## Supplementary table 4 for "The evolution of allostery in a protein family" (part 184 of 207)

```
ERBIN_PDZ1 abundance,2,EIRVRVEKDPELGFSISGGVGGRGNPFRPDDDGIFVTRVQPEGPASKLLQPGDKIIQANGYSFINIEHGQAVSLLKWFQNTNELIIVREV*,2,2,FALSE,FALSE,386.333333333333,331,405,423,3,7,9,-1.53419336254727,0.360465008744533,-1.32366451602948,0.238898383911651,-1.28313870689672,0.216923175015038,-1.33999859695872,0.146695747450462,-0.0515169492795105,0.0436858609536952,-0.0225449758171085,0.0262487583191109,-0.0207592779701732,0.0259238308362223,-0.0270718695100922,0.0173026908435952,missense,"T77W,V82N",-1.60582708079136,-2.34648328601077
ERBIN_PDZ1 abundance,2,EIRVRVEKDPELGFSISGGVGGRGNPFRPDDDGIFVTRVQPEGPASKLLQPGDKIIQANGYSFINIEHGQAVSLLKWFQNTTELIIVREV*,2,2,FALSE,FALSE,257,233,284,254,9,13,19,-1.12472398304323,0.217669247300485,-1.04426216467487,0.192620339818803,-0.934700683062195,0.160358521223438,-1.01479107007777,0.107244346676783,-0.00189209820142208,0.0263800042744335,0.00815412174234043,0.0211639972797747,0.0208814936355696,0.0191639605913705,0.0112861974102279,0.0126494176383562,missense,"T77W,V82T",-1.20330350301966,-1.77173186310255
ERBIN_PDZ1 abundance,2,EIRVRVEKDPELGFSISGGVGGRGNPFRPDDDGIFVTRVQPEGPASKLLQPGDKIIQANGYSFINIEHGQAVSLLKWFQNTRELIIVREV*,2,2,FALSE,FALSE,1152.33333333333,911,1434,1112,45,61,36,-1.08005861276847,0.0990271239793937,-1.04793231715449,0.0912250409190428,-1.16800317428994,0.110289967957573,-1.09113005380317,0.0573210911545953,0.00352103513450036,0.012001401145358,0.00775086683598952,0.0100232743835576,-0.00699977961168949,0.0131804196212152,0.0022820520435676,0.00676099434580015,missense,"T77W,V82R",-1.29779160158034,-1.90664860362314
ERBIN_PDZ1 abundance,2,EIRVRVEKDPELGFSISGGVGGRGNPFRPDDDGIFVTRVQPEGPASKLLQPGDKIIQANGYSFINIEHGQAVSLLKWFQNTSELIIVREV*,2,2,FALSE,FALSE,1271.66666666667,1033,1447,1335,24,10,55,-1.28143500234934,0.130330533808674,-1.56338181267548,0.19239686647979,-1.08758389942988,0.0910262325079906,-1.20505193291731,0.0695761725436543,-0.0208843876976004,0.0157951574767739,-0.0488837114818016,0.0211394433352462,0.00261088405898308,0.0108782690140516,-0.0111549772424992,0.00820647513323464,missense,"T77W,V82S",-1.43879769331291,-2.10798700052069
ERBIN_PDZ1 abundance,2,EIRVRVEKDPELGFSISGGVGGRGNPFRPDDDGIFVTRVQPEGPASKLLQPGDKIIQANGYSFINIEHGQAVSLLKWFQNTMELIIVREV*,2,2,FALSE,FALSE,319.333333333333,289,393,276,56,12,32,-0.738129552521509,0.10249789578078,-1.16041231849652,0.191976529630876,-0.837672979397298,0.128458199474982,-0.833747367072182,0.0739384447644954,0.0449604675887134,0.0124220346344322,-0.00460777838637461,0.0210932591787061,0.0324769802683904,0.0153516498755113,0.0326402126201319,0.0087210029837322,missense,"T77W,V82M",-0.979217794531355,-1.45176655692092
ERBIN_PDZ1 abundance,2,EIRVRVEKDPELGFSISGGVGGRGNPFRPDDDGIFVTRVQPEGPASKLLQPGDKIIQANGYSFINIEHGQAVSLLKWFQNTIELIIVREV*,2,2,FALSE,FALSE,365.333333333333,243,428,425,180,114,306,-0.389550930329262,0.0801037115370298,-0.539050719216739,0.103194563745948,-0.357873261352058,0.0642909392840118,-0.402515977009726,0.0450978689249516,0.087205780867688,0.00970801470098216,0.0636638029496583,0.011338415602741,0.0898163896007942,0.00768321519443472,0.0835037417542955,0.00531927133045845,missense,"T77W,V82I",-0.445463844737486,-0.689635196007435
ERBIN_PDZ1 abundance,2,EIRVRVEKDPELGFSISGGVGGRGNPFRPDDDGIFVTRVQPEGPASKLLQPGDKIIQANGYSFINIEHGQAVSLLKWFQNTQELIIVREV*,2,2,FALSE,FALSE,150,127,205,118,0,2,1,,,-1.4877233800044,0.432097607772203,-1.52499768271259,0.637719827898706,-1.49945152770032,0.357717238609878,,,-0.0405708050423833,0.0474763599944359,-0.0496631107434025,0.0762119627753226,-0.0458792638120895,0.0421925713366806,missense,"T77W,V82Q",-1.80318894625577,-2.62829041301546
ERBIN_PDZ1 abundance,2,EIRVRVEKDPELGFSISGGVGGRGNPFRPDDDGIFVTRVQPEGPASKLLQPGDKIIQANGYSFINIEHGQAVSLLKWFQNTHELIIVREV*,2,2,FALSE,FALSE,332,304,407,285,1,4,10,-1.79765329180088,0.619175559946407,-1.48561658892163,0.306306484009784,-1.15170631355558,0.209156554553417,-1.29686055272317,0.166376519783245,-0.0834464668666127,0.0750397868352189,-0.0403393231501444,0.0336551664297687,-0.00505219120482794,0.0249956655767831,-0.0219837585322532,0.019624028204464,missense,"T77W,V82H",-1.55243323695783,-2.2702438073503
ERBIN_PDZ1 abundance,2,EIRVRVEKDPELGFSISGGVGGRGNPFRPDDDGIFVTRVQPEGPASKLLQPGDKIIQANGYSFINIEHGQAVSLLKWFQNTPELIIVREV*,2,2,FALSE,FALSE,406,333,491,394,14,1,44,-1.13442677686033,0.173640667691138,-1.8300159073383,0.593961263924263,-0.775875223952924,0.114111619207296,-0.907792056831341,0.0941566374359356,-0.0030680095694417,0.0210440455540523,-0.0781799076127372,0.0652609926127727,0.0398622426226184,0.0136371335730831,0.023906678091837,0.0111057288076918,missense,"T77W,V82P",-1.07086614511754,-1.58262850592326
ERBIN_PDZ1 abundance,2,EIRVRVEKDPELGFSISGGVGGRGNPFRPDDDGIFVTRVQPEGPASKLLQPGDKIIQANGYSFINIEHGQAVSLLKWFQNTLELIIVREV*,2,2,FALSE,FALSE,1100.66666666667,895,1192,1215,468,437,607,-0.480817012802446,0.0465435792274111,-0.459071522626667,0.0605726115348575,-0.455559688796504,0.0411279137357741,-0.465078889262128,0.0274684257245932,0.0761449641670644,0.00564075924455958,0.07245144967826,0.00665536457343242,0.0781421808866301,0.00491507225200368,0.0761244772030594,0.0032398872259974,missense,"T77W,V82L",-0.522900697190389,-0.800204970278106
ERBIN_PDZ1 abundance,2,EIRVRVEKDPELGFSISGGVGGRGNPFRPDDDGIFVTRVQPEGPASKLLQPGDKIIQANGYSFINIEHGQAVSLLKWFQNTEELIIVREV*,2,2,FALSE,FALSE,201.666666666667,224,197,184,12,5,8,-1.07233165358338,0.190441118033532,-1.21344455952154,0.290314975012499,-1.09537294443894,0.235722507353763,-1.10870274521907,0.131951408634926,0.0044574890381136,0.0230801437045317,-0.0104346511135729,0.031898112874384,0.00168003890987972,0.0281704820358889,0.000209361784009487,0.0155636033741061,missense,"T77W,V82E",-1.31954209022261,-1.9377054782671
ERBIN_PDZ1 abundance,2,EIRVRVEKDPELGFSISGGVGGRGNPFRPDDDGIFVTRVQPEGPASKLLQPGDKIIQANGYSFINIEHGQAVSLLKWFQNTDELIIVREV*,2,2,FALSE,FALSE,586,481,768,509,18,5,7,-1.16558852943766,0.153605216178404,-1.60376053308227,0.270728299283382,-1.39779450034092,0.243515125863013,-1.30132896158849,0.117129526206899,-0.00684459802363949,0.0186158876810365,-0.0533202893097407,0.0297460434084035,-0.0344614441561255,0.0291017542431624,-0.0225108051474622,0.0138153696738833,missense,"T77W,V82D",-1.55796398201981,-2.27814099342749
ERBIN_PDZ1 abundance,2,EIRVRVEKDPELGFSISGGVGGRGNPFRPDDDGIFVTRVQPEGPASKLLQPGDKIIQANGYSFINIEHGQAVSLLKWFQNTAELIIVREV*,2,2,FALSE,FALSE,523.666666666667,466,596,509,22,29,26,-1.0984748417139,0.140159774148662,-1.02513359023476,0.131331241645263,-1.04952474411437,0.132479249893191,-1.05602186038794,0.0776478353394809,0.00128911581505378,0.0169863932870644,0.0102558577157967,0.0144299093415807,0.00715921829805291,0.015832193417336,0.00642304608939709,0.00915852376707183,missense,"T77W,V82A",-1.25433665526302,-1.84460058058175
ERBIN_PDZ1 abundance,2,EIRVRVEKDPELGFSISGGVGGRGNPFRPDDDGIFVTRVQPEGPASKLLQPGDKIIQANGYSFINIEHGQAVSLLKWFQNTGELIIVREV*,2,2,FALSE,FALSE,1189.33333333333,1204,1218,1146,22,8,27,-1.34063725740162,0.136067466019347,-1.57751455584456,0.214890868498491,-1.23747866610611,0.126496153402613,-1.33110319059571,0.0850755936889439,-0.0280592907245737,0.0164904339024363,-0.0504365347104783,0.0236109528237191,-0.0153025849573183,0.0151171716992195,-0.0260226607299988,0.0100346241899903,missense,"T77W,V82G",-1.59481684732809,-2.33076210171494
ERBIN_PDZ1 abundance,2,EIRVRVEKDPELGFSISGGVGGRGNPFRPDDDGIFVTRVQPEGPASKLLQPGDKIIQANGYSFINIEHGQAVSLLKWFQNTVKLIIVREV*,2,2,FALSE,FALSE,212.333333333333,165,240,232,6,18,20,-1.17304648100468,0.263323415376127,-0.902617585415701,0.178999805952927,-0.915532446012583,0.156938779832274,-0.953925501476153,0.107686876848054,-0.00774845006822697,0.0319129730512242,0.0237172003505285,0.0196674526160199,0.0231722315185474,0.0187552776679253,0.0184652611175048,0.0127016138531446,missense,"T77W,E83K",-1.12796752703039,-1.66416186773555
ERBIN_PDZ1 abundance,2,EIRVRVEKDPELGFSISGGVGGRGNPFRPDDDGIFVTRVQPEGPASKLLQPGDKIIQANGYSFINIEHGQAVSLLKWFQNTVNLIIVREV*,2,2,FALSE,FALSE,27.6666666666667,10,24,49,5,3,44,-0.49172040649573,0.406954603886494,-0.756075286719559,0.486418214647122,-0.299841684499945,0.171509462464931,-0.369585140601696,0.150311559371478,0.0748235484144864,0.0493200777012204,0.0398184117485282,0.0534447908321032,0.0967515673722293,0.0204965757644109,0.0873879176182317,0.017729174070991,missense,"T77W,E83N",-0.404703908406654,-0.631435297423901
ERBIN_PDZ1 abundance,2,EIRVRVEKDPELGFSISGGVGGRGNPFRPDDDGIFVTRVQPEGPASKLLQPGDKIIQANGYSFINIEHGQAVSLLKWFQNTVTLIIVREV*,2,2,FALSE,FALSE,476.333333333333,429,575,425,168,106,54,-0.555631478779534,0.0685115166463824,-0.649658836240962,0.095209396162216,-0.812439031010834,0.0999335964366599,-0.640845352170125,0.0485932315355695,0.0670779693722482,0.0083031210168358,0.0515108294369767,0.0104610520533898,0.0354926129192369,0.0119427610659842,0.0553929098520951,0.00573154762127735,missense,"T77W,E83T",-0.74045453482928,-1.11084361270073
ERBIN_PDZ1 abundance,2,EIRVRVEKDPELGFSISGGVGGRGNPFRPDDDGIFVTRVQPEGPASKLLQPGDKIIQANGYSFINIEHGQAVSLLKWFQNTVRLIIVREV*,2,2,FALSE,FALSE,881.666666666667,872,1021,752,62,18,26,-0.867005160005233,0.0933120130584134,-1.09111871113316,0.161856701456572,-1.13551483807452,0.130842484061319,-0.981646997405342,0.0687724926801117,0.0293416370995464,0.0113087693087799,0.00300579824381636,0.0177838684770392,-0.00311719707001099,0.0156365884961881,0.0151955243860654,0.00811168149089818,missense,"T77W,E83R",-1.16227963483928,-1.71315510409529
ERBIN_PDZ1 abundance,2,EIRVRVEKDPELGFSISGGVGGRGNPFRPDDDGIFVTRVQPEGPASKLLQPGDKIIQANGYSFINIEHGQAVSLLKWFQNTVSLIIVREV*,2,2,FALSE,FALSE,548.666666666667,443,682,521,35,30,37,-0.928644307824408,0.119013036982517,-1.02462583746392,0.131028942226327,-0.948403489037689,0.114908446730423,-0.963285664425788,0.0699143717030297,0.0218713995574576,0.0144235552943225,0.0103116466229852,0.0143966944480442,0.0192439128465845,0.0137323600140282,0.0173612345279276,0.00824636555678093,missense,"T77W,E83S",-1.13955301004534,-1.6807044337258
ERBIN_PDZ1 abundance,2,EIRVRVEKDPELGFSISGGVGGRGNPFRPDDDGIFVTRVQPEGPASKLLQPGDKIIQANGYSFINIEHGQAVSLLKWFQNTVMLIIVREV*,2,2,FALSE,FALSE,244,179,313,240,6,5,5,-1.19421649235935,0.262521076717614,-1.34626680310313,0.280722487185229,-1.28867021281136,0.290131433717304,-1.27230196487602,0.159965177441226,-0.0103141087313231,0.0318157351662056,-0.0250283830346087,0.0308441463697377,-0.0214203314679879,0.0346727278329603,-0.019087085244446,0.0188678135468177,missense,"T77W,E83M",-1.5220359988002,-2.2268404967162
ERBIN_PDZ1 abundance,2,EIRVRVEKDPELGFSISGGVGGRGNPFRPDDDGIFVTRVQPEGPASKLLQPGDKIIQANGYSFINIEHGQAVSLLKWFQNTVILIIVREV*,2,2,FALSE,FALSE,146.666666666667,90,188,162,43,10,5,-0.503538125707905,0.139162162454892,-1.00118434234236,0.225069398907265,-1.18540345062547,0.293470752722671,-0.717316334092839,0.109771845759869,0.0733913227455067,0.01686548966346,0.0128872611165187,0.0247293102624301,-0.00907923387098938,0.0350717997209562,0.0463731953633591,0.0129475349048902,missense,"T77W,E83I",-0.835106013331234,-1.24599363857131
ERBIN_PDZ1 abundance,2,EIRVRVEKDPELGFSISGGVGGRGNPFRPDDDGIFVTRVQPEGPASKLLQPGDKIIQANGYSFINIEHGQAVSLLKWFQNTVQLIIVREV*,2,2,FALSE,FALSE,157.666666666667,172,171,130,7,35,6,-1.14377623219744,0.245105414957018,-0.614610526411125,0.166347802513626,-1.07968250224662,0.272649148437756,-0.842046687163487,0.122872290552749,-0.00420109876240504,0.0297050776553979,0.0553617329012585,0.0182773244155144,0.00355515607572043,0.0325834729334497,0.0316613119209118,0.0144927258876169,missense,"T77W,E83Q",-0.989490225948502,-1.466434255659
ERBIN_PDZ1 abundance,2,EIRVRVEKDPELGFSISGGVGGRGNPFRPDDDGIFVTRVQPEGPASKLLQPGDKIIQANGYSFINIEHGQAVSLLKWFQNTVHLIIVREV*,2,2,FALSE,FALSE,295.333333333333,196,387,303,18,60,33,-0.932222179950305,0.162127349428863,-0.694293820145934,0.118661048090662,-0.854109869110288,0.125742087363283,-0.805485695321525,0.0761803525730238,0.0214377862512828,0.0196487111706315,0.0466065982491579,0.0130377825175077,0.0305126574229237,0.0150270555535307,0.0359736628224966,0.00898543490070994,missense,"T77W,E83H",-0.94423708748564,-1.40181864763282
ERBIN_PDZ1 abundance,2,EIRVRVEKDPELGFSISGGVGGRGNPFRPDDDGIFVTRVQPEGPASKLLQPGDKIIQANGYSFINIEHGQAVSLLKWFQNTVPLIIVREV*,2,2,FALSE,FALSE,359.333333333333,256,429,393,5,8,32,-1.32797382904956,0.28279324219447,-1.20494672133676,0.230797166531259,-0.929882682344068,0.123337345654598,-1.03442062131858,0.101526899758348,-0.0265245709688,0.0342725811311903,-0.00950095831458986,0.0253586438962894,0.0214572782910214,0.0147396721641974,0.00897090155181972,0.0119750476026621,missense,"T77W,E83P",-1.2275998570164,-1.80642390302829
ERBIN_PDZ1 abundance,2,EIRVRVEKDPELGFSISGGVGGRGNPFRPDDDGIFVTRVQPEGPASKLLQPGDKIIQANGYSFINIEHGQAVSLLKWFQNTVLLIIVREV*,2,2,FALSE,FALSE,713.333333333333,559,898,683,27,57,21,-1.09730185001446,0.126318832908883,-0.89335953190196,0.107565712604084,-1.12188922056446,0.146067597638264,-1.0132378861611,0.0714344280339432,0.00143127427992071,0.0153089671297373,0.0247344211672146,0.011818691894591,-0.00148884084045969,0.017456095650293,0.0114693946848628,0.00842565544906309,missense,"T77W,E83L",-1.20138105936323,-1.76898686308762
ERBIN_PDZ1 abundance,2,EIRVRVEKDPELGFSISGGVGGRGNPFRPDDDGIFVTRVQPEGPASKLLQPGDKIIQANGYSFINIEHGQAVSLLKWFQNTVEKIIVREV*,2,2,FALSE,FALSE,445.333333333333,358,500,478,29,18,13,-0.964843790664501,0.127384232166553,-1.11317384000491,0.160412658395254,-1.21864043480764,0.182175098805509,-1.06752073234526,0.0874973919865126,0.0174842731080531,0.0154380861363028,0.000582509571987147,0.0176252054643462,-0.0130512850609324,0.0217711936204083,0.00506675983035107,0.0103202741011612,missense,"T77W,L84K",-1.26856931194533,-1.86492296697513
ERBIN_PDZ1 abundance,2,EIRVRVEKDPELGFSISGGVGGRGNPFRPDDDGIFVTRVQPEGPASKLLQPGDKIIQANGYSFINIEHGQAVSLLKWFQNTVENIIVREV*,2,2,FALSE,FALSE,374.333333333333,303,458,362,1,2,15,-1.79679679991428,0.61918336293976,-1.71832922717539,0.422921173475958,-1.1080105318671,0.172504754366503,-1.23261188323827,0.154665120967956,-0.0833426659856442,0.0750407325039367,-0.0659084278854225,0.0464681070203914,0.000169759159259208,0.0206155200813895,-0.0144056597493624,0.018242674507654,missense,"T77W,L84N",-1.4729098490579,-2.15669473128627
ERBIN_PDZ1 abundance,2,EIRVRVEKDPELGFSISGGVGGRGNPFRPDDDGIFVTRVQPEGPASKLLQPGDKIIQANGYSFINIEHGQAVSLLKWFQNTVETIIVREV*,2,2,FALSE,FALSE,302.666666666667,268,347,293,2,13,2,-1.31511781340221,0.447119978557552,-1.00188775118621,0.197812248330492,-1.49682033243665,0.45175537003421,-1.1144701998164,0.16793538733961,-0.024966510967512,0.0541878427559874,0.0128099746634276,0.0217344538458964,-0.0462957210584798,0.0539879143448366,-0.000470906632672741,0.0198078958615888,missense,"T77W,L84T",-1.32668072099607,-1.94789851644234
ERBIN_PDZ1 abundance,2,EIRVRVEKDPELGFSISGGVGGRGNPFRPDDDGIFVTRVQPEGPASKLLQPGDKIIQANGYSFINIEHGQAVSLLKWFQNTVERIIVREV*,2,2,FALSE,FALSE,1252.33333333333,975,1514,1268,32,31,101,-1.10567079138541,0.118009599630995,-1.26935576617613,0.115810036168912,-0.848520651144839,0.0747821888250748,-1.00179702585711,0.0554545003524907,0.000417016584466884,0.0143019456413717,-0.0165778477596796,0.012724529988656,0.0311806079129211,0.00893699261284221,0.0128188384980967,0.0065408308840664,missense,"T77W,L84R",-1.18722020624117,-1.74876700285843
ERBIN_PDZ1 abundance,2,EIRVRVEKDPELGFSISGGVGGRGNPFRPDDDGIFVTRVQPEGPASKLLQPGDKIIQANGYSFINIEHGQAVSLLKWFQNTVESIIVREV*,2,2,FALSE,FALSE,1237,1126,1340,1245,48,16,95,-1.02770069180708,0.0988336866297483,-1.39669375958565,0.156280694081974,-0.935152070086745,0.0724678688354462,-1.02016496950579,0.0547391672157696,0.00986645230248046,0.0119779578791467,-0.0305690023213744,0.0171712093725075,0.0208275497410766,0.00866041524895354,0.0106523486310807,0.00645645769445472,missense,"T77W,L84S",-1.20995501334938,-1.78122935651066
ERBIN_PDZ1 abundance,2,EIRVRVEKDPELGFSISGGVGGRGNPFRPDDDGIFVTRVQPEGPASKLLQPGDKIIQANGYSFINIEHGQAVSLLKWFQNTVEMIIVREV*,2,2,FALSE,FALSE,285.333333333333,306,325,225,232,44,128,-0.383505424075023,0.0720385411418559,-0.733181067715715,0.132652214997029,-0.419765143303883,0.0892936099657798,-0.448633864724738,0.0516437837824413,0.0879384543289408,0.00873057194258913,0.0423338947404892,0.0145750501737988,0.0824198784730951,0.0106712085481324,0.0780641597121375,0.00609135874973343,missense,"T77W,L84M",-0.502545971157997,-0.771141063475957
ERBIN_PDZ1 abundance,2,EIRVRVEKDPELGFSISGGVGGRGNPFRPDDDGIFVTRVQPEGPASKLLQPGDKIIQANGYSFINIEHGQAVSLLKWFQNTVEIIIVREV*,2,2,FALSE,FALSE,290.333333333333,243,351,277,53,53,57,-0.707376631548447,0.107110842847447,-0.701871346300236,0.124931577114822,-0.686941197274384,0.105047772430258,-0.698261235856466,0.0643018631853624,0.0486875084857711,0.0129810918501189,0.0457740239578451,0.0137267516021585,0.050490478462513,0.0125539407304693,0.048620734774068,0.00758437295354588,missense,"T77W,L84I",-0.811520684939669,-1.21231685092113
ERBIN_PDZ1 abundance,2,EIRVRVEKDPELGFSISGGVGGRGNPFRPDDDGIFVTRVQPEGPASKLLQPGDKIIQANGYSFINIEHGQAVSLLKWFQNTVEQIIVREV*,2,2,FALSE,FALSE,272.333333333333,161,268,388,20,86,24,-0.853700367437577,0.158626766227724,-0.485610484302024,0.125264616875335,-1.00274699257075,0.140108516275225,-0.750952038775218,0.0804744458050915,0.0309540857534469,0.0192244647465071,0.0695355036611694,0.013763344064783,0.0127494855335915,0.0167439439072438,0.0424058806351513,0.00949192107320878,missense,"T77W,L84Q",-0.876738395950041,-1.3054392772136
ERBIN_PDZ1 abundance,2,EIRVRVEKDPELGFSISGGVGGRGNPFRPDDDGIFVTRVQPEGPASKLLQPGDKIIQANGYSFINIEHGQAVSLLKWFQNTVEHIIVREV*,2,2,FALSE,FALSE,106.333333333333,74,160,85,1,0,0,-1.430360652555,0.626481030413671,,,,,-1.430360652555,0.626481030413671,-0.0389331444132176,0.0759251592272461,,,,,-0.0377300292669193,0.0738931276265198,missense,"T77W,L84H",-1.71767214865393,-2.50618352582067
ERBIN_PDZ1 abundance,2,EIRVRVEKDPELGFSISGGVGGRGNPFRPDDDGIFVTRVQPEGPASKLLQPGDKIIQANGYSFINIEHGQAVSLLKWFQNTVEPIIVREV*,2,2,FALSE,FALSE,591,516,650,607,25,7,53,-0.9791116740553,0.137146615925181,-1.45866434735673,0.232332539899474,-0.908768786849857,0.0972370359421401,-0.987251390672418,0.0750681576911363,0.0157551045208305,0.0166212193922642,-0.0373779683539698,0.0255273417493765,0.0239805359145908,0.0116205032984833,0.0145344889726231,0.00885425206457744,missense,"T77W,L84P",-1.1692164374734,-1.72305995788414
ERBIN_PDZ1 abundance,2,EIRVRVEKDPELGFSISGGVGGRGNPFRPDDDGIFVTRVQPEGPASKLLQPGDKIIQANGYSFINIEHGQAVSLLKWFQNTVEEIIVREV*,2,2,FALSE,FALSE,551.333333333333,459,612,583,7,43,76,-1.39892678872207,0.238413486408388,-0.921340380202476,0.116518948902848,-0.806877302552597,0.0863084191363085,-0.890457777414465,0.0665938450073882,-0.0351235779606362,0.0288940622919214,0.0216600490740339,0.0128024211770254,0.036157278221588,0.0103144574445599,0.0259512477740495,0.00785471107564478,missense,"T77W,L84E",-1.04941074943253,-1.55199298572024
ERBIN_PDZ1 abundance,2,EIRVRVEKDPELGFSISGGVGGRGNPFRPDDDGIFVTRVQPEGPASKLLQPGDKIIQANGYSFINIEHGQAVSLLKWFQNTVEDIIVREV*,2,2,FALSE,FALSE,282,198,362,286,3,4,4,-1.40062024782158,0.362961832143452,-1.45200392359937,0.307754743188314,-1.39336990241647,0.321590712550938,-1.41760251389795,0.189599084664776,-0.0353288134674317,0.0439884586460787,-0.036646159914552,0.0338142926847824,-0.0339326738755689,0.0384323308475121,-0.0362252131235801,0.0223631182443859,missense,"T77W,L84D",-1.70188084250798,-2.48363559030045
ERBIN_PDZ1 abundance,2,EIRVRVEKDPELGFSISGGVGGRGNPFRPDDDGIFVTRVQPEGPASKLLQPGDKIIQANGYSFINIEHGQAVSLLKWFQNTVEAIIVREV*,2,2,FALSE,FALSE,540.333333333333,444,637,540,24,9,16,-0.922160098372591,0.142888824968499,-1.35298043524077,0.210289178891276,-1.18946163181363,0.164543891197953,-1.10289987277113,0.0959913285375818,0.022657240805942,0.0173171353334734,-0.0257660376999058,0.0231053460616239,-0.00956421479853281,0.0196641414650776,0.000893807718649636,0.0113221297155368,missense,"T77W,L84A",-1.31235962122659,-1.92744984480009
ERBIN_PDZ1 abundance,2,EIRVRVEKDPELGFSISGGVGGRGNPFRPDDDGIFVTRVQPEGPASKLLQPGDKIIQANGYSFINIEHGQAVSLLKWFQNTVEGIIVREV*,2,2,FALSE,FALSE,1067,968,1177,1056,19,19,28,-1.31550516779479,0.146240076154432,-1.2680460875774,0.149966972131374,-1.21447566737571,0.124569337860587,-1.26012463639296,0.0801497896656494,-0.0250134556354368,0.0177232837522602,-0.0164339479289189,0.0164774945015159,-0.0125535663346133,0.0148869038167739,-0.017650775373812,0.00945362804216411,missense,"T77W,L84G",-1.50696358680619,-2.20531904873501
ERBIN_PDZ1 abundance,2,EIRVRVEKDPELGFSISGGVGGRGNPFRPDDDGIFVTRVQPEGPASKLLQPGDKIIQANGYSFINIEHGQAVSLLKWFQNTVEVIIVREV*,2,2,FALSE,FALSE,840.333333333333,784,924,813,97,33,40,-0.833463517912291,0.0753138421893526,-1.11371183784474,0.118440113793347,-1.02573272613684,0.108842882180968,-0.942523131307777,0.0548824536109137,0.0334066516698492,0.00912751573094956,0.00052339751336751,0.013013507548043,0.0100025302183174,0.013007482788276,0.0198101650382832,0.00647335825388034,missense,"T77W,L84V",-1.11385431483241,-1.64401003256232
ERBIN_PDZ1 abundance,2,EIRVRVEKDPELGFSISGGVGGRGNPFRPDDDGIFVTRVQPEGPASKLLQPGDKIIQANGYSFINIEHGQAVSLLKWFQNTVE*IIVREV*,2,2,FALSE,TRUE,270.333333333333,227,334,250,58,6,12,-0.666237071750386,0.10541884722958,-1.31259252289318,0.258409589073705,-1.06937777654898,0.193886230178681,-0.821326536908187,0.0871840349945956,0.053673338026602,0.0127760337071555,-0.0213284499152291,0.0283925355202272,0.0047866425952259,0.023170755417334,0.0341052433935767,0.0102833137989776,stop,"T77W,L84*",-0.963843989858205,-1.42981475931363
ERBIN_PDZ1 abundance,2,EIRVRVEKDPELGFSISGGVGGRGNPFRPDDDGIFVTRVQPEGPASKLLQPGDKIIQANGYSFINIEHGQAVSLLKWFQNTVEYIIVREV*,2,2,FALSE,FALSE,282.333333333333,241,346,260,84,27,68,-0.585517147658108,0.0941194626289479,-0.89123867727232,0.148209243948491,-0.623938926122494,0.100673147928293,-0.654402454531352,0.0623687749998608,0.0634560334187842,0.0114066266009158,0.0249674482797964,0.0162843656008187,0.0580196888363063,0.0120311426220925,0.0537938563350835,0.00735636615833571,missense,"T77W,L84Y",-0.757234753291616,-1.13480358665139
ERBIN_PDZ1 abundance,2,EIRVRVEKDPELGFSISGGVGGRGNPFRPDDDGIFVTRVQPEGPASKLLQPGDKIIQANGYSFINIEHGQAVSLLKWFQNTVEWIIVREV*,2,2,FALSE,FALSE,386.666666666667,437,327,396,2,3,5,-1.71180859919854,0.438843814773897,-1.50536181683001,0.352399858471826,-1.42024232262814,0.287370402772302,-1.50698890444953,0.198598020774458,-0.0730426850468456,0.0531848290611436,-0.0425088134030148,0.038719637049268,-0.0371441153256536,0.034342765397426,-0.0467682936710316,0.023424538306884,missense,"T77W,L84W",-1.81251828707762,-2.64161150079332
ERBIN_PDZ1 abundance,2,EIRVRVEKDPELGFSISGGVGGRGNPFRPDDDGIFVTRVQPEGPASKLLQPGDKIIQANGYSFINIEHGQAVSLLKWFQNTVECIIVREV*,2,2,FALSE,FALSE,463.333333333333,471,554,365,121,10,7,-0.664823111421529,0.0753151538070864,-1.31121497676596,0.201057708151651,-1.31042119458124,0.245056224095026,-0.787665932521004,0.0677778713624659,0.0538447002193863,0.00912767468992909,-0.0211770931970511,0.0220910460048099,-0.0240197253404267,0.0292859262195587,0.0380754950296487,0.00799436639850611,missense,"T77W,L84C",-0.922180787785866,-1.37032511449195
ERBIN_PDZ1 abundance,2,EIRVRVEKDPELGFSISGGVGGRGNPFRPDDDGIFVTRVQPEGPASKLLQPGDKIIQANGYSFINIEHGQAVSLLKWFQNTVELKIVREV*,2,2,FALSE,FALSE,117,100,147,104,160,50,32,-0.189365108277236,0.10917058980784,-0.468905814966215,0.16585739754598,-0.581239218378681,0.149406963180063,-0.357291099093835,0.0778368521215637,0.111466915166202,0.0132307189071942,0.0713709151068929,0.0182234415835611,0.0631226014238156,0.0178551730997167,0.0888379937324058,0.00918081820301473,missense,"T77W,I85K",-0.389487035597835,-0.609707578149671
ERBIN_PDZ1 abundance,2,EIRVRVEKDPELGFSISGGVGGRGNPFRPDDDGIFVTRVQPEGPASKLLQPGDKIIQANGYSFINIEHGQAVSLLKWFQNTVELNIVREV*,2,2,FALSE,FALSE,179,161,186,190,79,228,163,-0.496609799277264,0.104784505322567,-0.101131629099794,0.134143714653247,-0.311833835889959,0.0900064513032687,-0.330788765398507,0.0608481558568357,0.0742309878939908,0.0126991558641622,0.111779793403807,0.0147389274398064,0.0953184217252714,0.0107563980547162,0.0919639308814627,0.00717700988264339,missense,"T77W,I85N",-0.356683938201359,-0.562869012794588
ERBIN_PDZ1 abundance,2,EIRVRVEKDPELGFSISGGVGGRGNPFRPDDDGIFVTRVQPEGPASKLLQPGDKIIQANGYSFINIEHGQAVSLLKWFQNTVELTIVREV*,2,2,FALSE,FALSE,131,96,160,137,108,218,189,-0.299844593344869,0.124150683642173,-0.0815742783234863,0.14282473311582,-0.191181265696431,0.0980426641418957,-0.198875120958535,0.0677388682990177,0.0980775672244683,0.0150462024643895,0.113928640815346,0.0156927470172218,0.109737244515578,0.0117167814816046,0.107523079987455,0.00798976600646663,missense,"T77W,I85T",-0.193408651721538,-0.329733096261397
ERBIN_PDZ1 abundance,2,EIRVRVEKDPELGFSISGGVGGRGNPFRPDDDGIFVTRVQPEGPASKLLQPGDKIIQANGYSFINIEHGQAVSLLKWFQNTVELRIVREV*,2,2,FALSE,FALSE,566,491,724,483,743,537,765,-0.211341224938716,0.0515447970858306,-0.254418482427858,0.0711451178544352,-0.178253194337689,0.054434350344622,-0.208426972227311,0.0331236116766373,0.108803562126417,0.00624687218939994,0.0949375297575478,0.00781700978285542,0.111282239119863,0.00650528413995329,0.106396443855461,0.00390691361150531,missense,"T77W,I85R",-0.20523139575187,-0.346614440185969
ERBIN_PDZ1 abundance,2,EIRVRVEKDPELGFSISGGVGGRGNPFRPDDDGIFVTRVQPEGPASKLLQPGDKIIQANGYSFINIEHGQAVSLLKWFQNTVELSIVREV*,2,2,FALSE,FALSE,402,444,381,381,311,197,323,-0.402393922749141,0.0611392535749439,-0.359008536335867,0.0999467640538907,-0.308795806038559,0.0668671137154341,-0.359644985484389,0.0411247015083322,0.0856492991913159,0.00740965382407098,0.0834457858509444,0.0109815663524873,0.0956814874601226,0.00799108598860027,0.0885603539970723,0.00485063819913454,missense,"T77W,I85S",-0.392400543721959,-0.613867689587776
ERBIN_PDZ1 abundance,2,EIRVRVEKDPELGFSISGGVGGRGNPFRPDDDGIFVTRVQPEGPASKLLQPGDKIIQANGYSFINIEHGQAVSLLKWFQNTVELIKVREV*,2,2,FALSE,FALSE,676,588,747,693,63,12,38,-0.892151473403198,0.0904772451291262,-1.34465837757746,0.182603191595237,-1.03440476499336,0.111446300908261,-0.999707618823073,0.0655597779954847,0.0262940781854991,0.0109652150813497,-0.0248516586373724,0.0200633715724684,0.0089661611521442,0.013318609465624,0.0130652830241627,0.0077327433831282,missense,"T77W,I86K",-1.18463405578264,-1.74507431567691
ERBIN_PDZ1 abundance,2,EIRVRVEKDPELGFSISGGVGGRGNPFRPDDDGIFVTRVQPEGPASKLLQPGDKIIQANGYSFINIEHGQAVSLLKWFQNTVELINVREV*,2,2,FALSE,FALSE,482,455,534,457,17,11,10,-1.16600146844811,0.157928786033812,-1.27332501312219,0.193648560748627,-1.27576912183483,0.206067028598474,-1.22631535213023,0.105228056078809,-0.00689464336994272,0.0191398743841696,-0.0170139654181169,0.0212769721866941,-0.0198785612073645,0.0246264456987571,-0.013662987019969,0.0124115971597539,missense,"T77W,I86N",-1.46511635714992,-2.14556663640961
ERBIN_PDZ1 abundance,2,EIRVRVEKDPELGFSISGGVGGRGNPFRPDDDGIFVTRVQPEGPASKLLQPGDKIIQANGYSFINIEHGQAVSLLKWFQNTVELITVREV*,2,2,FALSE,FALSE,329.666666666667,267,384,338,18,8,2,-0.922751489339429,0.16415729925109,-1.25316605771469,0.228073639425909,-1.61472054453089,0.449673689517735,-1.08225331059622,0.127745346523158,0.0225855683192378,0.0198947270210621,-0.0147990172054366,0.0250593986540515,-0.0603856178787428,0.0537391390189157,0.00332905951363555,0.0150675004286989,missense,"T77W,I86T",-1.28680446832149,-1.8909604034209
ERBIN_PDZ1 abundance,2,EIRVRVEKDPELGFSISGGVGGRGNPFRPDDDGIFVTRVQPEGPASKLLQPGDKIIQANGYSFINIEHGQAVSLLKWFQNTVELIRVREV*,2,2,FALSE,FALSE,1434,1265,1673,1364,51,57,80,-1.1233231113955,0.0925246237956503,-0.999169835879034,0.10168629084414,-0.953721832691394,0.0801365076326724,-1.01927988780796,0.0520409708008791,-0.00172232226608238,0.0112133431869232,0.0131086033140767,0.0111726953905295,0.0186083337241694,0.00957687101680593,0.0107567435795033,0.0061382067620757,missense,"T77W,I86R",-1.20885950902619,-1.77966511852977
ERBIN_PDZ1 abundance,2,EIRVRVEKDPELGFSISGGVGGRGNPFRPDDDGIFVTRVQPEGPASKLLQPGDKIIQANGYSFINIEHGQAVSLLKWFQNTVELISVREV*,2,2,FALSE,FALSE,1506,1397,1574,1547,22,13,35,-1.35993600293461,0.135233808046507,-1.52902244433534,0.169298314212998,-1.24191250207629,0.111190210339792,-1.33854045479585,0.0765941982543963,-0.030398164938387,0.0163894003335712,-0.0451085048822826,0.0186015093984617,-0.0158324592487054,0.0132880048583694,-0.0268998823633026,0.00903424779410457,missense,"T77W,I86S",-1.6040222744699,-2.34390625684126
ERBIN_PDZ1 abundance,2,EIRVRVEKDPELGFSISGGVGGRGNPFRPDDDGIFVTRVQPEGPASKLLQPGDKIIQANGYSFINIEHGQAVSLLKWFQNTVELIIKREV*,2,2,FALSE,FALSE,78.3333333333333,82,85,68,30,13,89,-0.572920660371327,0.155429928993185,-0.698201543514839,0.247993110597797,-0.200853134199829,0.138937821582002,-0.415440093891471,0.0955825260131396,0.0649826403813627,0.0188370302285048,0.046177240441839,0.0272480337384511,0.108581388840245,0.0166040377345361,0.0819793485614606,0.0112739116600073,missense,"T77W,V87K",-0.461460589390583,-0.712476471050661
ERBIN_PDZ1 abundance,2,EIRVRVEKDPELGFSISGGVGGRGNPFRPDDDGIFVTRVQPEGPASKLLQPGDKIIQANGYSFINIEHGQAVSLLKWFQNTVELIINREV*,2,2,FALSE,FALSE,426.666666666667,400,493,387,312,61,130,-0.37612652738086,0.0639236452797907,-0.758999607962215,0.111215741383794,-0.558180185516119,0.0782191329983648,-0.500273993927188,0.0452207418127699,0.0888327254708073,0.0077471028022179,0.0394971044199099,0.0122197357263979,0.0658783165157347,0.00934773138861263,0.0719732320183062,0.00533376412679324,missense,"T77W,V87N",-0.566463217362364,-0.862406594821231
ERBIN_PDZ1 abundance,2,EIRVRVEKDPELGFSISGGVGGRGNPFRPDDDGIFVTRVQPEGPASKLLQPGDKIIQANGYSFINIEHGQAVSLLKWFQNTVELIITREV*,2,2,FALSE,FALSE,456.333333333333,425,491,453,257,202,141,-0.447447785104831,0.0643500114121139,-0.453365508102927,0.0944226650126848,-0.577858371927845,0.0725067707183704,-0.49427837477706,0.0428798244241789,0.0801890833075254,0.00779877542263925,0.0730783932085871,0.01037461063228,0.0635266361308895,0.0086650642950136,0.0726804123311209,0.00505765407882567,missense,"T77W,V87T",-0.559042177343971,-0.851810312899954
ERBIN_PDZ1 abundance,2,EIRVRVEKDPELGFSISGGVGGRGNPFRPDDDGIFVTRVQPEGPASKLLQPGDKIIQANGYSFINIEHGQAVSLLKWFQNTVELIIRREV*,2,2,FALSE,FALSE,1383.66666666667,1250,1620,1281,716,274,698,-0.458980876622788,0.0396795473662786,-0.670777884023897,0.0585337903617172,-0.43103580918629,0.0394237744688043,-0.486895181404464,0.0252344470463558,0.0787913525425489,0.00480888615232365,0.0491903918847954,0.00643135081765316,0.0810729553712787,0.00471141573593422,0.0735512563370635,0.00297639054601506,missense,"T77W,V87R",-0.549903676029992,-0.838761719169037
ERBIN_PDZ1 abundance,2,EIRVRVEKDPELGFSISGGVGGRGNPFRPDDDGIFVTRVQPEGPASKLLQPGDKIIQANGYSFINIEHGQAVSLLKWFQNTVELIISREV*,2,2,FALSE,FALSE,805,662,1011,742,480,508,604,-0.403735090269545,0.050122136309471,-0.359804378731782,0.0627869119472349,-0.332250013810401,0.0477968930043617,-0.364784478076209,0.0302968690442428,0.085486758982445,0.0060744555626744,0.0833583433393275,0.00689865896253091,0.0928785462131457,0.00571206174101127,0.0879541533882971,0.00357350071636158,missense,"T77W,V87S",-0.398761918459598,-0.622950907028976
ERBIN_PDZ1 abundance,2,EIRVRVEKDPELGFSISGGVGGRGNPFRPDDDGIFVTRVQPEGPASKLLQPGDKIIQANGYSFINIEHGQAVSLLKWFQNTVELIIMREV*,2,2,FALSE,FALSE,316,265,420,263,114,124,91,-0.530812034475156,0.0856394809956358,-0.509516640191452,0.102644122818877,-0.550404300783362,0.0928089181313409,-0.531541429718052,0.05365497011265,0.0700859140174314,0.0103789115951985,0.0669088349579074,0.0112779363704119,0.066807588920124,0.0110913123669838,0.0682852534343054,0.00632857718247782,missense,"T77W,V87M",-0.605164290006641,-0.917666703293656
ERBIN_PDZ1 abundance,2,EIRVRVEKDPELGFSISGGVGGRGNPFRPDDDGIFVTRVQPEGPASKLLQPGDKIIQANGYSFINIEHGQAVSLLKWFQNTVELIIIREV*,2,2,FALSE,FALSE,346.666666666667,272,449,319,306,166,163,-0.280923108938556,0.0718139428070867,-0.44498789137096,0.0968890612379694,-0.447975396990028,0.077676450086156,-0.377806972718362,0.046315931196791,0.100370720004237,0.00870335218093368,0.0739988767769015,0.0106456038360708,0.0790485566013963,0.00928287699943622,0.086418156587288,0.00546294117286477,missense,"T77W,V87I",-0.41488042956894,-0.645966048766862
ERBIN_PDZ1 abundance,2,EIRVRVEKDPELGFSISGGVGGRGNPFRPDDDGIFVTRVQPEGPASKLLQPGDKIIQANGYSFINIEHGQAVSLLKWFQNTVELIIQREV*,2,2,FALSE,FALSE,70,65,74,71,73,96,37,-0.281367839675628,0.139785337600743,-0.084870454578266,0.209184652980591,-0.442805015385782,0.158061632469906,-0.298650777243813,0.0936353690831268,0.100316821720991,0.0169410141723888,0.11356647623109,0.0229839872093284,0.0796664532279688,0.0188894663816483,0.095754590686128,0.0110442454633416,missense,"T77W,V87Q",-0.316905344825974,-0.506070344576556
ERBIN_PDZ1 abundance,2,EIRVRVEKDPELGFSISGGVGGRGNPFRPDDDGIFVTRVQPEGPASKLLQPGDKIIQANGYSFINIEHGQAVSLLKWFQNTVELIIHREV*,2,2,FALSE,FALSE,43.3333333333333,39,31,60,59,19,9,-0.203929265865172,0.172926083742254,-0.299977138111566,0.335903367247586,-0.770006429249464,0.246879480418248,-0.376621453896339,0.130509142317799,0.109701840199535,0.0209574429316802,0.0899318109125535,0.0369070989978656,0.0405636044807715,0.0295038180538038,0.0865579879458872,0.0153934887754684,missense,"T77W,V87H",-0.413413061078631,-0.643870837021988
ERBIN_PDZ1 abundance,2,EIRVRVEKDPELGFSISGGVGGRGNPFRPDDDGIFVTRVQPEGPASKLLQPGDKIIQANGYSFINIEHGQAVSLLKWFQNTVELIIPREV*,2,2,FALSE,FALSE,113.333333333333,76,165,99,2,0,24,-1.25711275126034,0.449731657488384,,,-0.643878574024597,0.164131198190391,-0.715955878892253,0.154184086963893,-0.0179366994244561,0.0545043601428634,,,0.0556367619816162,0.019614821775217,0.0465336603812715,0.0181859367848351,missense,"T77W,V87P",-0.833422118434981,-1.24358925522312
ERBIN_PDZ1 abundance,2,EIRVRVEKDPELGFSISGGVGGRGNPFRPDDDGIFVTRVQPEGPASKLLQPGDKIIQANGYSFINIEHGQAVSLLKWFQNTVELIILREV*,2,2,FALSE,FALSE,698,656,734,704,315,400,361,-0.504712886071328,0.0544791014496951,-0.384093775196101,0.0761999807968135,-0.447127040207259,0.0525534027730401,-0.456936946044202,0.0338792770194803,0.0732489499308217,0.00660248954289029,0.0806895664013271,0.00837240858270577,0.0791499411479011,0.00628049779956292,0.0770848153779165,0.00399604396487733,missense,"T77W,V87L",-0.51282305801172,-0.785815409573215
ERBIN_PDZ1 abundance,2,EIRVRVEKDPELGFSISGGVGGRGNPFRPDDDGIFVTRVQPEGPASKLLQPGDKIIQANGYSFINIEHGQAVSLLKWFQNTVELIIEREV*,2,2,FALSE,FALSE,327.666666666667,312,335,336,668,210,419,-0.113647960799909,0.0637580522411341,-0.29351524978614,0.105645272392151,-0.213561426683461,0.0662425091237442,-0.182656150131842,0.042126796463842,0.120643308703054,0.00772703407353089,0.0906418054389372,0.0116076851470194,0.107062659342855,0.0079164413879329,0.109436099573182,0.00496883480341557,missense,"T77W,V87E",-0.1733337222525,-0.301068702635104
ERBIN_PDZ1 abundance,2,EIRVRVEKDPELGFSISGGVGGRGNPFRPDDDGIFVTRVQPEGPASKLLQPGDKIIQANGYSFINIEHGQAVSLLKWFQNTVELIIDREV*,2,2,FALSE,FALSE,738,699,795,720,983,365,567,-0.222909782898406,0.0479942827519783,-0.38285387816721,0.0737392663930921,-0.334328847183405,0.0509730602106219,-0.29499714397722,0.0315768035776219,0.107401533074494,0.00581657445802513,0.0808257990409919,0.00810203966426417,0.0926301111407072,0.00609163585224645,0.096185534922525,0.00372446836140921,missense,"T77W,V87D",-0.312383083153743,-0.499613141882327
ERBIN_PDZ1 abundance,2,EIRVRVEKDPELGFSISGGVGGRGNPFRPDDDGIFVTRVQPEGPASKLLQPGDKIIQANGYSFINIEHGQAVSLLKWFQNTVELIIAREV*,2,2,FALSE,FALSE,306.666666666667,382,301,237,384,88,276,-0.310321179624637,0.0624379642321244,-0.513949269387446,0.120030473612952,-0.232453259003353,0.0776133446535051,-0.312774837079437,0.0450868978354793,0.096807877572534,0.00756704855535509,0.0664218035658201,0.013188246991072,0.104804953750941,0.00927533546054451,0.0940886648154767,0.00531797729588242,missense,"T77W,V87A",-0.334387311348164,-0.531032323672254
ERBIN_PDZ1 abundance,2,EIRVRVEKDPELGFSISGGVGGRGNPFRPDDDGIFVTRVQPEGPASKLLQPGDKIIQANGYSFINIEHGQAVSLLKWFQNTVELIIGREV*,2,2,FALSE,FALSE,792,659,840,877,275,165,284,-0.538321273609479,0.0570863525845747,-0.628982504598739,0.0780173605094894,-0.56210299709521,0.0552060884369554,-0.566720016990009,0.0353716151579437,0.0691758462751209,0.00691847031158241,0.053782623926818,0.00857209164489729,0.0654095131996682,0.00659751221910681,0.0641359564678978,0.00417206451007178,missense,"T77W,V87G",-0.648706365878845,-0.979839136030306
ERBIN_PDZ1 abundance,2,EIRVRVEKDPELGFSISGGVGGRGNPFRPDDDGIFVTRVQPEGPASKLLQPGDKIIQANGYSFINIEHGQAVSLLKWFQNTVELIIVKEV*,2,2,FALSE,FALSE,315.666666666667,283,348,316,6,4,16,-1.31328720687604,0.259017339260961,-1.44068913865037,0.308280014203396,-1.05534742595175,0.168791520751413,-1.1858571013733,0.128536250069862,-0.0247446541430686,0.0313911064681726,-0.0354029574671507,0.0338720063942733,0.00646336724869037,0.0201717627922651,-0.00889095635727905,0.0151607871107845,missense,"T77W,R88K",-1.41503941089577,-2.07406325697082
ERBIN_PDZ1 abundance,2,EIRVRVEKDPELGFSISGGVGGRGNPFRPDDDGIFVTRVQPEGPASKLLQPGDKIIQANGYSFINIEHGQAVSLLKWFQNTVELIIVNEV*,2,2,FALSE,FALSE,308.666666666667,230,399,297,26,6,50,-0.87821596195578,0.138280693283384,-1.36360447778152,0.255646902749559,-0.739683748407134,0.108518169339497,-0.849780494173432,0.0809736322064388,0.0279829655965986,0.0167586617086591,-0.0269333454081368,0.0280889876918717,0.0441873761160651,0.0129686773412689,0.0307491132098871,0.00955079986230767,missense,"T77W,R88N",-0.999062697094222,-1.48010250198188
ERBIN_PDZ1 abundance,2,EIRVRVEKDPELGFSISGGVGGRGNPFRPDDDGIFVTRVQPEGPASKLLQPGDKIIQANGYSFINIEHGQAVSLLKWFQNTVELIIVTEV*,2,2,FALSE,FALSE,948.333333333333,901,1098,846,32,16,78,-1.17878288465485,0.114860756242037,-1.36498666380728,0.15741965157705,-0.78917830394624,0.0874601750775643,-1.00291188301196,0.0636436013520536,-0.00844366243601963,0.0139203276448453,-0.0270852119312509,0.0172963513660801,0.0382724318736122,0.010452100304451,0.0126873416481847,0.00750673129593937,missense,"T77W,R88T",-1.18860011369589,-1.75073733159662
ERBIN_PDZ1 abundance,2,EIRVRVEKDPELGFSISGGVGGRGNPFRPDDDGIFVTRVQPEGPASKLLQPGDKIIQANGYSFINIEHGQAVSLLKWFQNTVELIIVSEV*,2,2,FALSE,FALSE,1274.33333333333,1168,1477,1178,119,16,44,-0.89877843329927,0.0651185358012769,-1.43459731065135,0.155408873162941,-1.12035962880315,0.101115799762482,-1.01571983106121,0.0516373494974043,0.0254909365724647,0.00789191525255348,-0.034733623006827,0.0170754187847833,-0.00130604396748371,0.0120840426004746,0.0111766505116757,0.00609059982899626,missense,"T77W,R88S",-1.2044530711048,-1.77337329711822
ERBIN_PDZ1 abundance,2,EIRVRVEKDPELGFSISGGVGGRGNPFRPDDDGIFVTRVQPEGPASKLLQPGDKIIQANGYSFINIEHGQAVSLLKWFQNTVELIIVMEV*,2,2,FALSE,FALSE,299.666666666667,267,351,281,7,6,7,-1.2580881559786,0.241320192096765,-1.32683442043455,0.25759132534869,-1.24170429978957,0.246674153381653,-1.27384113920258,0.143330513340668,-0.0180549117165287,0.0292463348772079,-0.0228932663884424,0.0283026294839973,-0.0158075776247837,0.0294792800423054,-0.0192686300948582,0.0169057631450759,missense,"T77W,R88M",-1.52394110217429,-2.22956073705866
ERBIN_PDZ1 abundance,2,EIRVRVEKDPELGFSISGGVGGRGNPFRPDDDGIFVTRVQPEGPASKLLQPGDKIIQANGYSFINIEHGQAVSLLKWFQNTVELIIVIEV*,2,2,FALSE,FALSE,548,468,670,506,41,57,15,-0.944479454237229,0.108669992194864,-0.866459851523741,0.105847323384267,-1.19599911327981,0.17027687155243,-0.952688882460101,0.0692665963925382,0.0199522895534623,0.0131700499457591,0.0276900008473615,0.0116298853292615,-0.0103454893839366,0.0203492725622347,0.0186111197187113,0.00816996077935319,missense,"T77W,R88I",-1.12643690959525,-1.66197634470695
ERBIN_PDZ1 abundance,2,EIRVRVEKDPELGFSISGGVGGRGNPFRPDDDGIFVTRVQPEGPASKLLQPGDKIIQANGYSFINIEHGQAVSLLKWFQNTVELIIVQEV*,2,2,FALSE,FALSE,207.666666666667,172,209,242,29,7,4,-0.774294056869518,0.13753304345983,-1.13388259098615,0.252615641030791,-1.34947864239789,0.322549444886739,-0.917142036160501,0.113119429997852,0.0405775802901403,0.0166680517314311,-0.00169284696536873,0.0277559303686905,-0.0286873624890318,0.0385469060416507,0.0228038526552572,0.0133423808097606,missense,"T77W,R88Q",-1.08243902342009,-1.59915307402025
ERBIN_PDZ1 abundance,2,EIRVRVEKDPELGFSISGGVGGRGNPFRPDDDGIFVTRVQPEGPASKLLQPGDKIIQANGYSFINIEHGQAVSLLKWFQNTVELIIVHEV*,2,2,FALSE,FALSE,268,250,288,266,10,12,1,-1.14827107132,0.20538910851088,-1.07123796194003,0.198887311685653,-1.7385532449988,0.634118417085738,-1.13895622257446,0.139383549573756,-0.00474584211378185,0.0248917365573443,0.0051901787834787,0.021852575524768,-0.0751844883945377,0.0757815690901819,-0.00335902090411697,0.0164402207212724,missense,"T77W,R88H",-1.35698814216958,-1.99117358008106
ERBIN_PDZ1 abundance,2,EIRVRVEKDPELGFSISGGVGGRGNPFRPDDDGIFVTRVQPEGPASKLLQPGDKIIQANGYSFINIEHGQAVSLLKWFQNTVELIIVPEV*,2,2,FALSE,FALSE,585.333333333333,478,711,567,7,2,41,-1.27787103042055,0.241994034221477,-1.75804169801447,0.421948389388882,-0.89416435325983,0.112356328754462,-1.00607361777769,0.0990597189683653,-0.020452458998983,0.0293279998728407,-0.0702718021043759,0.0463612231897844,0.0257258674856434,0.0134273641339047,0.0123144165966301,0.0116840448489609,missense,"T77W,R88P",-1.19251353108224,-1.75632518367646
ERBIN_PDZ1 abundance,2,EIRVRVEKDPELGFSISGGVGGRGNPFRPDDDGIFVTRVQPEGPASKLLQPGDKIIQANGYSFINIEHGQAVSLLKWFQNTVELIIVRKV*,2,2,FALSE,FALSE,454.333333333333,417,458,488,229,118,170,-0.467341989441265,0.0666088084816102,-0.548592075690475,0.100505764099821,-0.54862358700467,0.0698464419864405,-0.514010057529612,0.0434631821872124,0.0777780436134013,0.00807252597347444,0.0626154544593304,0.0110429860107777,0.0670203966238805,0.00834713647558854,0.0703530701114249,0.00512646083839713,missense,"T77W,E89K",-0.583464943979139,-0.886682853665453
ERBIN_PDZ1 abundance,2,EIRVRVEKDPELGFSISGGVGGRGNPFRPDDDGIFVTRVQPEGPASKLLQPGDKIIQANGYSFINIEHGQAVSLLKWFQNTVELIIVRNV*,2,2,FALSE,FALSE,629.666666666667,523,725,641,367,240,354,-0.40361786296487,0.0581418846967157,-0.476686726078956,0.0792529529024247,-0.427558549584812,0.0564516519881629,-0.428520586453857,0.036065117302624,0.0855009661193592,0.00704639348849147,0.070515994064914,0.00870785131631928,0.0814885121216172,0.00674636574199587,0.0804365109344507,0.0042538627449717,missense,"T77W,E89N",-0.477650887062122,-0.735594114681719
ERBIN_PDZ1 abundance,2,EIRVRVEKDPELGFSISGGVGGRGNPFRPDDDGIFVTRVQPEGPASKLLQPGDKIIQANGYSFINIEHGQAVSLLKWFQNTVELIIVRTV*,2,2,FALSE,FALSE,1060.66666666667,979,1164,1039,470,160,417,-0.502473842645455,0.0454252281036943,-0.728937858686435,0.0715389501468472,-0.513315131930352,0.0470349312156961,-0.545891470228187,0.0297213639944114,0.073520306476947,0.00550522283879786,0.0428001137516158,0.00786028177361785,0.0712400030185017,0.00562100199826288,0.0665926732548849,0.00350562018042767,missense,"T77W,E89T",-0.622925962692104,-0.943028066485627
ERBIN_PDZ1 abundance,2,EIRVRVEKDPELGFSISGGVGGRGNPFRPDDDGIFVTRVQPEGPASKLLQPGDKIIQANGYSFINIEHGQAVSLLKWFQNTVELIIVRRV*,2,2,FALSE,FALSE,3030,2878,2941,3271,376,256,337,-0.837141091143777,0.0397094216208833,-0.852698957276837,0.052351028434367,-0.865637065605104,0.0413482422664704,-0.851247586874503,0.0251262163904423,0.0329609552806288,0.00481250670494622,0.0292019674895276,0.00575202506869525,0.029135077125536,0.00494140304657078,0.0305760703515445,0.00296362479369015,missense,"T77W,E89R",-1.00087858188822,-1.48269534977223
ERBIN_PDZ1 abundance,2,EIRVRVEKDPELGFSISGGVGGRGNPFRPDDDGIFVTRVQPEGPASKLLQPGDKIIQANGYSFINIEHGQAVSLLKWFQNTVELIIVRSV*,2,2,FALSE,FALSE,2125,1863,2283,2229,637,487,640,-0.589267797031412,0.0364991965536039,-0.602993764406066,0.0482521007207186,-0.600309166472277,0.0360914713833609,-0.596646105130191,0.0226580584603952,0.0630014807076102,0.00442344967439649,0.0566381148228465,0.00530165884536051,0.0608436097559146,0.00431318229925292,0.0606061891757505,0.00267250678680182,missense,"T77W,E89S",-0.685747193876984,-1.03272863064198
ERBIN_PDZ1 abundance,2,EIRVRVEKDPELGFSISGGVGGRGNPFRPDDDGIFVTRVQPEGPASKLLQPGDKIIQANGYSFINIEHGQAVSLLKWFQNTVELIIVRMV*,2,2,FALSE,FALSE,1197.33333333333,1077,1388,1127,302,151,270,-0.642062351580257,0.0522283587370474,-0.795921364253788,0.072151545824041,-0.646985840363113,0.0536932456580853,-0.676585842756443,0.0332309823625198,0.056603146574802,0.00632971512428657,0.0354403576066998,0.0079275902066625,0.0552654220041464,0.00641671696623211,0.0511773366677237,0.00391957793079048,missense,"T77W,E89M",-0.784692103006437,-1.17400911817638
ERBIN_PDZ1 abundance,2,EIRVRVEKDPELGFSISGGVGGRGNPFRPDDDGIFVTRVQPEGPASKLLQPGDKIIQANGYSFINIEHGQAVSLLKWFQNTVELIIVRIV*,2,2,FALSE,FALSE,998.666666666667,848,1027,1121,114,91,83,-0.83316733269365,0.0708870776344277,-0.854787332800881,0.0862695210302982,-0.95550278781708,0.0787902795557723,-0.878897146350008,0.0449714019834619,0.0334425472657163,0.00859102254539809,0.0289725089912632,0.00947879081788677,0.0183954971777655,0.00941598738171202,0.0273148184892313,0.00530435461727104,missense,"T77W,E89I",-1.03510165080251,-1.53156145014742
ERBIN_PDZ1 abundance,2,EIRVRVEKDPELGFSISGGVGGRGNPFRPDDDGIFVTRVQPEGPASKLLQPGDKIIQANGYSFINIEHGQAVSLLKWFQNTVELIIVRQV*,2,2,FALSE,FALSE,643.666666666667,601,698,632,353,205,188,-0.449863975403839,0.0565742864502272,-0.511018703144542,0.0817351209196589,-0.590117735495761,0.0648140839699881,-0.510622014571657,0.0377918797848305,0.079896257788045,0.00685641144483661,0.0667437970585705,0.00898057743244028,0.0620615567668594,0.00774573462944288,0.0707526881023017,0.00445753352554445,missense,"T77W,E89Q",-0.579271415046521,-0.880695038655034
ERBIN_PDZ1 abundance,2,EIRVRVEKDPELGFSISGGVGGRGNPFRPDDDGIFVTRVQPEGPASKLLQPGDKIIQANGYSFINIEHGQAVSLLKWFQNTVELIIVRHV*,2,2,FALSE,FALSE,832.666666666667,742,832,924,365,273,190,-0.495958734937788,0.0537014915439189,-0.47921922008116,0.0747770128289087,-0.687130830502582,0.0607688265185873,-0.557203059970604,0.0354353399198184,0.0743098923799084,0.00650824861132726,0.0702377384236661,0.00821606117811561,0.0504678159704653,0.00726229817848824,0.0652584768404407,0.00417958081421122,missense,"T77W,E89H",-0.636926811986931,-0.963019462017467
ERBIN_PDZ1 abundance,2,EIRVRVEKDPELGFSISGGVGGRGNPFRPDDDGIFVTRVQPEGPASKLLQPGDKIIQANGYSFINIEHGQAVSLLKWFQNTVELIIVRPV*,2,2,FALSE,FALSE,1273.33333333333,1080,1393,1347,192,131,200,-0.760057106216181,0.055999634652395,-0.753147888298881,0.0859128282621141,-0.755490822592343,0.0562405529091231,-0.756968626094074,0.036025335694357,0.0423030000439537,0.00678676762940963,0.040140057179485,0.00943959950100578,0.0422983206144361,0.00672113793120834,0.0416962271372078,0.00424917052395598,missense,"T77W,E89P",-0.884185389187833,-1.31607261696354
ERBIN_PDZ1 abundance,2,EIRVRVEKDPELGFSISGGVGGRGNPFRPDDDGIFVTRVQPEGPASKLLQPGDKIIQANGYSFINIEHGQAVSLLKWFQNTVELIIVRLV*,2,2,FALSE,FALSE,4797.33333333333,4384,4804,5204,347,261,402,-0.971202907516746,0.0399278254207075,-0.992775216773256,0.0478536725678247,-0.944414098914141,0.0373783030863643,-0.965722346536911,0.0237042914098323,0.0167135922157162,0.00483897573189592,0.013811206691722,0.00525788188830621,0.0197206727626026,0.00446696765381929,0.0170738290783108,0.00279590944563216,missense,"T77W,E89L",-1.14256899805358,-1.68501087313689
ERBIN_PDZ1 abundance,2,EIRVRVEKDPELGFSISGGVGGRGNPFRPDDDGIFVTRVQPEGPASKLLQPGDKIIQANGYSFINIEHGQAVSLLKWFQNTVELIIVREK*,2,2,FALSE,FALSE,621,493,795,575,1173,983,807,-0.0862170800721984,0.0526586643447144,-0.0986449957948364,0.0696139180980675,-0.182507545049239,0.0522472724570862,-0.126759456688604,0.032733082943647,0.123967741344885,0.00638186518181812,0.112053010139648,0.0076487705018478,0.110773814567454,0.00624391309382975,0.116029086913556,0.00386085094063781,missense,"T77W,V90K",-0.10414794034218,-0.202280386139201
ERBIN_PDZ1 abundance,2,EIRVRVEKDPELGFSISGGVGGRGNPFRPDDDGIFVTRVQPEGPASKLLQPGDKIIQANGYSFINIEHGQAVSLLKWFQNTVELIIVREN*,2,2,FALSE,FALSE,538,363,740,511,569,402,440,-0.194700748061345,0.0613450088419366,-0.334588380766353,0.0749874410873335,-0.31086722498787,0.0579019287808991,-0.274942435946645,0.0367150911777561,0.110820272601589,0.00743458993649877,0.0861289298352768,0.00823918180542361,0.0954339384629758,0.00691968392359627,0.0985509778139679,0.00433052684201121,missense,"T77W,V90N",-0.287560494005648,-0.464169706463929
ERBIN_PDZ1 abundance,2,EIRVRVEKDPELGFSISGGVGGRGNPFRPDDDGIFVTRVQPEGPASKLLQPGDKIIQANGYSFINIEHGQAVSLLKWFQNTVELIIVRET*,2,2,FALSE,FALSE,1465,1232,1732,1431,1054,648,1160,-0.350105300194418,0.0383303089983279,-0.447836833451295,0.0526594225158254,-0.323198413289231,0.0373095372174759,-0.359149252281686,0.0238389688264574,0.0919863178726626,0.00464536781266295,0.0736858516701284,0.0057859096081329,0.093960275542857,0.00445874965335785,0.0886188254830994,0.0028117945803002,missense,"T77W,V90T",-0.391786953057911,-0.612991561761433
ERBIN_PDZ1 abundance,2,EIRVRVEKDPELGFSISGGVGGRGNPFRPDDDGIFVTRVQPEGPASKLLQPGDKIIQANGYSFINIEHGQAVSLLKWFQNTVELIIVRER*,2,2,FALSE,FALSE,2808.66666666667,2451,3189,2786,1405,1326,1336,-0.454626693037074,0.0293788248317667,-0.41387159814673,0.0382458450350694,-0.463731174120288,0.0289275867942278,-0.449035463889823,0.01814508187542,0.0793190494176351,0.00356050996753785,0.0774177532349836,0.00420222994646529,0.0771656314552483,0.00345704817616519,0.0780167912892808,0.00214020343110585,missense,"T77W,V90R",-0.50304304800708,-0.771850824697614
ERBIN_PDZ1 abundance,2,EIRVRVEKDPELGFSISGGVGGRGNPFRPDDDGIFVTRVQPEGPASKLLQPGDKIIQANGYSFINIEHGQAVSLLKWFQNTVELIIVRES*,2,2,FALSE,FALSE,3121,2740,3543,3080,2682,2104,2649,-0.318046010326934,0.0261501603864309,-0.311881541881577,0.0356533420390263,-0.314100654746609,0.0255610566269278,-0.315165262325778,0.0162659386365022,0.0958716816262847,0.00316921821215684,0.0886238245947905,0.00391738086766251,0.0950475210777399,0.00305472436472331,0.0938067153401784,0.00191855941565947,missense,"T77W,V90S",-0.337346045211988,-0.535257011596508
ERBIN_PDZ1 abundance,2,EIRVRVEKDPELGFSISGGVGGRGNPFRPDDDGIFVTRVQPEGPASKLLQPGDKIIQANGYSFINIEHGQAVSLLKWFQNTVELIIVREM*,2,2,FALSE,FALSE,1358.33333333333,1144,1625,1306,1146,740,1026,-0.311086173706808,0.041871008178706,-0.38519710265349,0.0555885340522224,-0.334961878940496,0.0409746264153435,-0.336733061077071,0.0259096197112702,0.0967151655913615,0.00507447601545798,0.080568339228076,0.00610774326623348,0.0925544594350578,0.00489675334917597,0.09126280414673,0.00305602682784392,missense,"T77W,V90M",-0.364041452914555,-0.573374588825406
ERBIN_PDZ1 abundance,2,EIRVRVEKDPELGFSISGGVGGRGNPFRPDDDGIFVTRVQPEGPASKLLQPGDKIIQANGYSFINIEHGQAVSLLKWFQNTVELIIVREI*,2,2,FALSE,FALSE,853.666666666667,650,1092,819,698,298,555,-0.293019988785128,0.0505687906922494,-0.532093442597818,0.0682117461904756,-0.373798240415369,0.0495008805468031,-0.376197120805018,0.0314024478944194,0.0989046620010159,0.00612858697844864,0.0644282278467175,0.00749470804683414,0.0879132436447247,0.00591570012494244,0.0866080378240974,0.00370390319482662,missense,"T77W,V90I",-0.412887845454861,-0.643120897282392
ERBIN_PDZ1 abundance,2,EIRVRVEKDPELGFSISGGVGGRGNPFRPDDDGIFVTRVQPEGPASKLLQPGDKIIQANGYSFINIEHGQAVSLLKWFQNTVELIIVREQ*,2,2,FALSE,FALSE,748.333333333333,652,788,805,832,925,561,-0.24816877335879,0.0496524411656349,-0.113554197466895,0.0700038105936078,-0.36644302852898,0.0496316144486504,-0.268397656774311,0.0313783678896736,0.104340318481359,0.00601753176633779,0.110414874188233,0.00769160961075386,0.088792242712916,0.0059313237371075,0.0993229312797406,0.00370106297017887,missense,"T77W,V90Q",-0.279459734612284,-0.452602873500386
ERBIN_PDZ1 abundance,2,EIRVRVEKDPELGFSISGGVGGRGNPFRPDDDGIFVTRVQPEGPASKLLQPGDKIIQANGYSFINIEHGQAVSLLKWFQNTVELIIVREH*,2,2,FALSE,FALSE,395,301,478,406,401,273,222,-0.236974685829924,0.0674382678371992,-0.320227737768303,0.0904621224181898,-0.430171003313664,0.0687918224230263,-0.329130473589195,0.0425092433554357,0.105696964312234,0.00817305069902606,0.08770679336533,0.00993944935712509,0.0811763056986311,0.00822110208965155,0.0921595255800389,0.0050139442250883,missense,"T77W,V90H",-0.354631397909701,-0.559938251670637
ERBIN_PDZ1 abundance,2,EIRVRVEKDPELGFSISGGVGGRGNPFRPDDDGIFVTRVQPEGPASKLLQPGDKIIQANGYSFINIEHGQAVSLLKWFQNTVELIIVREP*,2,2,FALSE,FALSE,974.333333333333,868,1073,982,686,683,817,-0.382860220441785,0.0449113597102412,-0.29982734173806,0.0609917037726485,-0.31975309686984,0.0419254106962516,-0.339198596550537,0.0273843260499543,0.0880166485378784,0.00544294555073854,0.089948269662675,0.00670141197937577,0.0943720148603705,0.00501037869537649,0.0909719954572981,0.00322996771097659,missense,"T77W,V90P",-0.367093153991159,-0.577732021862692
ERBIN_PDZ1 abundance,2,EIRVRVEKDPELGFSISGGVGGRGNPFRPDDDGIFVTRVQPEGPASKLLQPGDKIIQANGYSFINIEHGQAVSLLKWFQNTVELIIVREL*,2,2,FALSE,FALSE,2774.66666666667,2220,3209,2895,1803,1052,1776,-0.379783195318962,0.0297688445318155,-0.481103905074636,0.0391554300393382,-0.410852496374734,0.0279103071492107,-0.414364443106264,0.0180645318535916,0.0883895626582666,0.00360777765225675,0.0700306602505474,0.00430216983118451,0.0834850018803946,0.00333547617064421,0.0821062210394675,0.00213070259587807,missense,"T77W,V90L",-0.460129209374114,-0.710575433195604
ERBIN_PDZ1 abundance,2,EIRVRVEKDPELGFSISGGVGGRGNPFRPDDDGIFVTRVQPEGPASKLLQPGDKIIQANGYSFINIEHGQAVSLLKWFQNTVELIIVREE*,2,2,FALSE,FALSE,672.666666666667,624,780,614,933,342,925,-0.206976072803926,0.0497715156530622,-0.396061078057502,0.0746402941060762,-0.163893906802771,0.050592184613115,-0.224543237685952,0.0320442528466901,0.109332588313637,0.00603196276900016,0.0793746690989799,0.00820103932382523,0.112998274029264,0.00604611856457662,0.104495538317089,0.00377960377145566,missense,"T77W,V90E",-0.22517920229543,-0.375097318774789
ERBIN_PDZ1 abundance,2,EIRVRVEKDPELGFSISGGVGGRGNPFRPDDDGIFVTRVQPEGPASKLLQPGDKIIQANGYSFINIEHGQAVSLLKWFQNTVELIIVRED*,2,2,FALSE,FALSE,237,206,279,226,287,280,298,-0.225340875055645,0.0792957998844677,-0.15851237780313,0.111788864729104,-0.198901046169959,0.0786184165460785,-0.201328377440671,0.0499470691579511,0.107106901553069,0.00961010140770683,0.105475132065284,0.0122827071702887,0.108814676961075,0.00939544855459041,0.107233719598977,0.00589123209911409,missense,"T77W,V90D",-0.196445154553597,-0.334068828178151
ERBIN_PDZ1 abundance,2,EIRVRVEKDPELGFSISGGVGGRGNPFRPDDDGIFVTRVQPEGPASKLLQPGDKIIQANGYSFINIEHGQAVSLLKWFQNTVELIIVREA*,2,2,FALSE,FALSE,79,62,95,80,40,10,14,-0.425462427306452,0.156508339756963,-0.805374559328272,0.256550199915325,-0.729505368865455,0.20276080037819,-0.589357136889517,0.111565089358357,0.0828535563090585,0.0189677261394378,0.0344016957757127,0.0281882367056419,0.0454037633896105,0.0242313283901402,0.0614659193739947,0.0131590471002413,missense,"T77W,V90A",-0.676725319129372,-1.01984656451012
ERBIN_PDZ1 abundance,2,EIRVRVEKDPELGFSISGGVGGRGNPFRPDDDGIFVTRVQPEGPASKLLQPGDKIIQANGYSFINIEHGQAVSLLKWFQNTVELIIVREG*,2,2,FALSE,FALSE,1602.33333333333,1371,1704,1732,966,589,1582,-0.402411342471094,0.0371334900507059,-0.469419118284436,0.0524821115991506,-0.300777439172464,0.0337548963552569,-0.369413212506429,0.0225535636789836,0.0856471880417379,0.00450032165044415,0.0713145163379947,0.00576642772080102,0.0966397381689508,0.00403394530320347,0.0874081964520182,0.00266018167902631,missense,"T77W,V90G",-0.404491105484501,-0.63113144247214
ERBIN_PDZ1 abundance,2,EIRVRVEKDPELGFSISGGVGGRGNPFRPDDDGIFVTRVQPEGPASKLLQPGDKIIQANGYSFINIEHGQAVSLLKWFQNTVELIIVREV*,1,1,FALSE,FALSE,113281.333333333,94377,126095,119372,70453,48759,67250,-0.38753557272903,0.0256622449986593,-0.432110342755785,0.0294010331949279,-0.422328800731133,0.0236925909598538,-0.413013273563892,0.0149792188006539,0.0874500282419404,0.00311008624852576,0.0754137865632621,0.00323041370991954,0.0821135035481409,0.00283142969888985,0.082265590818587,0.00176679144754217,missense,T77W,-0.458456807743106,-0.708187460738395
ERBIN_PDZ1 abundance,2,EIRVRVEKDPELGFSISGGVGGRGNPFRPDDDGIFVTRVQPEGPASKLLQPGDKIIQANGYSFINIEHGQAVSLLKWFQNTVELIIVRE**,2,2,FALSE,TRUE,757,654,885,732,451,260,791,-0.408146208701622,0.0533557427894544,-0.510931749044944,0.0737895713992727,-0.251196455588504,0.0487586090614525,-0.358813552473398,0.0323498827959166,0.0849521619985515,0.00646634625840526,0.0667533510668808,0.00810756688436443,0.102565011164955,0.00582699351063326,0.0886584211094213,0.00381565267277637,stop,"T77W,V90*",-0.391371442724601,-0.612398266937252
ERBIN_PDZ1 abundance,2,EIRVRVEKDPELGFSISGGVGGRGNPFRPDDDGIFVTRVQPEGPASKLLQPGDKIIQANGYSFINIEHGQAVSLLKWFQNTVELIIVREY*,2,2,FALSE,FALSE,517.333333333333,414,603,535,340,179,286,-0.362728698632959,0.0625358643748325,-0.507955545332126,0.0870695397382491,-0.436108634453879,0.0612723691110631,-0.421908352980437,0.0391038609133188,0.0904564494649913,0.00757891337418061,0.0670803589381233,0.0095666921982642,0.080466717406665,0.00732247502674465,0.0812164206016678,0.00461228105063226,missense,"T77W,V90Y",-0.469466636530439,-0.723908067209514
ERBIN_PDZ1 abundance,2,EIRVRVEKDPELGFSISGGVGGRGNPFRPDDDGIFVTRVQPEGPASKLLQPGDKIIQANGYSFINIEHGQAVSLLKWFQNTVELIIVREW*,2,2,FALSE,FALSE,1499.66666666667,1390,1570,1539,460,326,435,-0.598995923012215,0.0459318373751202,-0.610484719044827,0.0611725035260659,-0.603542187307065,0.0457516570827815,-0.603296373381803,0.0286421381457535,0.0618224992569068,0.0055666203715749,0.0558150525037436,0.00672127719970043,0.0604572412399402,0.00546764179810966,0.0598217933252608,0.00337832602545533,missense,"T77W,V90W",-0.693978521716946,-1.04448189839994
ERBIN_PDZ1 abundance,2,EIRVRVEKDPELGFSISGGVGGRGNPFRPDDDGIFVTRVQPEGPASKLLQPGDKIIQANGYSFINIEHGQAVSLLKWFQNTVELIIVREC*,2,2,FALSE,FALSE,1672.66666666667,1346,2041,1631,1205,803,1022,-0.340305138656629,0.0402516012976951,-0.427145898663162,0.0518504708866483,-0.394374701377762,0.03914361667811,-0.381472647284328,0.0246795778014095,0.0931740295336493,0.00487821512434486,0.0759592506683026,0.00569702673057449,0.0854542131923064,0.00467793492793431,0.0859857920855866,0.00291094399305915,missense,"T77W,V90C",-0.419417595283987,-0.652444532499739
ERBIN_PDZ1 abundance,2,EIRVRVEKDPELGFSISGGVGGRGNPFRPDDDGIFVTRVQPEGPASKLLQPGDKIIQANGYSFINIEHGQAVSLLKWFQNTVELIIVREF*,2,2,FALSE,FALSE,1718,1271,2178,1705,951,770,893,-0.386936043278503,0.0417539930616009,-0.457821658854676,0.051157204760337,-0.441483933753052,0.0395299357183592,-0.425787849986831,0.0250340227708863,0.0875226870564661,0.00506029459420676,0.0725887774054118,0.00562085470001316,0.0798243316877754,0.00472410274493928,0.0807588358488927,0.00295275060187032,missense,"T77W,V90F",-0.474268459630738,-0.73076444733693
ERBIN_PDZ1 abundance,2,EIRVRVEKDPELGFSISGGVGGRGNPFRPDDDGIFVTRVQPEGPASKLLQPGDKIIQANGYSFINIEHGQAVSLLKWFQNTVELIIVRDV*,2,2,FALSE,FALSE,1593.66666666667,1609,1550,1622,838,1044,989,-0.481115393346918,0.0406219253795548,-0.272909831402222,0.0551514507905583,-0.40154454533526,0.0393512222011188,-0.405296395158692,0.025153330848377,0.0761088025129208,0.00492309583663445,0.092905808394368,0.00605971911172521,0.084597366883177,0.00470274523443464,0.0831757928090562,0.00296682293059043,missense,"T77W,E89D",-0.448905289871789,-0.694549132971701
ERBIN_PDZ1 abundance,2,EIRVRVEKDPELGFSISGGVGGRGNPFRPDDDGIFVTRVQPEGPASKLLQPGDKIIQANGYSFINIEHGQAVSLLKWFQNTVELIIVRAV*,2,2,FALSE,FALSE,1095,992,1103,1190,169,154,230,-0.757209734653952,0.0611303568292194,-0.721742375206139,0.0774265622808382,-0.700913750567919,0.0534530238677696,-0.724548674933672,0.0357051993425793,0.0426480817443502,0.00740857560014569,0.0435907114265389,0.00850717818811577,0.0488206609895454,0.00638800878853331,0.0455201443389135,0.00421141059963045,missense,"T77W,E89A",-0.844057797869672,-1.25877562498194
ERBIN_PDZ1 abundance,2,EIRVRVEKDPELGFSISGGVGGRGNPFRPDDDGIFVTRVQPEGPASKLLQPGDKIIQANGYSFINIEHGQAVSLLKWFQNTVELIIVRGV*,2,2,FALSE,FALSE,3012,2696,3167,3173,972,426,685,-0.576372246809525,0.0323228586523747,-0.735263751096914,0.0463739123383189,-0.674426821755632,0.0341010564118145,-0.64569697581429,0.0209331352765943,0.0645643320253479,0.00391730646375811,0.042105061661616,0.00509529448190126,0.0519860335314751,0.00407531384184778,0.0548206632432913,0.00246905295056613,missense,"T77W,E89G",-0.746459601581521,-1.11941806858631
ERBIN_PDZ1 abundance,2,EIRVRVEKDPELGFSISGGVGGRGNPFRPDDDGIFVTRVQPEGPASKLLQPGDKIIQANGYSFINIEHGQAVSLLKWFQNTVELIIVRVV*,2,2,FALSE,FALSE,2738.33333333333,2523,2788,2904,474,273,433,-0.745654536943318,0.0384847701042985,-0.827016180742337,0.0523884676815605,-0.770946100629475,0.0391595055838046,-0.772928257607822,0.0243132786800911,0.044048491626678,0.00466408742825529,0.0320238408868258,0.00575613867438459,0.0404513072036578,0.00467983376287148,0.0398137964951517,0.00286773919290232,missense,"T77W,E89V",-0.903939323047991,-1.34427867052446
ERBIN_PDZ1 abundance,2,EIRVRVEKDPELGFSISGGVGGRGNPFRPDDDGIFVTRVQPEGPASKLLQPGDKIIQANGYSFINIEHGQAVSLLKWFQNTVELIIVR*V*,2,2,FALSE,TRUE,788,662,879,823,60,124,97,-0.935647759864864,0.0912050329607569,-0.721381327743347,0.0831606642230154,-0.833358908826237,0.0763528407573052,-0.824432458879639,0.0478721914971486,0.0210226297057019,0.0110534179228048,0.0436303812118149,0.00913720779983979,0.0329925417601118,0.00912469646233134,0.0337389014334969,0.00564650130543331,stop,"T77W,E89*",-0.967688325308307,-1.4353039713551
ERBIN_PDZ1 abundance,2,EIRVRVEKDPELGFSISGGVGGRGNPFRPDDDGIFVTRVQPEGPASKLLQPGDKIIQANGYSFINIEHGQAVSLLKWFQNTVELIIVRYV*,2,2,FALSE,FALSE,962,677,1187,1022,422,315,301,-0.434407403769209,0.0534646721762964,-0.540108424018418,0.0661608692148125,-0.592734351174389,0.0531012410107313,-0.520477027497975,0.0327397032987131,0.0817694871525346,0.00647954774518458,0.0635475885272012,0.00726936966992692,0.0617488529618766,0.00634596828605445,0.0695902942027696,0.00386163180824287,missense,"T77W,E89Y",-0.59146939551805,-0.898112171513259
ERBIN_PDZ1 abundance,2,EIRVRVEKDPELGFSISGGVGGRGNPFRPDDDGIFVTRVQPEGPASKLLQPGDKIIQANGYSFINIEHGQAVSLLKWFQNTVELIIVRWV*,2,2,FALSE,FALSE,1218.66666666667,1128,1317,1211,130,157,75,-0.873194918093989,0.0659877895582137,-0.769680074010577,0.0723328509543291,-1.00242175610307,0.0815774019588677,-0.872553271507428,0.0418468944928832,0.0285914813156488,0.00799726278376401,0.038323597226397,0.00794751095484431,0.0127883535575796,0.00974906792828194,0.0280630753886938,0.00493582050440429,missense,"T77W,E89W",-1.02724955948389,-1.52034968291837
ERBIN_PDZ1 abundance,2,EIRVRVEKDPELGFSISGGVGGRGNPFRPDDDGIFVTRVQPEGPASKLLQPGDKIIQANGYSFINIEHGQAVSLLKWFQNTVELIIVRCV*,2,2,FALSE,FALSE,1298.33333333333,1046,1467,1382,149,114,71,-0.818116553483978,0.0635900519823807,-0.892436207654358,0.0763600647200735,-1.05152556042475,0.0827919995706267,-0.900990080117883,0.0420818947263374,0.0352665974005366,0.00770667360645075,0.0248358706397001,0.00838999766867456,0.00692010680818597,0.00989422080565033,0.0247089678803535,0.00496353866568912,missense,"T77W,E89C",-1.06244704107994,-1.57060711812777
ERBIN_PDZ1 abundance,2,EIRVRVEKDPELGFSISGGVGGRGNPFRPDDDGIFVTRVQPEGPASKLLQPGDKIIQANGYSFINIEHGQAVSLLKWFQNTVELIIVRFV*,2,2,FALSE,FALSE,2773.33333333333,2655,2876,2789,576,390,492,-0.708760252306397,0.0404766410761112,-0.73271444837567,0.0522213268544848,-0.727400943068886,0.041283674924832,-0.721371244809696,0.0252877189303342,0.0485198232387205,0.00490548838591102,0.0423851641466832,0.00573777421706457,0.0456552569349813,0.00493368679936915,0.0458949206502094,0.00298267393837751,missense,"T77W,E89F",-0.840124953652045,-1.25316003390856
ERBIN_PDZ1 abundance,2,EIRVRVEKDPELGFSISGGVGGRGNPFRPDDDGIFVTRVQPEGPASKLLQPGDKIIQANGYSFINIEHGQAVSLLKWFQNTVELIIVLEV*,2,2,FALSE,FALSE,1932.66666666667,1682,2145,1971,127,108,46,-0.784001858393586,0.071069814109846,-1.01045731889544,0.0705859277899771,-1.13152274452603,0.100092432808316,-0.944760478550806,0.0447882896699222,0.0394010620227401,0.00861316893981261,0.0118684006434788,0.00775556924643959,-0.00264011407587614,0.0119617431190966,0.0195462710377501,0.00528275661047195,missense,"T77W,R88L",-1.11662357735723,-1.64796418000719
ERBIN_PDZ1 abundance,2,EIRVRVEKDPELGFSISGGVGGRGNPFRPDDDGIFVTRVQPEGPASKLLQPGDKIIQANGYSFINIEHGQAVSLLKWFQNTVELIIVEEV*,2,2,FALSE,FALSE,529.333333333333,435,613,540,13,23,13,-1.22405047362996,0.17862187013745,-1.10130714257272,0.143220468328689,-1.25068339961641,0.181533560096883,-1.1771850011323,0.0951565984580998,-0.0139297805049093,0.0216477327696567,0.00188635293770367,0.0157362280897635,-0.016880642616371,0.0216945252747778,-0.00786808642381059,0.0112236737155903,missense,"T77W,R88E",-1.40430557318518,-2.05873672993461
ERBIN_PDZ1 abundance,2,EIRVRVEKDPELGFSISGGVGGRGNPFRPDDDGIFVTRVQPEGPASKLLQPGDKIIQANGYSFINIEHGQAVSLLKWFQNTVELIIVDEV*,2,2,FALSE,FALSE,395.333333333333,462,419,305,32,3,4,-1.00554906260673,0.120163424412736,-1.57648082367574,0.34961483872402,-1.4102691260928,0.321261570773004,-1.10416835267295,0.107133689049332,0.0125510762456335,0.0145629742784133,-0.0503229542608248,0.0384136353548357,-0.0359522488509874,0.038392996111739,0.000744191141728634,0.012636365625939,missense,"T77W,R88D",-1.31392967427336,-1.92969167676349
ERBIN_PDZ1 abundance,2,EIRVRVEKDPELGFSISGGVGGRGNPFRPDDDGIFVTRVQPEGPASKLLQPGDKIIQANGYSFINIEHGQAVSLLKWFQNTVELIIVAEV*,2,2,FALSE,FALSE,673,634,822,563,18,10,17,-1.15962927926971,0.155708548030041,-1.40212267149177,0.198043744592526,-1.13462310381827,0.161534093214354,-1.20935389078571,0.097559461358411,-0.00612237820227007,0.0188707969248771,-0.031165499435445,0.021759889302321,-0.00301062861319035,0.0193044496351355,-0.0116623910449635,0.0115070902060218,missense,"T77W,R88A",-1.44412241469689,-2.11559001152684
ERBIN_PDZ1 abundance,2,EIRVRVEKDPELGFSISGGVGGRGNPFRPDDDGIFVTRVQPEGPASKLLQPGDKIIQANGYSFINIEHGQAVSLLKWFQNTVELIIVGEV*,2,2,FALSE,FALSE,1105.66666666667,992,1173,1152,43,62,19,-1.11294821904921,0.101033014900315,-1.00099623899106,0.0923547273207901,-1.33802196887114,0.14890946383186,-1.10151894227588,0.0619810292032534,-0.000464957214123179,0.0122445012236842,0.0129079288134964,0.0101473977235749,-0.027318210177699,0.0177957184612575,0.0010566877874387,0.00731063173343789,missense,"T77W,R88G",-1.31065038316272,-1.92500927469799
ERBIN_PDZ1 abundance,2,EIRVRVEKDPELGFSISGGVGGRGNPFRPDDDGIFVTRVQPEGPASKLLQPGDKIIQANGYSFINIEHGQAVSLLKWFQNTVELIIVVEV*,2,2,FALSE,FALSE,1999,1676,2279,2042,23,82,44,-1.4203800439391,0.131897795851634,-1.08735399822586,0.0792000569916121,-1.27973133903313,0.0989624499077007,-1.20893572449529,0.0559882676077581,-0.0377235638169042,0.0159850987748911,0.00341944289735743,0.00870203942275912,-0.0203520737694859,0.0118267022892667,-0.0116130685378683,0.00660378846777853,missense,"T77W,R88V",-1.44360483199227,-2.11485097060507
ERBIN_PDZ1 abundance,2,EIRVRVEKDPELGFSISGGVGGRGNPFRPDDDGIFVTRVQPEGPASKLLQPGDKIIQANGYSFINIEHGQAVSLLKWFQNTVELIIV*EV*,2,2,FALSE,TRUE,763.333333333333,687,763,840,33,18,13,-1.10068836495693,0.115968161085071,-1.23442087583054,0.154029001185135,-1.366769134689,0.179755280134258,-1.19476129343109,0.0823512195943719,0.00102085213822828,0.0140545374372485,-0.0127394061655115,0.0169238065157353,-0.030753696790097,0.0214820084289989,-0.0099412014057248,0.00971328561324256,stop,"T77W,R88*",-1.42606051879768,-2.08979996855356
ERBIN_PDZ1 abundance,2,EIRVRVEKDPELGFSISGGVGGRGNPFRPDDDGIFVTRVQPEGPASKLLQPGDKIIQANGYSFINIEHGQAVSLLKWFQNTVELIIVYEV*,2,2,FALSE,FALSE,922.333333333333,797,1026,944,166,10,20,-0.71935941237745,0.0636277967887709,-1.48800312008484,0.194952122361298,-1.2842543638863,0.146532167732679,-0.864825005427327,0.0559113393176298,0.0472352784927473,0.00771124801540497,-0.0406015412476404,0.0214201999187734,-0.0208926067538179,0.0175116150134884,0.0289746205497843,0.00659471481401317,missense,"T77W,R88Y",-1.01768394658935,-1.506691229288
ERBIN_PDZ1 abundance,2,EIRVRVEKDPELGFSISGGVGGRGNPFRPDDDGIFVTRVQPEGPASKLLQPGDKIIQANGYSFINIEHGQAVSLLKWFQNTVELIIVWEV*,2,2,FALSE,FALSE,425,371,493,411,2,33,16,-1.66924750138236,0.439256452058282,-0.935244976345207,0.130937676529071,-1.12440806371056,0.166673383578833,-1.04190581459137,0.100247396406152,-0.0678845749498072,0.053234837840339,0.020132293307338,0.0143866667065799,-0.00178986014657112,0.0199186306419262,0.00808802670810638,0.0118241308152217,missense,"T77W,R88W",-1.23686460806744,-1.81965276499696
ERBIN_PDZ1 abundance,2,EIRVRVEKDPELGFSISGGVGGRGNPFRPDDDGIFVTRVQPEGPASKLLQPGDKIIQANGYSFINIEHGQAVSLLKWFQNTVELIIVCEV*,2,2,FALSE,FALSE,99.3333333333333,101,89,108,54,6,6,-0.474301303899031,0.128412454774448,-0.933201085757064,0.301286709213441,-1.03097024776971,0.275426440716262,-0.620378885277169,0.108565963260153,0.0769346229307838,0.0155626995905585,0.0203568640608124,0.0331036229103522,0.00937660989052275,0.0329153787116393,0.057806919497665,0.0128053016605808,missense,"T77W,R88C",-0.715122293730462,-1.07467246044773
ERBIN_PDZ1 abundance,2,EIRVRVEKDPELGFSISGGVGGRGNPFRPDDDGIFVTRVQPEGPASKLLQPGDKIIQANGYSFINIEHGQAVSLLKWFQNTVELIIVFEV*,2,2,FALSE,FALSE,575.666666666667,442,674,611,6,7,39,-1.42918708373362,0.25682404843454,-1.46978150192755,0.232815533986873,-0.994492800879158,0.111085145295938,-1.12846002168403,0.093393507957975,-0.0387909160051703,0.0311252948200247,-0.0385994563303534,0.0255804103171169,0.013735918952187,0.0132754488535834,-0.00212099920140443,0.011015718063275,missense,"T77W,R88F",-1.34399653531488,-1.97262325175759
ERBIN_PDZ1 abundance,2,EIRVRVEKDPELGFSISGGVGGRGNPFRPDDDGIFVTRVQPEGPASKLLQPGDKIIQANGYSFINIEHGQAVSLLKWFQNTVELII*REV*,2,2,FALSE,TRUE,542,530,570,526,11,4,42,-1.31882255619181,0.19196613000147,-1.58224220846535,0.302948585080444,-0.935665048469095,0.108940637706819,-1.07829509873684,0.0904276175639212,-0.0254155001188852,0.0232649645863591,-0.050955981552386,0.0332862201187345,0.0207662452501859,0.0130191652547312,0.00379592864438211,0.0106658927584779,stop,"T77W,V87*",-1.28190521640535,-1.88396490759038
ERBIN_PDZ1 abundance,2,EIRVRVEKDPELGFSISGGVGGRGNPFRPDDDGIFVTRVQPEGPASKLLQPGDKIIQANGYSFINIEHGQAVSLLKWFQNTVELIIYREV*,2,2,FALSE,FALSE,435.333333333333,391,504,411,271,213,230,-0.406833155316176,0.0657390514021005,-0.406618284121691,0.0906831000579141,-0.424085526532992,0.0681238846126955,-0.413326596406378,0.0419415149760416,0.0851112949691028,0.00796711744305622,0.0782147049922055,0.00996372908880044,0.0819035625747532,0.00814127886743045,0.0822286345443118,0.00494698094358549,missense,"T77W,V87Y",-0.458844621127269,-0.708741207914162
ERBIN_PDZ1 abundance,2,EIRVRVEKDPELGFSISGGVGGRGNPFRPDDDGIFVTRVQPEGPASKLLQPGDKIIQANGYSFINIEHGQAVSLLKWFQNTVELIIWREV*,2,2,FALSE,FALSE,338.666666666667,280,425,311,158,51,136,-0.46027937384129,0.0789074739022246,-0.767786032296998,0.120073122303369,-0.488882765330174,0.0812194770640278,-0.527541983823274,0.0511939578558968,0.0786339836785535,0.00956303898984813,0.0385317034612405,0.0131929329799391,0.0741598410608301,0.00970629340949085,0.0687569860991286,0.00603830200421964,missense,"T77W,V87W",-0.600214000921667,-0.910598333010488
ERBIN_PDZ1 abundance,2,EIRVRVEKDPELGFSISGGVGGRGNPFRPDDDGIFVTRVQPEGPASKLLQPGDKIIQANGYSFINIEHGQAVSLLKWFQNTVELIICREV*,2,2,FALSE,FALSE,765.333333333333,629,826,841,220,239,179,-0.584613468361428,0.0615238038193122,-0.515299456567036,0.0761310503582363,-0.678071101070865,0.0626522451894869,-0.601750541391012,0.0380285773378471,0.0635655530868346,0.00745625864866601,0.0662734528889243,0.00836483490893947,0.0515505167616256,0.00748737983246458,0.0600041234438747,0.00448545188483203,missense,"T77W,V87C",-0.692065177860686,-1.04174989171853
ERBIN_PDZ1 abundance,2,EIRVRVEKDPELGFSISGGVGGRGNPFRPDDDGIFVTRVQPEGPASKLLQPGDKIIQANGYSFINIEHGQAVSLLKWFQNTVELIIFREV*,2,2,FALSE,FALSE,243.333333333333,178,299,253,67,14,22,-0.565530179560347,0.106362014350172,-1.03776913123881,0.187341463798614,-0.913257654085876,0.149911849982648,-0.744779813533763,0.0787171811670482,0.0658783154379068,0.0128903390258044,0.00886753831147111,0.020583985232051,0.0234440850035033,0.017915510590447,0.0431338915490737,0.00928465257844405,missense,"T77W,V87F",-0.869098762849197,-1.2945308727432
ERBIN_PDZ1 abundance,2,EIRVRVEKDPELGFSISGGVGGRGNPFRPDDDGIFVTRVQPEGPASKLLQPGDKIIQANGYSFINIEHGQAVSLLKWFQNTVELIMVREV*,2,2,FALSE,FALSE,479.666666666667,405,552,482,56,27,49,-0.825850708426249,0.0981004368593957,-1.02523991597706,0.137205932301122,-0.872212061224541,0.103359689872026,-0.885423938358459,0.0631654591931003,0.0343292714210215,0.011889093088571,0.0102441752645922,0.0150753860195736,0.0283493193374371,0.0123522031029698,0.0265449866005406,0.00745033466482057,missense,"T77W,I86M",-1.04318014669653,-1.54309649372363
ERBIN_PDZ1 abundance,2,EIRVRVEKDPELGFSISGGVGGRGNPFRPDDDGIFVTRVQPEGPASKLLQPGDKIIQANGYSFINIEHGQAVSLLKWFQNTVELIQVREV*,2,2,FALSE,FALSE,292.333333333333,243,374,260,3,3,1,-1.45385554215062,0.361813250734484,-1.54388766381002,0.350808592214547,-1.73255898897032,0.63418486473519,-1.5319081697473,0.234076102499216,-0.0417805622071706,0.0438492585392475,-0.0467418083268796,0.0385447980121646,-0.0744681330338869,0.0757895100472684,-0.049707508685717,0.0276091604958442,missense,"T77W,I86Q",-1.84336195148879,-2.68565225017292
ERBIN_PDZ1 abundance,2,EIRVRVEKDPELGFSISGGVGGRGNPFRPDDDGIFVTRVQPEGPASKLLQPGDKIIQANGYSFINIEHGQAVSLLKWFQNTVELIHVREV*,2,2,FALSE,FALSE,304,222,361,329,3,4,3,-1.430360652555,0.362291751333672,-1.4512103589723,0.307790940170933,-1.5057550576338,0.368965539000176,-1.46068587784393,0.197951548252834,-0.0389331444132176,0.0439072494957489,-0.036558967670864,0.0338182697977,-0.0473634829726357,0.0440939526944185,-0.041306874588314,0.0233482871927587,missense,"T77W,I86H",-1.75520700615586,-2.55977843044046
ERBIN_PDZ1 abundance,2,EIRVRVEKDPELGFSISGGVGGRGNPFRPDDDGIFVTRVQPEGPASKLLQPGDKIIQANGYSFINIEHGQAVSLLKWFQNTVELIPVREV*,2,2,FALSE,FALSE,418,415,463,376,2,4,61,-1.59702244617518,0.440130240664369,-1.45671975740623,0.307541606136289,-0.581014771979446,0.12835002071134,-0.770758183099866,0.114378897431438,-0.0591313987950859,0.0533407349638389,-0.0371643081742531,0.0337908744310636,0.0631494243323646,0.0153387217595157,0.0400697557098618,0.0134909343705125,missense,"T77W,I86P",-0.901253326929293,-1.34044341669984
ERBIN_PDZ1 abundance,2,EIRVRVEKDPELGFSISGGVGGRGNPFRPDDDGIFVTRVQPEGPASKLLQPGDKIIQANGYSFINIEHGQAVSLLKWFQNTVELILVREV*,2,2,FALSE,FALSE,1427.66666666667,1250,1596,1437,216,138,173,-0.768044996724848,0.0522723462135963,-0.848683182758631,0.0727031889923918,-0.820110559779407,0.0568789805980113,-0.804317593245254,0.0340154789206929,0.0413349230722376,0.00633504610160088,0.0296431973256885,0.00798820153423759,0.0345758117796726,0.00679743448830396,0.0361114398845502,0.00401210891174831,missense,"T77W,I86L",-0.942791276463206,-1.39975421715399
ERBIN_PDZ1 abundance,2,EIRVRVEKDPELGFSISGGVGGRGNPFRPDDDGIFVTRVQPEGPASKLLQPGDKIIQANGYSFINIEHGQAVSLLKWFQNTVELIEVREV*,2,2,FALSE,FALSE,700.333333333333,608,860,633,15,6,5,-1.27388922052007,0.165614345749662,-1.58391494457353,0.247878047766782,-1.54348066281598,0.285767908509275,-1.4023445583175,0.124054341209185,-0.0199698912339107,0.0200713109590187,-0.0511397720206026,0.027235391306998,-0.0518719556467482,0.0341512561675438,-0.034425544810748,0.0146321481778007,missense,"T77W,I86E",-1.68299540363568,-2.45666963485459
ERBIN_PDZ1 abundance,2,EIRVRVEKDPELGFSISGGVGGRGNPFRPDDDGIFVTRVQPEGPASKLLQPGDKIIQANGYSFINIEHGQAVSLLKWFQNTVELIDVREV*,2,2,FALSE,FALSE,465.666666666667,463,489,445,4,1,8,-1.5466516467228,0.312278436082476,-1.93596302532193,0.591717729725412,-1.3274059575312,0.229060285275402,-1.45132258598717,0.176310003550494,-0.0530268069827846,0.0378459822911822,-0.089820757789384,0.0650144861860565,-0.0260495228550426,0.0273743000781945,-0.0402024789456899,0.0207956777008654,missense,"T77W,I86D",-1.74361765035573,-2.54323033461564
ERBIN_PDZ1 abundance,2,EIRVRVEKDPELGFSISGGVGGRGNPFRPDDDGIFVTRVQPEGPASKLLQPGDKIIQANGYSFINIEHGQAVSLLKWFQNTVELIAVREV*,2,2,FALSE,FALSE,694.666666666667,623,829,632,35,73,25,-1.05296261757698,0.112709334515735,-0.848283585476657,0.0966368897270792,-1.03235188401563,0.137359647520418,-0.956607573745321,0.0647115357810876,0.0068048819701759,0.0136595902414692,0.0296871027398139,0.0106178967041265,0.00921149473252389,0.0164154349381784,0.0181489120201374,0.00763269363355278,missense,"T77W,I86A",-1.13128724516847,-1.66890199434894
ERBIN_PDZ1 abundance,2,EIRVRVEKDPELGFSISGGVGGRGNPFRPDDDGIFVTRVQPEGPASKLLQPGDKIIQANGYSFINIEHGQAVSLLKWFQNTVELIGVREV*,2,2,FALSE,FALSE,1562.33333333333,1470,1671,1546,26,56,80,-1.34091915819414,0.125270807078622,-1.04866601145238,0.0976132057083689,-1.0489815141899,0.0766814380217629,-1.10380284393311,0.054333346330574,-0.0280934551469887,0.0151819536621718,0.00767025279419399,0.0107251685986297,0.00722413805900554,0.00916396612495017,0.000787302716780514,0.00640859132179941,missense,"T77W,I86G",-1.31347726812188,-1.92904569949991
ERBIN_PDZ1 abundance,2,EIRVRVEKDPELGFSISGGVGGRGNPFRPDDDGIFVTRVQPEGPASKLLQPGDKIIQANGYSFINIEHGQAVSLLKWFQNTVELIVVREV*,2,2,FALSE,FALSE,1158.66666666667,958,1276,1242,728,324,548,-0.384326916652785,0.0422300479939448,-0.556553852599603,0.0617173573669508,-0.48642736939207,0.042259721073422,-0.458347408248068,0.0268877968088562,0.0878388951216502,0.0051179891528357,0.0617406609406113,0.0067811425556499,0.0744532779835146,0.00505033111477085,0.0769184520587051,0.00317140233261464,missense,"T77W,I86V",-0.514568848762805,-0.788308172168243
ERBIN_PDZ1 abundance,2,EIRVRVEKDPELGFSISGGVGGRGNPFRPDDDGIFVTRVQPEGPASKLLQPGDKIIQANGYSFINIEHGQAVSLLKWFQNTVELI*VREV*,2,2,FALSE,TRUE,581.666666666667,504,648,593,1,14,14,-1.92906814045968,0.61823662506333,-1.25965056013642,0.172777427239799,-1.2558113097351,0.174949566801762,-1.28328844945444,0.120572310421056,-0.0993730357886682,0.0749259944344266,-0.0155114964365667,0.0189837740061583,-0.0174934636044978,0.0209076922017431,-0.0203829356656222,0.0142214443688494,stop,"T77W,I86*",-1.53563445121627,-2.24625732173488
ERBIN_PDZ1 abundance,2,EIRVRVEKDPELGFSISGGVGGRGNPFRPDDDGIFVTRVQPEGPASKLLQPGDKIIQANGYSFINIEHGQAVSLLKWFQNTVELIYVREV*,2,2,FALSE,FALSE,685.333333333333,553,816,687,18,9,14,-1.20184845492679,0.152818961493344,-1.45253174974599,0.206280344260034,-1.29447037829753,0.174307799891388,-1.29193618472491,0.100385370283575,-0.0112390497032256,0.0185205990621346,-0.0367041543669636,0.0226648787396864,-0.0221134916564977,0.0208309965844137,-0.0214029317628687,0.0118404047658101,missense,"T77W,I86Y",-1.54633813133732,-2.26154078764757
ERBIN_PDZ1 abundance,2,EIRVRVEKDPELGFSISGGVGGRGNPFRPDDDGIFVTRVQPEGPASKLLQPGDKIIQANGYSFINIEHGQAVSLLKWFQNTVELIWVREV*,2,2,FALSE,FALSE,515.666666666667,468,591,488,4,80,47,-1.54944377939364,0.312245549554536,-0.73322519869492,0.100263687844962,-0.886411407163592,0.104899958960856,-0.844350996154561,0.0706035421735137,-0.0533651941123634,0.0378419966719071,0.0423290458863924,0.0110163880865702,0.0266523985631426,0.0125362759909787,0.0313895198153217,0.00832765287285221,missense,"T77W,I86W",-0.992342369957205,-1.47050674710513
ERBIN_PDZ1 abundance,2,EIRVRVEKDPELGFSISGGVGGRGNPFRPDDDGIFVTRVQPEGPASKLLQPGDKIIQANGYSFINIEHGQAVSLLKWFQNTVELICVREV*,2,2,FALSE,FALSE,569,405,680,622,92,104,62,-0.696804395993923,0.0834851263236522,-0.698201543514839,0.0917473413053032,-0.877383218998858,0.0923412393700409,-0.753037874731799,0.0513292004973665,0.0499687901669342,0.0101178187391318,0.046177240441839,0.0100806616977137,0.0277313299531332,0.0110354214964358,0.0421598573159044,0.00605425380687849,missense,"T77W,I86C",-0.87932012632984,-1.3091256530964
ERBIN_PDZ1 abundance,2,EIRVRVEKDPELGFSISGGVGGRGNPFRPDDDGIFVTRVQPEGPASKLLQPGDKIIQANGYSFINIEHGQAVSLLKWFQNTVELIFVREV*,2,2,FALSE,FALSE,801.333333333333,728,953,723,34,23,9,-1.10799640630624,0.114180295153082,-1.22789003419096,0.137176806077585,-1.42397537836319,0.214715532854992,-1.19527027924898,0.0812346061462157,0.000135168173113154,0.0138378604766171,-0.0120218354519268,0.0150721858003429,-0.0375902414962247,0.0256600022162513,-0.0100012360311574,0.00958158160940445,missense,"T77W,I86F",-1.42669051280309,-2.09069951822227
ERBIN_PDZ1 abundance,2,EIRVRVEKDPELGFSISGGVGGRGNPFRPDDDGIFVTRVQPEGPASKLLQPGDKIIQANGYSFINIEHGQAVSLLKWFQNTVELMIVREV*,2,2,FALSE,FALSE,64.3333333333333,43,85,65,37,9,28,-0.350605341463864,0.177786588461716,-0.803692012395044,0.270626573536278,-0.492835570803404,0.172346017390361,-0.489601176776308,0.112538760793697,0.0919257163362076,0.0215465024192536,0.0345865642000516,0.0297348663777896,0.0736874532654302,0.0205965499067337,0.0732320855215699,0.0132738911643789,missense,"T77W,I85M",-0.553253004838445,-0.843544125976366
ERBIN_PDZ1 abundance,2,EIRVRVEKDPELGFSISGGVGGRGNPFRPDDDGIFVTRVQPEGPASKLLQPGDKIIQANGYSFINIEHGQAVSLLKWFQNTVELQIVREV*,2,2,FALSE,FALSE,92.6666666666667,96,94,88,15,18,70,-0.794075704714223,0.187711853447162,-0.633718456806259,0.225575835236492,-0.331688253838385,0.131417343794907,-0.51159414215593,0.0971584791318131,0.0381801816627712,0.0227493757511005,0.0532622651748223,0.0247849545267078,0.0929456804438893,0.0157052882397128,0.0706380261346337,0.0114597945507545,missense,"T77W,I85Q",-0.580474659869988,-0.882413116085983
ERBIN_PDZ1 abundance,2,EIRVRVEKDPELGFSISGGVGGRGNPFRPDDDGIFVTRVQPEGPASKLLQPGDKIIQANGYSFINIEHGQAVSLLKWFQNTVELHIVREV*,2,2,FALSE,FALSE,98.6666666666667,143,59,94,264,53,15,-0.152166751976799,0.0911408479232553,-0.190304652802604,0.238040911367875,-0.753749482052868,0.193413171568422,-0.253853473524067,0.0779053335320374,0.115975098156575,0.0110456391410768,0.101981982680127,0.0261545442470091,0.0425064229417715,0.023114221617351,0.101038410499318,0.00918889555150338,missense,"T77W,I85H",-0.261457762967272,-0.426898394584141
ERBIN_PDZ1 abundance,2,EIRVRVEKDPELGFSISGGVGGRGNPFRPDDDGIFVTRVQPEGPASKLLQPGDKIIQANGYSFINIEHGQAVSLLKWFQNTVELPIVREV*,2,2,FALSE,FALSE,385.333333333333,261,505,390,3,5,4,-1.4617290325885,0.361457433856137,-1.42726544879931,0.278865007882989,-1.46317010679951,0.320191368072323,-1.44755137250719,0.181766972165826,-0.0427347746831269,0.0438061359994853,-0.0339280408734012,0.0306400573989841,-0.0422742846353883,0.0382650994323223,-0.0397576661812885,0.0214393244495634,missense,"T77W,I85P",-1.73894985451146,-2.53656532801357
ERBIN_PDZ1 abundance,2,EIRVRVEKDPELGFSISGGVGGRGNPFRPDDDGIFVTRVQPEGPASKLLQPGDKIIQANGYSFINIEHGQAVSLLKWFQNTVELLIVREV*,2,2,FALSE,FALSE,717,584,817,750,364,370,439,-0.437637160812286,0.0542364749011615,-0.412859319368432,0.0717685731094823,-0.412600635656799,0.0493161915373527,-0.421657776521482,0.0325253828721269,0.0813780629818793,0.00657308488666628,0.077528976511458,0.00788551140285199,0.0832760870559491,0.00589362850148418,0.0812459759710452,0.00383635281994812,missense,"T77W,I85L",-0.469156487089153,-0.723465214063668
ERBIN_PDZ1 abundance,2,EIRVRVEKDPELGFSISGGVGGRGNPFRPDDDGIFVTRVQPEGPASKLLQPGDKIIQANGYSFINIEHGQAVSLLKWFQNTVELEIVREV*,2,2,FALSE,FALSE,153.666666666667,137,150,174,170,210,205,-0.255439532049392,0.0968232674638214,-0.0630138151476099,0.147921126555803,-0.228486213127454,0.089839634819949,-0.211519485857253,0.0601635107202403,0.103459152916103,0.0117343090089076,0.11596795604309,0.0162527089454477,0.105279043373681,0.0107364623226582,0.106031683402629,0.00709625632746564,missense,"T77W,I85E",-0.209059135111321,-0.35207995516411
ERBIN_PDZ1 abundance,2,EIRVRVEKDPELGFSISGGVGGRGNPFRPDDDGIFVTRVQPEGPASKLLQPGDKIIQANGYSFINIEHGQAVSLLKWFQNTVELDIVREV*,2,2,FALSE,FALSE,87,57,108,96,47,59,32,-0.361684579916829,0.156012759478777,-0.332980651884279,0.183341012141459,-0.560209051399085,0.15198954253386,-0.429505397694087,0.0936082002956573,0.0905829894174012,0.0189076652442081,0.0863055776893862,0.0201444389823167,0.0656358529065065,0.0181638093267326,0.080320352935837,0.0110410409182996,missense,"T77W,I85D",-0.47886983100124,-0.737334608412128
ERBIN_PDZ1 abundance,2,EIRVRVEKDPELGFSISGGVGGRGNPFRPDDDGIFVTRVQPEGPASKLLQPGDKIIQANGYSFINIEHGQAVSLLKWFQNTVELAIVREV*,2,2,FALSE,FALSE,205,183,237,195,93,41,176,-0.487704724509264,0.1018324883352,-0.675971172516489,0.156944288959866,-0.314601105895636,0.0912136677533474,-0.436533293748893,0.0623509941687167,0.0753102212416382,0.0123413918634559,0.0486197836944366,0.0172441212996891,0.0949877136785154,0.0109006688318352,0.0794914160727674,0.00735426891809817,missense,"T77W,I85A",-0.487568565287374,-0.749755271907502
ERBIN_PDZ1 abundance,2,EIRVRVEKDPELGFSISGGVGGRGNPFRPDDDGIFVTRVQPEGPASKLLQPGDKIIQANGYSFINIEHGQAVSLLKWFQNTVELGIVREV*,2,2,FALSE,FALSE,754.333333333333,635,791,837,203,85,366,-0.608048622998656,0.0600151498809165,-0.797541774844091,0.0925659572092261,-0.491269450310318,0.0511456893885035,-0.579042120104678,0.0358834604344183,0.0607253747558614,0.00727342024665426,0.0352623163606012,0.0101706064293038,0.0738746155763686,0.00611226624180482,0.0626825705010823,0.00423243640722977,missense,"T77W,I85G",-0.663957971765581,-1.00161644963157
ERBIN_PDZ1 abundance,2,EIRVRVEKDPELGFSISGGVGGRGNPFRPDDDGIFVTRVQPEGPASKLLQPGDKIIQANGYSFINIEHGQAVSLLKWFQNTVELVIVREV*,2,2,FALSE,FALSE,190.333333333333,145,245,181,268,88,174,-0.155514486694438,0.0895164853683555,-0.455490556003113,0.127823714195982,-0.288129329677907,0.092426973351479,-0.26731987187263,0.0574431831027469,0.115569375909375,0.0108487776566323,0.0728449053639428,0.0140445227231937,0.098151275379819,0.011045667304573,0.0994500554757299,0.00677539503068758,missense,"T77W,I85V",-0.278125713106528,-0.450698063941483
ERBIN_PDZ1 abundance,2,EIRVRVEKDPELGFSISGGVGGRGNPFRPDDDGIFVTRVQPEGPASKLLQPGDKIIQANGYSFINIEHGQAVSLLKWFQNTVEL*IVREV*,2,2,FALSE,TRUE,292.666666666667,285,323,270,8,6,3,-1.24033628200061,0.22636834654249,-1.30298551334293,0.258983403661883,-1.45382885694907,0.36983885085453,-1.30011530327692,0.154792024831416,-0.0159035076150016,0.0274342748157884,-0.0202728878485254,0.0284555829138447,-0.0411579401926854,0.0441983195458532,-0.0223676547499917,0.0182576427555717,stop,"T77W,I85*",-1.55646178405272,-2.27599604971051
ERBIN_PDZ1 abundance,2,EIRVRVEKDPELGFSISGGVGGRGNPFRPDDDGIFVTRVQPEGPASKLLQPGDKIIQANGYSFINIEHGQAVSLLKWFQNTVELYIVREV*,2,2,FALSE,FALSE,166.666666666667,98,218,184,17,83,40,-0.766900046651562,0.179074419443789,-0.436559365145484,0.135378749410877,-0.672514335259585,0.125596207048442,-0.605925653849924,0.0818844579501363,0.0414736830863503,0.0217025786093134,0.0749249539828512,0.0148746258415199,0.0522145889930879,0.0150096218394795,0.0595116709947115,0.00965823130820495,missense,"T77W,I85Y",-0.697232897134218,-1.04912872408928
ERBIN_PDZ1 abundance,2,EIRVRVEKDPELGFSISGGVGGRGNPFRPDDDGIFVTRVQPEGPASKLLQPGDKIIQANGYSFINIEHGQAVSLLKWFQNTVELWIVREV*,2,2,FALSE,FALSE,312,340,268,328,268,122,300,-0.373396396708329,0.068401537003011,-0.385298376780587,0.1204705647286,-0.295007450261004,0.0695362006688822,-0.341949140903165,0.0452008859594111,0.0891635983878791,0.00828979224624363,0.0805572118188294,0.0132366016309983,0.0973292920465261,0.00831006047652006,0.0906475701115587,0.00533142213871197,missense,"T77W,I85W",-0.370497623021315,-0.582593161749605
ERBIN_PDZ1 abundance,2,EIRVRVEKDPELGFSISGGVGGRGNPFRPDDDGIFVTRVQPEGPASKLLQPGDKIIQANGYSFINIEHGQAVSLLKWFQNTVELCIVREV*,2,2,FALSE,FALSE,185,161,190,204,59,5,136,-0.572490465730464,0.112292096188089,-1.20306557735181,0.291251301759301,-0.378093761046017,0.0907464990012101,-0.496393448676683,0.0685949423554783,0.0650347769904866,0.0136090238477169,-0.00929426920679474,0.032000990985496,0.0873998990001301,0.0108448389109356,0.0724309404109557,0.00809073951793915,missense,"T77W,I85C",-0.561660096804487,-0.855548362092799
ERBIN_PDZ1 abundance,2,EIRVRVEKDPELGFSISGGVGGRGNPFRPDDDGIFVTRVQPEGPASKLLQPGDKIIQANGYSFINIEHGQAVSLLKWFQNTVELFIVREV*,2,2,FALSE,FALSE,217.333333333333,161,278,213,118,9,35,-0.392310285550284,0.0969062087940742,-1.14362837948559,0.222389501408105,-0.746051167731632,0.128361618512193,-0.587938823264876,0.0730494796475905,0.0868713661378721,0.0117443609233316,-0.00276365725199545,0.0244348587863521,0.0434264251415086,0.0153401077775258,0.0616332087644026,0.00861614998795098,missense,"T77W,I85F",-0.674969810331441,-1.01733992580556
ERBIN_PDZ1 abundance,2,EIRVRVEKDPELGFSISGGVGGRGNPFRPDDDGIFVTRVQPEGPASKLLQPGDKIIQANGYSFINIEHGQAVSLLKWFQNTVEFIIVREV*,2,2,FALSE,FALSE,573.666666666667,549,672,500,349,162,167,-0.429302228621053,0.0579073108784692,-0.567662688523172,0.0853614816469373,-0.559684102520631,0.0698054295475107,-0.500704001991277,0.0395075803538977,0.0823881990004428,0.00701796476737098,0.0605200869685736,0.00937902075696041,0.0656985879550866,0.00834223520338041,0.0719225127798655,0.00465989955893459,missense,"T77W,L84F",-0.566995457148103,-0.863166564152407
ERBIN_PDZ1 abundance,2,EIRVRVEKDPELGFSISGGVGGRGNPFRPDDDGIFVTRVQPEGPASKLLQPGDKIIQANGYSFINIEHGQAVSLLKWFQNTVDLIIVREV*,2,2,FALSE,FALSE,48.3333333333333,22,83,40,36,34,15,-0.183523400584916,0.22726994562453,-0.415567582133642,0.214507403002552,-0.529263110423173,0.226627185888303,-0.377941383449664,0.128497228341936,0.112174889654121,0.0275435423762409,0.077231408425711,0.0235688198759703,0.069334108470356,0.0270835277487073,0.0864023029080219,0.0151561845172791,missense,"T77W,E83D",-0.41504679560903,-0.646203597878381
ERBIN_PDZ1 abundance,2,EIRVRVEKDPELGFSISGGVGGRGNPFRPDDDGIFVTRVQPEGPASKLLQPGDKIIQANGYSFINIEHGQAVSLLKWFQNTVALIIVREV*,2,2,FALSE,FALSE,683.333333333333,680,657,713,30,32,25,-1.11543505947321,0.120240530136435,-1.02612599777254,0.125309769987033,-1.1165013755405,0.134155736340716,-1.08556292296624,0.0728524555469359,-0.000766345039131339,0.0145723189577651,0.010146817775104,0.0137683052248248,-0.000844955820044568,0.0160325452288095,0.00293869237180802,0.00859291109274363,missense,"T77W,E83A",-1.29090092028555,-1.89680960512046
ERBIN_PDZ1 abundance,2,EIRVRVEKDPELGFSISGGVGGRGNPFRPDDDGIFVTRVQPEGPASKLLQPGDKIIQANGYSFINIEHGQAVSLLKWFQNTVGLIIVREV*,2,2,FALSE,FALSE,979.666666666667,906,1123,910,35,20,37,-1.15567710145642,0.11032628812208,-1.31278796311229,0.142231560966923,-1.07296783067904,0.111876453462084,-1.16115363072964,0.0687640092420104,-0.00564340164080801,0.0133707815336225,-0.0213499237443664,0.0156275727279567,0.00435760611282088,0.013370015692913,-0.00597719421529533,0.00811068087357076,missense,"T77W,E83G",-1.38446284496498,-2.03040388955275
ERBIN_PDZ1 abundance,2,EIRVRVEKDPELGFSISGGVGGRGNPFRPDDDGIFVTRVQPEGPASKLLQPGDKIIQANGYSFINIEHGQAVSLLKWFQNTVVLIIVREV*,2,2,FALSE,FALSE,1110.33333333333,967,1165,1199,231,182,106,-0.683136064789913,0.0537973327865839,-0.692761455267715,0.0695972197536281,-0.904662286804893,0.0701701587271422,-0.745352462275534,0.0363920892574356,0.0516252971841538,0.00651986390573622,0.0467749655469456,0.00764693578534474,0.0244712912821868,0.00838582288161326,0.0430663479132625,0.00429242892529361,missense,"T77W,E83V",-0.869807555239566,-1.29554293627788
ERBIN_PDZ1 abundance,2,EIRVRVEKDPELGFSISGGVGGRGNPFRPDDDGIFVTRVQPEGPASKLLQPGDKIIQANGYSFINIEHGQAVSLLKWFQNTV*LIIVREV*,2,2,FALSE,TRUE,195.333333333333,155,230,201,5,9,22,-1.20418821016904,0.286962489803132,-1.08925387187013,0.227250794570547,-0.852805961589128,0.153189072871737,-0.972146330394415,0.116153006236637,-0.0115226118235395,0.0347778650475069,0.00321069588405047,0.0249689892699909,0.0306684834567363,0.0183071615598903,0.0163161233601666,0.0137001896264607,stop,"T77W,E83*",-1.15052024380324,-1.69636422002357
ERBIN_PDZ1 abundance,2,EIRVRVEKDPELGFSISGGVGGRGNPFRPDDDGIFVTRVQPEGPASKLLQPGDKIIQANGYSFINIEHGQAVSLLKWFQNTVYLIIVREV*,2,2,FALSE,FALSE,260.666666666667,182,300,300,6,10,5,-1.19853700820339,0.262364921739198,-1.1352519178331,0.211835103319122,-1.34729824128458,0.288732979103836,-1.20620266294908,0.143139060698875,-0.0108377253094439,0.0317968102650118,-0.00184330059706306,0.0232752032034835,-0.0284267893639489,0.0345056027628559,-0.011290705280498,0.0168831814006851,missense,"T77W,E83Y",-1.44022200219617,-2.11002072873569
ERBIN_PDZ1 abundance,2,EIRVRVEKDPELGFSISGGVGGRGNPFRPDDDGIFVTRVQPEGPASKLLQPGDKIIQANGYSFINIEHGQAVSLLKWFQNTVWLIIVREV*,2,2,FALSE,FALSE,701,625,833,645,29,14,62,-1.10969002531048,0.12314473592465,-1.33169679836084,0.169864973414437,-0.886923252028365,0.0920391959537537,-1.02460854499002,0.0676282812213635,-7.0086713027856e-05,0.0149242885724768,-0.023427516059594,0.0186637705999998,0.0265912295355002,0.0109993252036884,0.0101282311008861,0.00797672231536308,missense,"T77W,E83W",-1.21545502104959,-1.78908265362484
ERBIN_PDZ1 abundance,2,EIRVRVEKDPELGFSISGGVGGRGNPFRPDDDGIFVTRVQPEGPASKLLQPGDKIIQANGYSFINIEHGQAVSLLKWFQNTVCLIIVREV*,2,2,FALSE,FALSE,586,407,753,598,53,35,38,-0.841443745180963,0.0999839883478211,-1.0398721781297,0.120460992783707,-0.99566704563267,0.112440941804448,-0.945752303489462,0.0634947708884752,0.0324395034297126,0.0121173664755193,0.00863646780915565,0.0132355499216313,0.0135955885225395,0.0134374759829232,0.0194292857768765,0.00748917681638449,missense,"T77W,E83C",-1.11785120245761,-1.64971706930909
ERBIN_PDZ1 abundance,2,EIRVRVEKDPELGFSISGGVGGRGNPFRPDDDGIFVTRVQPEGPASKLLQPGDKIIQANGYSFINIEHGQAVSLLKWFQNTVFLIIVREV*,2,2,FALSE,FALSE,150.333333333333,144,187,120,8,4,5,-1.06287806441326,0.233024925939091,-1.26251381199518,0.319750263978268,-1.10655492245829,0.297024960018965,-1.1247950523523,0.159047670825026,0.00560319852996521,0.0282410061070169,-0.015826093818168,0.0351322904082153,0.00034371462563576,0.0354965522569617,-0.00168871788173222,0.0187595940953138,missense,"T77W,E83F",-1.33946024249908,-1.96614601441154
ERBIN_PDZ1 abundance,2,EIRVRVEKDPELGFSISGGVGGRGNPFRPDDDGIFVTRVQPEGPASKLLQPGDKIIQANGYSFINIEHGQAVSLLKWFQNT*ELIIVREV*,2,2,FALSE,TRUE,402.666666666667,295,418,495,4,49,4,-1.42948097302712,0.314026448296546,-0.774498181544672,0.121684299192022,-1.53749837957459,0.319353220577462,-0.935942696986949,0.106915968526393,-0.0388265333508216,0.0380578292573972,0.037794211727227,0.0133699596808616,-0.0511570311175756,0.0381649349668563,0.0205863240111827,0.0126106855979614,stop,"T77W,V82*",-1.10570942350251,-1.63238018492157
ERBIN_PDZ1 abundance,2,EIRVRVEKDPELGFSISGGVGGRGNPFRPDDDGIFVTRVQPEGPASKLLQPGDKIIQANGYSFINIEHGQAVSLLKWFQNTYELIIVREV*,2,2,FALSE,FALSE,604,426,763,623,16,73,22,-1.16464105878867,0.162699164937556,-0.832772920179192,0.0967146719804063,-1.1500247921279,0.142102859364736,-0.978224445342029,0.0717573624798149,-0.00672977114717344,0.0197180112474709,0.0313913239994786,0.0106264429635681,-0.00485123767814341,0.016982281802115,0.0155992127088479,0.00846374540720283,missense,"T77W,V82Y",-1.15804339247783,-1.70710629985256
ERBIN_PDZ1 abundance,2,EIRVRVEKDPELGFSISGGVGGRGNPFRPDDDGIFVTRVQPEGPASKLLQPGDKIIQANGYSFINIEHGQAVSLLKWFQNTWELIIVREV*,2,2,FALSE,FALSE,444.666666666667,305,564,465,22,34,28,-0.995005778353919,0.144311935581896,-0.965278362244311,0.126866730618455,-1.00980972264988,0.12979722148011,-0.989293436273654,0.0768086016750803,0.0138288492296682,0.0174896064773304,0.0168324003777076,0.0139393749602387,0.0119054400792484,0.0155116723348199,0.0142936307041266,0.00905953657151209,missense,"T77W,V82W",-1.17174396661538,-1.72666894143447
ERBIN_PDZ1 abundance,2,EIRVRVEKDPELGFSISGGVGGRGNPFRPDDDGIFVTRVQPEGPASKLLQPGDKIIQANGYSFINIEHGQAVSLLKWFQNTCELIIVREV*,2,2,FALSE,FALSE,745,685,816,734,110,59,21,-0.786963733400816,0.0734567190749198,-0.91311994870201,0.101103432752988,-1.20532630285147,0.144286840070957,-0.884905588381862,0.0549492735351172,0.0390421032983449,0.00890244527977436,0.0225632620476902,0.0111086543496548,-0.0114601535253603,0.0172432827134918,0.0266061257238602,0.00648123963088533,missense,"T77W,V82C",-1.04253856226238,-1.54218039442707
ERBIN_PDZ1 abundance,2,EIRVRVEKDPELGFSISGGVGGRGNPFRPDDDGIFVTRVQPEGPASKLLQPGDKIIQANGYSFINIEHGQAVSLLKWFQNTFELIIVREV*,2,2,FALSE,FALSE,568.333333333333,494,619,592,43,30,46,-0.946153285213312,0.106198894591275,-1.02787820793228,0.130318417466716,-0.942820329645601,0.104107372528539,-0.964937297795961,0.064574697139296,0.0197494328391981,0.0128705700414837,0.00995429516254277,0.0143186261397141,0.0199111392948518,0.0124415563899354,0.017166425188954,0.00761655358344548,missense,"T77W,V82F",-1.1415973088957,-1.68362342714129
ERBIN_PDZ1 abundance,2,EIRVRVEKDPELGFSISGGVGGRGNPFRPDDDGIFVTRVQPEGPASKLLQPGDKIIQANGYSFINIEHGQAVSLLKWFQNRVELIIVREV*,2,2,FALSE,FALSE,729,721,822,644,336,169,476,-0.51356687475723,0.0530144212492796,-0.601570248633736,0.080219458757835,-0.358709911916727,0.0512648100393731,-0.462823098555905,0.033487977182914,0.0721759078622863,0.00642498045317354,0.0567945224169856,0.00881404533152054,0.0897164040289161,0.0061265019895622,0.0763905466009526,0.0039498903427245,missense,"T77W,T81R",-0.520108606384615,-0.796218227011063
ERBIN_PDZ1 abundance,2,EIRVRVEKDPELGFSISGGVGGRGNPFRPDDDGIFVTRVQPEGPASKLLQPGDKIIQANGYSFINIEHGQAVSLLKWFQNSVELIIVREV*,2,2,FALSE,FALSE,712.666666666667,607,741,790,850,501,647,-0.223885871714825,0.0465175605617303,-0.281334885346474,0.0705114064002666,-0.329307507826182,0.046266649317282,-0.277674100047336,0.0297426493026466,0.107283237874466,0.00563760596259446,0.0919801127023874,0.00774738127163587,0.0932301961803019,0.0055291869583639,0.0982287793846048,0.00350813077200449,missense,"T77W,T81S",-0.290941594122323,-0.468997478575595
ERBIN_PDZ1 abundance,2,EIRVRVEKDPELGFSISGGVGGRGNPFRPDDDGIFVTRVQPEGPASKLLQPGDKIIQANGYSFINIEHGQAVSLLKWFQNMVELIIVREV*,2,2,FALSE,FALSE,365,316,405,374,34,5,169,-0.891056966302354,0.120959467353122,-1.42018946056612,0.276933083673234,-0.480270004154412,0.0741561829251992,-0.633487487506975,0.0616353520200317,0.0264267248609333,0.0146594491660257,-0.0331505726379087,0.0304277888568433,0.0751891260311324,0.00886218054608297,0.0562607663492883,0.00726985928067821,missense,"T77W,T81M",-0.73134738396664,-1.09783978334514
ERBIN_PDZ1 abundance,2,EIRVRVEKDPELGFSISGGVGGRGNPFRPDDDGIFVTRVQPEGPASKLLQPGDKIIQANGYSFINIEHGQAVSLLKWFQNIVELIIVREV*,2,2,FALSE,FALSE,196.333333333333,156,227,206,54,5,14,-0.587308643738753,0.115683890275673,-1.25410780352831,0.286931081965274,-0.978014873580808,0.183534282750442,-0.756308868831802,0.0926258474658426,0.0632389165092935,0.0140200857852121,-0.0149024907319416,0.0315263104815844,0.0157051460750354,0.0219336255720027,0.0417740451799208,0.0109251728879782,missense,"T77W,T81I",-0.88336877877227,-1.31490660328329
ERBIN_PDZ1 abundance,2,EIRVRVEKDPELGFSISGGVGGRGNPFRPDDDGIFVTRVQPEGPASKLLQPGDKIIQANGYSFINIEHGQAVSLLKWFQNQVELIIVREV*,2,2,FALSE,FALSE,29.6666666666667,20,52,17,25,11,1,-0.253535164173682,0.245640961952763,-0.60515315592958,0.29671802139682,-1.01595262752321,0.67497888487927,-0.441651863171283,0.182191710361192,0.103689949104928,0.0297699822398173,0.0564008535015727,0.0326016421921473,0.0111713201459206,0.0806646796886461,0.078887683341476,0.0214894221095952,missense,"T77W,T81Q",-0.493904042503212,-0.758801511048978
ERBIN_PDZ1 abundance,2,EIRVRVEKDPELGFSISGGVGGRGNPFRPDDDGIFVTRVQPEGPASKLLQPGDKIIQANGYSFINIEHGQAVSLLKWFQNHVELIIVREV*,2,2,FALSE,FALSE,201,199,237,167,73,69,219,-0.572224922110798,0.101583824043171,-0.513527271555686,0.134521194225054,-0.200340993694089,0.0904493756123597,-0.394746081176062,0.0603681462148007,0.0650669590369112,0.0123112554745633,0.0664681702214488,0.0147804026891929,0.108642593199043,0.0108093305957475,0.0844201971242253,0.00712039298281893,missense,"T77W,T81H",-0.435846704876437,-0.675903168556908
ERBIN_PDZ1 abundance,2,EIRVRVEKDPELGFSISGGVGGRGNPFRPDDDGIFVTRVQPEGPASKLLQPGDKIIQANGYSFINIEHGQAVSLLKWFQNPVELIIVREV*,2,2,FALSE,FALSE,134,119,166,117,188,245,71,-0.193803873274582,0.100235945783459,-0.0690197005634085,0.140963599921213,-0.403052782271081,0.119838209606173,-0.231576664422364,0.0674987117993774,0.110928967610194,0.0121479019705951,0.115308064451567,0.0154882565781279,0.084417122060638,0.0143215010260237,0.10366594911286,0.00796143966613587,missense,"T77W,T81P",-0.233884782148051,-0.387527756850575
ERBIN_PDZ1 abundance,2,EIRVRVEKDPELGFSISGGVGGRGNPFRPDDDGIFVTRVQPEGPASKLLQPGDKIIQANGYSFINIEHGQAVSLLKWFQNLVELIIVREV*,2,2,FALSE,FALSE,513.333333333333,466,586,488,29,59,23,-1.02544928918145,0.124415348368901,-0.811970364573094,0.108590529761791,-1.04190946095481,0.142221512933527,-0.938497088452194,0.0709155953738349,0.0101393066979646,0.015078277995081,0.0336769872408267,0.0119312928149216,0.00806929769544708,0.0169964617303097,0.0202850348014761,0.00836445939346206,missense,"T77W,T81L",-1.10887110552593,-1.63689465647577
ERBIN_PDZ1 abundance,2,EIRVRVEKDPELGFSISGGVGGRGNPFRPDDDGIFVTRVQPEGPASKLLQPGDKIIQANGYSFINIEHGQAVSLLKWFQNEVELIIVREV*,2,2,FALSE,FALSE,172.666666666667,162,185,171,229,20,124,-0.221566571322339,0.0882979661700132,-0.797724147822277,0.183685410981493,-0.356002029687867,0.0971443382545732,-0.340269909050305,0.0615613799906572,0.107564321008745,0.010701101574414,0.0352422782835328,0.0201822795142174,0.0900400148225553,0.0116094252789437,0.0908456346779128,0.00726113431640635,missense,"T77W,T81E",-0.368419164322021,-0.579625392503669
ERBIN_PDZ1 abundance,2,EIRVRVEKDPELGFSISGGVGGRGNPFRPDDDGIFVTRVQPEGPASKLLQPGDKIIQANGYSFINIEHGQAVSLLKWFQNDVELIIVREV*,2,2,FALSE,FALSE,344,243,386,403,463,119,284,-0.143962590341773,0.0716022621118408,-0.497106705233223,0.106126354874281,-0.363511135644346,0.0660214613056846,-0.303187906587282,0.0441400113961259,0.116969385689996,0.0086776979476662,0.0682723660883436,0.0116605436787441,0.0891426243407245,0.00789002463351421,0.0952194385245157,0.00520629250877121,missense,"T77W,T81D",-0.322521148228995,-0.514088982924469
ERBIN_PDZ1 abundance,2,EIRVRVEKDPELGFSISGGVGGRGNPFRPDDDGIFVTRVQPEGPASKLLQPGDKIIQANGYSFINIEHGQAVSLLKWFQNAVELIIVREV*,2,2,FALSE,FALSE,300.666666666667,295,275,332,360,86,455,-0.259732532769681,0.0663646278982973,-0.511337454951568,0.133386326976182,-0.190710137129947,0.0640048085168703,-0.254599235933733,0.0435457325814467,0.102938870980295,0.00804293297900501,0.0667087744727773,0.01465571010797,0.109793547661882,0.00764902057413239,0.100950448192015,0.00513619761656063,missense,"T77W,T81A",-0.262380825714883,-0.42821640837742
ERBIN_PDZ1 abundance,2,EIRVRVEKDPELGFSISGGVGGRGNPFRPDDDGIFVTRVQPEGPASKLLQPGDKIIQANGYSFINIEHGQAVSLLKWFQNGVELIIVREV*,2,2,FALSE,FALSE,682.333333333333,535,894,618,683,491,559,-0.248648572458872,0.0506116441733407,-0.332127150046029,0.066569419419331,-0.301303786151787,0.0509727336147729,-0.287715830000691,0.0316081267760868,0.104282170155548,0.00613378052337234,0.0863993554835693,0.00731425877886118,0.0965768360375755,0.00609159682176692,0.0970443623040998,0.00372816291717303,missense,"T77W,T81G",-0.303370682423595,-0.486744603417707
ERBIN_PDZ1 abundance,2,EIRVRVEKDPELGFSISGGVGGRGNPFRPDDDGIFVTRVQPEGPASKLLQPGDKIIQANGYSFINIEHGQAVSLLKWFQNVVELIIVREV*,2,2,FALSE,FALSE,624.666666666667,524,713,637,206,355,294,-0.549786338750092,0.0653428117668034,-0.373103080135953,0.0748198696616872,-0.474805124923801,0.0565027210748668,-0.473970195870676,0.0371116218485711,0.06778635983564,0.00791909594529081,0.0818971597456989,0.00822077003644904,0.075842217175981,0.00675246885368313,0.0750757519869773,0.00437729743847606,missense,"T77W,T81V",-0.533905856208274,-0.815918908924573
ERBIN_PDZ1 abundance,2,EIRVRVEKDPELGFSISGGVGGRGNPFRPDDDGIFVTRVQPEGPASKLLQPGDKIIQANGYSFINIEHGQAVSLLKWFQN*VELIIVREV*,2,2,FALSE,TRUE,201.333333333333,197,210,197,46,3,12,-0.689646508009128,0.11583832747477,-1.37831916106587,0.359369778393678,-1.00677883884426,0.196563615342458,-0.814848373519548,0.0961588384451296,0.0508362765848669,0.014038802503457,-0.0285501088158631,0.0394854511185667,0.0122676518118379,0.0234907215992063,0.0348693395606164,0.0113418874262674,stop,"T77W,T81*",-0.955825683733515,-1.4183656589156
ERBIN_PDZ1 abundance,2,EIRVRVEKDPELGFSISGGVGGRGNPFRPDDDGIFVTRVQPEGPASKLLQPGDKIIQANGYSFINIEHGQAVSLLKWFQNYVELIIVREV*,2,2,FALSE,FALSE,396.333333333333,332,422,435,390,173,239,-0.26968601327002,0.0655631381808003,-0.415347732767164,0.098583520188294,-0.428911627259455,0.0666731832183207,-0.360332911066562,0.0422393025213933,0.101732578123583,0.00794579797975407,0.0772555641893156,0.0108317810832353,0.0813268099118681,0.0079679099429758,0.0884792135149615,0.00498210483724869,missense,"T77W,T81Y",-0.393252019298902,-0.615083486193104
ERBIN_PDZ1 abundance,2,EIRVRVEKDPELGFSISGGVGGRGNPFRPDDDGIFVTRVQPEGPASKLLQPGDKIIQANGYSFINIEHGQAVSLLKWFQNWVELIIVREV*,2,2,FALSE,FALSE,322.333333333333,235,435,297,33,72,79,-0.821832627614026,0.126255913794751,-0.675532235090727,0.110889611958094,-0.619501395842564,0.0941002180701654,-0.686622858279357,0.0623795687799924,0.0348162349692306,0.0153013417691485,0.0486680115736603,0.0121839025309792,0.0585500046234486,0.0112456317068634,0.0499934756519571,0.00735763927936271,missense,"T77W,T81W",-0.797115356050984,-1.19174791102929
ERBIN_PDZ1 abundance,2,EIRVRVEKDPELGFSISGGVGGRGNPFRPDDDGIFVTRVQPEGPASKLLQPGDKIIQANGYSFINIEHGQAVSLLKWFQNCVELIIVREV*,2,2,FALSE,FALSE,215.666666666667,197,222,228,233,12,79,-0.267912419973585,0.0824131113388321,-0.996569656834048,0.206305287293314,-0.550037323338433,0.09922040803943,-0.436022672399855,0.0605997652839521,0.101947525339698,0.00998789795228417,0.013394295792279,0.0226676193344179,0.0668514452817248,0.0118575300833432,0.0795516436082897,0.00714771233744686,missense,"T77W,T81C",-0.486936546913529,-0.748852831703421
ERBIN_PDZ1 abundance,2,EIRVRVEKDPELGFSISGGVGGRGNPFRPDDDGIFVTRVQPEGPASKLLQPGDKIIQANGYSFINIEHGQAVSLLKWFQNFVELIIVREV*,2,2,FALSE,FALSE,830.666666666667,662,948,882,271,68,126,-0.543709301172008,0.0582215253348655,-0.91540629723947,0.0946300626268809,-0.782825402136163,0.0693300627377698,-0.692157770701487,0.0403329605431896,0.0685228546748235,0.00705604538190712,0.0223120514316518,0.010397398270111,0.0390316479040439,0.00828542555747687,0.049340635469805,0.00475725274395836,missense,"T77W,T81F",-0.803966159204825,-1.20152996872273
ERBIN_PDZ1 abundance,2,EIRVRVEKDPELGFSISGGVGGRGNPFRPDDDGIFVTRVQPEGPASKLLQPGDKIIQANGYSFINIEHGQAVSLLKWFQTTVELIIVREV*,2,2,FALSE,FALSE,666.333333333333,561,762,676,691,291,394,-0.269548174004086,0.0505266935404794,-0.435540242391558,0.0740239317173116,-0.414774990164283,0.0524404316919462,-0.358159267761612,0.032653982332871,0.101749283287356,0.00612348509539715,0.0750369292353719,0.00813331702652558,0.0830162365423926,0.00626699696824114,0.0887355936675116,0.00385152106272666,missense,"T77W,N80T",-0.390561605924096,-0.611241925100109
ERBIN_PDZ1 abundance,2,EIRVRVEKDPELGFSISGGVGGRGNPFRPDDDGIFVTRVQPEGPASKLLQPGDKIIQANGYSFINIEHGQAVSLLKWFQRTVELIIVREV*,2,2,FALSE,FALSE,1874,1512,2240,1870,817,567,991,-0.471385705290121,0.0356587890463552,-0.554669190175805,0.0468825299004571,-0.438306743484608,0.0332731024214361,-0.475121536175009,0.0215933447327721,0.077287973276409,0.00432159810873695,0.0619477366339056,0.00515117840730428,0.0802040280620698,0.0039763675711911,0.074939951967632,0.00254692432932658,missense,"T77W,N80R",-0.535330920452567,-0.817953715697078
ERBIN_PDZ1 abundance,2,EIRVRVEKDPELGFSISGGVGGRGNPFRPDDDGIFVTRVQPEGPASKLLQPGDKIIQANGYSFINIEHGQAVSLLKWFQSTVELIIVREV*,2,2,FALSE,FALSE,1266.66666666667,1057,1473,1270,1135,802,1334,-0.297268673057777,0.0376897535627242,-0.343210398262983,0.0522916228012696,-0.26822652744443,0.036127949836769,-0.294300359449814,0.0233391003351535,0.0983897509115387,0.00456773693306557,0.0851815929392018,0.00574549792489279,0.100529798920384,0.00431754172860044,0.0962677203128438,0.00275283533902835,missense,"T77W,N80S",-0.311520642472873,-0.498381688531823
ERBIN_PDZ1 abundance,2,EIRVRVEKDPELGFSISGGVGGRGNPFRPDDDGIFVTRVQPEGPASKLLQPGDKIIQANGYSFINIEHGQAVSLLKWFQMTVELIIVREV*,2,2,FALSE,FALSE,467.666666666667,403,502,498,178,14,49,-0.523955108759075,0.0706122113889397,-1.18641447682585,0.176518780308534,-0.880791985294887,0.103045979807449,-0.691829669468799,0.0553147394435527,0.0709169258941344,0.00855771066133179,-0.00746474358884403,0.0193948520171507,0.0273239586300261,0.0123147125644639,0.0493793348478938,0.00652434615399479,missense,"T77W,N80M",-0.80356005396083,-1.20095010314535
ERBIN_PDZ1 abundance,2,EIRVRVEKDPELGFSISGGVGGRGNPFRPDDDGIFVTRVQPEGPASKLLQPGDKIIQANGYSFINIEHGQAVSLLKWFQITVELIIVREV*,2,2,FALSE,FALSE,385.333333333333,349,443,364,58,39,33,-0.778045132816825,0.0987039235888762,-0.856643524522753,0.127320936390519,-0.902301336843316,0.123587227898875,-0.834544942602055,0.0659663093654169,0.0401229758811533,0.011962231497881,0.0287685614923158,0.013989280436127,0.0247534412526197,0.0147695348334542,0.0325461389809321,0.00778069355710674,missense,"T77W,N80I",-0.980204988643701,-1.45317614197901
ERBIN_PDZ1 abundance,2,EIRVRVEKDPELGFSISGGVGGRGNPFRPDDDGIFVTRVQPEGPASKLLQPGDKIIQANGYSFINIEHGQAVSLLKWFQQTVELIIVREV*,2,2,FALSE,FALSE,348,228,473,343,235,145,199,-0.303679517774962,0.07850950374775,-0.498726900302705,0.0967367426036552,-0.414603805557738,0.0733412652848167,-0.39480901410317,0.0468802199432762,0.0976128009604571,0.0095148077651513,0.0680943485224133,0.0106288679546716,0.0830366942956111,0.00876479221008215,0.0844127742166048,0.00552949875136751,missense,"T77W,N80Q",-0.435924599712458,-0.676014392272269
ERBIN_PDZ1 abundance,2,EIRVRVEKDPELGFSISGGVGGRGNPFRPDDDGIFVTRVQPEGPASKLLQPGDKIIQANGYSFINIEHGQAVSLLKWFQHTVELIIVREV*,2,2,FALSE,FALSE,459.333333333333,362,550,466,336,237,108,-0.330914724388422,0.0650604498474034,-0.401045490838238,0.0870460029854009,-0.655698680100074,0.0794745071719833,-0.446149285137086,0.0435793719791687,0.0943120826652064,0.00788487563749314,0.0788270109511852,0.00956410611740834,0.0542241769484789,0.00949775734923576,0.0783572146454168,0.00514016536688103,missense,"T77W,N80H",-0.49947069834844,-0.766749973063543
ERBIN_PDZ1 abundance,2,EIRVRVEKDPELGFSISGGVGGRGNPFRPDDDGIFVTRVQPEGPASKLLQPGDKIIQANGYSFINIEHGQAVSLLKWFQPTVELIIVREV*,2,2,FALSE,FALSE,602.333333333333,475,726,606,817,745,936,-0.171253028077183,0.0520392613084312,-0.152345252052985,0.0711839252087745,-0.15696520557467,0.0492403873791777,-0.161422831997666,0.0319593110596111,0.11366197376553,0.00630679782642734,0.106152739802467,0.00782127370816282,0.113826302102058,0.0058845693764134,0.111940558943304,0.00376958492968912,missense,"T77W,N80P",-0.147052315837015,-0.263542265508242
ERBIN_PDZ1 abundance,2,EIRVRVEKDPELGFSISGGVGGRGNPFRPDDDGIFVTRVQPEGPASKLLQPGDKIIQANGYSFINIEHGQAVSLLKWFQLTVELIIVREV*,2,2,FALSE,FALSE,1724,1227,2048,1897,431,313,682,-0.582850349346619,0.0430055278896963,-0.698662463649091,0.0533762217803538,-0.537426364103173,0.0366819870819237,-0.587065708697284,0.024731935776839,0.0637792308926057,0.00521197194194519,0.0461265972310718,0.00586466732239555,0.0683585427777609,0.00438375303967572,0.0617361921957334,0.00291711959036034,missense,"T77W,N80L",-0.673889118248689,-1.01579683778144
ERBIN_PDZ1 abundance,2,EIRVRVEKDPELGFSISGGVGGRGNPFRPDDDGIFVTRVQPEGPASKLLQPGDKIIQANGYSFINIEHGQAVSLLKWFQETVELIIVREV*,2,2,FALSE,FALSE,610.333333333333,552,672,607,415,282,440,-0.385694628215348,0.0563149266233424,-0.408645666621627,0.0799044085764494,-0.356099787032596,0.0552447153597616,-0.378063012229921,0.0353641499161483,0.0876731379588261,0.00682497883124194,0.0779919480509911,0.00877942945872066,0.0900283321387316,0.00660212840551697,0.0863879568535585,0.00417118398849495,missense,"T77W,N80E",-0.41519734086934,-0.646418556969857
ERBIN_PDZ1 abundance,2,EIRVRVEKDPELGFSISGGVGGRGNPFRPDDDGIFVTRVQPEGPASKLLQPGDKIIQANGYSFINIEHGQAVSLLKWFQDTVELIIVREV*,2,2,FALSE,FALSE,587.333333333333,542,657,563,529,444,543,-0.317851060412819,0.054807800853956,-0.271952825823658,0.0777136302940709,-0.28106641736444,0.0548225393330671,-0.293983401425499,0.0346853921127951,0.0958953082048273,0.00664232563272358,0.0930109585746684,0.0085387195438048,0.0989953426124358,0.00655167542879662,0.0963051053550173,0.00409112484136075,missense,"T77W,N80D",-0.311128329665189,-0.497821516763278
ERBIN_PDZ1 abundance,2,EIRVRVEKDPELGFSISGGVGGRGNPFRPDDDGIFVTRVQPEGPASKLLQPGDKIIQANGYSFINIEHGQAVSLLKWFQATVELIIVREV*,2,2,FALSE,FALSE,962.666666666667,780,1137,971,518,438,689,-0.418061981751718,0.047095487669188,-0.43385908554203,0.0617992028286985,-0.364200042930329,0.0433767848619384,-0.39837817053339,0.0283503863000595,0.0837504390234876,0.00570764672284939,0.0752216449254375,0.00679013525668771,0.0890602951200572,0.00518382802069049,0.0839917939812686,0.00334391403958098,missense,"T77W,N80A",-0.440342300710027,-0.68232229589469
ERBIN_PDZ1 abundance,2,EIRVRVEKDPELGFSISGGVGGRGNPFRPDDDGIFVTRVQPEGPASKLLQPGDKIIQANGYSFINIEHGQAVSLLKWFQGTVELIIVREV*,2,2,FALSE,FALSE,1950.33333333333,1663,2267,1921,3202,1477,2971,-0.144604160033137,0.0314703619647565,-0.282280570345214,0.0440820446384367,-0.156865651485992,0.030346043953402,-0.176848151414208,0.0195731347796499,0.11689163188963,0.00381398977321862,0.0918762063612416,0.00484347745254943,0.113838199509302,0.00362656368985021,0.110121150148797,0.0023086415647234,missense,"T77W,N80G",-0.166144908248293,-0.290804009319962
ERBIN_PDZ1 abundance,2,EIRVRVEKDPELGFSISGGVGGRGNPFRPDDDGIFVTRVQPEGPASKLLQPGDKIIQANGYSFINIEHGQAVSLLKWFQVTVELIIVREV*,2,2,FALSE,FALSE,1294.66666666667,1109,1463,1312,356,366,361,-0.607247266681897,0.0473158071738761,-0.557125730456768,0.0578746531465397,-0.609509438794,0.0462725032467551,-0.595774962839738,0.0287211113521757,0.0608224935878675,0.00573434791995231,0.0616778263436793,0.00635892867240028,0.0597441131101598,0.00552988654372346,0.0607089399779683,0.00338764087608597,missense,"T77W,N80V",-0.684668942967896,-1.03118902829699
ERBIN_PDZ1 abundance,2,EIRVRVEKDPELGFSISGGVGGRGNPFRPDDDGIFVTRVQPEGPASKLLQPGDKIIQANGYSFINIEHGQAVSLLKWFQ*TVELIIVREV*,2,2,FALSE,TRUE,843.333333333333,807,893,830,27,28,10,-1.19470011120101,0.12575207032663,-1.15280417942621,0.127894753509093,-1.43255530243353,0.203736009462764,-1.21604509501041,0.0820709543519875,-0.0103727199833415,0.0152402794325644,-0.00377184052675023,0.0140523281077696,-0.0386156022036357,0.0243478726705597,-0.0124516152732285,0.00968022846654633,stop,"T77W,N80*",-1.45240441078092,-2.12741562696077
ERBIN_PDZ1 abundance,2,EIRVRVEKDPELGFSISGGVGGRGNPFRPDDDGIFVTRVQPEGPASKLLQPGDKIIQANGYSFINIEHGQAVSLLKWFQYTVELIIVREV*,2,2,FALSE,FALSE,950.333333333333,749,1147,955,214,130,295,-0.637189761821424,0.0600572304333654,-0.784168550679415,0.0775494646540963,-0.580209549550976,0.0539751214746444,-0.643393785847409,0.035651104871655,0.0571936706853951,0.00727852011798308,0.0367316880796484,0.00852068198265667,0.06324565402299,0.00645040309029328,0.0550923233605313,0.00420503018354465,missense,"T77W,N80Y",-0.743608842637998,-1.11534755483348
ERBIN_PDZ1 abundance,2,EIRVRVEKDPELGFSISGGVGGRGNPFRPDDDGIFVTRVQPEGPASKLLQPGDKIIQANGYSFINIEHGQAVSLLKWFQWTVELIIVREV*,2,2,FALSE,FALSE,1069,834,1339,1034,116,35,85,-0.824319069255566,0.0706056307438686,-1.20500028747076,0.113219157004718,-0.92802129961346,0.0785367356637588,-0.929848740782781,0.047633417963777,0.0345148954738936,0.00855691313275458,-0.00950684384835607,0.0124398593270073,0.0216797264965964,0.009385687120038,0.0213051031308755,0.00561833808528982,missense,"T77W,N80W",-1.09816666741192,-1.62161010824751
ERBIN_PDZ1 abundance,2,EIRVRVEKDPELGFSISGGVGGRGNPFRPDDDGIFVTRVQPEGPASKLLQPGDKIIQANGYSFINIEHGQAVSLLKWFQCTVELIIVREV*,2,2,FALSE,FALSE,852.666666666667,687,988,883,615,307,459,-0.340319269305008,0.0505656987794849,-0.494846450653562,0.0699981420550111,-0.443465279899782,0.0501429794551645,-0.413398337466944,0.0317354036827238,0.0931723169969944,0.00612821226004925,0.0685207096527904,0.0076909867848594,0.0795875470181233,0.00599243541834449,0.0822201727217073,0.00374317516534889,missense,"T77W,N80C",-0.458933418175263,-0.708867998573152
ERBIN_PDZ1 abundance,2,EIRVRVEKDPELGFSISGGVGGRGNPFRPDDDGIFVTRVQPEGPASKLLQPGDKIIQANGYSFINIEHGQAVSLLKWFQFTVELIIVREV*,2,2,FALSE,FALSE,362,336,421,329,69,70,48,-0.723034454423764,0.0937933463809693,-0.674229164047174,0.112495965523828,-0.777293896221521,0.108580166554935,-0.725721904723111,0.0600288552190328,0.0467898888656281,0.011367103571722,0.0488111854048718,0.0123603992733665,0.0396927014018586,0.0129760864404822,0.0453817624656283,0.00708037377771027,missense,"T77W,N80F",-0.845509955686936,-1.26084911785999
ERBIN_PDZ1 abundance,2,EIRVRVEKDPELGFSISGGVGGRGNPFRPDDDGIFVTRVQPEGPASKLLQPGDKIIQANGYSFINIEHGQAVSLLKWFHNTVELIIVREV*,2,2,FALSE,FALSE,270.666666666667,183,321,308,377,248,144,-0.123662591183185,0.0807151934876679,-0.233555655183271,0.106251974707192,-0.471318403079625,0.080402013623364,-0.283741827425932,0.0502035669621279,0.119429604904313,0.00978212207568771,0.09722981529431,0.0116743460518711,0.0762589047302503,0.00960860083261844,0.0975130939419132,0.00592148588823113,missense,"T77W,Q79H",-0.298451885648478,-0.479721200065424
ERBIN_PDZ1 abundance,2,EIRVRVEKDPELGFSISGGVGGRGNPFRPDDDGIFVTRVQPEGPASKLLQPGDKIIQANGYSFINIEHGQAVSLLKWFPNTVELIIVREV*,2,2,FALSE,FALSE,823.666666666667,714,906,851,1365,1034,1077,-0.143589118689848,0.0437192445376009,-0.131206279488318,0.0636656751443311,-0.209871470844808,0.0427218764268259,-0.168829002948078,0.0275471296064771,0.117014647865965,0.00529846945344926,0.108475366573226,0.00699521232719844,0.107503634775506,0.00510556189959072,0.111067004743425,0.00324917030993199,missense,"T77W,Q79P",-0.156219257503897,-0.276631468371647
ERBIN_PDZ1 abundance,2,EIRVRVEKDPELGFSISGGVGGRGNPFRPDDDGIFVTRVQPEGPASKLLQPGDKIIQANGYSFINIEHGQAVSLLKWFLNTVELIIVREV*,2,2,FALSE,FALSE,985,788,1096,1071,78,15,40,-0.87262360596215,0.0820203735248514,-1.35444302703066,0.163729283574862,-1.04967546588883,0.108887833936627,-0.9943670659854,0.0608251891908051,0.028660720386702,0.00994030085099388,-0.0259267387384964,0.0179896168569608,0.00714120599584378,0.0130128548362807,0.0136951985894748,0.00717430097574634,missense,"T77W,Q79L",-1.17802381998608,-1.73563575694487
ERBIN_PDZ1 abundance,2,EIRVRVEKDPELGFSISGGVGGRGNPFRPDDDGIFVTRVQPEGPASKLLQPGDKIIQANGYSFINIEHGQAVSLLKWFENTVELIIVREV*,2,2,FALSE,FALSE,295.666666666667,264,342,281,789,486,694,-0.0269479072786114,0.0670565598243712,-0.0587320426786388,0.100272274927386,-0.0340182377297352,0.0676582838815003,-0.0356573190049144,0.0430211274914025,0.131150754338349,0.00812679033319638,0.116438412179608,0.0110173315850046,0.128519321398025,0.0080856363359587,0.126774538986485,0.00507432070570418,missense,"T77W,Q79E",0.0086131594847403,-0.0412721715819492
ERBIN_PDZ1 abundance,2,EIRVRVEKDPELGFSISGGVGGRGNPFRPDDDGIFVTRVQPEGPASKLLQPGDKIIQANGYSFINIEHGQAVSLLKWFDNTVELIIVREV*,2,2,FALSE,FALSE,328.333333333333,208,446,331,486,972,853,-0.0909325172228126,0.0755275134466301,0.0639462140803379,0.0878408894778184,-0.022845648210789,0.0628375961178688,-0.024077506958843,0.0423272987856582,0.123396263041304,0.00915341120654021,0.129917582109309,0.00965144359993526,0.129854523691057,0.00750953055984711,0.12814037208896,0.0049924839530883,missense,"T77W,Q79D",0.0229459992545123,-0.0208067367430881
ERBIN_PDZ1 abundance,2,EIRVRVEKDPELGFSISGGVGGRGNPFRPDDDGIFVTRVQPEGPASKLLQPGDKIIQANGYSFINIEHGQAVSLLKWFANTVELIIVREV*,2,2,FALSE,FALSE,772.333333333333,665,934,718,945,410,637,-0.220189030270191,0.0465801317064324,-0.395391240352395,0.0667650522632007,-0.302459266468114,0.0485041611529583,-0.287085201049355,0.0300112171782509,0.107731269437586,0.0056451891516998,0.0794482669515334,0.00733575377248121,0.0964387480889136,0.00579658521269102,0.0971187446769471,0.00353980822007552,missense,"T77W,Q79A",-0.302590125392297,-0.485630069290581
ERBIN_PDZ1 abundance,2,EIRVRVEKDPELGFSISGGVGGRGNPFRPDDDGIFVTRVQPEGPASKLLQPGDKIIQANGYSFINIEHGQAVSLLKWFGNTVELIIVREV*,2,2,FALSE,FALSE,1341,1182,1539,1302,2584,2029,2436,-0.107235144176354,0.0352484034986175,-0.081197009636215,0.0499062334144416,-0.110938885565702,0.0346605721040245,-0.103619484701707,0.0221471088426025,0.121420497635522,0.00427186222441819,0.113970092893972,0.00548340527911341,0.119326768033573,0.0041421798655175,0.118758435162413,0.00261224053214228,missense,"T77W,Q79G",-0.075506585072711,-0.16138424836194
ERBIN_PDZ1 abundance,2,EIRVRVEKDPELGFSISGGVGGRGNPFRPDDDGIFVTRVQPEGPASKLLQPGDKIIQANGYSFINIEHGQAVSLLKWFVNTVELIIVREV*,2,2,FALSE,FALSE,855.666666666667,797,984,786,435,212,405,-0.469386656191722,0.0481505921793562,-0.610932730148824,0.075464421118905,-0.449799419402193,0.0512643479161956,-0.487010032770741,0.0318234806901198,0.0775302441732608,0.00583551807736273,0.0557658276617813,0.00829158958385543,0.0788305732141849,0.00612644676262262,0.0735377096752264,0.00375356380480087,missense,"T77W,Q79V",-0.550045832588633,-0.838964700283353
ERBIN_PDZ1 abundance,2,EIRVRVEKDPELGFSISGGVGGRGNPFRPDDDGIFVTRVQPEGPASKLLQPGDKIIQANGYSFINIEHGQAVSLLKWF*NTVELIIVREV*,2,2,FALSE,TRUE,430.666666666667,328,543,421,17,32,3,-1.08092566115658,0.160308862502765,-0.971784562772757,0.130099839105171,-1.57053941235481,0.368090119892445,-1.05402610200917,0.0974168799595811,0.00341595487870736,0.0194283231577246,0.0161175370854134,0.0142946100267038,-0.0551056647496858,0.0439893340115228,0.00665844480290191,0.0114902728005627,stop,"T77W,Q79*",-1.25186641784049,-1.84107340217054
ERBIN_PDZ1 abundance,2,EIRVRVEKDPELGFSISGGVGGRGNPFRPDDDGIFVTRVQPEGPASKLLQPGDKIIQANGYSFINIEHGQAVSLLKWFYNTVELIIVREV*,2,2,FALSE,FALSE,376,239,455,434,19,17,65,-0.969727486592515,0.156069537070369,-1.10251584214012,0.165620632680642,-0.770410329138787,0.0943780769657209,-0.877325082763139,0.0725897752265001,0.0168924030067236,0.018914546294827,0.00175354809279187,0.0181974272437947,0.0405153356298068,0.0112788377808766,0.0275002426116262,0.00856192807889225,missense,"T77W,Q79Y",-1.03315583895264,-1.52878308338537
ERBIN_PDZ1 abundance,2,EIRVRVEKDPELGFSISGGVGGRGNPFRPDDDGIFVTRVQPEGPASKLLQPGDKIIQANGYSFINIEHGQAVSLLKWFWNTVELIIVREV*,2,2,FALSE,FALSE,957,826,1049,996,21,20,38,-1.26607726210666,0.140738524922343,-1.29551747528856,0.144142459172839,-1.12970394629459,0.109516388576517,-1.21138643324107,0.0741264542881142,-0.0190231360128906,0.0170565338699575,-0.0194523434697931,0.01583753105567,-0.00242275501466147,0.01308797149523,-0.0119021284221041,0.00874317861403754,missense,"T77W,Q79W",-1.44663818137963,-2.11918219981209
ERBIN_PDZ1 abundance,2,EIRVRVEKDPELGFSISGGVGGRGNPFRPDDDGIFVTRVQPEGPASKLLQPGDKIIQANGYSFINIEHGQAVSLLKWFCNTVELIIVREV*,2,2,FALSE,FALSE,408.666666666667,319,472,435,205,124,193,-0.426483021677607,0.0727092282209354,-0.543001733097813,0.0988536780245018,-0.485077762200516,0.0695853774040309,-0.474724449951248,0.0448106244173353,0.0827298673442303,0.0088118545685565,0.063229688633849,0.0108614644474947,0.0746145654463537,0.00831593743901142,0.074986788091292,0.00528539098288065,missense,"T77W,Q79C",-0.534839429468317,-0.817251930365376
ERBIN_PDZ1 abundance,2,EIRVRVEKDPELGFSISGGVGGRGNPFRPDDDGIFVTRVQPEGPASKLLQPGDKIIQANGYSFINIEHGQAVSLLKWFFNTVELIIVREV*,2,2,FALSE,FALSE,620.333333333333,444,785,632,31,76,9,-1.00347167784046,0.12206646549275,-0.829373982782699,0.0951899259832316,-1.38863206568197,0.215165565625963,-0.948747387802691,0.0708748126240858,0.0128028408825476,0.0147936096687947,0.0317647793774576,0.0104589127839053,-0.0333664693747072,0.0257137842680057,0.0190760170637544,0.00835964908830376,missense,"T77W,Q79F",-1.12155834929105,-1.65501039381258
ERBIN_PDZ1 abundance,2,EIRVRVEKDPELGFSISGGVGGRGNPFRPDDDGIFVTRVQPEGPASKLLQPGDKIIQANGYSFINIEHGQAVSLLKCKQNTVELIIVREV*,2,2,FALSE,FALSE,398,343,475,376,1336,776,1527,0.0419083369819714,0.0593546175263069,-0.0187304605999239,0.0860619422911365,0.096654939775671,0.058235947469161,0.0530548874142273,0.0374312350987173,0.139495653952984,0.00719336830291805,0.120833552252027,0.00945598327910301,0.144135676581131,0.00695960148413372,0.137238099849025,0.00441499566322293,missense,"T77C,F78K",0.118416136870705,0.115512228083544
ERBIN_PDZ1 abundance,2,EIRVRVEKDPELGFSISGGVGGRGNPFRPDDDGIFVTRVQPEGPASKLLQPGDKIIQANGYSFINIEHGQAVSLLKCNQNTVELIIVREV*,2,2,FALSE,FALSE,182,228,205,113,790,322,238,0.0114901933060226,0.0709105857923541,-0.0300034818527165,0.126901687613931,-0.0758549881322683,0.103998981204361,-0.0186498190646395,0.0531924234025431,0.135809185744252,0.00859387157122178,0.119594938555501,0.0139432158306154,0.123519538225493,0.0124286028714748,0.128780565191086,0.00627402002683563,missense,"T77C,F78N",0.0296640859210694,-0.0112141809673506
ERBIN_PDZ1 abundance,2,EIRVRVEKDPELGFSISGGVGGRGNPFRPDDDGIFVTRVQPEGPASKLLQPGDKIIQANGYSFINIEHGQAVSLLKCTQNTVELIIVREV*,2,2,FALSE,FALSE,615.666666666667,584,632,631,2311,1600,2225,0.0454366393285404,0.0448673762334199,0.0925047008077892,0.0725967069995891,0.0576734986574774,0.0446633551545081,0.0581199668274598,0.029015463221947,0.139923259745434,0.00543761505816349,0.133055421737164,0.00797650191514159,0.139477122762572,0.00533758213488862,0.137835523460197,0.00342235953351403,missense,"T77C,F78T",0.12468540716302,0.124463932331656
ERBIN_PDZ1 abundance,2,EIRVRVEKDPELGFSISGGVGGRGNPFRPDDDGIFVTRVQPEGPASKLLQPGDKIIQANGYSFINIEHGQAVSLLKCRQNTVELIIVREV*,2,2,FALSE,FALSE,1005,882,1081,1052,2307,1737,2524,-0.0704654346718467,0.0374677713838997,-0.0317416839772721,0.0564282613718938,-0.042320060326579,0.0356998253021761,-0.0515561156394849,0.0234983660936296,0.125876731604851,0.00454083423138004,0.119403955063984,0.00620000759681246,0.127527195754382,0.00426637786373975,0.124899283788334,0.00277162065645422,missense,"T77C,F78R",-0.0110654763850706,-0.0693707093860663
ERBIN_PDZ1 abundance,2,EIRVRVEKDPELGFSISGGVGGRGNPFRPDDDGIFVTRVQPEGPASKLLQPGDKIIQANGYSFINIEHGQAVSLLKCSQNTVELIIVREV*,2,2,FALSE,FALSE,1081.33333333333,947,1209,1088,3847,2618,3216,0.0507584050137053,0.035569680725975,0.0409954517865699,0.0535234978479441,0.00135471873458084,0.0349410485343466,0.0283571832713623,0.0225961166839484,0.140568220865405,0.0043107987978482,0.127395886471086,0.00588084915603154,0.132746636158168,0.00417569875317306,0.134325017862958,0.00266520078491158,missense,"T77C,F78S",0.0878467083901265,0.0718630520179651
ERBIN_PDZ1 abundance,2,EIRVRVEKDPELGFSISGGVGGRGNPFRPDDDGIFVTRVQPEGPASKLLQPGDKIIQANGYSFINIEHGQAVSLLKCMQNTVELIIVREV*,2,2,FALSE,FALSE,772.333333333333,683,838,796,2099,1356,2597,-0.0196943374863485,0.0461286468606892,-0.0214733573311437,0.067543215579359,0.0391265740359693,0.0438278164904707,0.00529588130430008,0.0287509387724356,0.13202983672825,0.00559047231729046,0.120532178788493,0.00742125381012981,0.137260636043775,0.00523772944288314,0.131604948704023,0.00339115900555044,missense,"T77C,F78M",0.0593027264445501,0.0311059507085073
ERBIN_PDZ1 abundance,2,EIRVRVEKDPELGFSISGGVGGRGNPFRPDDDGIFVTRVQPEGPASKLLQPGDKIIQANGYSFINIEHGQAVSLLKCIQNTVELIIVREV*,2,2,FALSE,FALSE,241.666666666667,227,272,226,910,637,665,0.0493920705844765,0.0705840676642086,0.0845812312611772,0.109900449347458,0.011996110708837,0.0737831521891565,0.040925082233385,0.0462644471004963,0.140402630601597,0.00855429983693693,0.132184837207572,0.0120752191239181,0.134018356643466,0.00881760077401753,0.135807395328377,0.00545686864917522,missense,"T77C,F78I",0.103402546546107,0.0940747698114274
ERBIN_PDZ1 abundance,2,EIRVRVEKDPELGFSISGGVGGRGNPFRPDDDGIFVTRVQPEGPASKLLQPGDKIIQANGYSFINIEHGQAVSLLKCQQNTVELIIVREV*,2,2,FALSE,FALSE,325.333333333333,344,293,339,1170,574,1248,0.00666302769682364,0.0596302089148057,0.0333712252507962,0.106630328930321,0.0708610880869772,0.0610873305341031,0.0373500925539731,0.03961642593034,0.135224166725795,0.00722676806929184,0.126558181014771,0.0117159174028334,0.141053131584517,0.00730036162753336,0.135385727064184,0.00467273784083167,missense,"T77C,F78Q",0.0989776254809169,0.0877565568695833
ERBIN_PDZ1 abundance,2,EIRVRVEKDPELGFSISGGVGGRGNPFRPDDDGIFVTRVQPEGPASKLLQPGDKIIQANGYSFINIEHGQAVSLLKCHQNTVELIIVREV*,2,2,FALSE,FALSE,161.666666666667,147,185,153,474,42,287,-0.00720312648457727,0.0866019891659521,-0.584882037076944,0.15731516667846,-0.106290043901005,0.0910102281326758,-0.127096019596217,0.0582742808441477,0.133543684934675,0.0104955609150359,0.0586281255781289,0.0172848711760254,0.119882337003516,0.0108763563796903,0.115989389485096,0.00687342259815422,missense,"T77C,F78H",-0.104564518971269,-0.202875206351093
ERBIN_PDZ1 abundance,2,EIRVRVEKDPELGFSISGGVGGRGNPFRPDDDGIFVTRVQPEGPASKLLQPGDKIIQANGYSFINIEHGQAVSLLKCPQNTVELIIVREV*,2,2,FALSE,FALSE,479,341,639,457,2114,1429,1478,0.155711783773541,0.0559576769201308,0.0624340274168016,0.0723454075404395,0.0359975611689404,0.0517031026278547,0.0849322282017716,0.0336240231853452,0.153287843019832,0.00678168264303603,0.129751431875831,0.00794889059914633,0.136886697204628,0.00617888100770896,0.140998016425673,0.00396593690141133,missense,"T77C,F78P",0.157872115601318,0.171850244463092
ERBIN_PDZ1 abundance,2,EIRVRVEKDPELGFSISGGVGGRGNPFRPDDDGIFVTRVQPEGPASKLLQPGDKIIQANGYSFINIEHGQAVSLLKCLQNTVELIIVREV*,2,2,FALSE,FALSE,1476.33333333333,1288,1563,1578,2689,2335,3617,-0.120369458814375,0.0326452907828474,-0.0508819599756877,0.0480252939082458,-0.0535659383842263,0.0303170671836661,-0.0785753043048881,0.0201623570459959,0.119828709725242,0.00395638300344193,0.117300933391685,0.00527673863824882,0.126183234970335,0.00362310076396983,0.121712383851237,0.00237814003955949,missense,"T77C,F78L",-0.0445083077807535,-0.117122731856785
ERBIN_PDZ1 abundance,2,EIRVRVEKDPELGFSISGGVGGRGNPFRPDDDGIFVTRVQPEGPASKLLQPGDKIIQANGYSFINIEHGQAVSLLKCEQNTVELIIVREV*,2,2,FALSE,FALSE,349,350,391,306,1859,783,717,0.122531835501956,0.0582330837285576,0.0396733607892469,0.093378885333325,-0.0478451711175016,0.0653973711989762,0.045844828595195,0.0394241043047991,0.149266663234056,0.00705744617912026,0.127250622838506,0.0102599262208859,0.126866906518411,0.00781544151738682,0.136387676978028,0.00465005360023776,missense,"T77C,F78E",0.109491931765072,0.102769621523248
ERBIN_PDZ1 abundance,2,EIRVRVEKDPELGFSISGGVGGRGNPFRPDDDGIFVTRVQPEGPASKLLQPGDKIIQANGYSFINIEHGQAVSLLKCDQNTVELIIVREV*,2,2,FALSE,FALSE,128,112,157,115,221,498,432,-0.13486497634549,0.10153502829123,0.171614809383102,0.141667444361649,0.0761673258466485,0.0995765260904253,0.0127214088459994,0.0635413257157399,0.11807195345777,0.0123053417675938,0.141747578153592,0.0155655908920263,0.141687263968246,0.0119000886717056,0.132480786004269,0.00749466793523038,missense,"T77C,F78D",0.0684936266109576,0.0442293631995048
ERBIN_PDZ1 abundance,2,EIRVRVEKDPELGFSISGGVGGRGNPFRPDDDGIFVTRVQPEGPASKLLQPGDKIIQANGYSFINIEHGQAVSLLKCAQNTVELIIVREV*,2,2,FALSE,FALSE,534.666666666667,519,514,571,2864,1356,2734,0.132382215440057,0.0465792054736515,0.116700531623781,0.0796206119334293,0.135790161020616,0.046104712841246,0.131583006546089,0.0303016691950984,0.150460461017135,0.00564507689870576,0.135713918228517,0.00874824754207293,0.148812608196307,0.00550983442117796,0.146500452653945,0.00357406689178043,missense,"T77C,F78A",0.215613824057725,0.254297909467437
ERBIN_PDZ1 abundance,2,EIRVRVEKDPELGFSISGGVGGRGNPFRPDDDGIFVTRVQPEGPASKLLQPGDKIIQANGYSFINIEHGQAVSLLKCGQNTVELIIVREV*,2,2,FALSE,FALSE,1154.66666666667,1001,1258,1205,3004,2791,4259,-0.0282929485659052,0.0366590740987226,0.0653753191120685,0.0534773809316108,0.0603275077830217,0.0344793400167506,0.0271595434629981,0.0227334520798834,0.130987744655778,0.00444282572487639,0.130074603818608,0.00587578209876881,0.139794295345002,0.00412052136834559,0.134183756840016,0.00268139942692435,missense,"T77C,F78G",0.0863643372249565,0.0697464184006847
ERBIN_PDZ1 abundance,2,EIRVRVEKDPELGFSISGGVGGRGNPFRPDDDGIFVTRVQPEGPASKLLQPGDKIIQANGYSFINIEHGQAVSLLKCVQNTVELIIVREV*,2,2,FALSE,FALSE,808.333333333333,751,803,871,3156,1715,1907,0.0555778937853464,0.0408138972316879,0.0500589919567025,0.0653672924954409,-0.065598766642244,0.0400379484188283,0.00285190280876028,0.0261876018617664,0.141152309504353,0.00494636149470351,0.128391735298299,0.00718217609760806,0.124745228154233,0.00478481380224656,0.131316682649474,0.00308881468498135,missense,"T77C,F78V",0.0562777073822395,0.026786616124401
ERBIN_PDZ1 abundance,2,EIRVRVEKDPELGFSISGGVGGRGNPFRPDDDGIFVTRVQPEGPASKLLQPGDKIIQANGYSFINIEHGQAVSLLKC*QNTVELIIVREV*,2,2,FALSE,TRUE,115,62,140,143,3,0,17,-1.09878956139045,0.376300348522147,,,-0.831095710627852,0.175347404919537,-0.878851844147753,0.158938826412027,0.00125097397133561,0.0456049943921634,,,0.0332630097137535,0.020955236628772,0.0273201618615769,0.0187467559506442,stop,"T77C,F78*",-1.03504557828565,-1.53148138587136
ERBIN_PDZ1 abundance,2,EIRVRVEKDPELGFSISGGVGGRGNPFRPDDDGIFVTRVQPEGPASKLLQPGDKIIQANGYSFINIEHGQAVSLLKCYQNTVELIIVREV*,2,2,FALSE,FALSE,320,206,463,291,492,637,432,-0.0852314014225724,0.0757391596294179,-0.0680139143582352,0.0875333073560268,-0.167755215493989,0.0693294587379083,-0.114325281279548,0.0441559846625392,0.124087198766238,0.00917906125713695,0.115418574362049,0.00961764827388076,0.112536820736822,0.00828535337528502,0.117495691752054,0.00520817654764293,missense,"T77C,F78Y",-0.0887576176756129,-0.18030500298129
ERBIN_PDZ1 abundance,2,EIRVRVEKDPELGFSISGGVGGRGNPFRPDDDGIFVTRVQPEGPASKLLQPGDKIIQANGYSFINIEHGQAVSLLKCWQNTVELIIVREV*,2,2,FALSE,FALSE,230.333333333333,208,234,249,349,335,219,-0.177009864501394,0.0775318091810707,-0.0566058717541051,0.119592645474115,-0.305293605658544,0.0791548543378557,-0.207464101439362,0.0502595450119968,0.112964285087128,0.00939631795931996,0.116672023415604,0.0131401409938129,0.0961000248072722,0.00945955660836209,0.106510013988582,0.00592808847152167,missense,"T77C,F78W",-0.204039608470025,-0.344912722637306
ERBIN_PDZ1 abundance,2,EIRVRVEKDPELGFSISGGVGGRGNPFRPDDDGIFVTRVQPEGPASKLLQPGDKIIQANGYSFINIEHGQAVSLLKCCQNTVELIIVREV*,2,2,FALSE,FALSE,409.666666666667,378,450,401,976,655,1664,-0.0649645662539612,0.0582027213370004,-0.0518500162177489,0.0884813204206256,0.102316138643319,0.056647168092721,0.00828360563284207,0.0368965444374073,0.126543398734804,0.00705376646768194,0.117194569029059,0.0097218104092982,0.144812229290471,0.00676973127875777,0.131957349310592,0.00435192916422485,missense,"T77C,F78C",0.0630007635030851,0.0363862676358447
ERBIN_PDZ1 abundance,2,EIRVRVEKDPELGFSISGGVGGRGNPFRPDDDGIFVTRVQPEGPASKLLQPGDKIIQANGYSFINIEHGQAVSLLKCFKNTVELIIVREV*,2,2,FALSE,FALSE,69.3333333333333,46,117,45,171,117,199,0.0297733878878533,0.149044158434294,-0.159538759684246,0.169278633698904,0.119032543491695,0.155350891575433,0.00580916520751036,0.0907781072323716,0.13802498222079,0.0180631190916387,0.105362359222289,0.0185993470185845,0.146809956142151,0.0185655139575504,0.131665490286493,0.0107072328414896,missense,"T77C,Q79K",0.0599380403781309,0.0320130965441385
ERBIN_PDZ1 abundance,2,EIRVRVEKDPELGFSISGGVGGRGNPFRPDDDGIFVTRVQPEGPASKLLQPGDKIIQANGYSFINIEHGQAVSLLKCFNNTVELIIVREV*,2,2,FALSE,FALSE,252.666666666667,171,323,264,705,838,609,0.0566808425853982,0.079922134133839,0.113956550648563,0.101284704117714,-0.0519495339134656,0.0698589883380108,0.0203452621131443,0.0466790422016266,0.141285979255228,0.00968600877808897,0.135412425634589,0.011128571387874,0.126376406566961,0.00834863585201845,0.133380015725723,0.00550576993625955,missense,"T77C,Q79N",0.0779300032007929,0.0577032841611776
ERBIN_PDZ1 abundance,2,EIRVRVEKDPELGFSISGGVGGRGNPFRPDDDGIFVTRVQPEGPASKLLQPGDKIIQANGYSFINIEHGQAVSLLKCFTNTVELIIVREV*,2,2,FALSE,FALSE,611,492,788,553,2009,1483,1172,0.0422884749919233,0.0497127994948945,0.00534795524719934,0.06733281848848,-0.0827586739858562,0.0505028313940951,-0.0139160980917603,0.0313530535572945,0.139541724045346,0.00602484677754682,0.123479147872765,0.00739813660732961,0.122694499664249,0.00603544023233118,0.129338905238136,0.00369807715719738,missense,"T77C,Q79T",0.035523219381021,-0.00284809888152971
ERBIN_PDZ1 abundance,2,EIRVRVEKDPELGFSISGGVGGRGNPFRPDDDGIFVTRVQPEGPASKLLQPGDKIIQANGYSFINIEHGQAVSLLKCFRNTVELIIVREV*,2,2,FALSE,FALSE,519.333333333333,388,569,601,940,735,1029,-0.0869455193896319,0.0544770721151527,-0.153064715860897,0.0787902579297899,-0.136753250342927,0.0473681651384513,-0.121753683253764,0.0325519829116911,0.123879459547866,0.00660224360160751,0.106073689323749,0.00865701309668256,0.116241771579953,0.00566082577385439,0.116619515413914,0.00383949028145608,missense,"T77C,Q79R",-0.097952075652849,-0.193433495564359
ERBIN_PDZ1 abundance,2,EIRVRVEKDPELGFSISGGVGGRGNPFRPDDDGIFVTRVQPEGPASKLLQPGDKIIQANGYSFINIEHGQAVSLLKCFSNTVELIIVREV*,2,2,FALSE,FALSE,1056.66666666667,909,1130,1131,2502,2037,2664,-0.0469243215598807,0.037518891528733,0.00343022157984502,0.055412921212374,-0.0481350536720683,0.0348217296113906,-0.0386479315854241,0.0231821368102872,0.128729751368645,0.00454702963865937,0.123268438504495,0.00608844795365984,0.12683226353337,0.00416143931051988,0.126421797712026,0.00273432156891787,missense,"T77C,Q79S",0.00491154751043782,-0.046557593024991
ERBIN_PDZ1 abundance,2,EIRVRVEKDPELGFSISGGVGGRGNPFRPDDDGIFVTRVQPEGPASKLLQPGDKIIQANGYSFINIEHGQAVSLLKCFMNTVELIIVREV*,2,2,FALSE,FALSE,458,385,514,475,524,334,741,-0.23141259281011,0.060666466773971,-0.283204809696431,0.0867586585508001,-0.154727804019394,0.055940707617205,-0.207073777627885,0.0371617331506122,0.10637105143964,0.00735235534031529,0.0917746563425186,0.00953253439015477,0.114093687177109,0.00668530432963864,0.106556052489058,0.0043832080417625,missense,"T77C,Q79M",-0.203556487619188,-0.344222888769705
ERBIN_PDZ1 abundance,2,EIRVRVEKDPELGFSISGGVGGRGNPFRPDDDGIFVTRVQPEGPASKLLQPGDKIIQANGYSFINIEHGQAVSLLKCFINTVELIIVREV*,2,2,FALSE,FALSE,288.666666666667,218,425,223,273,186,304,-0.253058637821328,0.0782166912149991,-0.396594465437234,0.0976283528080714,-0.190152581748895,0.0788183130928315,-0.264549237227657,0.0482611138657301,0.103747700796395,0.00947932091544068,0.0793160636107728,0.0107268328734264,0.10986017941471,0.00941933758471551,0.099776850461513,0.00569237450641343,missense,"T77C,Q79I",-0.274696377442963,-0.445801417729663
ERBIN_PDZ1 abundance,2,EIRVRVEKDPELGFSISGGVGGRGNPFRPDDDGIFVTRVQPEGPASKLLQPGDKIIQANGYSFINIEHGQAVSLLKCFQKTVELIIVREV*,2,2,FALSE,FALSE,230,191,312,187,576,396,421,-0.024603978854907,0.0772215393117539,-0.0911449716973405,0.105041522585809,-0.0583458482170907,0.0817752038712462,-0.0517609694770688,0.0495154374421218,0.131434822219335,0.00935871540140095,0.112877068957876,0.0115413486465693,0.125612002441072,0.00977270663500484,0.124875121379529,0.00584032135175377,missense,"T77C,N80K",-0.0113190329383749,-0.0697327552334328
ERBIN_PDZ1 abundance,2,EIRVRVEKDPELGFSISGGVGGRGNPFRPDDDGIFVTRVQPEGPASKLLQPGDKIIQANGYSFINIEHGQAVSLLKCFQNKVELIIVREV*,2,2,FALSE,FALSE,89.6666666666667,48,136,85,87,90,228,-0.156949056022293,0.15346804742993,-0.277973082585367,0.161427498793376,-0.0123221974693062,0.11713644090234,-0.118590069022139,0.0806571186309799,0.115395516048738,0.0185992637793327,0.0923494879436426,0.017736710196637,0.131112149377278,0.0139986208412213,0.116992662147542,0.00951346724265681,missense,"T77C,T81K",-0.0940363319693723,-0.187842321834162
ERBIN_PDZ1 abundance,2,EIRVRVEKDPELGFSISGGVGGRGNPFRPDDDGIFVTRVQPEGPASKLLQPGDKIIQANGYSFINIEHGQAVSLLKCFQNNVELIIVREV*,2,2,FALSE,FALSE,157.333333333333,142,154,176,348,122,271,-0.0785318702175229,0.0894607385571267,-0.226360634534031,0.150185821622493,-0.158156781135583,0.0868043786884583,-0.135225123869016,0.0575437071554669,0.124899135518985,0.0108420215294497,0.0980203621160613,0.0165015404046593,0.113683900520173,0.0103737280666622,0.115030565657465,0.00678725179297816,missense,"T77C,T81N",-0.114626266826091,-0.217242076308169
ERBIN_PDZ1 abundance,2,EIRVRVEKDPELGFSISGGVGGRGNPFRPDDDGIFVTRVQPEGPASKLLQPGDKIIQANGYSFINIEHGQAVSLLKCFQNTKELIIVREV*,2,2,FALSE,FALSE,196.333333333333,188,214,187,2,4,1,-1.49254722661783,0.441906702944655,-1.30120368506946,0.316663401230696,-1.64596802120793,0.635333746421555,-1.40557924938567,0.238564193467923,-0.0464697262222461,0.0535560298809139,-0.0200771109707141,0.0347931239689176,-0.0641199090598404,0.0759268094136736,-0.0348070750220855,0.0281385286054119,missense,"T77C,V82K",-1.68699912222803,-2.46238642533582
ERBIN_PDZ1 abundance,2,EIRVRVEKDPELGFSISGGVGGRGNPFRPDDDGIFVTRVQPEGPASKLLQPGDKIIQANGYSFINIEHGQAVSLLKCFQNTNELIIVREV*,2,2,FALSE,FALSE,73.6666666666667,56,111,54,6,9,13,-0.892151473403198,0.282557888450299,-0.880252490625351,0.255372172258603,-0.64570950008398,0.221686142135871,-0.784344437949799,0.144027078539207,0.0262940781854991,0.0342440578884529,0.0261745462660748,0.0280588019110309,0.0554179535604608,0.0264930385933484,0.0384672636712287,0.0169879226656631,missense,"T77C,V82N",-0.918069628701777,-1.36445491293391
ERBIN_PDZ1 abundance,2,EIRVRVEKDPELGFSISGGVGGRGNPFRPDDDGIFVTRVQPEGPASKLLQPGDKIIQANGYSFINIEHGQAVSLLKCFQNTTELIIVREV*,2,2,FALSE,FALSE,329.333333333333,308,313,367,215,104,80,-0.404549021287187,0.0750474433774054,-0.477681556512315,0.115086064139656,-0.671801826031939,0.0893422325279546,-0.507641035683068,0.0514116235799695,0.0853881161838375,0.00909523004114715,0.0704066879106146,0.0126449841729222,0.0522997388102315,0.0106770192830921,0.0711042930875652,0.00606397556869805,missense,"T77C,V82T",-0.575581727114003,-0.875426643195961
ERBIN_PDZ1 abundance,2,EIRVRVEKDPELGFSISGGVGGRGNPFRPDDDGIFVTRVQPEGPASKLLQPGDKIIQANGYSFINIEHGQAVSLLKCFQNTRELIIVREV*,2,2,FALSE,FALSE,1060.33333333333,896,1147,1138,38,13,22,-1.06312115477157,0.10826043611923,-1.31671184551456,0.176131925239924,-1.29083301683065,0.138761250705897,-1.18112513954084,0.0768113463953834,0.00557373766321159,0.0131204145877108,-0.0217810570118393,0.0193523466429652,-0.0216788016177273,0.016582936284576,-0.00833282379997013,0.00905986030991407,missense,"T77C,V82R",-1.40918245480084,-2.06570028387963
ERBIN_PDZ1 abundance,2,EIRVRVEKDPELGFSISGGVGGRGNPFRPDDDGIFVTRVQPEGPASKLLQPGDKIIQANGYSFINIEHGQAVSLLKCFQNTSELIIVREV*,2,2,FALSE,FALSE,1152.33333333333,953,1272,1232,44,107,55,-1.02940924559432,0.103070111378275,-0.844041769567558,0.0848062730158471,-1.07711892306729,0.091031535584612,-0.972841379874097,0.0531608537049077,0.00965938742414142,0.0124913831992617,0.0301531686830363,0.00931801767717582,0.00386152164950254,0.0108789027686573,0.0162341426178688,0.00627029639661659,missense,"T77C,V82S",-1.15138053693967,-1.69759260695936
ERBIN_PDZ1 abundance,2,EIRVRVEKDPELGFSISGGVGGRGNPFRPDDDGIFVTRVQPEGPASKLLQPGDKIIQANGYSFINIEHGQAVSLLKCFQNTMELIIVREV*,2,2,FALSE,FALSE,514.333333333333,416,605,522,818,343,1007,-0.135771340765881,0.05698798857478,-0.322338860439817,0.0815354503428192,-0.0989284180154347,0.0529469608116222,-0.154078527137327,0.035027409599759,0.117962108371335,0.00690654927528071,0.0874748355434342,0.00895863879631773,0.1207621025893,0.00632753072730672,0.112806816068464,0.00413146563475722,missense,"T77C,V82M",-0.137961948535301,-0.250562400899214
ERBIN_PDZ1 abundance,2,EIRVRVEKDPELGFSISGGVGGRGNPFRPDDDGIFVTRVQPEGPASKLLQPGDKIIQANGYSFINIEHGQAVSLLKCFQNTIELIIVREV*,2,2,FALSE,FALSE,466.666666666667,330,545,525,276,160,340,-0.357990272706116,0.0686805733289084,-0.511134271771149,0.0912291676072249,-0.38570985448526,0.0597320700264269,-0.400721542708415,0.0404085440627679,0.0910307138489336,0.00832360951515592,0.0667310990532538,0.0100237277999389,0.0864897227686687,0.00713839855402785,0.0837153943924555,0.00476616778270259,missense,"T77C,V82I",-0.443242794929791,-0.686463825166528
ERBIN_PDZ1 abundance,2,EIRVRVEKDPELGFSISGGVGGRGNPFRPDDDGIFVTRVQPEGPASKLLQPGDKIIQANGYSFINIEHGQAVSLLKCFQNTQELIIVREV*,2,2,FALSE,FALSE,337.666666666667,308,403,302,14,21,12,-1.11504141886281,0.175107456767703,-1.00708167241479,0.156233667863207,-1.11902612980611,0.192153099490668,-1.07217615301195,0.0996691055519758,-0.000718638525171095,0.0212218102249434,0.0122392969517357,0.0171660424064072,-0.00114668154612407,0.0229636342244509,0.00451765526568196,0.0117559216950434,missense,"T77C,V82Q",-1.27433152969214,-1.87315066600191
ERBIN_PDZ1 abundance,2,EIRVRVEKDPELGFSISGGVGGRGNPFRPDDDGIFVTRVQPEGPASKLLQPGDKIIQANGYSFINIEHGQAVSLLKCFQNTHELIIVREV*,2,2,FALSE,FALSE,273.333333333333,245,339,236,0,23,0,,,-0.931373412539096,0.15604898467797,,,-0.931373412539096,0.15604898467797,,,0.0205576781132109,0.0171457504972887,,,0.0211252688514504,0.0184059005476735,missense,"T77C,V82H",-1.10005382032061,-1.62430471765529
ERBIN_PDZ1 abundance,2,EIRVRVEKDPELGFSISGGVGGRGNPFRPDDDGIFVTRVQPEGPASKLLQPGDKIIQANGYSFINIEHGQAVSLLKCFQNTPELIIVREV*,2,2,FALSE,FALSE,154.666666666667,123,192,149,6,2,0,-1.04802001753183,0.269575652768867,-0.805374559328272,0.57074764512695,,,-1.00376239220874,0.243754195130718,0.00740389084228321,0.0326707008937686,0.0344016957757127,0.062710415838055,,,0.0125870245091584,0.0287506867341225,missense,"T77C,V82P",-1.18965282612263,-1.75224046830362
ERBIN_PDZ1 abundance,2,EIRVRVEKDPELGFSISGGVGGRGNPFRPDDDGIFVTRVQPEGPASKLLQPGDKIIQANGYSFINIEHGQAVSLLKCFQNTLELIIVREV*,2,2,FALSE,FALSE,668.666666666667,487,820,699,1425,962,1214,-0.0372636680864373,0.0484133523134483,-0.168466461368934,0.0670664995996924,-0.127030244182787,0.0436289062468985,-0.102261650660205,0.0291813646243637,0.129900555619057,0.005867362784626,0.104381435534027,0.0073688750441782,0.11740373856157,0.00521395828286024,0.118918591015908,0.00344192752186014,missense,"T77C,V82L",-0.0738259344996827,-0.158984497486211
ERBIN_PDZ1 abundance,2,EIRVRVEKDPELGFSISGGVGGRGNPFRPDDDGIFVTRVQPEGPASKLLQPGDKIIQANGYSFINIEHGQAVSLLKCFQNTEELIIVREV*,2,2,FALSE,FALSE,554.333333333333,441,648,574,25,20,25,-1.05762647060074,0.133619978939435,-1.15732999566128,0.149982428102981,-1.0949156130332,0.134743937587223,-1.09932662143442,0.0801818129264521,0.00623965530527973,0.0161938154300043,-0.00426911076611325,0.0164791927133525,0.00173469319934316,0.0161028393760856,0.00131527094618178,0.00945740516993437,missense,"T77C,V82E",-1.30793685178418,-1.9211347040963
ERBIN_PDZ1 abundance,2,EIRVRVEKDPELGFSISGGVGGRGNPFRPDDDGIFVTRVQPEGPASKLLQPGDKIIQANGYSFINIEHGQAVSLLKCFQNTDELIIVREV*,2,2,FALSE,FALSE,136.333333333333,78,137,194,4,2,5,-1.08368477025469,0.327118593516949,-1.37210505319064,0.440179783708076,-1.23276487011509,0.291780711889669,-1.20708924404346,0.195171815176863,0.00308156997728276,0.0396445065265062,-0.0278673389573357,0.0483643822546104,-0.0147392534928077,0.0348698280659774,-0.0113952770820009,0.0230204190515403,missense,"T77C,V82D",-1.44131936238803,-2.11158761665616
ERBIN_PDZ1 abundance,2,EIRVRVEKDPELGFSISGGVGGRGNPFRPDDDGIFVTRVQPEGPASKLLQPGDKIIQANGYSFINIEHGQAVSLLKCFQNTAELIIVREV*,2,2,FALSE,FALSE,437.666666666667,328,550,435,172,223,318,-0.479766300609463,0.0726152455322106,-0.422656736756751,0.085536140179643,-0.358577427921086,0.0621472413862193,-0.412813856609692,0.0413364540043697,0.0762723032031746,0.00880046451800489,0.0764524935442374,0.00939821121584211,0.0897322367894833,0.00742702835933752,0.0822891119496862,0.00487561430129138,missense,"T77C,V82A",-0.458209980658128,-0.707835023698337
ERBIN_PDZ1 abundance,2,EIRVRVEKDPELGFSISGGVGGRGNPFRPDDDGIFVTRVQPEGPASKLLQPGDKIIQANGYSFINIEHGQAVSLLKCFQNTGELIIVREV*,2,2,FALSE,FALSE,1245.66666666667,1174,1357,1206,86,27,39,-0.957004829063967,0.0767158810730349,-1.28297212988777,0.123815367382867,-1.16353441270248,0.10685982620048,-1.07893633910092,0.0556658100809384,0.0184343009282153,0.00929743312719711,-0.0180739342312564,0.0136041089998612,-0.00646573146569146,0.0127704937815764,0.0037202946606508,0.00656575476200505,missense,"T77C,V82G",-1.28269890764625,-1.88509819566404
ERBIN_PDZ1 abundance,2,EIRVRVEKDPELGFSISGGVGGRGNPFRPDDDGIFVTRVQPEGPASKLLQPGDKIIQANGYSFINIEHGQAVSLLKCFQNTVKLIIVREV*,2,2,FALSE,FALSE,301,319,306,278,69,30,62,-0.709538092439279,0.0945429108850068,-0.825770090223229,0.147629238931751,-0.665796266314747,0.102271452618505,-0.714081191993404,0.0628237872194858,0.0484255544052278,0.0114579455949555,0.0321607540310015,0.0162206380390873,0.0530174450404419,0.0122221511688323,0.0467547787736112,0.00741003462455275,missense,"T77C,E83K",-0.831101736477762,-1.24027605096565
ERBIN_PDZ1 abundance,2,EIRVRVEKDPELGFSISGGVGGRGNPFRPDDDGIFVTRVQPEGPASKLLQPGDKIIQANGYSFINIEHGQAVSLLKCFQNTVNLIIVREV*,2,2,FALSE,FALSE,155.666666666667,138,226,103,240,226,283,-0.167690471571342,0.0931452475932723,-0.159538759684246,0.12343896588558,-0.00601032961560232,0.10669848014145,-0.112851637711425,0.0610020196901174,0.114093730924695,0.0112885584901281,0.105362359222289,0.0135627522030028,0.131866461564017,0.0127512118033364,0.117669507281925,0.00719515804566483,missense,"T77C,E83N",-0.0869336245869835,-0.177700577598638
ERBIN_PDZ1 abundance,2,EIRVRVEKDPELGFSISGGVGGRGNPFRPDDDGIFVTRVQPEGPASKLLQPGDKIIQANGYSFINIEHGQAVSLLKCFQNTVTLIIVREV*,2,2,FALSE,FALSE,282,255,302,289,736,238,512,-0.0360071597933592,0.0681926674155686,-0.227859486820188,0.109171097246776,-0.121304496487277,0.0684525876388131,-0.102953843074376,0.0441786556590793,0.130052835716284,0.00826447869976032,0.0978556769860442,0.0119950821773768,0.118088005305587,0.00818056116930454,0.118836947263074,0.00521085058046984,missense,"T77C,E83T",-0.0746826913211831,-0.16020783502328
ERBIN_PDZ1 abundance,2,EIRVRVEKDPELGFSISGGVGGRGNPFRPDDDGIFVTRVQPEGPASKLLQPGDKIIQANGYSFINIEHGQAVSLLKCFQNTVRLIIVREV*,2,2,FALSE,FALSE,538,492,623,499,51,106,56,-0.896036514607294,0.0980026629377872,-0.657524948953024,0.0952968222370205,-0.830551823973337,0.0981258760494921,-0.792088899879861,0.0560694494672296,0.0258232381157995,0.011877243566868,0.0506465469411764,0.0104706579195776,0.0333280079585227,0.011726725884345,0.0375538082176471,0.00661336382794374,missense,"T77C,E83R",-0.927655287908079,-1.37814199009554
ERBIN_PDZ1 abundance,2,EIRVRVEKDPELGFSISGGVGGRGNPFRPDDDGIFVTRVQPEGPASKLLQPGDKIIQANGYSFINIEHGQAVSLLKCFQNTVSLIIVREV*,2,2,FALSE,FALSE,529,497,529,561,750,152,577,-0.214951052566737,0.0507893181210784,-0.51972460975317,0.0901376593102419,-0.275485352353774,0.0528057642584466,-0.283070199467626,0.0339155329590377,0.108366076034844,0.00615531337451647,0.0657872429171112,0.00990379924696301,0.0996623187675305,0.00631065675540893,0.097592312127351,0.00400032033501285,missense,"T77C,E83S",-0.297620582353312,-0.478534206860181
ERBIN_PDZ1 abundance,2,EIRVRVEKDPELGFSISGGVGGRGNPFRPDDDGIFVTRVQPEGPASKLLQPGDKIIQANGYSFINIEHGQAVSLLKCFQNTVMLIIVREV*,2,2,FALSE,FALSE,172,154,200,162,71,72,61,-0.512808590493967,0.108502503195144,-0.45262335707653,0.141991110691478,-0.528184107566781,0.114309932526214,-0.50424053025512,0.0688312243321726,0.0722678066599078,0.0131497514397306,0.07315993642629,0.015601153456865,0.0694630568296955,0.0136608333964508,0.0715053810206126,0.00811860886020509,missense,"T77C,E83M",-0.571372772837275,-0.869416802796309
ERBIN_PDZ1 abundance,2,EIRVRVEKDPELGFSISGGVGGRGNPFRPDDDGIFVTRVQPEGPASKLLQPGDKIIQANGYSFINIEHGQAVSLLKCFQNTVILIIVREV*,2,2,FALSE,FALSE,229,219,265,203,259,122,74,-0.267932797831697,0.0785774094623529,-0.382068998252831,0.120979966971015,-0.536701618978155,0.10348777195027,-0.36956549892773,0.0555850790101491,0.101945055684518,0.00952303746715882,0.0809120370592017,0.0132925717724845,0.0684451548698946,0.0123675098037376,0.0873902343439595,0.00655623257214191,missense,"T77C,E83I",-0.40467959704783,-0.631400583959029
ERBIN_PDZ1 abundance,2,EIRVRVEKDPELGFSISGGVGGRGNPFRPDDDGIFVTRVQPEGPASKLLQPGDKIIQANGYSFINIEHGQAVSLLKCFQNTVQLIIVREV*,2,2,FALSE,FALSE,415.666666666667,396,338,513,525,181,546,-0.238239867311247,0.0601233813809062,-0.3387052344114,0.106516351288436,-0.255183309115214,0.0562996920921936,-0.259114564296102,0.0383406539588124,0.105543633084699,0.00728653715438361,0.0856765940153578,0.0117033942056203,0.102088554389933,0.00672820547564018,0.100417867445339,0.00452226116789527,missense,"T77C,E83Q",-0.267969645090211,-0.436196517036219
ERBIN_PDZ1 abundance,2,EIRVRVEKDPELGFSISGGVGGRGNPFRPDDDGIFVTRVQPEGPASKLLQPGDKIIQANGYSFINIEHGQAVSLLKCFQNTVPLIIVREV*,2,2,FALSE,FALSE,70,61,81,68,17,3,4,-0.643661757182675,0.193846872549733,-1.10502678534565,0.388880964947548,-1.01595262752321,0.33809700823361,-0.793940500803844,0.154352996197558,0.0564093097000409,0.0234928975492264,0.00147766032714076,0.0427279678358384,0.0111713201459206,0.0404049481899449,0.0373354128046225,0.018205859545389,missense,"T77C,E83P",-0.929947095344627,-1.38141439364636
ERBIN_PDZ1 abundance,2,EIRVRVEKDPELGFSISGGVGGRGNPFRPDDDGIFVTRVQPEGPASKLLQPGDKIIQANGYSFINIEHGQAVSLLKCFQNTVLLIIVREV*,2,2,FALSE,FALSE,558,490,676,508,233,72,211,-0.503883326892678,0.0618007055787493,-0.790350539714311,0.100482451067131,-0.501789773056311,0.0640133629947194,-0.549942290816894,0.0406589079073191,0.0733494867542366,0.00748981722291635,0.0360524472515966,0.0110404245109854,0.072617363707403,0.00765004289383906,0.0661148809703271,0.00479569807431616,missense,"T77C,E83L",-0.627939840482438,-0.950187233186458
ERBIN_PDZ1 abundance,2,EIRVRVEKDPELGFSISGGVGGRGNPFRPDDDGIFVTRVQPEGPASKLLQPGDKIIQANGYSFINIEHGQAVSLLKCFQNTVEKIIVREV*,2,2,FALSE,FALSE,150.666666666667,91,172,189,0,14,1,,,-0.879142727424144,0.205638554822401,-1.64876312018884,0.635290483491916,-0.952133250904093,0.195644347793328,,,0.0262964805612466,0.022594362666851,-0.0644539428630366,0.0759216391921453,0.0186766561858799,0.0230761540398975,missense,"T77C,L84K",-1.12574918011989,-1.66099435628101
ERBIN_PDZ1 abundance,2,EIRVRVEKDPELGFSISGGVGGRGNPFRPDDDGIFVTRVQPEGPASKLLQPGDKIIQANGYSFINIEHGQAVSLLKCFQNTVENIIVREV*,2,2,FALSE,FALSE,49.3333333333333,35,65,48,4,2,4,-0.875375004143471,0.347887893020767,-1.15821404391023,0.466154952554138,-0.924439632105223,0.346787986569013,-0.956092732475434,0.217289682973247,0.0283272699949537,0.0421616016903047,-0.0043662448213925,0.0512183820103832,0.0221077607192593,0.041443580655806,0.0182096372932363,0.0256292106167462,missense,"T77C,L84N",-1.13065000361405,-1.66799209612095
ERBIN_PDZ1 abundance,2,EIRVRVEKDPELGFSISGGVGGRGNPFRPDDDGIFVTRVQPEGPASKLLQPGDKIIQANGYSFINIEHGQAVSLLKCFQNTVETIIVREV*,2,2,FALSE,FALSE,573.666666666667,499,636,586,5,9,8,-1.50243147243267,0.279569447000154,-1.29859723043901,0.21412951659164,-1.34582071330473,0.228981551050575,-1.36396324345372,0.136492727747983,-0.047667628314888,0.033881879495288,-0.0197907289678551,0.0235272999254804,-0.0282502144756147,0.0273648907897434,-0.0298984877092264,0.0160992497169687,missense,"T77C,L84T",-1.6354891717636,-2.38883690188367
ERBIN_PDZ1 abundance,2,EIRVRVEKDPELGFSISGGVGGRGNPFRPDDDGIFVTRVQPEGPASKLLQPGDKIIQANGYSFINIEHGQAVSLLKCFQNTVERIIVREV*,2,2,FALSE,FALSE,1278.33333333333,1182,1410,1243,14,29,75,-1.45134588549573,0.168006718292725,-1.25628898910879,0.120601826442649,-0.992582701764784,0.0799141285687979,-1.1244386398609,0.0619260849167114,-0.0414764092131015,0.0203612499315412,-0.0151421466568322,0.0132510239010539,0.0139641891050557,0.00955029516923685,-0.00164667920468328,0.00730415108202038,missense,"T77C,L84R",-1.33901909517209,-1.96551611328797
ERBIN_PDZ1 abundance,2,EIRVRVEKDPELGFSISGGVGGRGNPFRPDDDGIFVTRVQPEGPASKLLQPGDKIIQANGYSFINIEHGQAVSLLKCFQNTVESIIVREV*,2,2,FALSE,FALSE,727.666666666667,666,776,741,26,14,16,-1.11844060751858,0.129113729366087,-1.23133717333792,0.174453091742247,-1.2620675739807,0.163060763653621,-1.18828365877513,0.087552838184111,-0.00113059663308424,0.0156476892110696,-0.0124005869565588,0.0191678862292236,-0.0182411307726483,0.0194868973897725,-0.00917716760244253,0.0103268139527395,missense,"T77C,L84S",-1.41804286710854,-2.07835180260456
ERBIN_PDZ1 abundance,2,EIRVRVEKDPELGFSISGGVGGRGNPFRPDDDGIFVTRVQPEGPASKLLQPGDKIIQANGYSFINIEHGQAVSLLKCFQNTVEMIIVREV*,2,2,FALSE,FALSE,303.333333333333,211,335,364,841,575,937,0.047894512702101,0.0728950046969733,-0.00455839885657476,0.100613521593831,-0.0231377478513109,0.0603380279250386,0.00393089522676692,0.0421955302482134,0.140221136964677,0.00883436938997821,0.122390695575869,0.0110548257744925,0.129819615748797,0.00721081474495071,0.131443949271416,0.00497694191928061,missense,"T77C,L84M",0.0576132234837581,0.0286935597720599
ERBIN_PDZ1 abundance,2,EIRVRVEKDPELGFSISGGVGGRGNPFRPDDDGIFVTRVQPEGPASKLLQPGDKIIQANGYSFINIEHGQAVSLLKCFQNTVEIIIVREV*,2,2,FALSE,FALSE,28.3333333333333,23,33,29,112,219,35,0.0999540017926655,0.206720924980247,0.383387614320465,0.301057728209651,-0.222154898904877,0.213103851188055,0.029708009274237,0.133092210956052,0.146530386258116,0.0250531434836344,0.165015936374955,0.0330784638158044,0.106035679536994,0.0254673950275882,0.134484347121763,0.015698160443545,missense,"T77C,L84I",0.0895186848072752,0.0742504173249739
ERBIN_PDZ1 abundance,2,EIRVRVEKDPELGFSISGGVGGRGNPFRPDDDGIFVTRVQPEGPASKLLQPGDKIIQANGYSFINIEHGQAVSLLKCFQNTVEQIIVREV*,2,2,FALSE,FALSE,156,157,181,130,11,2,2,-1.00256529482984,0.202091196633711,-1.45200392359937,0.434271431444159,-1.36832840826418,0.454943075894629,-1.12245021725464,0.16995772525742,0.0129126882219894,0.0244920524931259,-0.036646159914552,0.04771520703584,-0.0309400408466397,0.0543688674056399,-0.00141214574191761,0.0200464296185743,missense,"T77C,L84Q",-1.336557937556,-1.96200189966183
ERBIN_PDZ1 abundance,2,EIRVRVEKDPELGFSISGGVGGRGNPFRPDDDGIFVTRVQPEGPASKLLQPGDKIIQANGYSFINIEHGQAVSLLKCFQNTVEHIIVREV*,2,2,FALSE,FALSE,291,279,316,278,1,0,2,-1.77534586808657,0.619387380514007,,,-1.56803116584695,0.450549733672033,-1.63976879536619,0.36435171033924,-0.0807429617080608,0.0750654580200463,,,-0.0548059118156779,0.0538438323992312,-0.0624296161204308,0.0429751039951851,missense,"T77C,L84H",-1.97686576470373,-2.87627836711676
ERBIN_PDZ1 abundance,2,EIRVRVEKDPELGFSISGGVGGRGNPFRPDDDGIFVTRVQPEGPASKLLQPGDKIIQANGYSFINIEHGQAVSLLKCFQNTVEPIIVREV*,2,2,FALSE,FALSE,130,117,151,122,4,0,1,-1.18868646020087,0.32079010990185,,,-1.35164109761958,0.643722854956182,-1.22110387938088,0.287114274553052,-0.0096439071581213,0.0388775381702159,,,-0.0289457909550264,0.0769293663350505,-0.0130482963872204,0.0338649866524057,missense,"T77C,L84P",-1.45866588942352,-2.13635620574442
ERBIN_PDZ1 abundance,2,EIRVRVEKDPELGFSISGGVGGRGNPFRPDDDGIFVTRVQPEGPASKLLQPGDKIIQANGYSFINIEHGQAVSLLKCFQNTVEEIIVREV*,2,2,FALSE,FALSE,202,156,248,202,3,5,3,-1.33864648183647,0.364625239107135,-1.27948999988607,0.285032094407878,-1.37759464713052,0.371472653189483,-1.32217901688718,0.192176097092321,-0.0278180225226132,0.0441900520422809,-0.0176913381359888,0.0313176608263254,-0.0320474209541007,0.0443935703084709,-0.024970058855733,0.0226670755854054,missense,"T77C,L84E",-1.58377100726323,-2.31499007581365
ERBIN_PDZ1 abundance,2,EIRVRVEKDPELGFSISGGVGGRGNPFRPDDDGIFVTRVQPEGPASKLLQPGDKIIQANGYSFINIEHGQAVSLLKCFQNTVEDIIVREV*,2,2,FALSE,FALSE,218.333333333333,167,254,234,40,20,76,-0.683031433087926,0.12437305503282,-0.888656840619847,0.171653078453106,-0.567033768257301,0.099670777660909,-0.659453515320999,0.0708440986880679,0.0516379778213126,0.0150731523358505,0.0252511254031011,0.0188602371320906,0.0648202516904297,0.0119113523910804,0.0531980862136287,0.00835602639474417,missense,"T77C,L84D",-0.763486672120467,-1.14373051526184
ERBIN_PDZ1 abundance,2,EIRVRVEKDPELGFSISGGVGGRGNPFRPDDDGIFVTRVQPEGPASKLLQPGDKIIQANGYSFINIEHGQAVSLLKCFQNTVEAIIVREV*,2,2,FALSE,FALSE,585,561,620,574,64,30,22,-0.862697797343632,0.0904488767470068,-1.02835475349272,0.128790084172003,-1.12751421228212,0.141728847618619,-0.962439609176839,0.0656099159378764,0.0298636596031098,0.0109617770300363,0.00990193512126027,0.0141507018087618,-0.00216106654310089,0.0169375847925106,0.0174610263260103,0.00773865712863082,missense,"T77C,L84A",-1.13850581046461,-1.67920916864735
ERBIN_PDZ1 abundance,2,EIRVRVEKDPELGFSISGGVGGRGNPFRPDDDGIFVTRVQPEGPASKLLQPGDKIIQANGYSFINIEHGQAVSLLKCFQNTVEGIIVREV*,2,2,FALSE,FALSE,459.666666666667,318,594,467,2,26,11,-1.31236704643765,0.44723142451901,-0.869971909308558,0.159276527346857,-1.22808756852577,0.197580129477525,-1.03254083708325,0.119493932343657,-0.0246331370748606,0.0542013492341698,0.0273041164621808,0.017500374024217,-0.0141802833635756,0.0236122021209545,0.00919262117247542,0.0140942502080777,missense,"T77C,L84G",-1.2252731658629,-1.80310169005745
ERBIN_PDZ1 abundance,2,EIRVRVEKDPELGFSISGGVGGRGNPFRPDDDGIFVTRVQPEGPASKLLQPGDKIIQANGYSFINIEHGQAVSLLKCFQNTVEVIIVREV*,2,2,FALSE,FALSE,897.333333333333,916,965,811,591,389,442,-0.426027696776028,0.0440693143452997,-0.420588151802143,0.0657345564236741,-0.431207390718284,0.0487588328625234,-0.426815942372439,0.029273385934708,0.0827850495667945,0.00534089548807738,0.0766797775703869,0.00722252891177815,0.0810524501827036,0.00582702025642058,0.0806375728605921,0.00345278138989369,missense,"T77C,L84V",-0.475540974536232,-0.732581433454
ERBIN_PDZ1 abundance,2,EIRVRVEKDPELGFSISGGVGGRGNPFRPDDDGIFVTRVQPEGPASKLLQPGDKIIQANGYSFINIEHGQAVSLLKCFQNTVE*IIVREV*,2,2,FALSE,TRUE,247.666666666667,210,276,257,32,7,13,-0.800593472741878,0.129426109255767,-1.21365251417345,0.245830646520882,-1.05560313091233,0.186910003168824,-0.935375715970968,0.0976508757280185,0.0373902733474641,0.0156855474888336,-0.0104574999554531,0.0270104348229653,0.00643280872426472,0.0223370476824823,0.0206531991415406,0.0115178724856957,stop,"T77C,L84*",-1.1050076463042,-1.6313781381706
ERBIN_PDZ1 abundance,2,EIRVRVEKDPELGFSISGGVGGRGNPFRPDDDGIFVTRVQPEGPASKLLQPGDKIIQANGYSFINIEHGQAVSLLKCFQNTVEYIIVREV*,2,2,FALSE,FALSE,347.333333333333,298,418,326,863,714,583,-0.0351351400602712,0.0638015698933215,-0.005946286530554,0.0909998689355422,-0.118836906881382,0.0648815268530365,-0.0622203034022569,0.040690370770252,0.130158518464635,0.00773230811138858,0.122238202588968,0.00999853380189951,0.118382899456532,0.00775379452387847,0.123641448117129,0.00479940910343489,missense,"T77C,L84Y",-0.0242650079379537,-0.088217927190645
ERBIN_PDZ1 abundance,2,EIRVRVEKDPELGFSISGGVGGRGNPFRPDDDGIFVTRVQPEGPASKLLQPGDKIIQANGYSFINIEHGQAVSLLKCFQNTVEWIIVREV*,2,2,FALSE,FALSE,312,304,296,336,1,1,10,-1.79765329180088,0.619175559946407,-1.79195169288113,0.59498934058223,-1.19495857003357,0.207916100177747,-1.30902626294739,0.187101584867579,-0.0834464668666127,0.0750397868352189,-0.0739976341727358,0.0653739516679434,-0.0102211372159789,0.0248474226359692,-0.023418698035005,0.0220685393787822,missense,"T77C,L84W",-1.5674912685248,-2.29174472194821
ERBIN_PDZ1 abundance,2,EIRVRVEKDPELGFSISGGVGGRGNPFRPDDDGIFVTRVQPEGPASKLLQPGDKIIQANGYSFINIEHGQAVSLLKCFQNTVECIIVREV*,2,2,FALSE,FALSE,712.666666666667,708,830,600,215,109,75,-0.621344316494565,0.0605593310922787,-0.74191414616316,0.0865580356442807,-0.817909016440732,0.0864392345804756,-0.699866461539324,0.0430340088017168,0.0591140288463979,0.00733937123816931,0.0413743551161709,0.00951049111761236,0.0348389115479959,0.0103300908016004,0.0484313991988559,0.00507584004988357,missense,"T77C,L84C",-0.813507542965964,-1.21515382629547
ERBIN_PDZ1 abundance,2,EIRVRVEKDPELGFSISGGVGGRGNPFRPDDDGIFVTRVQPEGPASKLLQPGDKIIQANGYSFINIEHGQAVSLLKCFQNTVELNIVREV*,2,2,FALSE,FALSE,19.6666666666667,29,13,17,25,13,29,-0.350121272325071,0.215703631788111,-0.159538759684246,0.501221508429851,-0.131240008065863,0.26722741486838,-0.253260245089306,0.159158848291518,0.0919843821611179,0.0261417852965053,0.105362359222289,0.0550712902435573,0.116900642445824,0.031935537995738,0.101108381499736,0.0187727074224886,missense,"T77C,I85N",-0.260723498190912,-0.425849959788494
ERBIN_PDZ1 abundance,2,EIRVRVEKDPELGFSISGGVGGRGNPFRPDDDGIFVTRVQPEGPASKLLQPGDKIIQANGYSFINIEHGQAVSLLKCFQNTVELTIVREV*,2,2,FALSE,FALSE,118.666666666667,156,133,67,310,442,115,-0.134323675426153,0.0853216929820655,0.184883285416711,0.151953538202452,-0.14462963635621,0.137007448314223,-0.0775784127049225,0.065379149524009,0.118137555377853,0.0103403978902985,0.143205440760138,0.0166957667720557,0.115300488572294,0.0163733446790743,0.121829966722306,0.00771143834427185,missense,"T77C,I85T",-0.0432744114521006,-0.115360888054888
ERBIN_PDZ1 abundance,2,EIRVRVEKDPELGFSISGGVGGRGNPFRPDDDGIFVTRVQPEGPASKLLQPGDKIIQANGYSFINIEHGQAVSLLKCFQNTVELRIVREV*,2,2,FALSE,FALSE,475,457,489,479,1450,758,1588,-0.0129326777593072,0.049596576379028,-0.0418229896241652,0.082189546750535,0.0357662983570406,0.0500066150525968,0.0029900180248613,0.0323683290211925,0.132849303027297,0.00601076134135696,0.118296280113934,0.00903050708710482,0.136859059687272,0.00597613892211258,0.131332973270889,0.00381782839592259,missense,"T77C,I85R",0.056448658625167,0.0270307123104292
ERBIN_PDZ1 abundance,2,EIRVRVEKDPELGFSISGGVGGRGNPFRPDDDGIFVTRVQPEGPASKLLQPGDKIIQANGYSFINIEHGQAVSLLKCFQNTVELSIVREV*,2,2,FALSE,FALSE,259.333333333333,162,328,288,722,341,1046,0.0241955363295741,0.0815693074770935,-0.159888712665123,0.102294342584498,0.0661684460460231,0.0644508048326527,0.00880810877123354,0.0453330647860899,0.137348985267732,0.00988563477199799,0.105323908433851,0.011239504562349,0.140492328164429,0.00770232024136767,0.132019214196302,0.00534701256593185,missense,"T77C,I85S",0.0636499639746815,0.0373132416453383
ERBIN_PDZ1 abundance,2,EIRVRVEKDPELGFSISGGVGGRGNPFRPDDDGIFVTRVQPEGPASKLLQPGDKIIQANGYSFINIEHGQAVSLLKCFQNTVELIKVREV*,2,2,FALSE,FALSE,476,413,577,438,97,17,10,-0.688132141492543,0.0819414122985618,-1.17066114727931,0.161484121559425,-1.26461213899472,0.206290640897616,-0.840188075298111,0.0688787438062188,0.0510198073117657,0.0099307312975872,-0.00573385979960353,0.0177429315752711,-0.0185452240211933,0.0246531689265333,0.0318805342710055,0.00812421375866167,missense,"T77C,I86K",-0.987189740763195,-1.4631494614093
ERBIN_PDZ1 abundance,2,EIRVRVEKDPELGFSISGGVGGRGNPFRPDDDGIFVTRVQPEGPASKLLQPGDKIIQANGYSFINIEHGQAVSLLKCFQNTVELINVREV*,2,2,FALSE,FALSE,297,292,381,218,2,13,3,-1.60700411079844,0.439994664547731,-1.12855417944756,0.186781785453119,-1.39762238318687,0.370997274482986,-1.23626410123775,0.155994257034838,-0.0603411073721733,0.0533243040780763,-0.00110739224436497,0.0205224910461683,-0.0344408749569824,0.0443367592408221,-0.0148364370557034,0.0183994454492391,missense,"T77C,I86N",-1.47743035899213,-2.163149432726
ERBIN_PDZ1 abundance,2,EIRVRVEKDPELGFSISGGVGGRGNPFRPDDDGIFVTRVQPEGPASKLLQPGDKIIQANGYSFINIEHGQAVSLLKCFQNTVELITVREV*,2,2,FALSE,FALSE,839,680,898,939,66,62,62,-0.917711803952084,0.0861470384181105,-0.901247351233762,0.100827528526984,-0.971154259601189,0.0887702250409652,-0.932051202291681,0.0527036457911556,0.023196343261995,0.0104404240373117,0.0238677536748894,0.0110783396056661,0.0165250372472347,0.0106086604029092,0.0210453238854254,0.00621636894936344,missense,"T77C,I86T",-1.10089275033801,-1.62550260082996
ERBIN_PDZ1 abundance,2,EIRVRVEKDPELGFSISGGVGGRGNPFRPDDDGIFVTRVQPEGPASKLLQPGDKIIQANGYSFINIEHGQAVSLLKCFQNTVELIRVREV*,2,2,FALSE,FALSE,1523,1225,1788,1556,29,29,28,-1.26532829562742,0.119188542655608,-1.29356411566954,0.120691583022875,-1.30884729484811,0.12301369232804,-1.28879808331502,0.0698212997119571,-0.0189323664661182,0.0144448253656061,-0.0192377197301494,0.0132608858295581,-0.0238316333561007,0.0147009933366047,-0.0210327942539437,0.00823538776147523,missense,"T77C,I86R",-1.54245396598902,-2.25599470368124
ERBIN_PDZ1 abundance,2,EIRVRVEKDPELGFSISGGVGGRGNPFRPDDDGIFVTRVQPEGPASKLLQPGDKIIQANGYSFINIEHGQAVSLLKCFQNTVELISVREV*,2,2,FALSE,FALSE,892.666666666667,770,1018,890,73,17,43,-0.869151036307578,0.085823945619668,-1.30828952347734,0.154467583112493,-0.998410969621166,0.106287916428658,-0.981274703622389,0.0612917750008102,0.0290815717631228,0.0104012674292486,-0.0208556614858377,0.0169719953348719,0.0132676704875011,0.0127021465790368,0.0152394362535965,0.00722933454122344,missense,"T77C,I86S",-1.16181883054322,-1.7124971353713
ERBIN_PDZ1 abundance,2,EIRVRVEKDPELGFSISGGVGGRGNPFRPDDDGIFVTRVQPEGPASKLLQPGDKIIQANGYSFINIEHGQAVSLLKCFQNTVELIIKREV*,2,2,FALSE,FALSE,191.666666666667,166,221,188,659,551,577,0.0468553094792485,0.0811291085136251,0.10254080416094,0.120965198869564,0.0230700113765917,0.0800251123006469,0.0470982863794487,0.0515420321042284,0.140095192735987,0.00983228570830657,0.134158130123336,0.0132909491398008,0.135341764931161,0.00956355849847692,0.136535521703614,0.00607935718962325,missense,"T77C,V87K",0.111043391279993,0.104984904336547
ERBIN_PDZ1 abundance,2,EIRVRVEKDPELGFSISGGVGGRGNPFRPDDDGIFVTRVQPEGPASKLLQPGDKIIQANGYSFINIEHGQAVSLLKCFQNTVELIINREV*,2,2,FALSE,FALSE,449.666666666667,370,536,443,757,338,908,-0.12545589668142,0.0595906769315771,-0.291812731852886,0.0853369128673413,-0.0830035964403525,0.0563766493288495,-0.138388673335521,0.036921854803838,0.119212268705951,0.00722197706689035,0.0908288681600499,0.00937632128303659,0.122665229724429,0.00673740240162354,0.114657426562851,0.0043549145094247,missense,"T77C,V87N",-0.118541930346946,-0.222833135576547
ERBIN_PDZ1 abundance,2,EIRVRVEKDPELGFSISGGVGGRGNPFRPDDDGIFVTRVQPEGPASKLLQPGDKIIQANGYSFINIEHGQAVSLLKCFQNTVELIITREV*,2,2,FALSE,FALSE,573.666666666667,483,700,538,1385,1580,1648,-0.0405964104080459,0.0512183688616232,0.0733775208668891,0.0702710180815132,0.010187117123929,0.0494837845717562,0.00357307190845424,0.0317484991003173,0.129496650346355,0.00620731135084933,0.130953838983132,0.00772096880798342,0.133802169305826,0.00591365703680737,0.131401744188031,0.00374471976337593,missense,"T77C,V87T",0.0571703299146001,0.0280611652413354
ERBIN_PDZ1 abundance,2,EIRVRVEKDPELGFSISGGVGGRGNPFRPDDDGIFVTRVQPEGPASKLLQPGDKIIQANGYSFINIEHGQAVSLLKCFQNTVELIIRREV*,2,2,FALSE,FALSE,494,458,548,476,1133,607,1320,-0.0936191768144304,0.0506292651023633,-0.140537102635789,0.078857414457438,-0.009418833980388,0.0504017606429979,-0.0665166647121626,0.0325372704485932,0.123070658517975,0.00613591605785275,0.107450150254446,0.00866439186348257,0.131459121543518,0.00602336157336009,0.123134694425971,0.00383775495371172,missense,"T77C,V87R",-0.0295828022167319,-0.0958110471896789
ERBIN_PDZ1 abundance,2,EIRVRVEKDPELGFSISGGVGGRGNPFRPDDDGIFVTRVQPEGPASKLLQPGDKIIQANGYSFINIEHGQAVSLLKCFQNTVELIISREV*,2,2,FALSE,FALSE,633,517,724,658,1371,1081,1915,-0.0652709237818517,0.047766326731152,-0.0897684064077363,0.0693753755913996,0.00231892388659881,0.0439462339193154,-0.0395737662486193,0.0293123903580783,0.126506270325552,0.00578894776808909,0.113028317907348,0.00762256084524052,0.132861865391976,0.00525188115070881,0.126312595971498,0.00345738194233532,missense,"T77C,V87S",0.00376560145983853,-0.0481938552454654
ERBIN_PDZ1 abundance,2,EIRVRVEKDPELGFSISGGVGGRGNPFRPDDDGIFVTRVQPEGPASKLLQPGDKIIQANGYSFINIEHGQAVSLLKCFQNTVELIIMREV*,2,2,FALSE,FALSE,189.333333333333,145,207,216,261,239,415,-0.158747990900243,0.0907597851442881,-0.118302207756482,0.127816680010827,-0.0999959682620431,0.0774816437208802,-0.123631093686201,0.0535149030644546,0.115177497608566,0.0109994569731195,0.109893190564646,0.0140437498480362,0.120634522896626,0.00925959628146369,0.116398075782135,0.00631205634343224,missense,"T77C,V87M",-0.100275828646694,-0.196751513224575
ERBIN_PDZ1 abundance,2,EIRVRVEKDPELGFSISGGVGGRGNPFRPDDDGIFVTRVQPEGPASKLLQPGDKIIQANGYSFINIEHGQAVSLLKCFQNTVELIIIREV*,2,2,FALSE,FALSE,369.666666666667,241,472,396,342,130,373,-0.220555869800966,0.0738072493720974,-0.529446135954951,0.0982051688132198,-0.287284211366212,0.0637741053331963,-0.311406040663963,0.0433094452470436,0.107686811028739,0.00894492712253601,0.0647190984299646,0.0107902100452006,0.0982522729064662,0.00762144993624859,0.0942501136755588,0.00510832764235558,missense,"T77C,V87I",-0.332693092165472,-0.528613198583082
ERBIN_PDZ1 abundance,2,EIRVRVEKDPELGFSISGGVGGRGNPFRPDDDGIFVTRVQPEGPASKLLQPGDKIIQANGYSFINIEHGQAVSLLKCFQNTVELIIQREV*,2,2,FALSE,FALSE,119.666666666667,105,147,107,605,500,245,0.14369325377379,0.0987337956329062,0.191644667962167,0.146042923130898,-0.0539042403269643,0.106066365748534,0.079436718669,0.0647720587994383,0.151831280475064,0.0119658517825972,0.143948341961196,0.0160463429292059,0.126142805531044,0.0126756697290977,0.140349823794829,0.00763983229362741,missense,"T77C,V87Q",0.151070083126776,0.162137824969423
ERBIN_PDZ1 abundance,2,EIRVRVEKDPELGFSISGGVGGRGNPFRPDDDGIFVTRVQPEGPASKLLQPGDKIIQANGYSFINIEHGQAVSLLKCFQNTVELIIHREV*,2,2,FALSE,FALSE,159.333333333333,81,215,182,186,358,489,-0.0954485491581786,0.116936798766386,-0.0132634441900216,0.123839364747391,-0.0118856786414022,0.0818441534330057,-0.0334444818488734,0.0589641177577974,0.122848951267887,0.01417192961134,0.121434236066293,0.0136067456900362,0.131164316418677,0.00978094658804425,0.127035542034383,0.00695478852086722,missense,"T77C,V87H",0.0113520848030397,-0.0373613417303255
ERBIN_PDZ1 abundance,2,EIRVRVEKDPELGFSISGGVGGRGNPFRPDDDGIFVTRVQPEGPASKLLQPGDKIIQANGYSFINIEHGQAVSLLKCFQNTVELIIPREV*,2,2,FALSE,FALSE,273,211,344,264,7,13,4,-1.12578646854246,0.247313965418922,-1.04956712872422,0.197122064712719,-1.34280719337309,0.322971751592427,-1.12808932970211,0.139115175093525,-0.00202086408065699,0.0299727386656136,0.00757124329442968,0.0216586205033593,-0.0278900778469477,0.0385973746354214,-0.00207727626551263,0.01640856608409,missense,"T77C,V87P",-1.34353771363801,-1.97196811395646
ERBIN_PDZ1 abundance,2,EIRVRVEKDPELGFSISGGVGGRGNPFRPDDDGIFVTRVQPEGPASKLLQPGDKIIQANGYSFINIEHGQAVSLLKCFQNTVELIILREV*,2,2,FALSE,FALSE,283.666666666667,254,309,288,786,284,430,-0.0356831694058413,0.0660945878279208,-0.237864710069208,0.108187857924156,-0.164541402370154,0.0693966034755614,-0.120033836520374,0.0437690534821138,0.130092101105922,0.00801020599391573,0.0967563615252522,0.0118870495865877,0.112920893797507,0.00829337763926854,0.116822370485335,0.00516253820632081,missense,"T77C,V87L",-0.0958233461397817,-0.19039394612133
ERBIN_PDZ1 abundance,2,EIRVRVEKDPELGFSISGGVGGRGNPFRPDDDGIFVTRVQPEGPASKLLQPGDKIIQANGYSFINIEHGQAVSLLKCFQNTVELIIEREV*,2,2,FALSE,FALSE,295,250,322,313,951,700,1087,0.035760178404897,0.0678482399560161,0.0632267174623047,0.101820230253052,0.0555372924383808,0.0633791625469441,0.0492196694498823,0.0421586376143722,0.138750539741608,0.00822273647862476,0.129838528025606,0.0111874118700484,0.139221831235278,0.00757425152150992,0.136785737787355,0.00497259045136927,missense,"T77C,V87E",0.11366911987713,0.108734103962889
ERBIN_PDZ1 abundance,2,EIRVRVEKDPELGFSISGGVGGRGNPFRPDDDGIFVTRVQPEGPASKLLQPGDKIIQANGYSFINIEHGQAVSLLKCFQNTVELIIDREV*,2,2,FALSE,FALSE,324.666666666667,240,397,337,847,812,1640,0.0162665419229517,0.0692875640714749,0.0457375562661276,0.0926898543515488,0.144183356054828,0.060600813780761,0.0803572440551648,0.0409275306253826,0.13638804609542,0.0083971725865683,0.12791692119878,0.0101842195232562,0.149815653482857,0.00724221948568173,0.140458399308757,0.00482738199102812,missense,"T77C,V87D",0.152209457653013,0.163764703906069
ERBIN_PDZ1 abundance,2,EIRVRVEKDPELGFSISGGVGGRGNPFRPDDDGIFVTRVQPEGPASKLLQPGDKIIQANGYSFINIEHGQAVSLLKCFQNTVELIIAREV*,2,2,FALSE,FALSE,356,299,435,334,1086,743,1774,0.023133212287062,0.0604730867331463,-0.00607840325249568,0.0871068734889884,0.148756685033325,0.0586870567751942,0.0700349889845267,0.0379161227056306,0.137220238955931,0.00732891901953589,0.122223686375642,0.00957079421261966,0.150362198160661,0.00701351218932897,0.13924089442944,0.00447218791659171,missense,"T77C,V87A",0.139433151146349,0.145521796534364
ERBIN_PDZ1 abundance,2,EIRVRVEKDPELGFSISGGVGGRGNPFRPDDDGIFVTRVQPEGPASKLLQPGDKIIQANGYSFINIEHGQAVSLLKCFQNTVELIIGREV*,2,2,FALSE,FALSE,795,658,894,833,1704,1269,1559,-0.0635775215900457,0.0441730977245229,-0.060249105540737,0.0632499935607005,-0.109253645946544,0.0416483202266368,-0.0826226180384802,0.0273285134535642,0.126711498935529,0.00535347331439632,0.116271726177927,0.00694953966400262,0.119528165910045,0.00497726445361728,0.121235005198506,0.00322338464284204,missense,"T77C,V87G",-0.0495178449831517,-0.124275700761437
ERBIN_PDZ1 abundance,2,EIRVRVEKDPELGFSISGGVGGRGNPFRPDDDGIFVTRVQPEGPASKLLQPGDKIIQANGYSFINIEHGQAVSLLKCFQNTVELIIVKEV*,2,2,FALSE,FALSE,865,824,991,780,248,37,191,-0.6236671122248,0.0570560203851011,-1.10272025288192,0.114245061693698,-0.641239243840432,0.0622573312054566,-0.687919603314024,0.0394730166395519,0.0588325221014067,0.00691479425921539,0.00173108863504431,0.0125525797389186,0.0559521803282751,0.00744018485979212,0.0498405252165984,0.00465582278592565,missense,"T77C,R88K",-0.79872039408875,-1.19403969701891
ERBIN_PDZ1 abundance,2,EIRVRVEKDPELGFSISGGVGGRGNPFRPDDDGIFVTRVQPEGPASKLLQPGDKIIQANGYSFINIEHGQAVSLLKCFQNTVELIIVNEV*,2,2,FALSE,FALSE,514.666666666667,453,602,489,16,33,8,-1.18061540470226,0.162316008335229,-0.992547448010819,0.126788392451091,-1.35217894187344,0.228631126975977,-1.11005779347507,0.0915569708607489,-0.00866575116597651,0.019671575322633,0.0138362325922743,0.0139307676202115,-0.0290100670908173,0.0273230126712335,4.95345125367253e-05,0.0107990994211646,missense,"T77C,R88N",-1.3212192927071,-1.94010030571995
ERBIN_PDZ1 abundance,2,EIRVRVEKDPELGFSISGGVGGRGNPFRPDDDGIFVTRVQPEGPASKLLQPGDKIIQANGYSFINIEHGQAVSLLKCFQNTVELIIVTEV*,2,2,FALSE,FALSE,1142.66666666667,1027,1183,1218,20,42,22,-1.30705278552462,0.142832025554276,-1.08280129922984,0.109384233758151,-1.30354681803745,0.139267636161524,-1.20429501252069,0.0736902711715093,-0.0239890854812634,0.0173102516381026,0.00391966685739176,0.0120185003716921,-0.0231981894459177,0.0166434528747868,-0.011065698856155,0.00869173103120724,missense,"T77C,R88T",-1.4378608198369,-2.10664926679984
ERBIN_PDZ1 abundance,2,EIRVRVEKDPELGFSISGGVGGRGNPFRPDDDGIFVTRVQPEGPASKLLQPGDKIIQANGYSFINIEHGQAVSLLKCFQNTVELIIVSEV*,2,2,FALSE,FALSE,1265,997,1515,1283,84,126,33,-0.872400480994789,0.0813999305724962,-0.870174510013208,0.0721798502945422,-1.23018846762278,0.114225880853904,-0.936749061772636,0.048823745799844,0.0286877615864384,0.00986510746498205,0.0272818558807379,0.00793070013647186,-0.0144313554437763,0.013650788635976,0.0204912136836075,0.00575873666471658,missense,"T77C,R88S",-1.10670749646114,-1.63380530356012
ERBIN_PDZ1 abundance,2,EIRVRVEKDPELGFSISGGVGGRGNPFRPDDDGIFVTRVQPEGPASKLLQPGDKIIQANGYSFINIEHGQAVSLLKCFQNTVELIIVMEV*,2,2,FALSE,FALSE,372,317,407,392,24,3,6,-0.982418880264784,0.138840924214887,-1.5681449317247,0.349907738816923,-1.36967233357938,0.263330999651683,-1.12166054574022,0.115884567809327,0.0153542940479474,0.016826557815027,-0.0494070551676024,0.0384458175053566,-0.0311006492856659,0.0314698892288954,-0.00131900437743063,0.0136685274467519,missense,"T77C,R88M",-1.33558052658923,-1.9606062836658
ERBIN_PDZ1 abundance,2,EIRVRVEKDPELGFSISGGVGGRGNPFRPDDDGIFVTRVQPEGPASKLLQPGDKIIQANGYSFINIEHGQAVSLLKCFQNTVELIIVIEV*,2,2,FALSE,FALSE,817.666666666667,670,998,785,35,45,19,-1.0788797341354,0.113242277676296,-1.04858556273933,0.106684762497912,-1.24927117775124,0.150755532274608,-1.10192371108741,0.0690327247202142,0.00366390705492603,0.0137241792591094,0.00767909202864753,0.0117218982451344,-0.0167118722637639,0.0180163365027304,0.00100894550635211,0.00814237573129537,missense,"T77C,R88I",-1.31115138322182,-1.92572463775434
ERBIN_PDZ1 abundance,2,EIRVRVEKDPELGFSISGGVGGRGNPFRPDDDGIFVTRVQPEGPASKLLQPGDKIIQANGYSFINIEHGQAVSLLKCFQNTVELIIVQEV*,2,2,FALSE,FALSE,276.666666666667,185,302,343,1,33,150,-1.66854589487705,0.620694530841685,-0.794653427200513,0.144499121789081,-0.488871500916091,0.0776667351751113,-0.570745743290876,0.0679992864571792,-0.0677995451036591,0.0752238755809059,0.0355796711203801,0.0158767190596318,0.0741611872367984,0.00928171599987731,0.0636611240421769,0.00802048219939682,missense,"T77C,R88Q",-0.653689183371713,-0.986953952657873
ERBIN_PDZ1 abundance,2,EIRVRVEKDPELGFSISGGVGGRGNPFRPDDDGIFVTRVQPEGPASKLLQPGDKIIQANGYSFINIEHGQAVSLLKCFQNTVELIIVHEV*,2,2,FALSE,FALSE,343.333333333333,296,407,327,29,9,17,-0.915409121901383,0.129412157798348,-1.25298225650423,0.214796158214889,-1.04840942272724,0.164086178328538,-1.01881670211056,0.0918529733525384,0.0234754123684191,0.0156838566688813,-0.0147788222025528,0.023600546611237,0.00729250697486686,0.0196094415880476,0.0108113761033807,0.0108340127686432,missense,"T77C,R88H",-1.2082862038328,-1.77884651312661
ERBIN_PDZ1 abundance,2,EIRVRVEKDPELGFSISGGVGGRGNPFRPDDDGIFVTRVQPEGPASKLLQPGDKIIQANGYSFINIEHGQAVSLLKCFQNTVELIIVPEV*,2,2,FALSE,FALSE,304,278,341,293,26,10,15,-0.913144198998935,0.136581945193552,-1.1355206622294,0.214303957074223,-1.00789918151493,0.17755103023309,-0.986418667546028,0.0966278005788639,0.0237499053277546,0.0165527852128899,-0.00187282866080545,0.023546466426289,0.0121337630566554,0.0212185852075996,0.0146327082534451,0.0113972012779528,missense,"T77C,R88P",-1.16818573964379,-1.72158825516443
ERBIN_PDZ1 abundance,2,EIRVRVEKDPELGFSISGGVGGRGNPFRPDDDGIFVTRVQPEGPASKLLQPGDKIIQANGYSFINIEHGQAVSLLKCFQNTVELIIVRKV*,2,2,FALSE,FALSE,394.333333333333,361,401,421,1389,624,1158,0.0387256938816078,0.0581612823746008,-0.0326865015621108,0.0929819412761022,-0.00572160416646016,0.0565535839735096,0.00811991138179361,0.0371660072242889,0.139109939665675,0.00704874435262074,0.119300144029209,0.010216312327591,0.131900966266897,0.00675854732446047,0.131938041654658,0.00438371216663834,missense,"T77C,E89K",0.0627981519699984,0.0360969646648638
ERBIN_PDZ1 abundance,2,EIRVRVEKDPELGFSISGGVGGRGNPFRPDDDGIFVTRVQPEGPASKLLQPGDKIIQANGYSFINIEHGQAVSLLKCFQNTVELIIVRNV*,2,2,FALSE,FALSE,734.333333333333,579,778,846,1379,1187,1554,-0.085956946401181,0.0495621230639029,-0.0383468214669176,0.0697574331209943,-0.111801243897352,0.0441767670671338,-0.0890313007121678,0.0298141586743631,0.123999267743026,0.00600658583833328,0.118678221156574,0.00766453909387545,0.11922371020442,0.00527943146812313,0.120479104247423,0.00351656526702385,missense,"T77C,E89N",-0.0574501517884631,-0.135602005293797
ERBIN_PDZ1 abundance,2,EIRVRVEKDPELGFSISGGVGGRGNPFRPDDDGIFVTRVQPEGPASKLLQPGDKIIQANGYSFINIEHGQAVSLLKCFQNTVELIIVRTV*,2,2,FALSE,FALSE,1207,985,1341,1295,2440,1832,2646,-0.0750846489865021,0.0376550835566522,-0.0731142010858714,0.053678632512664,-0.0951279259954327,0.034853863504681,-0.0835173060668005,0.0230908947361945,0.125316914842141,0.00456353516860083,0.114858184662128,0.00589789444639506,0.121216287865788,0.00416527953466242,0.121129477188154,0.00272355961141472,missense,"T77C,E89T",-0.0506252394816832,-0.125856916369415
ERBIN_PDZ1 abundance,2,EIRVRVEKDPELGFSISGGVGGRGNPFRPDDDGIFVTRVQPEGPASKLLQPGDKIIQANGYSFINIEHGQAVSLLKCFQNTVELIIVRRV*,2,2,FALSE,FALSE,1858.33333333333,1536,2043,1996,1506,853,1596,-0.320226154290742,0.0329701670376437,-0.425999380637828,0.0472252602984536,-0.330446030001722,0.0310010128139966,-0.344329529655474,0.0203749415281823,0.0956074632867747,0.00399575575405542,0.0760852233687568,0.00518883562054416,0.0930941348476207,0.00370483703221611,0.0903668044357666,0.00240321427407101,missense,"T77C,E89R",-0.373443934277566,-0.586800111802656
ERBIN_PDZ1 abundance,2,EIRVRVEKDPELGFSISGGVGGRGNPFRPDDDGIFVTRVQPEGPASKLLQPGDKIIQANGYSFINIEHGQAVSLLKCFQNTVELIIVRSV*,2,2,FALSE,FALSE,3118,2587,3472,3295,5444,3874,5317,-0.118885269450221,0.026136178634006,-0.135318201534659,0.035571981707144,-0.147594095690007,0.0244908205531504,-0.134402773934339,0.0159690185419722,0.120008583190401,0.00316752372065972,0.108023572608553,0.00390844146985926,0.114946215026902,0.00292682369698919,0.115127561425456,0.00188353783739157,missense,"T77C,E89S",-0.113608408349501,-0.215788706518061
ERBIN_PDZ1 abundance,2,EIRVRVEKDPELGFSISGGVGGRGNPFRPDDDGIFVTRVQPEGPASKLLQPGDKIIQANGYSFINIEHGQAVSLLKCFQNTVELIIVRMV*,2,2,FALSE,FALSE,689.333333333333,581,703,784,1626,1276,1279,-0.0440236157442882,0.0490843550697044,0.0114746883669281,0.0724237659373518,-0.142973231667385,0.045797889014217,-0.0778305540321981,0.0303941060338217,0.129081296810931,0.00594868366847945,0.12415231750377,0.00795750016187818,0.115498440473682,0.00547316683603926,0.121800226777484,0.00358496977118072,missense,"T77C,E89M",-0.0435864977993402,-0.115806506851032
ERBIN_PDZ1 abundance,2,EIRVRVEKDPELGFSISGGVGGRGNPFRPDDDGIFVTRVQPEGPASKLLQPGDKIIQANGYSFINIEHGQAVSLLKCFQNTVELIIVRIV*,2,2,FALSE,FALSE,1316,1182,1416,1350,2794,1945,1606,-0.0879182469944807,0.0391495269954485,-0.068477679592467,0.0553814645794591,-0.225940991333216,0.0389180734826422,-0.139659017143672,0.0247028598648125,0.123761571703386,0.00474465135654319,0.115367618548323,0.00608499168266546,0.105583215112039,0.00465098094459361,0.1145075901391,0.00291369010092023,missense,"T77C,E89I",-0.120114290432094,-0.22507826169131
ERBIN_PDZ1 abundance,2,EIRVRVEKDPELGFSISGGVGGRGNPFRPDDDGIFVTRVQPEGPASKLLQPGDKIIQANGYSFINIEHGQAVSLLKCFQNTVELIIVRQV*,2,2,FALSE,FALSE,876,761,1043,824,1630,1242,1271,-0.113539576655208,0.0452365393945656,-0.109444402858929,0.0624691938679358,-0.157695962959756,0.0451581283256546,-0.130218698824732,0.0284520225750073,0.120656444110265,0.005482355074908,0.11086643440241,0.0068637499566993,0.113738971502955,0.00539671097619484,0.115621071014835,0.00335590198793313,missense,"T77C,E89Q",-0.108429595611256,-0.208394034119592
ERBIN_PDZ1 abundance,2,EIRVRVEKDPELGFSISGGVGGRGNPFRPDDDGIFVTRVQPEGPASKLLQPGDKIIQANGYSFINIEHGQAVSLLKCFQNTVELIIVRHV*,2,2,FALSE,FALSE,601.333333333333,623,610,571,1544,457,841,-0.0756179408661657,0.0481497762217684,-0.242380796810272,0.0797425848829202,-0.169830802464219,0.0521697085095663,-0.139258232016605,0.0323420998343815,0.125252283562163,0.00583541918895786,0.0962601603058327,0.00876164921696178,0.112288773632135,0.00623464366167085,0.114554862546575,0.00381473467631342,missense,"T77C,E89H",-0.119618221153464,-0.22436993914948
ERBIN_PDZ1 abundance,2,EIRVRVEKDPELGFSISGGVGGRGNPFRPDDDGIFVTRVQPEGPASKLLQPGDKIIQANGYSFINIEHGQAVSLLKCFQNTVELIIVRPV*,2,2,FALSE,FALSE,1621,1445,1726,1692,1215,652,1121,-0.356038676812259,0.0359345220907558,-0.46057540377626,0.0530207057820744,-0.38939012896803,0.0359381799343414,-0.389124457037085,0.022915044385759,0.0912672337462567,0.00435501504282434,0.0722862120061169,0.00582560530211473,0.0860499043255006,0.00429486290303006,0.0850832649104845,0.00270281814957139,missense,"T77C,E89P",-0.428888574838638,-0.665967862003825
ERBIN_PDZ1 abundance,2,EIRVRVEKDPELGFSISGGVGGRGNPFRPDDDGIFVTRVQPEGPASKLLQPGDKIIQANGYSFINIEHGQAVSLLKCFQNTVELIIVRLV*,2,2,FALSE,FALSE,3388.66666666667,3032,3712,3422,3742,3222,3115,-0.278543297159282,0.0260870794499408,-0.214344143528327,0.0354013026184537,-0.297645936129961,0.0251011672874187,-0.27311904332067,0.0161070836274507,0.100659136699237,0.00316157323981976,0.0993406639242525,0.00388968824903037,0.0970139746014174,0.00299976438435242,0.0987660460721968,0.00189982254592504,missense,"T77C,E89L",-0.285303601213131,-0.46094715649299
ERBIN_PDZ1 abundance,2,EIRVRVEKDPELGFSISGGVGGRGNPFRPDDDGIFVTRVQPEGPASKLLQPGDKIIQANGYSFINIEHGQAVSLLKCFQNTVELIIVREK*,2,2,FALSE,FALSE,878.666666666667,661,1108,867,4490,1896,3468,0.186476578751265,0.0455507245878928,-0.00543327488044835,0.0603595382909669,0.0926674353246111,0.0422191643225774,0.106546845555205,0.0275506165837737,0.157016322963966,0.00552043214296297,0.122294569311079,0.00663195333057855,0.143659142016114,0.00504548430046395,0.143547449850083,0.00324958159717915,missense,"T77C,V90K",0.184625472735193,0.210050565958265
ERBIN_PDZ1 abundance,2,EIRVRVEKDPELGFSISGGVGGRGNPFRPDDDGIFVTRVQPEGPASKLLQPGDKIIQANGYSFINIEHGQAVSLLKCFQNTVELIIVREN*,2,2,FALSE,FALSE,622,375,955,536,2261,1521,2374,0.155486528885944,0.0564378392501548,-0.0260244368288754,0.0641009732635297,0.119441120050745,0.050271691860654,0.094167671315536,0.0323930195777916,0.153260543688524,0.00683987498979859,0.120032132769466,0.00704304034068485,0.146858783887733,0.00600781744760993,0.142087332372306,0.00382074063485942,missense,"T77C,V90N",0.169303227421249,0.188172388423699
ERBIN_PDZ1 abundance,2,EIRVRVEKDPELGFSISGGVGGRGNPFRPDDDGIFVTRVQPEGPASKLLQPGDKIIQANGYSFINIEHGQAVSLLKCFQNTVELIIVRET*,2,2,FALSE,FALSE,899,762,1015,920,2033,1389,2472,-0.0562722615280547,0.0411220135811187,-0.0743818152667094,0.0596592283852713,-0.0113932138390865,0.0389585142493292,-0.040283905973302,0.0255556268549198,0.127596845827895,0.00498370306093673,0.114718906623784,0.00655500737070181,0.131223169393824,0.00465581389798555,0.126228835342267,0.00301427354555235,missense,"T77C,V90T",0.00288663046725836,-0.0494489117355154
ERBIN_PDZ1 abundance,2,EIRVRVEKDPELGFSISGGVGGRGNPFRPDDDGIFVTRVQPEGPASKLLQPGDKIIQANGYSFINIEHGQAVSLLKCFQNTVELIIVRER*,2,2,FALSE,FALSE,3185.33333333333,2699,3622,3235,5801,4638,6362,-0.112536989835951,0.0248277610956346,-0.0901889163599212,0.0340447588207044,-0.0936463337451698,0.0233933493715132,-0.100061096749345,0.0152279555338953,0.1207779506846,0.00300895258264622,0.112982114731232,0.0037406391440788,0.121393348462755,0.002795668244104,0.119178145261113,0.00179612982218166,missense,"T77C,V90R",-0.0711022126911062,-0.155095376273109
ERBIN_PDZ1 abundance,2,EIRVRVEKDPELGFSISGGVGGRGNPFRPDDDGIFVTRVQPEGPASKLLQPGDKIIQANGYSFINIEHGQAVSLLKCFQNTVELIIVRES*,2,2,FALSE,FALSE,1823,1452,2224,1793,5065,3258,4165,0.00653586130335024,0.0304439963592141,-0.0693668748394865,0.0414954341782122,-0.0510053335467113,0.0287843219653789,-0.0330681170941436,0.0186772434633839,0.135208755040198,0.00368960137477866,0.115269918970974,0.00455927581114684,0.126489245089547,0.00343992703091364,0.127079934071021,0.00220297162715382,missense,"T77C,V90S",0.0118179279188925,-0.0366961782256917
ERBIN_PDZ1 abundance,2,EIRVRVEKDPELGFSISGGVGGRGNPFRPDDDGIFVTRVQPEGPASKLLQPGDKIIQANGYSFINIEHGQAVSLLKCFQNTVELIIVREM*,2,2,FALSE,FALSE,1384.66666666667,1160,1731,1263,3678,2750,2954,-0.0115768615593324,0.0389139408471729,-0.0267445798739477,0.0513929697723041,-0.0483234566859654,0.0380935863595686,-0.0295535084591709,0.0240555228277853,0.133013618554613,0.00471609994803884,0.119953007660138,0.00564675918173421,0.126809748060503,0.0045524489887354,0.127494480420892,0.00283733701763081,missense,"T77C,V90M",0.0161681127248377,-0.0304846789615447
ERBIN_PDZ1 abundance,2,EIRVRVEKDPELGFSISGGVGGRGNPFRPDDDGIFVTRVQPEGPASKLLQPGDKIIQANGYSFINIEHGQAVSLLKCFQNTVELIIVREI*,2,2,FALSE,FALSE,1282.33333333333,882,1793,1172,3123,2018,3629,0.0171231986327485,0.0421247450750637,-0.125625521666947,0.051267535530408,0.02539395365344,0.038545898660858,-0.013020793210425,0.0248678479539566,0.136491866951817,0.00510522716884097,0.109088547629088,0.00563297720026342,0.135619492225416,0.00460650346024568,0.129444506005996,0.00293315036441765,missense,"T77C,V90I",0.0366313773855049,-0.0012657930861522
ERBIN_PDZ1 abundance,2,EIRVRVEKDPELGFSISGGVGGRGNPFRPDDDGIFVTRVQPEGPASKLLQPGDKIIQANGYSFINIEHGQAVSLLKCFQNTVELIIVREQ*,2,2,FALSE,FALSE,688.333333333333,549,910,606,1695,1466,1455,-0.0184938805464488,0.0498904786857004,-0.0227436572860208,0.0653312641424997,-0.0414369004088589,0.049231707784216,-0.0284702710238769,0.0308807892752651,0.132175323789921,0.00604638026411448,0.120392605652993,0.00717821751273401,0.127632739518006,0.00588353210434002,0.127622247740524,0.00364237381875407,missense,"T77C,V90Q",0.0175088830698931,-0.0285702329360977
ERBIN_PDZ1 abundance,2,EIRVRVEKDPELGFSISGGVGGRGNPFRPDDDGIFVTRVQPEGPASKLLQPGDKIIQANGYSFINIEHGQAVSLLKCFQNTVELIIVREH*,2,2,FALSE,FALSE,271.333333333333,206,310,298,302,559,595,-0.212098025929629,0.0788802488046456,0.00959526680676932,0.104120667714586,-0.0898890588706134,0.0669016429953289,-0.111855820012066,0.0458165773205145,0.108711843091125,0.0095597394966978,0.123945817645945,0.0114401704947294,0.121842368989245,0.007995212478132,0.117786963486948,0.00540404263018083,missense,"T77C,V90H",-0.0857010574720744,-0.17594063174144
ERBIN_PDZ1 abundance,2,EIRVRVEKDPELGFSISGGVGGRGNPFRPDDDGIFVTRVQPEGPASKLLQPGDKIIQANGYSFINIEHGQAVSLLKCFQNTVELIIVREP*,2,2,FALSE,FALSE,556,531,616,521,1407,609,1174,-0.0746885112425808,0.0481446988175075,-0.171178742622878,0.0758094011882821,-0.0712467706532757,0.050253115178092,-0.0900934784267867,0.03160058004959,0.125364923991378,0.00583480384274903,0.104083425920222,0.00832949397783968,0.124070252322194,0.0060055974046099,0.120353820911427,0.00372727278451598,missense,"T77C,V90P",-0.0587648555962697,-0.137479231687398
ERBIN_PDZ1 abundance,2,EIRVRVEKDPELGFSISGGVGGRGNPFRPDDDGIFVTRVQPEGPASKLLQPGDKIIQANGYSFINIEHGQAVSLLKCFQNTVELIIVREL*,2,2,FALSE,FALSE,2727.66666666667,2418,3063,2702,6367,3976,6623,-0.0855071833881632,0.0259094870292995,-0.0927026876841212,0.0367564744411544,-0.0413927475599507,0.0249193201595997,-0.0683947648942794,0.01613702673488,0.124053775903242,0.00314005026919472,0.112705916228429,0.00403858660938134,0.127638016091088,0.00297803238555007,0.122913173438558,0.00190335432063391,missense,"T77C,V90L",-0.031907408943919,-0.0991302838702953
ERBIN_PDZ1 abundance,2,EIRVRVEKDPELGFSISGGVGGRGNPFRPDDDGIFVTRVQPEGPASKLLQPGDKIIQANGYSFINIEHGQAVSLLKCFQNTVELIIVREE*,2,2,FALSE,FALSE,533.666666666667,487,588,526,1529,1157,1731,-0.0141357705897001,0.0521515998816441,0.0346340397914502,0.0779931426130204,0.0413967034026458,0.0512245946279064,0.0178199388947334,0.0330920257352327,0.132703496513966,0.00632041248296837,0.1266969316967,0.00856943072396094,0.137531932320321,0.00612169596768924,0.133082155101351,0.00390318806534172,missense,"T77C,V90E",0.0748043002176734,0.0532401860065763
ERBIN_PDZ1 abundance,2,EIRVRVEKDPELGFSISGGVGGRGNPFRPDDDGIFVTRVQPEGPASKLLQPGDKIIQANGYSFINIEHGQAVSLLKCFQNTVELIIVRED*,2,2,FALSE,FALSE,153.666666666667,154,162,145,621,344,389,0.0509215606259969,0.0838749485649361,0.0564899346387971,0.140733450250418,-0.0122824641117618,0.0909374554837734,0.0274435943555626,0.0564727741744785,0.140587994194909,0.0101650624932168,0.129098329698237,0.0154629690772792,0.131116897790348,0.0108676595410998,0.134217260502278,0.00666093577764507,missense,"T77C,V90D",0.0867159194366012,0.0702484321647743
ERBIN_PDZ1 abundance,2,EIRVRVEKDPELGFSISGGVGGRGNPFRPDDDGIFVTRVQPEGPASKLLQPGDKIIQANGYSFINIEHGQAVSLLKCFQNTVELIIVREA*,2,2,FALSE,FALSE,66.3333333333333,48,74,77,215,100,247,0.0776359532287229,0.143992126575749,-0.090212753433489,0.209171360578038,0.0131879452362485,0.122033404843328,0.0185777503577113,0.0850530193205783,0.143825593441421,0.017450847842136,0.112979495652891,0.0229825267178157,0.134160789173652,0.0145838421519847,0.133171538588531,0.0100319615544088,missense,"T77C,V90A",0.0757422766054891,0.054579494542329
ERBIN_PDZ1 abundance,2,EIRVRVEKDPELGFSISGGVGGRGNPFRPDDDGIFVTRVQPEGPASKLLQPGDKIIQANGYSFINIEHGQAVSLLKCFQNTVELIIVREG*,2,2,FALSE,FALSE,1395,1275,1528,1382,3040,2513,2672,-0.086799477398905,0.0354055922415624,-0.0161560167014609,0.0510997563806958,-0.0963112143475886,0.0347896761436883,-0.0772349333292465,0.0223220668838464,0.123897158825037,0.00429091241070866,0.121116417102723,0.00561454260778242,0.121074876663091,0.00415760869779548,0.121870479944753,0.00263287674655787,missense,"T77C,V90G",-0.0428492720080234,-0.114753844110356
ERBIN_PDZ1 abundance,2,EIRVRVEKDPELGFSISGGVGGRGNPFRPDDDGIFVTRVQPEGPASKLLQPGDKIIQANGYSFINIEHGQAVSLLKCFQNTVELIIVREV*,1,1,FALSE,FALSE,100291.333333333,78460,116071,106343,202323,154016,199827,-0.0653003896123486,0.0256310430860217,-0.0783953420154495,0.02935306815299,-0.105833412873074,0.0236307070795891,-0.0849232006405302,0.0149510228206614,0.126502699271101,0.00310630479295057,0.114277923759396,0.00322514359141568,0.119936907592951,0.00282403414401951,0.120963652618658,0.00176346574565018,missense,T77C,-0.0523653766771998,-0.128341606420903
ERBIN_PDZ1 abundance,2,EIRVRVEKDPELGFSISGGVGGRGNPFRPDDDGIFVTRVQPEGPASKLLQPGDKIIQANGYSFINIEHGQAVSLLKCFQNTVELIIVRE**,2,2,FALSE,TRUE,978.666666666667,850,1272,814,3534,2260,2553,0.0588682950405865,0.0424068609063409,0.00534872896639099,0.0572301533461913,0.0287618756556646,0.0435491901883253,0.0356698121040492,0.0268350033009862,0.141551083333244,0.0051394176524636,0.123479232884508,0.00628811480074882,0.136021982370829,0.00520443165843554,0.135187538816325,0.00316517536447753,stop,"T77C,V90*",0.096897868887181,0.0847869343988458
ERBIN_PDZ1 abundance,2,EIRVRVEKDPELGFSISGGVGGRGNPFRPDDDGIFVTRVQPEGPASKLLQPGDKIIQANGYSFINIEHGQAVSLLKCFQNTVELIIVREY*,2,2,FALSE,FALSE,709,507,859,761,1633,1237,1746,-0.00749209324197193,0.0513017791227489,-0.0549230624784331,0.0670932224303419,-0.0533735112928844,0.0452955132191088,-0.037688700439981,0.0302959319578314,0.133508664166285,0.0062174200964453,0.116856920664598,0.00737181119264365,0.126206231348495,0.005413129428198,0.126534938551113,0.00357339018748292,missense,"T77C,V90Y",0.00609882984758726,-0.0448623079526282
ERBIN_PDZ1 abundance,2,EIRVRVEKDPELGFSISGGVGGRGNPFRPDDDGIFVTRVQPEGPASKLLQPGDKIIQANGYSFINIEHGQAVSLLKCFQNTVELIIVREW*,2,2,FALSE,FALSE,1153.33333333333,1053,1274,1133,2441,1926,2042,-0.0929876391524075,0.0405535936046105,-0.0409786310739539,0.0574285859838062,-0.116795196683317,0.039994149756433,-0.0924112550907675,0.025511815819455,0.123147196505909,0.00491481449906626,0.11838905329706,0.00630991741934377,0.118626898050908,0.00477957955692118,0.12008044030048,0.00300910605559193,missense,"T77C,V90W",-0.0616336691326884,-0.14157552505546
ERBIN_PDZ1 abundance,2,EIRVRVEKDPELGFSISGGVGGRGNPFRPDDDGIFVTRVQPEGPASKLLQPGDKIIQANGYSFINIEHGQAVSLLKCFQNTVELIIVREC*,2,2,FALSE,FALSE,534.333333333333,464,621,518,892,797,1611,-0.141644928154697,0.0546605413688699,-0.0879570696493186,0.0771610459544367,0.0265472905089559,0.0516682085641861,-0.0595468229749477,0.0337629067508531,0.117250270285134,0.00662447880367353,0.113227337005041,0.00847800480582923,0.135757324015576,0.00617471092397462,0.123956783810999,0.00398231814925937,missense,"T77C,V90C",-0.0209559242982719,-0.0834929852606393
ERBIN_PDZ1 abundance,2,EIRVRVEKDPELGFSISGGVGGRGNPFRPDDDGIFVTRVQPEGPASKLLQPGDKIIQANGYSFINIEHGQAVSLLKCFQNTVELIIVREF*,2,2,FALSE,FALSE,1115,788,1392,1165,2420,1805,2743,-0.0198754492514806,0.0439340852038842,-0.0850035834692472,0.0558233969997996,-0.0465734233856351,0.0390663895391382,-0.0455698738793838,0.0258698846997761,0.132007887237463,0.00532450665330714,0.113551848806544,0.00613354863439097,0.127018889233328,0.00466870574674364,0.125605358042634,0.00305134010289451,missense,"T77C,V90F",-0.00365604317239982,-0.0587910004768373
ERBIN_PDZ1 abundance,2,EIRVRVEKDPELGFSISGGVGGRGNPFRPDDDGIFVTRVQPEGPASKLLQPGDKIIQANGYSFINIEHGQAVSLLKCFQNTVELIIVRDV*,2,2,FALSE,FALSE,1009,922,961,1144,2176,1206,2990,-0.0883258297712247,0.0422331720675893,-0.0943926816103936,0.0644116388925524,-0.0191407115356034,0.0391088964248709,-0.0582524956508458,0.0262117383664584,0.123712175495488,0.00511836776891086,0.112520229572015,0.00707717446449411,0.130297289438053,0.00467378561575732,0.124109449078593,0.0030916615737698,missense,"T77C,E89D",-0.0193538787666017,-0.0812054721813099
ERBIN_PDZ1 abundance,2,EIRVRVEKDPELGFSISGGVGGRGNPFRPDDDGIFVTRVQPEGPASKLLQPGDKIIQANGYSFINIEHGQAVSLLKCFQNTVELIIVRAV*,2,2,FALSE,FALSE,1876.33333333333,1772,1856,2001,2617,2213,2374,-0.228776201048127,0.0316376770171436,-0.118705128103027,0.0464510011376557,-0.230610849161257,0.0305709056144594,-0.209408027943814,0.0198711960444836,0.106690563850386,0.0038342671980358,0.109848920031606,0.00510376454867094,0.105025134564145,0.00365343622508025,0.106280728819013,0.00234379774346409,missense,"T77C,E89A",-0.206445691315038,-0.348348296638864
ERBIN_PDZ1 abundance,2,EIRVRVEKDPELGFSISGGVGGRGNPFRPDDDGIFVTRVQPEGPASKLLQPGDKIIQANGYSFINIEHGQAVSLLKCFQNTVELIIVRGV*,2,2,FALSE,FALSE,2154.66666666667,1890,2321,2253,4530,3575,5046,-0.0879280005784807,0.0296741018607193,-0.0399517635766428,0.0420814739955189,-0.0602196733490706,0.0280226710578129,-0.0669523717933931,0.0183376733533701,0.1237603896366,0.00359629549710858,0.118501879496724,0.00462366644149765,0.12538806728184,0.00334890444062274,0.123083302991278,0.00216291950065794,missense,"T77C,E89G",-0.0301220959252123,-0.0965810886069555
ERBIN_PDZ1 abundance,2,EIRVRVEKDPELGFSISGGVGGRGNPFRPDDDGIFVTRVQPEGPASKLLQPGDKIIQANGYSFINIEHGQAVSLLKCFQNTVELIIVRVV*,2,2,FALSE,FALSE,2324.33333333333,2102,2212,2659,3830,2385,3724,-0.16231127260154,0.0292068706675993,-0.140359746117505,0.0435031706467747,-0.194836125238951,0.0276572912977574,-0.172590974929318,0.0182331634382534,0.114745652560738,0.00353967031452301,0.107469637152217,0.0047798741612439,0.109300463334849,0.00330523901349628,0.110623282009229,0.00215059260786941,missense,"T77C,E89V",-0.16087561474104,-0.283280142127436
ERBIN_PDZ1 abundance,2,EIRVRVEKDPELGFSISGGVGGRGNPFRPDDDGIFVTRVQPEGPASKLLQPGDKIIQANGYSFINIEHGQAVSLLKCFQNTVELIIVR*V*,2,2,FALSE,TRUE,473.666666666667,431,521,469,444,412,444,-0.303815576358611,0.05970156069499,-0.226875610989024,0.0851841471902685,-0.285955397378008,0.059285127685422,-0.281501024349976,0.0377186768918815,0.0975963116030364,0.00723541541056579,0.0979637795126724,0.00935953628319155,0.0984110754366274,0.00708498583018701,0.0977773955562304,0.00444889928053349,stop,"T77C,E89*",-0.295678345688113,-0.47576094499779
ERBIN_PDZ1 abundance,2,EIRVRVEKDPELGFSISGGVGGRGNPFRPDDDGIFVTRVQPEGPASKLLQPGDKIIQANGYSFINIEHGQAVSLLKCFQNTVELIIVRYV*,2,2,FALSE,FALSE,815,688,923,834,1704,1453,1581,-0.0757843946896501,0.0464793079517329,-0.0293680966045972,0.0650015655262745,-0.103522074526131,0.0443140552223285,-0.0783814960636283,0.0287622251658253,0.12523211051232,0.00563297001136224,0.119664750973419,0.00714199215551836,0.120213128629764,0.00529583835923027,0.12173524343742,0.00339249023006755,missense,"T77C,E89Y",-0.044268422845058,-0.116780207304836
ERBIN_PDZ1 abundance,2,EIRVRVEKDPELGFSISGGVGGRGNPFRPDDDGIFVTRVQPEGPASKLLQPGDKIIQANGYSFINIEHGQAVSLLKCFQNTVELIIVRWV*,2,2,FALSE,FALSE,876.666666666667,807,953,870,868,922,1126,-0.292598538177405,0.0467357536290991,-0.169025572234725,0.0652838944556505,-0.203794490705893,0.044913678085104,-0.231146242562358,0.0290106636178303,0.0989557388939215,0.00566404945023098,0.104320003699498,0.00717301280836808,0.108229876243738,0.00536749746923105,0.103716717158324,0.00342179342258276,missense,"T77C,E89W",-0.23335203018901,-0.386767056202402
ERBIN_PDZ1 abundance,2,EIRVRVEKDPELGFSISGGVGGRGNPFRPDDDGIFVTRVQPEGPASKLLQPGDKIIQANGYSFINIEHGQAVSLLKCFQNTVELIIVRCV*,2,2,FALSE,FALSE,1625.66666666667,1459,1744,1674,2077,1188,1663,-0.219734580743161,0.0379031217355355,-0.269672368092794,0.0528474705749575,-0.273295309335374,0.0369709720341438,-0.25169126184052,0.0236642176557743,0.107786345570822,0.00459359567691936,0.0932615219433035,0.00580657122993091,0.099924044167452,0.00441828875498161,0.101293442297778,0.00279118276616491,missense,"T77C,E89C",-0.258781499010197,-0.423077037023121
ERBIN_PDZ1 abundance,2,EIRVRVEKDPELGFSISGGVGGRGNPFRPDDDGIFVTRVQPEGPASKLLQPGDKIIQANGYSFINIEHGQAVSLLKCFQNTVELIIVRFV*,2,2,FALSE,FALSE,1729.66666666667,1360,2019,1810,2710,3369,2205,-0.132317487558156,0.0379254791253363,-0.0126556549726669,0.0487683832681143,-0.219698721519628,0.0355589142264172,-0.142174988242605,0.0229020123694821,0.118380691444107,0.00459630523762132,0.121501016393619,0.00535838495455,0.106329209848057,0.00424953800838234,0.114210832592594,0.00270128102969827,missense,"T77C,E89F",-0.123228417887955,-0.229524831495449
ERBIN_PDZ1 abundance,2,EIRVRVEKDPELGFSISGGVGGRGNPFRPDDDGIFVTRVQPEGPASKLLQPGDKIIQANGYSFINIEHGQAVSLLKCFQNTVELIIVLEV*,2,2,FALSE,FALSE,1816.66666666667,1512,2080,1858,64,96,75,-1.12384897449616,0.082834972637042,-0.938255414555748,0.08348567207855,-1.10273790195797,0.0781136910074751,-1.05744454447508,0.0469788974788942,-0.00178605322952896,0.0100390246180305,0.0198015239495497,0.00917291776368322,0.000799875170685055,0.00933513033602953,0.00625524120509956,0.00554113771787935,missense,"T77C,R88L",-1.25609757357352,-1.84711494336812
ERBIN_PDZ1 abundance,2,EIRVRVEKDPELGFSISGGVGGRGNPFRPDDDGIFVTRVQPEGPASKLLQPGDKIIQANGYSFINIEHGQAVSLLKCFQNTVELIIVEEV*,2,2,FALSE,FALSE,764,751,838,703,24,8,37,-1.206622496008,0.132869074123254,-1.49395248087266,0.217316657966823,-1.04517569789109,0.112620356382349,-1.16420656061713,0.0798947693916198,-0.011817630397056,0.0161028109702277,-0.0412552222433669,0.0238774843943589,0.0076789596239086,0.0134589172750615,-0.00633728578528592,0.00942354852699702,missense,"T77C,R88E",-1.38824158979535,-2.03579944670268
ERBIN_PDZ1 abundance,2,EIRVRVEKDPELGFSISGGVGGRGNPFRPDDDGIFVTRVQPEGPASKLLQPGDKIIQANGYSFINIEHGQAVSLLKCFQNTVELIIVDEV*,2,2,FALSE,FALSE,308.666666666667,296,348,282,25,7,1,-0.953990167910905,0.137269779243486,-1.28015023822066,0.241350396804225,-1.75389990326735,0.633955017366338,-1.05834996604245,0.117261667775651,0.0187996569676651,0.0166361459328924,-0.0177638812658086,0.0265181711663586,-0.0770185209861569,0.0757620416852188,0.00614844717912691,0.0138309557065491,missense,"T77C,R88D",-1.25721825344272,-1.84871512876102
ERBIN_PDZ1 abundance,2,EIRVRVEKDPELGFSISGGVGGRGNPFRPDDDGIFVTRVQPEGPASKLLQPGDKIIQANGYSFINIEHGQAVSLLKCFQNTVELIIVAEV*,2,2,FALSE,FALSE,225.333333333333,177,251,248,2,3,4,-1.47573254986834,0.441927031852734,-1.36906348941088,0.364040906967021,-1.3285266348735,0.32332229763295,-1.37618870804081,0.212085356256858,-0.044431903929819,0.0535584936036889,-0.0275331497038971,0.0399986874284637,-0.0261834516058172,0.038639267329709,-0.0313404752095193,0.0250153628550506,missense,"T77C,R88A",-1.65062116391862,-2.41044342260149
ERBIN_PDZ1 abundance,2,EIRVRVEKDPELGFSISGGVGGRGNPFRPDDDGIFVTRVQPEGPASKLLQPGDKIIQANGYSFINIEHGQAVSLLKCFQNTVELIIVGEV*,2,2,FALSE,FALSE,1157,1021,1290,1160,14,27,117,-1.42402622530819,0.168364917295056,-1.26621297201307,0.12425822626731,-0.837715954782474,0.0698569851456536,-0.996541423068392,0.0572634091272995,-0.0381654557299549,0.0204046611682215,-0.0162325359033072,0.0136527677460481,0.0324718444104289,0.00834839645657443,0.0134387342471576,0.00675419077921505,missense,"T77C,R88G",-1.18071511683518,-1.73947857952448
ERBIN_PDZ1 abundance,2,EIRVRVEKDPELGFSISGGVGGRGNPFRPDDDGIFVTRVQPEGPASKLLQPGDKIIQANGYSFINIEHGQAVSLLKCFQNTVELIIVVEV*,2,2,FALSE,FALSE,1006.33333333333,822,1202,995,48,13,18,-1.04158625203859,0.0972030711722361,-1.45028617857762,0.171470944566789,-1.30097791286701,0.153605278924217,-1.17819280440379,0.0740778980354281,0.00818361863257625,0.0117803385862397,-0.0364574241299406,0.0188402253250395,-0.0228911873790885,0.0183569010830958,-0.00798695632113799,0.00873745142805326,missense,"T77C,R88V",-1.40555297536686,-2.06051785834162
ERBIN_PDZ1 abundance,2,EIRVRVEKDPELGFSISGGVGGRGNPFRPDDDGIFVTRVQPEGPASKLLQPGDKIIQANGYSFINIEHGQAVSLLKCFQNTVELIIV*EV*,2,2,FALSE,TRUE,341,250,440,333,26,6,15,-0.899890598661675,0.137156701241723,-1.39166451750328,0.254313472557898,-1.08607155448201,0.17318079133615,-1.03534770310239,0.0990331074439433,0.0253561498381053,0.0166224416627354,-0.0300164185918949,0.0279424781748828,0.00279161981758366,0.0206963112095803,0.00886155271403215,0.0116809060328197,stop,"T77C,R88*",-1.22874734668272,-1.80806236933166
ERBIN_PDZ1 abundance,2,EIRVRVEKDPELGFSISGGVGGRGNPFRPDDDGIFVTRVQPEGPASKLLQPGDKIIQANGYSFINIEHGQAVSLLKCFQNTVELIIVYEV*,2,2,FALSE,FALSE,586.666666666667,552,672,536,44,7,5,-0.969034431385977,0.104346280548491,-1.46892897996357,0.232843144950007,-1.4997780014892,0.286253417735221,-1.09718664885304,0.0903538654412049,0.0169763964947228,0.0126460460585435,-0.0385057861990288,0.0255834440483896,-0.0466491831179507,0.0342092779028516,0.00156767965354282,0.0106571937320876,missense,"T77C,R88Y",-1.3052881141364,-1.91735265053213
ERBIN_PDZ1 abundance,2,EIRVRVEKDPELGFSISGGVGGRGNPFRPDDDGIFVTRVQPEGPASKLLQPGDKIIQANGYSFINIEHGQAVSLLKCFQNTVELIIVWEV*,2,2,FALSE,FALSE,308,309,342,273,4,5,7,-1.4415335646767,0.313808714476676,-1.37168595387614,0.279313978010369,-1.23411570510238,0.246879408125335,-1.33238050794141,0.159354418644314,-0.0402872239314943,0.0380314414273749,-0.0278212907738446,0.0306893876128312,-0.0149006876857917,0.029503809414297,-0.0261733196790547,0.0187957748488552,missense,"T77C,R88W",-1.59639783886562,-2.33301955242337
ERBIN_PDZ1 abundance,2,EIRVRVEKDPELGFSISGGVGGRGNPFRPDDDGIFVTRVQPEGPASKLLQPGDKIIQANGYSFINIEHGQAVSLLKCFQNTVELIIVCEV*,2,2,FALSE,FALSE,61.3333333333333,23,82,79,1,1,19,-1.12659643461411,0.647417325463482,-1.42370942411134,0.616185146187138,-0.645965454148317,0.183810212031984,-0.73826227064192,0.169962266503158,-0.00211902635528863,0.078462493093901,-0.0335373256618415,0.0677028229210359,0.0553873652664012,0.0219666010436965,0.0439026325090358,0.0200469652562626,missense,"T77C,R88C",-0.861031714991275,-1.28301217547663
ERBIN_PDZ1 abundance,2,EIRVRVEKDPELGFSISGGVGGRGNPFRPDDDGIFVTRVQPEGPASKLLQPGDKIIQANGYSFINIEHGQAVSLLKCFQNTVELIIVFEV*,2,2,FALSE,FALSE,545.333333333333,367,705,564,13,4,20,-1.17986392626188,0.17967997457119,-1.64322043836073,0.301329829993716,-1.14892600373492,0.148879160901241,-1.22242543987777,0.107147439582571,-0.00857467718692229,0.0217759676941168,-0.057655913100868,0.0331083607696941,-0.00471992480932515,0.0177920970499115,-0.0132041737940722,0.0126379874945324,missense,"T77C,R88F",-1.46030164264409,-2.13869184902835
ERBIN_PDZ1 abundance,2,EIRVRVEKDPELGFSISGGVGGRGNPFRPDDDGIFVTRVQPEGPASKLLQPGDKIIQANGYSFINIEHGQAVSLLKCFQNTVELII*REV*,2,2,FALSE,TRUE,502.333333333333,435,520,552,67,11,5,-0.797807325464796,0.0914255104969798,-1.26570363885796,0.194027232738929,-1.50750611233635,0.286161645452464,-0.930975108698726,0.0794523335317077,0.0377279350887994,0.0110801382722345,-0.0161765733527302,0.0213185784520564,-0.047572746210143,0.0341983104756346,0.0211722485923871,0.00937136343618678,stop,"T77C,V87*",-1.09956082223903,-1.62360078038422
ERBIN_PDZ1 abundance,2,EIRVRVEKDPELGFSISGGVGGRGNPFRPDDDGIFVTRVQPEGPASKLLQPGDKIIQANGYSFINIEHGQAVSLLKCFQNTVELIIYREV*,2,2,FALSE,FALSE,75.6666666666667,82,63,82,195,94,163,-0.0863549453909498,0.115956732349223,-0.0447434720037067,0.225176610101907,-0.0910548131037192,0.121799018876429,-0.0832351282341683,0.078688454047292,0.123951033023691,0.0140531523536675,0.117975394577161,0.0247410900019628,0.121703053235944,0.0145558313958456,0.121162759923924,0.00928126422887967,missense,"T77C,V87Y",-0.0502759756382281,-0.125358212934184
ERBIN_PDZ1 abundance,2,EIRVRVEKDPELGFSISGGVGGRGNPFRPDDDGIFVTRVQPEGPASKLLQPGDKIIQANGYSFINIEHGQAVSLLKCFQNTVELIIWREV*,2,2,FALSE,FALSE,207,160,231,230,314,153,789,-0.136280288657123,0.0861175933183363,-0.277724814781248,0.125232431613196,0.0523091279059516,0.0726303106641682,-0.0674145707329114,0.0507562223002221,0.117900427414043,0.0104368554952805,0.0923767661590998,0.0137598077362675,0.138836043081272,0.00867982817930653,0.123028786855004,0.00598667131196903,missense,"T77C,V87W",-0.0306941797652192,-0.0973979500760077
ERBIN_PDZ1 abundance,2,EIRVRVEKDPELGFSISGGVGGRGNPFRPDDDGIFVTRVQPEGPASKLLQPGDKIIQANGYSFINIEHGQAVSLLKCFQNTVELIICREV*,2,2,FALSE,FALSE,231.333333333333,224,297,173,491,354,406,-0.10753584933229,0.0734220083012175,-0.109173890727846,0.107740069088304,-0.0474324571596555,0.0845132403666981,-0.0874370790029166,0.0492869950888299,0.121384054254579,0.00889823857455536,0.11089615669452,0.0118378491661503,0.126916228711976,0.0100999210736031,0.120667141909392,0.00581337668918999,missense,"T77C,V87C",-0.0554769138615192,-0.132784477653488
ERBIN_PDZ1 abundance,2,EIRVRVEKDPELGFSISGGVGGRGNPFRPDDDGIFVTRVQPEGPASKLLQPGDKIIQANGYSFINIEHGQAVSLLKCFQNTVELIIFREV*,2,2,FALSE,FALSE,323,305,407,257,756,602,259,-0.0755804079784638,0.0637524895860796,-0.0472438022987787,0.0925132730516116,-0.2695264155987,0.0765731278691943,-0.131382276852385,0.0432974146994239,0.12525683228804,0.00772635991828877,0.11770067289609,0.0101648178019476,0.10037445322892,0.0091510223070624,0.115483827562078,0.00510690864521517,missense,"T77C,V87F",-0.109869807020873,-0.210450469078131
ERBIN_PDZ1 abundance,2,EIRVRVEKDPELGFSISGGVGGRGNPFRPDDDGIFVTRVQPEGPASKLLQPGDKIIQANGYSFINIEHGQAVSLLKCFQNTVELIMVREV*,2,2,FALSE,FALSE,658.333333333333,620,638,717,168,56,55,-0.650964907846266,0.0658792816672577,-0.85749796805246,0.107374075094694,-0.946203701311345,0.0955865766179457,-0.768704594420454,0.0484163897162507,0.0555242184521422,0.007984112379365,0.0286746802305786,0.0117976358849752,0.019506802807002,0.0114232619095928,0.0403119754787189,0.00571068921616971,missense,"T77C,I86M",-0.898711510414662,-1.33681403263583
ERBIN_PDZ1 abundance,2,EIRVRVEKDPELGFSISGGVGGRGNPFRPDDDGIFVTRVQPEGPASKLLQPGDKIIQANGYSFINIEHGQAVSLLKCFQNTVELIQVREV*,2,2,FALSE,FALSE,188.333333333333,156,205,204,5,3,18,-1.20585988829301,0.286898345054956,-1.37140621379571,0.359839986059621,-0.90942201185872,0.165575002660928,-1.03665421138521,0.133217004603418,-0.0117252076270469,0.034770091148566,-0.0277905545685874,0.0395371147890404,0.0239024709746572,0.0197873664692183,0.00870745070838358,0.0157128797925183,missense,"T77C,I86Q",-1.23036446911968,-1.81037141027482
ERBIN_PDZ1 abundance,2,EIRVRVEKDPELGFSISGGVGGRGNPFRPDDDGIFVTRVQPEGPASKLLQPGDKIIQANGYSFINIEHGQAVSLLKCFQNTVELIHVREV*,2,2,FALSE,FALSE,508.333333333333,353,627,545,2,22,3,-1.65631939267072,0.43939568144464,-1.12053723454874,0.145205313846798,-1.63836570201317,0.367376303183184,-1.23070363623979,0.129081337334056,-0.0663177777687488,0.0532517114770736,-0.000226537189336837,0.0159543113159978,-0.063211378946567,0.0439040279412163,-0.014180582959873,0.0152250798839497,missense,"T77C,I86H",-1.47054792829774,-2.1533222150098
ERBIN_PDZ1 abundance,2,EIRVRVEKDPELGFSISGGVGGRGNPFRPDDDGIFVTRVQPEGPASKLLQPGDKIIQANGYSFINIEHGQAVSLLKCFQNTVELIPVREV*,2,2,FALSE,FALSE,416.333333333333,360,518,371,16,18,12,-1.12080587689019,0.162907318687176,-1.09232333767415,0.163836470897526,-1.17222726411482,0.189939643102049,-1.12435390123433,0.0986990192734259,-0.00141725088905797,0.019743238039371,0.00287344091924424,0.01800139397358,-0.00750458777729693,0.0226991107636545,-0.00163668432559785,0.0116415004983756,missense,"T77C,I86P",-1.33891421046826,-1.96536635154457
ERBIN_PDZ1 abundance,2,EIRVRVEKDPELGFSISGGVGGRGNPFRPDDDGIFVTRVQPEGPASKLLQPGDKIIQANGYSFINIEHGQAVSLLKCFQNTVELILVREV*,2,2,FALSE,FALSE,1780.66666666667,1503,1981,1858,2246,1600,2888,-0.212459898468472,0.0316719016013372,-0.224665203852569,0.0446721833266238,-0.155358355703699,0.0293219834348888,-0.189800725886202,0.0193851908277789,0.108667986647278,0.00383841498045576,0.0982066461313646,0.00490831844287906,0.114018331857437,0.00350418132270042,0.10859340039727,0.00228647366857327,missense,"T77C,I86L",-0.182176876105328,-0.313695578526563
ERBIN_PDZ1 abundance,2,EIRVRVEKDPELGFSISGGVGGRGNPFRPDDDGIFVTRVQPEGPASKLLQPGDKIIQANGYSFINIEHGQAVSLLKCFQNTVELIEVREV*,2,2,FALSE,FALSE,351.666666666667,341,377,337,4,5,6,-1.46714886217576,0.313377727203968,-1.39963730883443,0.277895474075032,-1.3299520667158,0.264097812434833,-1.39131969101455,0.163366543596231,-0.043391620468426,0.0379792087567645,-0.0308924223109384,0.0305335306900521,-0.0263538006427318,0.0315615286992842,-0.0331251671662011,0.0192690030021957,missense,"T77C,I86E",-1.66934944324293,-2.43718497461158
ERBIN_PDZ1 abundance,2,EIRVRVEKDPELGFSISGGVGGRGNPFRPDDDGIFVTRVQPEGPASKLLQPGDKIIQANGYSFINIEHGQAVSLLKCFQNTVELIDVREV*,2,2,FALSE,FALSE,404.333333333333,386,409,418,2,0,1,-1.67955050330079,0.439150317123418,,,-1.85730638192888,0.633070442389752,-1.73729806685413,0.360833527218656,-0.0691332273801271,0.0532219750217731,,,-0.0893763156754759,0.075656328812201,-0.0739331454461649,0.0425601360365047,missense,"T77C,I86D",-2.09758200910715,-3.04864549557936
ERBIN_PDZ1 abundance,2,EIRVRVEKDPELGFSISGGVGGRGNPFRPDDDGIFVTRVQPEGPASKLLQPGDKIIQANGYSFINIEHGQAVSLLKCFQNTVELIAVREV*,2,2,FALSE,FALSE,528.333333333333,465,565,555,267,152,369,-0.455912471454045,0.0605450370094544,-0.537829584727181,0.0887479970039218,-0.388424071930638,0.0580832588475745,-0.442117283144597,0.0379000752375824,0.0791632219842409,0.00733763889439232,0.0637979740711482,0.00975111127383187,0.0861653548725147,0.00694135412998934,0.0788327872858599,0.00447029512567387,missense,"T77C,I86A",-0.494480113157608,-0.759624065171503
ERBIN_PDZ1 abundance,2,EIRVRVEKDPELGFSISGGVGGRGNPFRPDDDGIFVTRVQPEGPASKLLQPGDKIIQANGYSFINIEHGQAVSLLKCFQNTVELIGVREV*,2,2,FALSE,FALSE,1451.66666666667,1254,1629,1472,28,35,40,-1.2959944925846,0.121343923983082,-1.25873738403342,0.110719358965634,-1.2187493563599,0.10477972074669,-1.25411513175827,0.0644727165585893,-0.0226488970134676,0.0147060426452033,-0.0154111619829052,0.012165196127114,-0.0130643019453431,0.0125219066866208,-0.0169419572749619,0.00760452502439939,missense,"T77C,I86G",-1.49952536011632,-2.19469822647763
ERBIN_PDZ1 abundance,2,EIRVRVEKDPELGFSISGGVGGRGNPFRPDDDGIFVTRVQPEGPASKLLQPGDKIIQANGYSFINIEHGQAVSLLKCFQNTVELIVVREV*,2,2,FALSE,FALSE,1241,1099,1513,1111,2813,1991,2284,-0.0676840603534008,0.0355998695051408,-0.0817794591956678,0.0501577152491091,-0.0848096384430132,0.0364680381937258,-0.0772173536022002,0.0227128343468477,0.126213814896677,0.00431445746866785,0.113906096740173,0.00551103663346479,0.122449395121432,0.00435818465683762,0.121872553464862,0.00267896757551208,missense,"T77C,I86V",-0.0428275128110737,-0.114722774801379
ERBIN_PDZ1 abundance,2,EIRVRVEKDPELGFSISGGVGGRGNPFRPDDDGIFVTRVQPEGPASKLLQPGDKIIQANGYSFINIEHGQAVSLLKCFQNTVELI*VREV*,2,2,FALSE,TRUE,517.666666666667,394,620,539,22,10,6,-1.06156188412079,0.142009625159246,-1.34350395577913,0.199661498118131,-1.45334185620489,0.262044590607746,-1.20475717349053,0.105860470263033,0.00576271045997831,0.0172105824096506,-0.0247248175165306,0.0219376386056784,-0.0410997402105561,0.0313161543850325,-0.0111202105139231,0.0124861900999373,stop,"T77C,I86*",-1.43843285668017,-2.10746606116366
ERBIN_PDZ1 abundance,2,EIRVRVEKDPELGFSISGGVGGRGNPFRPDDDGIFVTRVQPEGPASKLLQPGDKIIQANGYSFINIEHGQAVSLLKCFQNTVELIYVREV*,2,2,FALSE,FALSE,222.666666666667,192,229,247,9,4,10,-1.10704247843786,0.217899660603473,-1.32063820915185,0.315253038636404,-1.11410845206196,0.210406385105536,-1.15002753565008,0.136447686730522,0.000250777619819426,0.026407928769938,-0.022212462902915,0.0346381615691152,-0.000558984791557832,0.0251450290360116,-0.00466487680457328,0.0160939371512402,missense,"T77C,I86Y",-1.37069159052629,-2.01074032567487
ERBIN_PDZ1 abundance,2,EIRVRVEKDPELGFSISGGVGGRGNPFRPDDDGIFVTRVQPEGPASKLLQPGDKIIQANGYSFINIEHGQAVSLLKCFQNTVELIWVREV*,2,2,FALSE,FALSE,544.333333333333,489,617,527,47,3,14,-0.920387398076738,0.102688400594752,-1.68750029707383,0.346410863434771,-1.22480997994771,0.17553491771862,-1.04037265631467,0.0858692911523921,0.022872079796575,0.0124451224976431,-0.0625211252079303,0.0380616012738559,-0.0137885886917529,0.0209776457147663,0.0082688619684133,0.0101282404131738,missense,"T77C,I86W",-1.23496695102134,-1.81694315704436
ERBIN_PDZ1 abundance,2,EIRVRVEKDPELGFSISGGVGGRGNPFRPDDDGIFVTRVQPEGPASKLLQPGDKIIQANGYSFINIEHGQAVSLLKCFQNTVELICVREV*,2,2,FALSE,FALSE,383.333333333333,306,391,453,497,678,599,-0.185465595888588,0.0657012325789068,-0.00163222705274917,0.0937417978290289,-0.198162496787478,0.057930836888251,-0.158832800668178,0.0394228451124563,0.11193950904318,0.00796253406377837,0.122712206233334,0.0102998009250791,0.108902938758158,0.00692313864384336,0.112246051857367,0.00464990507912382,missense,"T77C,I86C",-0.143846520795045,-0.258964806289271
ERBIN_PDZ1 abundance,2,EIRVRVEKDPELGFSISGGVGGRGNPFRPDDDGIFVTRVQPEGPASKLLQPGDKIIQANGYSFINIEHGQAVSLLKCFQNTVELIFVREV*,2,2,FALSE,FALSE,370.666666666667,341,358,413,84,50,65,-0.675740317530939,0.0881783030240269,-0.724251969431462,0.125834752841186,-0.757379386231504,0.0949791180715947,-0.715769718829084,0.0574849099181256,0.052521610497697,0.0106865992304138,0.0433149718789499,0.0138259872728768,0.0420726241009047,0.0113506663808093,0.0465556178686316,0.00678031668791987,missense,"T77C,I86F",-0.833191699983773,-1.2432602475823
ERBIN_PDZ1 abundance,2,EIRVRVEKDPELGFSISGGVGGRGNPFRPDDDGIFVTRVQPEGPASKLLQPGDKIIQANGYSFINIEHGQAVSLLKCFQNTVELMIVREV*,2,2,FALSE,FALSE,222.333333333333,188,282,197,324,213,410,-0.170051730602578,0.0809344489351406,-0.240039719987384,0.113010788453359,-0.0789892871328438,0.0803047230846985,-0.147668203168868,0.0508967518892193,0.113807562694182,0.00980869431643029,0.0965173841460458,0.0124169650082748,0.123144967656556,0.00959697393537173,0.113562910609452,0.00600324670747337,missense,"T77C,I85M",-0.130027610227675,-0.239233195645231
ERBIN_PDZ1 abundance,2,EIRVRVEKDPELGFSISGGVGGRGNPFRPDDDGIFVTRVQPEGPASKLLQPGDKIIQANGYSFINIEHGQAVSLLKCFQNTVELQIVREV*,2,2,FALSE,FALSE,66,58,97,43,48,118,10,-0.360732747830219,0.154604005392173,-0.103319127725586,0.183743324128605,-0.654795027184294,0.250856753556286,-0.326941897055171,0.106997996611127,0.0906983448698812,0.0187369340119042,0.111539443838391,0.0201886426723818,0.0543321697681568,0.0299791299056279,0.0924176670995711,0.0126203607699778,missense,"T77C,I85Q",-0.351922501024221,-0.556070298523494
ERBIN_PDZ1 abundance,2,EIRVRVEKDPELGFSISGGVGGRGNPFRPDDDGIFVTRVQPEGPASKLLQPGDKIIQANGYSFINIEHGQAVSLLKCFQNTVELHIVREV*,2,2,FALSE,FALSE,455,377,492,496,1571,874,869,0.0594591884638259,0.0569773417820346,0.00529918902243462,0.0845295252060135,-0.124228951364933,0.0544396950504859,-0.0291062615491374,0.0356823621290489,0.141622695521112,0.00690525895778471,0.123473789724974,0.00928761024512576,0.117738512571437,0.00650592286954351,0.127547232972684,0.00420871696159177,missense,"T77C,I85H",0.0167216897840794,-0.0296942427733098
ERBIN_PDZ1 abundance,2,EIRVRVEKDPELGFSISGGVGGRGNPFRPDDDGIFVTRVQPEGPASKLLQPGDKIIQANGYSFINIEHGQAVSLLKCFQNTVELPIVREV*,2,2,FALSE,FALSE,97,61,115,115,1,0,5,-1.38014154839895,0.628523522971936,,,-1.09537294443894,0.297616851307835,-1.14752903561444,0.268984962098529,-0.0328469370195479,0.0761726951703604,,,0.00168003890987975,0.0355672873900107,-0.00437017996134115,0.0317266432166937,missense,"T77C,I85P",-1.3675990877695,-2.00632463313419
ERBIN_PDZ1 abundance,2,EIRVRVEKDPELGFSISGGVGGRGNPFRPDDDGIFVTRVQPEGPASKLLQPGDKIIQANGYSFINIEHGQAVSLLKCFQNTVELLIVREV*,2,2,FALSE,FALSE,510.666666666667,454,521,557,1721,987,1957,0.029061684861866,0.0493898394789772,0.00415250856141894,0.0792763350039216,0.0494671381037776,0.0463741258955603,0.034404726425449,0.0310976917529723,0.137938728746307,0.00598570626180549,0.123347799177037,0.00871042040498842,0.138496405498221,0.00554203115831603,0.135038322586353,0.00366795735870124,missense,"T77C,I85L",0.0953320170189236,0.0825511011730593
ERBIN_PDZ1 abundance,2,EIRVRVEKDPELGFSISGGVGGRGNPFRPDDDGIFVTRVQPEGPASKLLQPGDKIIQANGYSFINIEHGQAVSLLKCFQNTVELEIVREV*,2,2,FALSE,FALSE,67,46,104,51,164,210,143,0.0189084310828418,0.149361855518087,0.0420519705613948,0.174546490720549,-0.000676486152759578,0.149590361785488,0.0179636980818914,0.0904112631251208,0.136708224752694,0.0181016217764799,0.127511970579844,0.0191781483631425,0.13250389302162,0.017877090510903,0.133099111426361,0.0106639637605117,missense,"T77C,I85E",0.0749822372503964,0.0534942569937014
ERBIN_PDZ1 abundance,2,EIRVRVEKDPELGFSISGGVGGRGNPFRPDDDGIFVTRVQPEGPASKLLQPGDKIIQANGYSFINIEHGQAVSLLKCFQNTVELDIVREV*,2,2,FALSE,FALSE,56,48,87,33,172,138,20,0.0202259455729088,0.146270384348731,-0.0271909747196873,0.191807774589151,-0.403135255198306,0.22333732813831,-0.0838135465650864,0.103158991638397,0.136867898378209,0.0177269568953664,0.119903960403188,0.0210747173609137,0.0844072659712008,0.0266903668253521,0.121094535767927,0.0121675520325425,missense,"T77C,I85D",-0.0509919093013967,-0.126380473279508
ERBIN_PDZ1 abundance,2,EIRVRVEKDPELGFSISGGVGGRGNPFRPDDDGIFVTRVQPEGPASKLLQPGDKIIQANGYSFINIEHGQAVSLLKCFQNTVELAIVREV*,2,2,FALSE,FALSE,211,227,184,222,480,124,252,-0.117170102172028,0.072264961407125,-0.282924658217467,0.13992505759259,-0.242879287920887,0.0809040332081394,-0.187163872523277,0.0502936965095457,0.12021644957801,0.00875801250959478,0.0918054377498419,0.015374147616226,0.103558970651473,0.00966859567084301,0.108904415947015,0.00593211662376332,missense,"T77C,I85A",-0.178913127384984,-0.309035368977058
ERBIN_PDZ1 abundance,2,EIRVRVEKDPELGFSISGGVGGRGNPFRPDDDGIFVTRVQPEGPASKLLQPGDKIIQANGYSFINIEHGQAVSLLKCFQNTVELGIVREV*,2,2,FALSE,FALSE,525.333333333333,557,513,506,829,405,681,-0.220801415868988,0.0502594513506653,-0.227269828639227,0.0836369404951096,-0.196274940141516,0.0533034661902139,-0.212148961606406,0.0335051359184415,0.107657052546986,0.00609109719404206,0.0979204651810478,0.00918953825329296,0.109128514928986,0.0063701356040156,0.105957437049409,0.00395191420709179,missense,"T77C,I85G",-0.209838264773847,-0.353192451193897
ERBIN_PDZ1 abundance,2,EIRVRVEKDPELGFSISGGVGGRGNPFRPDDDGIFVTRVQPEGPASKLLQPGDKIIQANGYSFINIEHGQAVSLLKCFQNTVELVIVREV*,2,2,FALSE,FALSE,467.333333333333,387,517,498,1232,1162,1653,-0.0179969246740606,0.0552647684535767,0.067331412499046,0.0802617973222523,0.0417645515424966,0.0505195967910669,0.0239271204722845,0.0338165064976618,0.132235551397635,0.00669770693890611,0.130289527928699,0.00881869724555517,0.137575892736031,0.00603744381408296,0.133802494147292,0.00398864021288047,missense,"T77C,I85V",0.0823634259312587,0.0640336363775491
ERBIN_PDZ1 abundance,2,EIRVRVEKDPELGFSISGGVGGRGNPFRPDDDGIFVTRVQPEGPASKLLQPGDKIIQANGYSFINIEHGQAVSLLKCFQNTVEL*IVREV*,2,2,FALSE,TRUE,46,48,42,48,1,0,0,-1.31783977599504,0.631659426311289,,,,,-1.31783977599504,0.631659426311289,-0.0252963939699307,0.0765527449225524,,,,,-0.0244582475390622,0.0745039168609691,stop,"T77C,I85*",-1.57840013905034,-2.30732117312552
ERBIN_PDZ1 abundance,2,EIRVRVEKDPELGFSISGGVGGRGNPFRPDDDGIFVTRVQPEGPASKLLQPGDKIIQANGYSFINIEHGQAVSLLKCFQNTVELYIVREV*,2,2,FALSE,FALSE,105,121,92,102,188,144,124,-0.196995070567253,0.100099576275323,-0.0310123709182073,0.18672880327762,-0.220248343655494,0.115238553484671,-0.18222759784964,0.070051329889298,0.11054221661406,0.0121313749312814,0.119484087720861,0.0205166696743485,0.106263526173304,0.0137718100711944,0.109486647102869,0.00826251970710011,missense,"T77C,I85Y",-0.172803284351666,-0.300311306161694
ERBIN_PDZ1 abundance,2,EIRVRVEKDPELGFSISGGVGGRGNPFRPDDDGIFVTRVQPEGPASKLLQPGDKIIQANGYSFINIEHGQAVSLLKCFQNTVELWIVREV*,2,2,FALSE,FALSE,137,109,176,126,413,347,214,0.0347325028092288,0.098636374675867,0.0352026245396327,0.135526980011923,-0.13239299653721,0.100579992761353,-0.0296805726746463,0.0624904927110129,0.138625992581443,0.0119540450377539,0.126759404466062,0.0148909125537138,0.11676285229,0.0120200099305804,0.127479493259534,0.00737072270215417,missense,"T77C,I85W",0.0160108397886592,-0.0307092443009316
ERBIN_PDZ1 abundance,2,EIRVRVEKDPELGFSISGGVGGRGNPFRPDDDGIFVTRVQPEGPASKLLQPGDKIIQANGYSFINIEHGQAVSLLKCFQNTVELCIVREV*,2,2,FALSE,FALSE,58.3333333333333,40,51,84,86,51,176,-0.112560647970552,0.165262905124521,-0.159538759684246,0.25428106808206,-0.0772253337628673,0.119885895042626,-0.0983241792873137,0.0906634125032648,0.120775083482642,0.0200287187908168,0.105362359222289,0.0279389177604472,0.123355772374692,0.0143271997679303,0.119383013816533,0.0106937046549293,missense,"T77C,I85C",-0.0689523539906742,-0.152025657093017
ERBIN_PDZ1 abundance,2,EIRVRVEKDPELGFSISGGVGGRGNPFRPDDDGIFVTRVQPEGPASKLLQPGDKIIQANGYSFINIEHGQAVSLLKCFQNTVELFIVREV*,2,2,FALSE,FALSE,61.6666666666667,50,67,68,15,96,19,-0.62450700003919,0.209202232202834,-0.0563631321923006,0.218790191254294,-0.606570655719781,0.189143659652312,-0.451961535345737,0.118104408595105,0.0587307335189201,0.0253538607229773,0.116698694220103,0.0240393876207629,0.0600953181636315,0.0226039851953606,0.0776716626085394,0.0139303565693125,missense,"T77C,I85F",-0.506664774609003,-0.77702218019774
ERBIN_PDZ1 abundance,2,EIRVRVEKDPELGFSISGGVGGRGNPFRPDDDGIFVTRVQPEGPASKLLQPGDKIIQANGYSFINIEHGQAVSLLKCFQNTVEFIIVREV*,2,2,FALSE,FALSE,349.666666666667,310,390,349,541,737,500,-0.166790608558328,0.0649381789600356,0.0230392967324926,0.0936273431766827,-0.177099751515017,0.064238095501646,-0.134515527915054,0.0410461332467061,0.114202788085613,0.00787005725330979,0.125422969088233,0.0102872253167441,0.111420083573837,0.00767689999425058,0.115114262149208,0.00484137111154229,missense,"T77C,L84F",-0.113747968882312,-0.215987980844447
ERBIN_PDZ1 abundance,2,EIRVRVEKDPELGFSISGGVGGRGNPFRPDDDGIFVTRVQPEGPASKLLQPGDKIIQANGYSFINIEHGQAVSLLKCFQNTVDLIIVREV*,2,2,FALSE,FALSE,72.3333333333333,42,83,92,153,300,102,0.0245084979932602,0.155943132015973,0.209076920696693,0.192508771230208,-0.244452846632769,0.122504007658572,-0.0715421116235311,0.086149472643278,0.137386914052473,0.0188992268782506,0.145863696018825,0.0211517387752587,0.103370919421562,0.0146400824673525,0.122541945448788,0.0101612876814222,missense,"T77C,E83D",-0.0358030176283091,-0.104692707435249
ERBIN_PDZ1 abundance,2,EIRVRVEKDPELGFSISGGVGGRGNPFRPDDDGIFVTRVQPEGPASKLLQPGDKIIQANGYSFINIEHGQAVSLLKCFQNTVALIIVREV*,2,2,FALSE,FALSE,461.666666666667,431,569,385,248,151,68,-0.455940674112184,0.0650528783254266,-0.544533699848603,0.090691921846899,-0.725747920814528,0.0940623896406384,-0.543571172768351,0.046082203233778,0.0791598040175255,0.00788395802150196,0.0630613650799766,0.0099646983754202,0.0458528046118836,0.0112411109459637,0.0668663511924562,0.0054353730752491,missense,"T77C,E83A",-0.620054029056418,-0.938927318020789
ERBIN_PDZ1 abundance,2,EIRVRVEKDPELGFSISGGVGGRGNPFRPDDDGIFVTRVQPEGPASKLLQPGDKIIQANGYSFINIEHGQAVSLLKCFQNTVGLIIVREV*,2,2,FALSE,FALSE,593.666666666667,620,535,626,119,35,63,-0.735933564310659,0.0710587912392938,-0.930783289492488,0.12896899737244,-0.862099339242223,0.091421521621181,-0.806894528879933,0.0514471080884646,0.0452266061411606,0.00861183304429274,0.0206225173849352,0.0141703597456697,0.0295578600751669,0.0109255088172725,0.0358074916012113,0.00606816094892139,missense,"T77C,E83G",-0.945980862391019,-1.40430853186183
ERBIN_PDZ1 abundance,2,EIRVRVEKDPELGFSISGGVGGRGNPFRPDDDGIFVTRVQPEGPASKLLQPGDKIIQANGYSFINIEHGQAVSLLKCFQNTVVLIIVREV*,2,2,FALSE,FALSE,310,215,350,365,207,172,233,-0.327996406553868,0.0804863191873714,-0.381406113853576,0.10540186706764,-0.393535643586338,0.0740759619473029,-0.367261870495922,0.0484148926696562,0.0946657625621348,0.00975438409664378,0.0809848709231427,0.0115809411924055,0.0855544864445543,0.00885259358028111,0.0876619461779209,0.00571051264026444,missense,"T77C,E83V",-0.401828295397093,-0.627329295290739
ERBIN_PDZ1 abundance,2,EIRVRVEKDPELGFSISGGVGGRGNPFRPDDDGIFVTRVQPEGPASKLLQPGDKIIQANGYSFINIEHGQAVSLLKCFQNTV*LIIVREV*,2,2,FALSE,TRUE,312.333333333333,214,442,281,19,7,9,-0.941006798019614,0.15745718012413,-1.34874379879904,0.237635454381113,-1.17567474450909,0.219581811259537,-1.09443326226826,0.112663912421097,0.0203731514207239,0.0190827190162546,-0.0253005408462889,0.0261099950027654,-0.00791658570488618,0.0262415563916069,0.00189244023915822,0.0132886527369201,stop,"T77C,E83*",-1.30188012715122,-1.91248648746207
ERBIN_PDZ1 abundance,2,EIRVRVEKDPELGFSISGGVGGRGNPFRPDDDGIFVTRVQPEGPASKLLQPGDKIIQANGYSFINIEHGQAVSLLKCFQNTVYLIIVREV*,2,2,FALSE,FALSE,261.666666666667,222,284,279,292,268,145,-0.2402954168507,0.0771606101182653,-0.176173763168449,0.111211145523749,-0.443518628312145,0.08229980313796,-0.302898373258518,0.0502230533552863,0.105294514725952,0.00935133120540357,0.103534602253218,0.0122192307601541,0.0795811715111385,0.00983539990254599,0.0952535888374156,0.00592378429866453,missense,"T77C,E83Y",-0.322162780166312,-0.513577279845876
ERBIN_PDZ1 abundance,2,EIRVRVEKDPELGFSISGGVGGRGNPFRPDDDGIFVTRVQPEGPASKLLQPGDKIIQANGYSFINIEHGQAVSLLKCFQNTVWLIIVREV*,2,2,FALSE,FALSE,116,121,125,102,61,20,62,-0.489580928966307,0.119272868021914,-0.685257689493923,0.203211817304998,-0.402363634008563,0.128408921357098,-0.486029902006646,0.0802813453824034,0.0750828382639767,0.014455045015608,0.0475994354786984,0.0223277269301195,0.0844994800796803,0.0153457607970767,0.0736533156139954,0.0094691449738766,missense,"T77C,E83W",-0.548832681879511,-0.837232478533437
ERBIN_PDZ1 abundance,2,EIRVRVEKDPELGFSISGGVGGRGNPFRPDDDGIFVTRVQPEGPASKLLQPGDKIIQANGYSFINIEHGQAVSLLKCFQNTVCLIIVREV*,2,2,FALSE,FALSE,564,410,662,620,573,254,155,-0.224529194017989,0.0589700730446646,-0.434343794005268,0.0811442003671484,-0.635793726087664,0.0684195161840028,-0.407850202960271,0.0391312548814099,0.107205271669695,0.00714676417672548,0.0751683879920985,0.00891565053542795,0.0566029576416194,0.00817660890002787,0.0828745724421903,0.00461551215561721,missense,"T77C,E83C",-0.452066249469164,-0.699062572995275
ERBIN_PDZ1 abundance,2,EIRVRVEKDPELGFSISGGVGGRGNPFRPDDDGIFVTRVQPEGPASKLLQPGDKIIQANGYSFINIEHGQAVSLLKCFQNTVFLIIVREV*,2,2,FALSE,FALSE,210.333333333333,139,230,262,5,49,109,-1.17586688898873,0.288111895769024,-0.603119385404576,0.143181242074111,-0.501982454365701,0.0889129444195235,-0.571657889613693,0.0730648684394601,-0.0080902639698123,0.0349171650849231,0.0566243123216504,0.0157319181381459,0.0725943369484153,0.0106257163630505,0.0635535368346258,0.00861796508833939,missense,"T77C,E83F",-0.654818186764817,-0.988566022962542
ERBIN_PDZ1 abundance,2,EIRVRVEKDPELGFSISGGVGGRGNPFRPDDDGIFVTRVQPEGPASKLLQPGDKIIQANGYSFINIEHGQAVSLLKCFQNT*ELIIVREV*,2,2,FALSE,TRUE,518,424,608,522,5,35,10,-1.4657730839148,0.280542878426231,-0.978512721029044,0.124229768615235,-1.31070896769463,0.20542378869429,-1.11747807476368,0.0994057719324969,-0.04322488567766,0.0339998526380229,0.015378286375089,0.0136496409855426,-0.0240541162325494,0.0245495740484044,-0.000825683994753051,0.0117248616248931,stop,"T77C,V82*",-1.33040369935663,-1.95321444631168
ERBIN_PDZ1 abundance,2,EIRVRVEKDPELGFSISGGVGGRGNPFRPDDDGIFVTRVQPEGPASKLLQPGDKIIQANGYSFINIEHGQAVSLLKCFQNTYELIIVREV*,2,2,FALSE,FALSE,328,259,426,299,211,160,245,-0.364821145050571,0.0766832664713166,-0.440464021212602,0.0990715647627732,-0.323896475453603,0.0736225936417913,-0.365163908903022,0.0468070302428514,0.0902028594603159,0.00929348046349561,0.0744959331927276,0.0108854045689814,0.0938768522504352,0.00879841290890853,0.0879093997099733,0.00552086606240825,missense,"T77C,V82Y",-0.399231556586952,-0.623621489317455
ERBIN_PDZ1 abundance,2,EIRVRVEKDPELGFSISGGVGGRGNPFRPDDDGIFVTRVQPEGPASKLLQPGDKIIQANGYSFINIEHGQAVSLLKCFQNTWELIIVREV*,2,2,FALSE,FALSE,801.666666666667,578,1025,802,16,7,27,-1.24395926820756,0.161001757109242,-1.59004394447954,0.229616462757724,-1.16257511983185,0.128436067311595,-1.25775760359159,0.0919927320941031,-0.016342588435149,0.0195122971821093,-0.0518131907128367,0.0252289150656019,-0.0063510892837351,0.0153490049277798,-0.0173715850258254,0.0108504972430742,missense,"T77C,V82W",-1.50403380679449,-2.20113570315348
ERBIN_PDZ1 abundance,2,EIRVRVEKDPELGFSISGGVGGRGNPFRPDDDGIFVTRVQPEGPASKLLQPGDKIIQANGYSFINIEHGQAVSLLKCFQNTCELIIVREV*,2,2,FALSE,FALSE,379.333333333333,291,460,387,391,440,700,-0.23475654083824,0.0683649054258986,-0.172290789271566,0.0891314618180657,-0.115850682932346,0.060215020422125,-0.168715867827288,0.0403031711614392,0.105965788112967,0.00828535275296294,0.103961240733185,0.009793244146669,0.118739774025091,0.00719611449129226,0.111080348974956,0.00475373910111726,missense,"T77C,V82C",-0.156079225217348,-0.276431520442155
ERBIN_PDZ1 abundance,2,EIRVRVEKDPELGFSISGGVGGRGNPFRPDDDGIFVTRVQPEGPASKLLQPGDKIIQANGYSFINIEHGQAVSLLKCFQNTFELIIVREV*,2,2,FALSE,FALSE,390.333333333333,206,489,476,147,275,260,-0.399257015927595,0.0868802331639669,-0.324660636389358,0.0896505579400581,-0.430449621395196,0.0641754721212483,-0.395839902305022,0.0447342980185221,0.0860294705585952,0.0105292821592998,0.0872197323703915,0.00985027939499285,0.0811430088966042,0.00766941606396185,0.0842911814631613,0.00527638832189817,missense,"T77C,V82F",-0.437200575121982,-0.677836319539933
ERBIN_PDZ1 abundance,2,EIRVRVEKDPELGFSISGGVGGRGNPFRPDDDGIFVTRVQPEGPASKLLQPGDKIIQANGYSFINIEHGQAVSLLKCFQNRVELIIVREV*,2,2,FALSE,FALSE,738.666666666667,632,791,793,1418,1347,1720,-0.101502762998605,0.0437538763728453,-0.0458521386929959,0.0658471072526552,-0.0692669981341737,0.0409128192044597,-0.0777371814767874,0.027212379323402,0.122115222507534,0.00530266659187424,0.117853580760311,0.00723489533912758,0.12430684893238,0.00488936695683084,0.121811240024205,0.00320968667963922,missense,"T77C,T81R",-0.0434709265042042,-0.115641486042327
ERBIN_PDZ1 abundance,2,EIRVRVEKDPELGFSISGGVGGRGNPFRPDDDGIFVTRVQPEGPASKLLQPGDKIIQANGYSFINIEHGQAVSLLKCFQNSVELIIVREV*,2,2,FALSE,FALSE,616,448,708,692,1169,1175,1804,-0.0704819286233038,0.0509423822983972,-0.0235943206852284,0.0689955035353491,-0.0258973570272973,0.0433574701328894,-0.0407075099109003,0.0297830619075332,0.125874732652241,0.00617386369203725,0.120299139729904,0.00758082272366687,0.129489823224566,0.00518151977599289,0.126178871467378,0.00351289741875937,missense,"T77C,T81S",0.00236231734893787,-0.0501975628144717
ERBIN_PDZ1 abundance,2,EIRVRVEKDPELGFSISGGVGGRGNPFRPDDDGIFVTRVQPEGPASKLLQPGDKIIQANGYSFINIEHGQAVSLLKCFQNMVELIIVREV*,2,2,FALSE,FALSE,78.3333333333333,67,78,90,29,26,60,-0.529217378627297,0.164393235968979,-0.474701434904714,0.226648095998702,-0.378093761046017,0.134061955633179,-0.444748248932956,0.0944448877324573,0.070279175254857,0.0199233209161741,0.0707341262572398,0.024902768273044,0.08739989900013,0.0160213377808376,0.0785224661726223,0.0111397277875734,missense,"T77C,T81M",-0.49773657456944,-0.76427386939032
ERBIN_PDZ1 abundance,2,EIRVRVEKDPELGFSISGGVGGRGNPFRPDDDGIFVTRVQPEGPASKLLQPGDKIIQANGYSFINIEHGQAVSLLKCFQNIVELIIVREV*,2,2,FALSE,FALSE,180,138,237,165,296,252,163,-0.113174657153246,0.0915239854310669,-0.14193363955687,0.120343083515424,-0.2747672927296,0.0942115564093425,-0.180235779954104,0.057630010935117,0.120700669824926,0.0110920727517918,0.10729670693882,0.0132225947402856,0.0997481318957319,0.01125893741415,0.109721581038325,0.00679743128109471,missense,"T77C,T81I",-0.170337924237556,-0.296791091913848
ERBIN_PDZ1 abundance,2,EIRVRVEKDPELGFSISGGVGGRGNPFRPDDDGIFVTRVQPEGPASKLLQPGDKIIQANGYSFINIEHGQAVSLLKCFQNQVELIIVREV*,2,2,FALSE,FALSE,142,130,175,121,385,278,144,-0.0293155736031511,0.0920702424606883,-0.0267636557284292,0.136776031421963,-0.225840959303569,0.106483711656515,-0.0955513166761436,0.0620634402725042,0.130863809588292,0.0111582753180939,0.119950911716725,0.0150281510232816,0.105595169636559,0.0127255454729777,0.119710071589827,0.0073203520782885,missense,"T77C,T81Q",-0.0655202606759147,-0.147125073313225
ERBIN_PDZ1 abundance,2,EIRVRVEKDPELGFSISGGVGGRGNPFRPDDDGIFVTRVQPEGPASKLLQPGDKIIQANGYSFINIEHGQAVSLLKCFQNPVELIIVREV*,2,2,FALSE,FALSE,151,105,171,177,347,311,416,-0.00332441248604907,0.0996189222343923,0.00440317029265709,0.136431909158097,-0.0839615213707886,0.0842427785201016,-0.0403836489126837,0.0581829982326685,0.134013758190908,0.0120731229925646,0.123375340423216,0.014990340879954,0.122550751020857,0.0100675989984798,0.126217070711909,0.00686265585928639,missense,"T77C,T81P",0.00276317426929624,-0.0496251911620234
ERBIN_PDZ1 abundance,2,EIRVRVEKDPELGFSISGGVGGRGNPFRPDDDGIFVTRVQPEGPASKLLQPGDKIIQANGYSFINIEHGQAVSLLKCFQNLVELIIVREV*,2,2,FALSE,FALSE,689.333333333333,473,889,706,482,330,419,-0.307311946149424,0.0542200531055753,-0.447614708924157,0.0686066349178739,-0.410192165142825,0.0510473676615834,-0.381309414842518,0.032679611390039,0.0971725758150438,0.00657109467884809,0.0737102574150904,0.00753809611249913,0.0835639160634951,0.00610051611037684,0.0860050452713494,0.00385454399734133,missense,"T77C,T81L",-0.41921555535239,-0.652156045701494
ERBIN_PDZ1 abundance,2,EIRVRVEKDPELGFSISGGVGGRGNPFRPDDDGIFVTRVQPEGPASKLLQPGDKIIQANGYSFINIEHGQAVSLLKCFQNEVELIIVREV*,2,2,FALSE,FALSE,273,272,283,264,1276,808,656,0.0902525254888707,0.0649130030055238,0.141424504724045,0.107461389674784,-0.032417015828047,0.0695231338478448,0.0507882285940985,0.0434041696260387,0.145354634563578,0.00786700610209816,0.13843044390764,0.0118072295007753,0.128710678571862,0.00830849890036242,0.136970748562473,0.00511950033599932,missense,"T77C,T81E",0.115610594125072,0.111506277192396
ERBIN_PDZ1 abundance,2,EIRVRVEKDPELGFSISGGVGGRGNPFRPDDDGIFVTRVQPEGPASKLLQPGDKIIQANGYSFINIEHGQAVSLLKCFQNDVELIIVREV*,2,2,FALSE,FALSE,217.666666666667,250,203,200,1029,202,369,0.0562513020145196,0.0676247754088253,-0.160955421475573,0.129913070333539,-0.110642283861646,0.0805153185025821,-0.0330965643518822,0.0481026862311776,0.141233921914853,0.00819565412416639,0.105206704703529,0.0142740889655403,0.119362214003793,0.00962214155514181,0.127076578731044,0.00567368804528974,missense,"T77C,T81D",0.0117827175039536,-0.0367464541280359
ERBIN_PDZ1 abundance,2,EIRVRVEKDPELGFSISGGVGGRGNPFRPDDDGIFVTRVQPEGPASKLLQPGDKIIQANGYSFINIEHGQAVSLLKCFQNAVELIIVREV*,2,2,FALSE,FALSE,414,319,516,407,1443,995,988,0.072067953935071,0.0586097942217018,0.0183103018718771,0.0802890306405618,-0.0386278710227384,0.0556778569332488,0.0147756081585371,0.0360652161234559,0.143150790514557,0.00710310088019822,0.124903374768856,0.00882168948342145,0.127968438101685,0.00665389184148199,0.132723077797002,0.00425387440083994,missense,"T77C,T81A",0.0710361989329123,0.047859826458279
ERBIN_PDZ1 abundance,2,EIRVRVEKDPELGFSISGGVGGRGNPFRPDDDGIFVTRVQPEGPASKLLQPGDKIIQANGYSFINIEHGQAVSLLKCFQNGVELIIVREV*,2,2,FALSE,FALSE,387.666666666667,389,389,385,729,802,1242,-0.14867501636067,0.0560009879563637,0.0447324627175672,0.0913456994903123,0.03010384637556,0.0559964881253701,-0.0428253913368262,0.0363305056238456,0.116398272314712,0.00678693164047194,0.127806487393359,0.0100365316422486,0.136182357222098,0.00669197048901756,0.125929068400874,0.00428516516617617,missense,"T77C,T81G",-0.000259077109659635,-0.0539405738535348
ERBIN_PDZ1 abundance,2,EIRVRVEKDPELGFSISGGVGGRGNPFRPDDDGIFVTRVQPEGPASKLLQPGDKIIQANGYSFINIEHGQAVSLLKCFQNVVELIIVREV*,2,2,FALSE,FALSE,271.666666666667,274,285,256,701,288,678,-0.0756851028529347,0.0649913730967601,-0.15664777982755,0.108866299739485,-0.0271658898065727,0.0694063810319875,-0.0695555465839164,0.0434901177579182,0.125244143994814,0.00787650401403309,0.105680003194263,0.0119615928084906,0.129338224718884,0.00829454612538702,0.122776259812487,0.00512963787563725,missense,"T77C,T81V",-0.0333441592036866,-0.101181776756095
ERBIN_PDZ1 abundance,2,EIRVRVEKDPELGFSISGGVGGRGNPFRPDDDGIFVTRVQPEGPASKLLQPGDKIIQANGYSFINIEHGQAVSLLKCFQN*VELIIVREV*,2,2,FALSE,TRUE,266.666666666667,183,285,332,4,3,4,-1.30536001699736,0.316952983154517,-1.46592504225665,0.354256793284423,-1.43255530243353,0.32085818899153,-1.39636194273556,0.190222700893718,-0.0237839336670374,0.0384125050006179,-0.0381757310785902,0.0389236661946817,-0.0386156022036357,0.0383447891782721,-0.0337198982623683,0.0224366734700959,stop,"T77C,T81*",-1.67559045870229,-2.44609633462561
ERBIN_PDZ1 abundance,2,EIRVRVEKDPELGFSISGGVGGRGNPFRPDDDGIFVTRVQPEGPASKLLQPGDKIIQANGYSFINIEHGQAVSLLKCFQNYVELIIVREV*,2,2,FALSE,FALSE,233,161,339,199,300,139,440,-0.149756115976583,0.0862446192775698,-0.415293931007025,0.109057275301303,-0.0630893815459423,0.0795808983764873,-0.172713418448054,0.0515421464696889,0.116267250533534,0.0104522501612202,0.077261475612306,0.0119825760871756,0.125045117157494,0.00951047183945947,0.110608839856765,0.00607937067897274,missense,"T77C,T81Y",-0.161027168438795,-0.283496541136691
ERBIN_PDZ1 abundance,2,EIRVRVEKDPELGFSISGGVGGRGNPFRPDDDGIFVTRVQPEGPASKLLQPGDKIIQANGYSFINIEHGQAVSLLKCFQNWVELIIVREV*,2,2,FALSE,FALSE,258.666666666667,176,307,293,217,444,643,-0.257104259863805,0.0863203592810906,-0.0536891153098265,0.10531848315398,-0.0650593262977126,0.0669442708608181,-0.120363505417004,0.0472719719146489,0.103257399441946,0.0104614293247511,0.116992499568385,0.0115717794552621,0.124809695033979,0.00800030680506951,0.11678348620206,0.0055757057025971,missense,"T77C,T81W",-0.0962313917499933,-0.190976582289822
ERBIN_PDZ1 abundance,2,EIRVRVEKDPELGFSISGGVGGRGNPFRPDDDGIFVTRVQPEGPASKLLQPGDKIIQANGYSFINIEHGQAVSLLKCFQNCVELIIVREV*,2,2,FALSE,FALSE,227.333333333333,123,355,204,325,741,445,-0.0589670006260759,0.0951246743783665,0.0515664733249684,0.0974661072588498,-0.0666404310380287,0.0787611179117539,-0.0313834900112406,0.0515036888811893,0.127270262124382,0.0115284512985947,0.12855736854143,0.0107090062806294,0.124620742001093,0.00941250236206676,0.12727863500209,0.0060748346254336,missense,"T77C,T81C",0.0139030645303506,-0.0337188737879544
ERBIN_PDZ1 abundance,2,EIRVRVEKDPELGFSISGGVGGRGNPFRPDDDGIFVTRVQPEGPASKLLQPGDKIIQANGYSFINIEHGQAVSLLKCFQNFVELIIVREV*,2,2,FALSE,FALSE,447.666666666667,411,459,473,1016,503,692,-0.0762807482812279,0.0564196244743706,-0.133278377388228,0.0886593136648904,-0.17159426135212,0.056356310178038,-0.125553409006892,0.036364147021717,0.125171955896866,0.00683766748520618,0.108247696565176,0.0097413672667982,0.112078028008052,0.00673497173138762,0.116171339641,0.00428913315241321,missense,"T77C,T81F",-0.10265516238448,-0.200148892972952
ERBIN_PDZ1 abundance,2,EIRVRVEKDPELGFSISGGVGGRGNPFRPDDDGIFVTRVQPEGPASKLLQPGDKIIQANGYSFINIEHGQAVSLLKCFQTTVELIIVREV*,2,2,FALSE,FALSE,861.666666666667,717,955,913,1946,1393,2612,-0.0519463267347595,0.0421621871293813,-0.0515617419538157,0.061161077873361,0.00429298385110892,0.039057523786751,-0.0270579255678141,0.0259464820336911,0.128121119145111,0.00510976488634215,0.117226242920526,0.00672002181575191,0.133097779312086,0.00466764622756083,0.1277888331884,0.00306037472053823,missense,"T77C,N80T",0.0192570048045789,-0.0260741419990413
ERBIN_PDZ1 abundance,2,EIRVRVEKDPELGFSISGGVGGRGNPFRPDDDGIFVTRVQPEGPASKLLQPGDKIIQANGYSFINIEHGQAVSLLKCFQRTVELIIVREV*,2,2,FALSE,FALSE,1911.33333333333,1609,2129,1996,5038,2955,4751,-0.0156585037198028,0.0294444404158948,-0.0760339152882297,0.0422338068020735,-0.0445949960968657,0.0277365760836081,-0.0393690325362932,0.0182151990606864,0.132518951811491,0.00356846212160295,0.114537383528174,0.00464040388005982,0.127255325079116,0.00331471409782574,0.126336744211588,0.00214847371842209,missense,"T77C,N80R",0.00401900932885797,-0.047832021699959
ERBIN_PDZ1 abundance,2,EIRVRVEKDPELGFSISGGVGGRGNPFRPDDDGIFVTRVQPEGPASKLLQPGDKIIQANGYSFINIEHGQAVSLLKCFQSTVELIIVREV*,2,2,FALSE,FALSE,1948.66666666667,1704,2244,1898,6183,3505,3920,0.0236086531208526,0.0284236805419889,-0.0347176965222405,0.0410739645274035,-0.0824739304012844,0.0283624483693036,-0.0305441800349176,0.0180374101139574,0.137277859090071,0.0034447530989883,0.119076968197148,0.00451296718895454,0.122728528506569,0.0033895101967595,0.127377631198603,0.00212750360010494,missense,"T77C,N80S",0.0149419151921703,-0.0322355298820511
ERBIN_PDZ1 abundance,2,EIRVRVEKDPELGFSISGGVGGRGNPFRPDDDGIFVTRVQPEGPASKLLQPGDKIIQANGYSFINIEHGQAVSLLKCFQMTVELIIVREV*,2,2,FALSE,FALSE,416.666666666667,418,425,407,866,434,720,-0.122195346559542,0.0566714924624665,-0.153527222204456,0.0920678212679638,-0.121688068701778,0.059048378604507,-0.127153635256325,0.037368040656403,0.119607424784353,0.0068681921398598,0.106022871829573,0.0101158741631488,0.118042165753397,0.00705669266545785,0.115982593746487,0.00440754191001329,missense,"T77C,N80M",-0.104635832393393,-0.202977032661654
ERBIN_PDZ1 abundance,2,EIRVRVEKDPELGFSISGGVGGRGNPFRPDDDGIFVTRVQPEGPASKLLQPGDKIIQANGYSFINIEHGQAVSLLKCFQITVELIIVREV*,2,2,FALSE,FALSE,597.666666666667,513,656,624,560,510,572,-0.288753199047457,0.0552899975419614,-0.231759163762675,0.0771109021513067,-0.294424238420505,0.0529120644782366,-0.27988551294431,0.0342497816036292,0.0994217673473789,0.0067007645295749,0.0974272032730373,0.00847249529777811,0.0973989899250203,0.00632336037232537,0.0979679443273594,0.00403974479729462,missense,"T77C,N80I",-0.293678756572891,-0.472905791280912
ERBIN_PDZ1 abundance,2,EIRVRVEKDPELGFSISGGVGGRGNPFRPDDDGIFVTRVQPEGPASKLLQPGDKIIQANGYSFINIEHGQAVSLLKCFQQTVELIIVREV*,2,2,FALSE,FALSE,371.666666666667,364,437,314,1228,819,1135,0.0045499007423756,0.0582946315209667,0.0206610401768393,0.0889745158940712,0.0660523479702022,0.0631787409693287,0.0305413739724757,0.0386012370146442,0.134968070383376,0.00706490534501977,0.125161660156259,0.00977599984572126,0.14047845363545,0.00755029974653858,0.134582642075668,0.00455299681042409,missense,"T77C,N80Q",0.0905501767384151,0.0757232539186038
ERBIN_PDZ1 abundance,2,EIRVRVEKDPELGFSISGGVGGRGNPFRPDDDGIFVTRVQPEGPASKLLQPGDKIIQANGYSFINIEHGQAVSLLKCFQHTVELIIVREV*,2,2,FALSE,FALSE,443.333333333333,385,481,464,802,1070,597,-0.120775579311467,0.0585591378632221,0.0698299321584088,0.0849036091642865,-0.20534491014589,0.057509737573608,-0.119586327665046,0.0369435715978693,0.119779490735504,0.0070969616806108,0.130564050667699,0.00932871240434085,0.108044590318041,0.00687281434171521,0.116875153933445,0.00435747599453773,missense,"T77C,N80H",-0.0952694448593938,-0.189603046987381
ERBIN_PDZ1 abundance,2,EIRVRVEKDPELGFSISGGVGGRGNPFRPDDDGIFVTRVQPEGPASKLLQPGDKIIQANGYSFINIEHGQAVSLLKCFQPTVELIIVREV*,2,2,FALSE,FALSE,333,271,374,354,1230,646,1131,0.0792649691148627,0.0634529839283256,-0.0205801841698797,0.0946190073991208,0.0338822376765828,0.058982399799613,0.0418949404390013,0.0392985459165184,0.144023018877363,0.00769006190821269,0.120630315435812,0.0103961835862907,0.13663390130868,0.00704880773856274,0.135921789623955,0.0046352440504519,missense,"T77C,N80P",0.104602982460368,0.0957888364846173
ERBIN_PDZ1 abundance,2,EIRVRVEKDPELGFSISGGVGGRGNPFRPDDDGIFVTRVQPEGPASKLLQPGDKIIQANGYSFINIEHGQAVSLLKCFQLTVELIIVREV*,2,2,FALSE,FALSE,1911.66666666667,1558,2085,2092,2471,2170,3623,-0.196499365754613,0.0317415810093124,-0.152997247201741,0.0438482840420554,-0.133152139770637,0.0287064086748091,-0.160001609990459,0.0191525031963245,0.110602292602003,0.0038468596418079,0.106081102385735,0.00481779320429929,0.116672129384241,0.00343061584982621,0.112108191375997,0.0022590282775503,missense,"T77C,N80L",-0.145293207206794,-0.261030486710422
ERBIN_PDZ1 abundance,2,EIRVRVEKDPELGFSISGGVGGRGNPFRPDDDGIFVTRVQPEGPASKLLQPGDKIIQANGYSFINIEHGQAVSLLKCFQETVELIIVREV*,2,2,FALSE,FALSE,399,361,457,379,1450,923,1606,0.0498980003538427,0.0580623068021538,0.0421177254033137,0.0870496004751134,0.107819817089645,0.0579496084568767,0.0722298598932103,0.0371038429533913,0.140463945783434,0.00703674919916384,0.127519195337607,0.00956450138855447,0.145469957211933,0.00692538197708587,0.139499778367349,0.0043763799216377,missense,"T77C,N80E",0.142149838854606,0.149400873965211
ERBIN_PDZ1 abundance,2,EIRVRVEKDPELGFSISGGVGGRGNPFRPDDDGIFVTRVQPEGPASKLLQPGDKIIQANGYSFINIEHGQAVSLLKCFQDTVELIIVREV*,2,2,FALSE,FALSE,562.333333333333,421,630,636,1361,1662,1843,-0.00653573470517108,0.0551087384726493,0.118744863723753,0.0752504891363632,0.00797606726214216,0.0478599413487167,0.0236618622981384,0.0325740982690676,0.133624568193159,0.00667879718654168,0.135938537492731,0.00826808398781696,0.133537933441753,0.00571959645745385,0.133771207076871,0.0038420987769185,missense,"T77C,N80D",0.0820351042890307,0.0635648356874461
ERBIN_PDZ1 abundance,2,EIRVRVEKDPELGFSISGGVGGRGNPFRPDDDGIFVTRVQPEGPASKLLQPGDKIIQANGYSFINIEHGQAVSLLKCFQATVELIIVREV*,2,2,FALSE,FALSE,416,365,474,409,1770,1038,1116,0.0988893228987615,0.054616870380145,0.0635056346445546,0.0831049149443274,-0.00858318778755749,0.0548715545110999,0.0486304317988882,0.0350898068145381,0.146401354554646,0.00661918618249016,0.12986917381562,0.00913108239489236,0.131558987085964,0.006557533084087,0.136716237497907,0.00413882535537345,missense,"T77C,N80A",0.11293979466836,0.107692722228621
ERBIN_PDZ1 abundance,2,EIRVRVEKDPELGFSISGGVGGRGNPFRPDDDGIFVTRVQPEGPASKLLQPGDKIIQANGYSFINIEHGQAVSLLKCFQGTVELIIVREV*,2,2,FALSE,FALSE,1700.66666666667,1302,2012,1788,4899,4649,5695,0.0328170526847473,0.0330318049789861,0.0781639833461604,0.0442262725327099,0.0291489859130474,0.0298341749261146,0.0402889977254373,0.0197980591013888,0.13839385330087,0.00400322584538089,0.131479747508609,0.00485932437071465,0.136068244743794,0.00356539177461903,0.135732369475326,0.00233517127720581,missense,"T77C,N80G",0.102615236933811,0.0929505938750973
ERBIN_PDZ1 abundance,2,EIRVRVEKDPELGFSISGGVGGRGNPFRPDDDGIFVTRVQPEGPASKLLQPGDKIIQANGYSFINIEHGQAVSLLKCFQVTVELIIVREV*,2,2,FALSE,FALSE,1184.66666666667,992,1453,1109,1610,1235,1883,-0.191239944144897,0.0383394716553722,-0.211701281850484,0.052089133831382,-0.132628240781732,0.036894928383165,-0.171325948877415,0.0236790317438597,0.111239698052089,0.00464647826319738,0.0996310461207189,0.00572324962021262,0.116734738963705,0.00440920100885211,0.110772491206261,0.00279293008052627,missense,"T77C,N80V",-0.159309836675353,-0.28104441428214
ERBIN_PDZ1 abundance,2,EIRVRVEKDPELGFSISGGVGGRGNPFRPDDDGIFVTRVQPEGPASKLLQPGDKIIQANGYSFINIEHGQAVSLLKCFQ*TVELIIVREV*,2,2,FALSE,TRUE,591.333333333333,454,840,480,11,6,24,-1.27858831075764,0.192696975074725,-1.57716467007764,0.248040598993704,-1.05865233526702,0.138385435768556,-1.20907657501943,0.10238116668995,-0.0205393884049194,0.0233535379443117,-0.0503980913071168,0.0272532514858745,0.00606840755841132,0.0165380237810564,-0.0116296817875147,0.0120758079646515,stop,"T77C,N80*",-1.44377916884558,-2.11509990100328
ERBIN_PDZ1 abundance,2,EIRVRVEKDPELGFSISGGVGGRGNPFRPDDDGIFVTRVQPEGPASKLLQPGDKIIQANGYSFINIEHGQAVSLLKCFQYTVELIIVREV*,2,2,FALSE,FALSE,297,262,305,324,298,240,345,-0.278072565248034,0.0729072058417654,-0.228294533119502,0.108680600748437,-0.255063035903563,0.0685481121303436,-0.259310209587867,0.0453790292017567,0.100716186144599,0.00883584808417025,0.0978078766410551,0.0119411892885659,0.102102927876734,0.00819197701161361,0.100394791179958,0.00535243404602184,missense,"T77C,N80Y",-0.268211803823653,-0.436542288276219
ERBIN_PDZ1 abundance,2,EIRVRVEKDPELGFSISGGVGGRGNPFRPDDDGIFVTRVQPEGPASKLLQPGDKIIQANGYSFINIEHGQAVSLLKCFQWTVELIIVREV*,2,2,FALSE,FALSE,892.333333333333,721,1077,879,783,694,932,-0.290096433874069,0.0486136635690231,-0.285608936458665,0.0635024030937129,-0.256180451484561,0.0456000419137139,-0.274972299366681,0.0294623057884322,0.0992589765953226,0.0058916391205982,0.0915105049434295,0.00697727294842673,0.101969388929162,0.00544952272902061,0.0985474554383477,0.00347506439318465,missense,"T77C,N80W",-0.287597457266594,-0.464222485202858
ERBIN_PDZ1 abundance,2,EIRVRVEKDPELGFSISGGVGGRGNPFRPDDDGIFVTRVQPEGPASKLLQPGDKIIQANGYSFINIEHGQAVSLLKCFQCTVELIIVREV*,2,2,FALSE,FALSE,383,356,365,428,884,295,984,-0.0751133563290567,0.0597793458450748,-0.220620423303392,0.0998771721816485,-0.0528340277422827,0.0567567721585496,-0.0862215832078387,0.038055316251064,0.125313435711172,0.00724484243168693,0.0986510629806993,0.0109739200042552,0.126270703391667,0.00678282972829552,0.120810509037134,0.00448860572641862,missense,"T77C,N80C",-0.053972441560728,-0.130636286483191
ERBIN_PDZ1 abundance,2,EIRVRVEKDPELGFSISGGVGGRGNPFRPDDDGIFVTRVQPEGPASKLLQPGDKIIQANGYSFINIEHGQAVSLLKCFQFTVELIIVREV*,2,2,FALSE,FALSE,448.666666666667,431,445,470,1111,482,866,-0.0653962547299647,0.0552332866639269,-0.136626227077678,0.0899432436089292,-0.110990952349133,0.0554401432267966,-0.0958295053836146,0.0358804590485066,0.126491081083214,0.00669389156417666,0.107879854405894,0.00988243798585425,0.119320545690175,0.00662548339728006,0.119677259369396,0.00423208239524623,missense,"T77C,N80F",-0.0658645870047082,-0.147616726618392
ERBIN_PDZ1 abundance,2,EIRVRVEKDPELGFSISGGVGGRGNPFRPDDDGIFVTRVQPEGPASKLLQPGDKIIQANGYSFINIEHGQAVSLLKCFHNTVELIIVREV*,2,2,FALSE,FALSE,138,103,157,154,125,216,566,-0.261218828571609,0.111011873094129,-0.0680167828487111,0.144809416563533,0.0704260048989615,0.0869379888582899,-0.0579091070086551,0.061881973036017,0.102758742229476,0.013453869680972,0.115418259189079,0.0159108124361081,0.141001136112087,0.0103896954128919,0.12414995159907,0.00729894810751397,missense,"T77C,Q79H",-0.0189288516273271,-0.080598588593459
ERBIN_PDZ1 abundance,2,EIRVRVEKDPELGFSISGGVGGRGNPFRPDDDGIFVTRVQPEGPASKLLQPGDKIIQANGYSFINIEHGQAVSLLKCFPNTVELIIVREV*,2,2,FALSE,FALSE,517.333333333333,429,624,499,1087,1044,1273,-0.0762212552586181,0.052642141602237,-0.0357351073996242,0.0740334184557982,-0.0270054612350187,0.050412747218877,-0.0476639413510021,0.0326723718724308,0.125179166038906,0.0063798627399363,0.118965181035618,0.00813435937391065,0.129357397050978,0.0060246745457271,0.12535836382026,0.00385369009982072,missense,"T77C,Q79P",-0.00624796205833538,-0.0624919242239652
ERBIN_PDZ1 abundance,2,EIRVRVEKDPELGFSISGGVGGRGNPFRPDDDGIFVTRVQPEGPASKLLQPGDKIIQANGYSFINIEHGQAVSLLKCFLNTVELIIVREV*,2,2,FALSE,FALSE,555,511,577,577,522,334,561,-0.316414320659532,0.0544155735507519,-0.319429569433031,0.0802327260941427,-0.278807629588146,0.0510482908360646,-0.300489639655297,0.0337713971552153,0.0960694311059859,0.00659479040180145,0.0877944914375709,0.00881550306890067,0.0992652834899078,0.00610062643615959,0.0955376977743511,0.00398331958825382,missense,"T77C,Q79L",-0.31918138524853,-0.509320234877895
ERBIN_PDZ1 abundance,2,EIRVRVEKDPELGFSISGGVGGRGNPFRPDDDGIFVTRVQPEGPASKLLQPGDKIIQANGYSFINIEHGQAVSLLKCFENTVELIIVREV*,2,2,FALSE,FALSE,512.333333333333,408,636,493,1835,1313,1666,0.0792956305779786,0.0550658814319101,0.0484075594221298,0.0753255937654911,0.0483640390234694,0.0525028320636992,0.060114131298388,0.0339264864516546,0.144026734834201,0.00667360321021333,0.128210285542254,0.00827633604555945,0.138364577472232,0.006274454247443,0.138070734173059,0.00400161229404849,missense,"T77C,Q79E",0.127153671736113,0.127988293769941
ERBIN_PDZ1 abundance,2,EIRVRVEKDPELGFSISGGVGGRGNPFRPDDDGIFVTRVQPEGPASKLLQPGDKIIQANGYSFINIEHGQAVSLLKCFDNTVELIIVREV*,2,2,FALSE,FALSE,400.666666666667,250,595,357,1115,1301,836,0.0771162980350057,0.0674139550340414,0.0648900909274232,0.077406893174864,-0.0480022633949844,0.0611907704709608,0.0229024673540953,0.0391029375972679,0.143762614833273,0.00817010415577669,0.130021289781318,0.00850501706169618,0.126848132896704,0.00731272342071024,0.133681636818882,0.0046121721459608,missense,"T77C,Q79D",0.0810951679574529,0.0622227286063949
ERBIN_PDZ1 abundance,2,EIRVRVEKDPELGFSISGGVGGRGNPFRPDDDGIFVTRVQPEGPASKLLQPGDKIIQANGYSFINIEHGQAVSLLKCFANTVELIIVREV*,2,2,FALSE,FALSE,563.333333333333,640,575,475,2749,1701,1234,0.0681422045057024,0.0436927263083322,0.145590108597746,0.0757195202604755,-0.0209024948223719,0.0518619751716033,0.0498266542891254,0.0305704873062835,0.142675016890072,0.00529525562783938,0.138888136117791,0.00831961838675002,0.130086744059981,0.00619786738363848,0.136857331348878,0.00360577385501442,missense,"T77C,Q79A",0.114420411556903,0.109806850966577
ERBIN_PDZ1 abundance,2,EIRVRVEKDPELGFSISGGVGGRGNPFRPDDDGIFVTRVQPEGPASKLLQPGDKIIQANGYSFINIEHGQAVSLLKCFGNTVELIIVREV*,2,2,FALSE,FALSE,1258.33333333333,1140,1355,1280,3330,2988,3271,-0.0327557330407127,0.0350468329508227,0.0673920506038419,0.0519692339264417,-0.0246969676270047,0.0341584195958715,-0.0112085819747827,0.0221324892801408,0.130446886105563,0.00424743327095613,0.130296190489289,0.00571007571934426,0.129633278121668,0.00408216914202314,0.129658255424766,0.002610516161982,missense,"T77C,Q79G",0.0388744304822306,0.00193699559554084
ERBIN_PDZ1 abundance,2,EIRVRVEKDPELGFSISGGVGGRGNPFRPDDDGIFVTRVQPEGPASKLLQPGDKIIQANGYSFINIEHGQAVSLLKCFVNTVELIIVREV*,2,2,FALSE,FALSE,1130.33333333333,1042,1296,1053,1927,2602,2074,-0.152763839164217,0.0371302053292294,0.0403246991422728,0.0528768137875548,-0.0986282327728707,0.0373818536239709,-0.0928289226104917,0.0235792759791054,0.115902735327413,0.00449992356496508,0.127322188090361,0.00580979529065146,0.12079797681734,0.00446739196780181,0.120031176623143,0.00278116393742119,missense,"T77C,Q79V",-0.0621506344869988,-0.142313684481124
ERBIN_PDZ1 abundance,2,EIRVRVEKDPELGFSISGGVGGRGNPFRPDDDGIFVTRVQPEGPASKLLQPGDKIIQANGYSFINIEHGQAVSLLKCF*NTVELIIVREV*,2,2,FALSE,TRUE,290.333333333333,237,361,273,10,13,21,-1.13438980361481,0.205863973137107,-1.1130855576747,0.187911763571981,-0.945469799084819,0.151833935023454,-1.04206248535252,0.102439848621586,-0.00306352866831816,0.024949286859121,0.000592209518514977,0.0206466464383574,0.0195945092365685,0.0181452131450368,0.00806954746933122,0.0120827294694589,stop,"T77C,Q79*",-1.23705852631993,-1.81992965509161
ERBIN_PDZ1 abundance,2,EIRVRVEKDPELGFSISGGVGGRGNPFRPDDDGIFVTRVQPEGPASKLLQPGDKIIQANGYSFINIEHGQAVSLLKCFYNTVELIIVREV*,2,2,FALSE,FALSE,313.666666666667,244,367,330,595,315,362,-0.0798269793547529,0.0702131469841031,-0.203369924165202,0.0992878649748118,-0.247246442933737,0.0677507773739138,-0.173682168613218,0.0437628994055785,0.124742177266959,0.00850934682107451,0.100546447015318,0.0109091703722372,0.103037065199089,0.00809668995275466,0.11049457625401,0.0051618123360378,missense,"T77C,Q79Y",-0.162226232882932,-0.285208649528556
ERBIN_PDZ1 abundance,2,EIRVRVEKDPELGFSISGGVGGRGNPFRPDDDGIFVTRVQPEGPASKLLQPGDKIIQANGYSFINIEHGQAVSLLKCFWNTVELIIVREV*,2,2,FALSE,FALSE,758,716,916,642,248,116,157,-0.587147337464627,0.0584664167046825,-0.752341523429735,0.0835035948477051,-0.641586583686308,0.0677852243392283,-0.641522349273829,0.0391153520361292,0.0632584657118277,0.00708572451877494,0.040228655838968,0.0091748870128186,0.055910670796587,0.00810080660512052,0.0553130583786135,0.00461363642288326,missense,"T77C,Q79W",-0.741292483750505,-1.1120400949974
ERBIN_PDZ1 abundance,2,EIRVRVEKDPELGFSISGGVGGRGNPFRPDDDGIFVTRVQPEGPASKLLQPGDKIIQANGYSFINIEHGQAVSLLKCFCNTVELIIVREV*,2,2,FALSE,FALSE,395.333333333333,296,476,414,527,307,633,-0.161593237845592,0.0661166915362978,-0.285352870364994,0.0898315373220815,-0.16000392021332,0.0593490631252788,-0.18497604814973,0.0396344008973254,0.114832673397011,0.00801288481018718,0.0915386399893701,0.00987016435185899,0.113463154530359,0.00709262656072293,0.109162468749591,0.00467485797929566,missense,"T77C,Q79C",-0.176205161481419,-0.305168745151252
ERBIN_PDZ1 abundance,2,EIRVRVEKDPELGFSISGGVGGRGNPFRPDDDGIFVTRVQPEGPASKLLQPGDKIIQANGYSFINIEHGQAVSLLKCFFNTVELIIVREV*,2,2,FALSE,FALSE,189.666666666667,143,161,265,226,9,129,-0.192565879353964,0.0924583857258302,-0.986933307394996,0.238890087982961,-0.460711963910189,0.0854257877543555,-0.37915100466428,0.0606859493705275,0.111079003893788,0.0112053155919062,0.0144530815545039,0.0262478468109472,0.0775264481118373,0.0102089768446429,0.0862596286841394,0.00715787770782445,missense,"T77C,Q79F",-0.41654399668468,-0.648341406682957
ERBIN_PDZ1 abundance,2,EIRVRVEKDPELGFSISGGVGGRGNPFRPDDDGIFVTRVQPEGPASKLLQPGDKIIQANGYSFINIEHGQAVSLLKLFQN*VELIIVREV*,2,2,FALSE,TRUE,124.333333333333,122,86,165,3,10,5,-1.27474289962037,0.366799186425581,-0.776822162949009,0.262727085527481,-1.1902244450838,0.293284941707562,-1.03041514614242,0.172655766962134,-0.0200733512246728,0.0444535193913173,0.0375388662317,0.028866916799427,-0.0096553762992545,0.0350495940100041,0.00944334536739865,0.0203646623029645,stop,"T77L,T81*",-1.22264210522619,-1.79934487697068
ERBIN_PDZ1 abundance,2,EIRVRVEKDPELGFSISGGVGGRGNPFRPDDDGIFVTRVQPEGPASKLLQPGDKIIQANGYSFINIEHGQAVSLLKFKQNTVELIIVREV*,2,2,FALSE,FALSE,682,578,776,692,603,240,525,-0.300533287685026,0.0530424712766641,-0.496188630073422,0.0775698539200179,-0.344127823299931,0.0520479255130645,-0.355103536236545,0.033505699089649,0.097994102243253,0.00642837992209934,0.0683732388217369,0.00852292223604272,0.0914590652199779,0.00622008974506041,0.0890960156892687,0.00395198063285713,missense,"T77F,F78K",-0.386779393384378,-0.605841416511325
ERBIN_PDZ1 abundance,2,EIRVRVEKDPELGFSISGGVGGRGNPFRPDDDGIFVTRVQPEGPASKLLQPGDKIIQANGYSFINIEHGQAVSLLKFNQNTVELIIVREV*,2,2,FALSE,FALSE,117,76,108,167,101,18,56,-0.237615186800557,0.12694736986261,-0.673546943916485,0.21649271124366,-0.558640468672795,0.116058794813254,-0.447820036540041,0.0796494025048422,0.105619340033414,0.0153851414526221,0.0488861437659861,0.0237869539435036,0.0658233094714685,0.0138698346250283,0.0781601503439339,0.00939460762408093,missense,"T77F,F78N",-0.501538660424025,-0.769702754493248
ERBIN_PDZ1 abundance,2,EIRVRVEKDPELGFSISGGVGGRGNPFRPDDDGIFVTRVQPEGPASKLLQPGDKIIQANGYSFINIEHGQAVSLLKFTQNTVELIIVREV*,2,2,FALSE,FALSE,577.333333333333,480,743,509,665,502,175,-0.231888095151697,0.0527190166470982,-0.292008705466475,0.0717569161519421,-0.550832156336806,0.0673695676696363,-0.337718162266569,0.035936288576623,0.106313423851182,0.00638917946261157,0.0908073357246445,0.0078842306044799,0.0667564572003847,0.00805113273699783,0.0911466119487435,0.00423866746046953,missense,"T77F,F78T",-0.365260755736562,-0.575115594993999
ERBIN_PDZ1 abundance,2,EIRVRVEKDPELGFSISGGVGGRGNPFRPDDDGIFVTRVQPEGPASKLLQPGDKIIQANGYSFINIEHGQAVSLLKFRQNTVELIIVREV*,2,2,FALSE,FALSE,1047.33333333333,824,1166,1152,335,440,420,-0.546305318225762,0.0496611929192149,-0.460249358745617,0.0615636763696863,-0.535626861244361,0.0447770015477549,-0.522307400865233,0.0292592737841988,0.068208235398909,0.00601859241822001,0.0723220359287,0.00676425698577126,0.0685735959075055,0.00535116367071795,0.0693744025695598,0.0034511168687222,missense,"T77F,F78R",-0.59373492867933,-0.901347058809302
ERBIN_PDZ1 abundance,2,EIRVRVEKDPELGFSISGGVGGRGNPFRPDDDGIFVTRVQPEGPASKLLQPGDKIIQANGYSFINIEHGQAVSLLKFSQNTVELIIVREV*,2,2,FALSE,FALSE,748,601,903,740,1136,799,1321,-0.146230214655475,0.0450781062143087,-0.199727108003534,0.062937032244545,-0.130774963766136,0.0427835202161595,-0.150151649067373,0.0278326572741299,0.116694565338339,0.00546315407143956,0.100946698366805,0.00691515330350704,0.116956218479859,0.00511292876192195,0.113269989394247,0.00328284815708537,missense,"T77F,F78S",-0.133101479820597,-0.243622282446422
ERBIN_PDZ1 abundance,2,EIRVRVEKDPELGFSISGGVGGRGNPFRPDDDGIFVTRVQPEGPASKLLQPGDKIIQANGYSFINIEHGQAVSLLKFMQNTVELIIVREV*,2,2,FALSE,FALSE,531,396,618,579,344,91,185,-0.348133355212398,0.0632097222284968,-0.709081806977323,0.0965338065478455,-0.571331847792715,0.0661504734042695,-0.501242111168975,0.0413054277039429,0.0922253039384471,0.00766058027605346,0.0449817806760643,0.010606570526803,0.0643066012388863,0.00790544247819268,0.0718590430685505,0.00487195476450429,missense,"T77F,F78M",-0.567661498409559,-0.864117584623945
ERBIN_PDZ1 abundance,2,EIRVRVEKDPELGFSISGGVGGRGNPFRPDDDGIFVTRVQPEGPASKLLQPGDKIIQANGYSFINIEHGQAVSLLKFIQNTVELIIVREV*,2,2,FALSE,FALSE,358.666666666667,273,484,319,90,87,201,-0.599991405520987,0.0901339704069831,-0.651864280940365,0.103907035289544,-0.392917658278204,0.0746466379213035,-0.518109065635474,0.0503042492381375,0.0617018536757685,0.0109236125639994,0.0512685080618676,0.0114166978123185,0.0856283399947167,0.00892079333538456,0.0698695941330564,0.00593336131288045,missense,"T77F,F78I",-0.588538465566758,-0.893927183967251
ERBIN_PDZ1 abundance,2,EIRVRVEKDPELGFSISGGVGGRGNPFRPDDDGIFVTRVQPEGPASKLLQPGDKIIQANGYSFINIEHGQAVSLLKFQQNTVELIIVREV*,2,2,FALSE,FALSE,268.333333333333,202,281,322,180,150,372,-0.341514710355571,0.0846170900141539,-0.339614769781866,0.116125766329753,-0.233639105290746,0.0680716896956697,-0.286999322038153,0.0482452174351945,0.0930274378263501,0.0102550048936496,0.0855766595841108,0.0127592205736246,0.104663236857161,0.00813504121117545,0.0971288740638354,0.00569049953029549,missense,"T77F,F78Q",-0.30248382918453,-0.485478292102765
ERBIN_PDZ1 abundance,2,EIRVRVEKDPELGFSISGGVGGRGNPFRPDDDGIFVTRVQPEGPASKLLQPGDKIIQANGYSFINIEHGQAVSLLKFHQNTVELIIVREV*,2,2,FALSE,FALSE,178.333333333333,147,181,207,57,113,87,-0.557807312923049,0.115593690625058,-0.294687475278323,0.141278138118253,-0.499306230999156,0.0990644805238529,-0.473413423707034,0.0663959249956634,0.0668142733530897,0.0140091542126621,0.0905130081522582,0.0155228161970798,0.0729141642874234,0.0118388956587998,0.0751414229882519,0.0078313665081699,missense,"T77F,F78H",-0.533216714952958,-0.814934904660101
ERBIN_PDZ1 abundance,2,EIRVRVEKDPELGFSISGGVGGRGNPFRPDDDGIFVTRVQPEGPASKLLQPGDKIIQANGYSFINIEHGQAVSLLKFPQNTVELIIVREV*,2,2,FALSE,FALSE,143.666666666667,138,139,154,263,201,383,-0.143890082126811,0.0907106508935326,-0.0675985386651234,0.152525802873331,-0.0346947553243581,0.087467977761725,-0.0844364325657042,0.0582003041361152,0.116978173183151,0.0109935022424396,0.115464213415782,0.016758643869818,0.128438472831801,0.0104530327795738,0.121021066672286,0.00686469708203695,missense,"T77F,F78P",-0.0517628825439821,-0.127481323000295
ERBIN_PDZ1 abundance,2,EIRVRVEKDPELGFSISGGVGGRGNPFRPDDDGIFVTRVQPEGPASKLLQPGDKIIQANGYSFINIEHGQAVSLLKFLQNTVELIIVREV*,2,2,FALSE,FALSE,856.666666666667,829,813,928,172,123,76,-0.71715930322801,0.0595810381605053,-0.672358902135096,0.086698659153918,-0.911713630997646,0.0817824695315698,-0.758148807691813,0.0420982992024123,0.0475019164743925,0.00722080891463537,0.0490166788540938,0.00952594200705756,0.0236286065205967,0.00977357493203732,0.0415570253015726,0.00496547356552711,missense,"T77F,F78L",-0.885646151562242,-1.31815839603236
ERBIN_PDZ1 abundance,2,EIRVRVEKDPELGFSISGGVGGRGNPFRPDDDGIFVTRVQPEGPASKLLQPGDKIIQANGYSFINIEHGQAVSLLKFEQNTVELIIVREV*,2,2,FALSE,FALSE,201.666666666667,135,233,237,251,82,219,-0.150327981829073,0.0935414975552553,-0.459126192154256,0.132355557338941,-0.292316309882894,0.0803929358334586,-0.271754843096691,0.0553767200407637,0.116197944355376,0.0113365812394163,0.0724454429100534,0.0145424551639742,0.0976509020723512,0.00960751597347483,0.0989269528137657,0.00653165673477496,missense,"T77F,F78E",-0.28361507093765,-0.458536154424916
ERBIN_PDZ1 abundance,2,EIRVRVEKDPELGFSISGGVGGRGNPFRPDDDGIFVTRVQPEGPASKLLQPGDKIIQANGYSFINIEHGQAVSLLKFDQNTVELIIVREV*,2,2,FALSE,FALSE,147.666666666667,140,119,184,127,61,153,-0.336873258779117,0.0999598607875846,-0.351241822669807,0.17587211355304,-0.320037521321348,0.091801050201063,-0.330766629217172,0.0631105842211097,0.09358994959108,0.0121144423824283,0.0842991469604509,0.0193238000531313,0.0943380241566753,0.0109708651269507,0.0919665418331007,0.00744386218902011,missense,"T77F,F78D",-0.356656539281677,-0.562829890693566
ERBIN_PDZ1 abundance,2,EIRVRVEKDPELGFSISGGVGGRGNPFRPDDDGIFVTRVQPEGPASKLLQPGDKIIQANGYSFINIEHGQAVSLLKFAQNTVELIIVREV*,2,2,FALSE,FALSE,451,392,554,407,738,569,620,-0.147348369538432,0.0557534622867493,-0.158499083118722,0.079511304150051,-0.162269626547279,0.057550278186734,-0.155366875021537,0.0357642785088615,0.116559052715597,0.00675693324472498,0.105476592807513,0.0087362374416222,0.113192386837041,0.00687765922745231,0.112654856072847,0.00421837895806786,missense,"T77F,F78A",-0.139556593052728,-0.252839346290829
ERBIN_PDZ1 abundance,2,EIRVRVEKDPELGFSISGGVGGRGNPFRPDDDGIFVTRVQPEGPASKLLQPGDKIIQANGYSFINIEHGQAVSLLKFGQNTVELIIVREV*,2,2,FALSE,FALSE,1106,932,1337,1049,1890,1258,1777,-0.13128435463628,0.0387469247579862,-0.176964154824509,0.0542118418890562,-0.135786747405122,0.0379019812852052,-0.142255145460509,0.0242361291102691,0.118505899994387,0.00469585875548966,0.103447758637042,0.00595648037663551,0.116357275415173,0.00452955084733204,0.114201378088394,0.00285863943930655,missense,"T77F,F78G",-0.123327631981935,-0.22966649634401
ERBIN_PDZ1 abundance,2,EIRVRVEKDPELGFSISGGVGGRGNPFRPDDDGIFVTRVQPEGPASKLLQPGDKIIQANGYSFINIEHGQAVSLLKFVQNTVELIIVREV*,2,2,FALSE,FALSE,1088.66666666667,1021,1152,1093,778,583,1094,-0.391969779624388,0.0424963923362427,-0.383949831980301,0.0633230576804207,-0.27124064343807,0.0394627925968221,-0.336945209415119,0.0263044276171198,0.0869126330963056,0.00515026824129412,0.0807053820406854,0.00695756752249597,0.100169591058156,0.00471607867409289,0.0912377813552038,0.00310259422503332,missense,"T77F,F78V",-0.364304038190081,-0.573749526516209
ERBIN_PDZ1 abundance,2,EIRVRVEKDPELGFSISGGVGGRGNPFRPDDDGIFVTRVQPEGPASKLLQPGDKIIQANGYSFINIEHGQAVSLLKF*QNTVELIIVREV*,2,2,FALSE,TRUE,364,305,458,329,2,1,26,-1.618326790721,0.4398469986789,-1.91717473618716,0.592058189876213,-0.938379019594993,0.137127814818232,-1.04142964086733,0.127825669795043,-0.0617133377099893,0.0533064079981328,-0.0877564103766762,0.0650518939578018,0.0204419067909259,0.0163877293149624,0.00814419116330094,0.015076974518883,stop,"T77F,F78*",-1.23627522702549,-1.81881120536865
ERBIN_PDZ1 abundance,2,EIRVRVEKDPELGFSISGGVGGRGNPFRPDDDGIFVTRVQPEGPASKLLQPGDKIIQANGYSFINIEHGQAVSLLKFYQNTVELIIVREV*,2,2,FALSE,FALSE,321.333333333333,297,308,359,142,33,221,-0.503355001323853,0.0794688116629296,-0.800297020940566,0.143847753257285,-0.399032461766634,0.0710891686861876,-0.487800707229425,0.0497180742282297,0.0734135161517594,0.00963106923624466,0.034959586020982,0.0158051504919092,0.0848975783726824,0.00849565097496218,0.0734444500139595,0.00586422226043381,missense,"T77F,F78Y",-0.551024484943376,-0.84036208882028
ERBIN_PDZ1 abundance,2,EIRVRVEKDPELGFSISGGVGGRGNPFRPDDDGIFVTRVQPEGPASKLLQPGDKIIQANGYSFINIEHGQAVSLLKFWQNTVELIIVREV*,2,2,FALSE,FALSE,350,310,448,292,210,341,315,-0.412779665524219,0.0729624904313594,-0.237829604025653,0.0913263964817629,-0.251642744893538,0.07167466341852,-0.308594911936413,0.0446144757939327,0.0843906191425835,0.00884254819329402,0.096760218772161,0.0100344107404746,0.102511676483463,0.00856562167493664,0.0945816849183501,0.00526225534978211,missense,"T77F,F78W",-0.329213635205041,-0.523644985664906
ERBIN_PDZ1 abundance,2,EIRVRVEKDPELGFSISGGVGGRGNPFRPDDDGIFVTRVQPEGPASKLLQPGDKIIQANGYSFINIEHGQAVSLLKFCQNTVELIIVREV*,2,2,FALSE,FALSE,258.666666666667,180,269,327,259,107,420,-0.216953705350346,0.0839940216801008,-0.424002367239184,0.121931506246301,-0.20580155221123,0.0668235080698474,-0.243351617746225,0.0480596902706958,0.108123368396319,0.0101794933295705,0.0763046435305961,0.0133971213473254,0.107990018409559,0.00798587481012837,0.102277099193203,0.00566861669302036,missense,"T77F,F78C",-0.248459156811127,-0.408338072166692
ERBIN_PDZ1 abundance,2,EIRVRVEKDPELGFSISGGVGGRGNPFRPDDDGIFVTRVQPEGPASKLLQPGDKIIQANGYSFINIEHGQAVSLLKFFKNTVELIIVREV*,2,2,FALSE,FALSE,118.333333333333,123,91,141,235,20,78,-0.143251498166764,0.0974487891077009,-0.59418850551848,0.223602732914497,-0.427116762840356,0.111973879821581,-0.297639997790439,0.0698324951727601,0.117055565133574,0.0118101178971357,0.0576055852121101,0.0245681615742361,0.0815413087157486,0.0133816588216953,0.095873811622636,0.00823670826053872,missense,"T77F,Q79K",-0.315654258893824,-0.504283956252015
ERBIN_PDZ1 abundance,2,EIRVRVEKDPELGFSISGGVGGRGNPFRPDDDGIFVTRVQPEGPASKLLQPGDKIIQANGYSFINIEHGQAVSLLKFFNNTVELIIVREV*,2,2,FALSE,FALSE,130.333333333333,66,178,147,97,29,85,-0.211446762742815,0.13433229829217,-0.680067075255421,0.170386535080527,-0.415485473587315,0.108797210457738,-0.402903841381046,0.075735016332052,0.108790771675962,0.0162801435990174,0.0481697498376459,0.0187210767479006,0.0829313288230151,0.0130020246991303,0.083457993343569,0.00893290771138848,missense,"T77F,Q79N",-0.445943921431686,-0.69032068321448
ERBIN_PDZ1 abundance,2,EIRVRVEKDPELGFSISGGVGGRGNPFRPDDDGIFVTRVQPEGPASKLLQPGDKIIQANGYSFINIEHGQAVSLLKFFTNTVELIIVREV*,2,2,FALSE,FALSE,452.333333333333,348,616,393,503,342,373,-0.21723046805768,0.0615775251778023,-0.335639549862152,0.0798559870829299,-0.289280335549188,0.0630048233868599,-0.271834190869925,0.038562764398755,0.10808982667422,0.00746276930501353,0.0860134335179875,0.00877410918798449,0.098013722158516,0.00752951538365502,0.0989175937831648,0.00454845898441179,missense,"T77F,Q79T",-0.283713283146563,-0.458676388711643
ERBIN_PDZ1 abundance,2,EIRVRVEKDPELGFSISGGVGGRGNPFRPDDDGIFVTRVQPEGPASKLLQPGDKIIQANGYSFINIEHGQAVSLLKFFRNTVELIIVREV*,2,2,FALSE,FALSE,573.333333333333,423,717,580,45,27,32,-0.886739168736334,0.104592333661151,-1.06178819652983,0.135504180103908,-0.985222836242866,0.122012058878816,-0.962539447525993,0.0685113969889241,0.0269500120025959,0.0126758659905928,0.00622846378299714,0.0148884074330621,0.0148437443151172,0.0145812911604965,0.0174492504421162,0.00808088538328272,missense,"T77F,Q79R",-1.13862938475542,-1.67938561669512
ERBIN_PDZ1 abundance,2,EIRVRVEKDPELGFSISGGVGGRGNPFRPDDDGIFVTRVQPEGPASKLLQPGDKIIQANGYSFINIEHGQAVSLLKFFSNTVELIIVREV*,2,2,FALSE,FALSE,559,470,633,574,583,322,300,-0.260485381107994,0.0529595751760598,-0.359303547114557,0.077657731457094,-0.441595870454616,0.0588728978401772,-0.345133379035415,0.0351174478398078,0.102847630979105,0.00641833348919531,0.083413371790604,0.0085325777062666,0.0798109544720146,0.00703572149145037,0.0902719907990547,0.00414208560063041,missense,"T77F,Q79S",-0.374438893808505,-0.588220784870576
ERBIN_PDZ1 abundance,2,EIRVRVEKDPELGFSISGGVGGRGNPFRPDDDGIFVTRVQPEGPASKLLQPGDKIIQANGYSFINIEHGQAVSLLKFFMNTVELIIVREV*,2,2,FALSE,FALSE,53.3333333333333,54,69,37,26,0,0,-0.501530818031293,0.178141666160681,,,,,-0.501530818031293,0.178141666160681,0.0736345945248042,0.0215895353755973,,,,,0.0718249902369591,0.021011721399641,missense,"T77F,Q79M",-0.568018843518579,-0.864627827057483
ERBIN_PDZ1 abundance,2,EIRVRVEKDPELGFSISGGVGGRGNPFRPDDDGIFVTRVQPEGPASKLLQPGDKIIQANGYSFINIEHGQAVSLLKFFINTVELIIVREV*,2,2,FALSE,FALSE,386.333333333333,342,405,412,106,66,26,-0.616032489436756,0.0826399090467117,-0.67999380915114,0.115003648497282,-0.997485766985221,0.134941504109396,-0.709132788217839,0.0600892144864479,0.0597577854736104,0.0100153842627185,0.0481777998890225,0.0126359288237693,0.0133782386488873,0.0161264499520389,0.0473384405510379,0.00708749312344306,missense,"T77F,Q79I",-0.824976880724566,-1.2315305519349
ERBIN_PDZ1 abundance,2,EIRVRVEKDPELGFSISGGVGGRGNPFRPDDDGIFVTRVQPEGPASKLLQPGDKIIQANGYSFINIEHGQAVSLLKFFQKTVELIIVREV*,2,2,FALSE,FALSE,548,477,626,541,439,114,270,-0.33312010495882,0.0580936011563215,-0.648127793143474,0.0921810697172237,-0.45416453545931,0.0617787347173118,-0.434874551877764,0.03846141746571,0.0940448058238732,0.00704054185801184,0.0516790515052221,0.0101283172409376,0.078308911431218,0.00738298924481637,0.0796870638559123,0.00453650516379393,missense,"T77F,N80K",-0.485515467934523,-0.746823715372472
ERBIN_PDZ1 abundance,2,EIRVRVEKDPELGFSISGGVGGRGNPFRPDDDGIFVTRVQPEGPASKLLQPGDKIIQANGYSFINIEHGQAVSLLKFFQNKVELIIVREV*,2,2,FALSE,FALSE,372.333333333333,290,444,383,341,130,222,-0.269428723791362,0.06947472510959,-0.511902556840308,0.100166280501223,-0.414848672303797,0.0698283552254554,-0.374892702535499,0.0441970346482326,0.101763759825321,0.00841985520731845,0.0666466843796577,0.0110056855368817,0.083007431013337,0.00834497498163049,0.0867618933137109,0.00521301837314866,missense,"T77F,T81K",-0.411273309918758,-0.640815550097891
ERBIN_PDZ1 abundance,2,EIRVRVEKDPELGFSISGGVGGRGNPFRPDDDGIFVTRVQPEGPASKLLQPGDKIIQANGYSFINIEHGQAVSLLKFFQNNVELIIVREV*,2,2,FALSE,FALSE,160.333333333333,132,135,214,215,31,60,-0.184729644291944,0.0956724823646419,-0.581612072179143,0.182970071090615,-0.605667557465611,0.108251588260258,-0.397581256262514,0.0667472152622787,0.112028701276378,0.0115948418300948,0.0589874102116578,0.0201036821474029,0.0602032446973823,0.0129368190448843,0.0840857896252968,0.00787280102133915,missense,"T77F,T81N",-0.439355925066859,-0.680913879504348
ERBIN_PDZ1 abundance,2,EIRVRVEKDPELGFSISGGVGGRGNPFRPDDDGIFVTRVQPEGPASKLLQPGDKIIQANGYSFINIEHGQAVSLLKFFQNTKELIIVREV*,2,2,FALSE,FALSE,226.666666666667,168,315,197,25,4,5,-0.806758466496457,0.145375492548369,-1.4121079844715,0.309698415949146,-1.2367967163886,0.291650013428286,-0.970315651387183,0.119952381217674,0.0366431188292462,0.0176185022109704,-0.0322626272722009,0.0340278520890578,-0.0152210872145613,0.0348542086891947,0.0165320510434602,0.0141483240259801,missense,"T77F,V82K",-1.148254332338,-1.69312879255858
ERBIN_PDZ1 abundance,2,EIRVRVEKDPELGFSISGGVGGRGNPFRPDDDGIFVTRVQPEGPASKLLQPGDKIIQANGYSFINIEHGQAVSLLKFFQNTNELIIVREV*,2,2,FALSE,FALSE,167.333333333333,113,232,157,2,0,1,-1.36022112044441,0.445447913454204,,,-1.60002512108144,0.636114452926115,-1.43912272596894,0.364879926143684,-0.030432719204645,0.0539852000532607,,,-0.0586294123855137,0.076020109280576,-0.0387635114916267,0.0430374067880188,missense,"T77F,V82N",-1.72851735009531,-2.52166906580982
ERBIN_PDZ1 abundance,2,EIRVRVEKDPELGFSISGGVGGRGNPFRPDDDGIFVTRVQPEGPASKLLQPGDKIIQANGYSFINIEHGQAVSLLKFFQNTTELIIVREV*,2,2,FALSE,FALSE,355.333333333333,275,448,343,7,11,26,-1.09758888926775,0.247149509644807,-1.21472858592566,0.196735253369096,-0.932143834974549,0.137532023898297,-1.0374237589129,0.102556956677416,0.00139648711167104,0.0299528077655075,-0.0105757324310992,0.0216161199334199,0.0211870547969967,0.0164360351163751,0.008616682958177,0.0120965423067124,missense,"T77F,V82T",-1.23131697174803,-1.8117314603966
ERBIN_PDZ1 abundance,2,EIRVRVEKDPELGFSISGGVGGRGNPFRPDDDGIFVTRVQPEGPASKLLQPGDKIIQANGYSFINIEHGQAVSLLKFFQNTRELIIVREV*,2,2,FALSE,FALSE,780.666666666667,661,964,717,24,22,18,-1.12611947284856,0.134231578223646,-1.23621302758661,0.138358113557233,-1.15899450775544,0.156579608175194,-1.17386884954985,0.0820538286473106,-0.00206122189475932,0.0162679370247257,-0.0129363173272608,0.0152019809627301,-0.00592318119252974,0.0187123541523597,-0.00747694798511145,0.00967820849815151,missense,"T77F,V82R",-1.40020102735193,-2.0528759712404
ERBIN_PDZ1 abundance,2,EIRVRVEKDPELGFSISGGVGGRGNPFRPDDDGIFVTRVQPEGPASKLLQPGDKIIQANGYSFINIEHGQAVSLLKFFQNTSELIIVREV*,2,2,FALSE,FALSE,946.333333333333,667,1239,933,31,29,15,-1.07432918162903,0.120048668079634,-1.21313960603168,0.122522143657156,-1.32207520081334,0.16792115059231,-1.17949761917127,0.0763676834182499,0.00421540248231358,0.0145490666061293,-0.0104011446062337,0.0134620171343872,-0.0254124602849727,0.0200677474939092,-0.00814085857749017,0.00900753048123459,missense,"T77F,V82S",-1.40716800166583,-2.06282390627179
ERBIN_PDZ1 abundance,2,EIRVRVEKDPELGFSISGGVGGRGNPFRPDDDGIFVTRVQPEGPASKLLQPGDKIIQANGYSFINIEHGQAVSLLKFFQNTMELIIVREV*,2,2,FALSE,FALSE,703.333333333333,569,814,727,182,91,52,-0.607844767235889,0.0655351003007358,-0.788107378182553,0.0904671732988678,-0.964579542155719,0.0976501024831179,-0.737084549283826,0.046630671282476,0.0607500806615411,0.00794239998299927,0.0362989127318303,0.009940004318377,0.0173107617916063,0.0116698676281897,0.0440415441606219,0.00550006461027411,missense,"T77F,V82M",-0.859573997763064,-1.28093074448133
ERBIN_PDZ1 abundance,2,EIRVRVEKDPELGFSISGGVGGRGNPFRPDDDGIFVTRVQPEGPASKLLQPGDKIIQANGYSFINIEHGQAVSLLKFFQNTIELIIVREV*,2,2,FALSE,FALSE,560,380,632,668,276,179,221,-0.394662956325059,0.0660464151373334,-0.521430620709004,0.0857877275514609,-0.562183041347798,0.0616602611474224,-0.492229930594941,0.039899759474289,0.0865862387445236,0.00800436779766446,0.0655997964030904,0.00942585416599882,0.0653999473537721,0.00736883082774469,0.0729220253090672,0.00470615689217961,missense,"T77F,V82I",-0.556506728398615,-0.848190020898373
ERBIN_PDZ1 abundance,2,EIRVRVEKDPELGFSISGGVGGRGNPFRPDDDGIFVTRVQPEGPASKLLQPGDKIIQANGYSFINIEHGQAVSLLKFFQNTQELIIVREV*,2,2,FALSE,FALSE,278,176,352,306,0,3,7,,,-1.52649607062198,0.351501424288099,-1.26409747315676,0.246101001222917,-1.35041316808039,0.201600321388199,,,-0.0448309217026069,0.0386209223515453,-0.0184837178676005,0.0294107843658731,-0.0283002630219608,0.0237786581790817,missense,"T77F,V82Q",-1.61871765091148,-2.36488934699148
ERBIN_PDZ1 abundance,2,EIRVRVEKDPELGFSISGGVGGRGNPFRPDDDGIFVTRVQPEGPASKLLQPGDKIIQANGYSFINIEHGQAVSLLKFFQNTHELIIVREV*,2,2,FALSE,FALSE,136.333333333333,78,192,139,18,3,78,-0.692707292517339,0.182085845188809,-1.35261181375487,0.361173793481107,-0.423363315773034,0.112415653626031,-0.553728989581122,0.0924666046240807,0.0504653307144185,0.0220675425397306,-0.0257255357252329,0.039683665753838,0.081989871792604,0.0134344538694059,0.0656682417243095,0.0109063902735674,missense,"T77F,V82H",-0.63262680314022,-0.956879607510443
ERBIN_PDZ1 abundance,2,EIRVRVEKDPELGFSISGGVGGRGNPFRPDDDGIFVTRVQPEGPASKLLQPGDKIIQANGYSFINIEHGQAVSLLKFFQNTPELIIVREV*,2,2,FALSE,FALSE,210.333333333333,191,255,185,0,7,1,,,-1.18578081488686,0.248092250254107,-1.56991459202166,0.636704736899483,-1.23641517376774,0.231163621828828,,,-0.00739512051806387,0.0272589266245213,-0.0550309943664114,0.0760906523282235,-0.0148542559858824,0.0272656348415324,missense,"T77F,V82P",-1.4776173480691,-2.16341642885739
ERBIN_PDZ1 abundance,2,EIRVRVEKDPELGFSISGGVGGRGNPFRPDDDGIFVTRVQPEGPASKLLQPGDKIIQANGYSFINIEHGQAVSLLKFFQNTLELIIVREV*,2,2,FALSE,FALSE,1408,1118,1546,1560,977,294,967,-0.354549943321699,0.0388963771771958,-0.636889499956665,0.058499239147365,-0.402323257321837,0.0360270181693024,-0.423770183715014,0.0240867304513314,0.0914476579280441,0.00471397135295793,0.0529138494848055,0.00642755453213496,0.0845043053750703,0.00430547969109229,0.0809968185875443,0.00284101794139012,missense,"T77F,V82L",-0.471771105850922,-0.727198550287122
ERBIN_PDZ1 abundance,2,EIRVRVEKDPELGFSISGGVGGRGNPFRPDDDGIFVTRVQPEGPASKLLQPGDKIIQANGYSFINIEHGQAVSLLKFFQNTEELIIVREV*,2,2,FALSE,FALSE,228.666666666667,189,304,193,7,2,6,-1.16827671319185,0.244154058185302,-1.60075659537536,0.426711693426822,-1.18350446684617,0.268138702991468,-1.23978778462579,0.166260983582834,-0.00717038726490993,0.029589779807789,-0.0529902341893022,0.0468845872010644,-0.00885229207810889,0.0320444432758878,-0.0152520537682097,0.0196104007667794,missense,"T77F,V82E",-1.4817917760168,-2.16937697014058
ERBIN_PDZ1 abundance,2,EIRVRVEKDPELGFSISGGVGGRGNPFRPDDDGIFVTRVQPEGPASKLLQPGDKIIQANGYSFINIEHGQAVSLLKFFQNTDELIIVREV*,2,2,FALSE,FALSE,302.333333333333,285,328,294,3,1,2,-1.49529799358239,0.361066533691219,-1.82140044213488,0.59418231313224,-1.58273356490836,0.450338645769578,-1.58307903685384,0.254544253534425,-0.0468031001148976,0.043758761608526,-0.0772332906443489,0.0652852802079494,-0.056562950943139,0.0538186059241233,-0.0557430871474726,0.0300233687851597,missense,"T77F,V82D",-1.9066983714756,-2.77608843706873
ERBIN_PDZ1 abundance,2,EIRVRVEKDPELGFSISGGVGGRGNPFRPDDDGIFVTRVQPEGPASKLLQPGDKIIQANGYSFINIEHGQAVSLLKFFQNTAELIIVREV*,2,2,FALSE,FALSE,346,265,451,322,20,16,20,-0.98047343227561,0.151104707814877,-1.11715818518218,0.168436698791026,-0.997426163381173,0.152842806700777,-1.02596727916199,0.0905911393661043,0.0155900688618293,0.0183128433964801,0.000144733008137901,0.0185068401311144,0.0133853616948618,0.0182657803398355,0.00996796907744731,0.0106851800741536,missense,"T77F,V82A",-1.21713678575346,-1.7914839953348
ERBIN_PDZ1 abundance,2,EIRVRVEKDPELGFSISGGVGGRGNPFRPDDDGIFVTRVQPEGPASKLLQPGDKIIQANGYSFINIEHGQAVSLLKFFQNTGELIIVREV*,2,2,FALSE,FALSE,1238.66666666667,1105,1407,1204,138,40,59,-0.850244450016006,0.0624318827325192,-1.17832905806936,0.105524069290018,-1.00549855547057,0.0911259397496724,-0.953417285339115,0.0462849884498456,0.0313729189946318,0.00756631151974914,-0.00657636502649148,0.0115943680584592,0.0124206545954263,0.0108901847241473,0.0185252049594615,0.00545929149116947,missense,"T77F,V82G",-1.12733848569262,-1.66326367835257
ERBIN_PDZ1 abundance,2,EIRVRVEKDPELGFSISGGVGGRGNPFRPDDDGIFVTRVQPEGPASKLLQPGDKIIQANGYSFINIEHGQAVSLLKFFQNTVKLIIVREV*,2,2,FALSE,FALSE,93,50,125,104,2,15,3,-1.14827107132,0.456452093767029,-0.767786032296998,0.216834949673496,-1.20316976412647,0.377522837941312,-0.915316669892492,0.17385452450503,-0.00474584211378185,0.0553188304456524,0.0385317034612405,0.023824557102157,-0.0112024321219422,0.0451166095412474,0.0230191537035875,0.0205060551621417,missense,"T77F,E83K",-1.08017968776451,-1.59592703595794
ERBIN_PDZ1 abundance,2,EIRVRVEKDPELGFSISGGVGGRGNPFRPDDDGIFVTRVQPEGPASKLLQPGDKIIQANGYSFINIEHGQAVSLLKFFQNTVNLIIVREV*,2,2,FALSE,FALSE,140.333333333333,144,170,107,4,6,2,-1.24305824459344,0.319024237590446,-1.11885468761551,0.274199805019382,-1.31717207266253,0.456704970692846,-1.19661756056571,0.189252038594896,-0.0162333906174203,0.0386635266839787,-4.16687649978653e-05,0.0301274721714434,-0.024826502308186,0.0545794261101076,-0.010160147195985,0.0223221843321221,missense,"T77F,E83N",-1.42835810180719,-2.09308061887292
ERBIN_PDZ1 abundance,2,EIRVRVEKDPELGFSISGGVGGRGNPFRPDDDGIFVTRVQPEGPASKLLQPGDKIIQANGYSFINIEHGQAVSLLKFFQNTVTLIIVREV*,2,2,FALSE,FALSE,229,177,257,253,101,30,110,-0.457419033330678,0.0959129014652542,-0.775685253331404,0.152446559592707,-0.458544297122426,0.0956374655640103,-0.510347749394063,0.0618907882217306,0.0789806371256163,0.0116239789589289,0.0376637832164638,0.0167499370812351,0.0777854993962903,0.0114293434932186,0.0707850375443241,0.00729998785430814,missense,"T77F,E83T",-0.578931945042238,-0.880210319550935
ERBIN_PDZ1 abundance,2,EIRVRVEKDPELGFSISGGVGGRGNPFRPDDDGIFVTRVQPEGPASKLLQPGDKIIQANGYSFINIEHGQAVSLLKFFQNTVRLIIVREV*,2,2,FALSE,FALSE,614.666666666667,437,807,600,6,8,15,-1.40584319882779,0.256706813035317,-1.4733909208289,0.21712905477217,-1.23065112931831,0.168809682834887,-1.33987815967201,0.118280847498468,-0.0359617989331225,0.0311110867021074,-0.038996038186047,0.0238568716516701,-0.0144866467400093,0.0201739332877853,-0.0270576639917031,0.0139511674506825,missense,"T77F,E83R",-1.60567801029471,-2.34627043269038
ERBIN_PDZ1 abundance,2,EIRVRVEKDPELGFSISGGVGGRGNPFRPDDDGIFVTRVQPEGPASKLLQPGDKIIQANGYSFINIEHGQAVSLLKFFQNTVSLIIVREV*,2,2,FALSE,FALSE,274.333333333333,196,387,240,29,3,30,-0.612471135352545,0.183047618833405,-1.27471816410208,0.367323469174313,-0.80008106522534,0.136140147739745,-0.777260593308274,0.104707194479011,0.0601893969076067,0.0221841028401413,-0.0171670367063124,0.0403593561807417,0.0369694759352829,0.0162696962174687,0.0393027996424248,0.0123501617917202,missense,"T77F,E83S",-0.909301644403156,-1.35193536940912
ERBIN_PDZ1 abundance,2,EIRVRVEKDPELGFSISGGVGGRGNPFRPDDDGIFVTRVQPEGPASKLLQPGDKIIQANGYSFINIEHGQAVSLLKFFQNTVMLIIVREV*,2,2,FALSE,FALSE,219.333333333333,210,255,193,34,2,17,-0.784834402246321,0.126700211210916,-1.55033452904468,0.428862854306631,-0.909876181075118,0.170255197006212,-0.867744109527788,0.098903626644931,0.0393001634775108,0.0153551875369036,-0.0474501522038433,0.0471209441873072,0.0238481945888534,0.0203466823029433,0.028630313665172,0.0116656338366284,missense,"T77F,E83M",-1.02129704939074,-1.5118502711203
ERBIN_PDZ1 abundance,2,EIRVRVEKDPELGFSISGGVGGRGNPFRPDDDGIFVTRVQPEGPASKLLQPGDKIIQANGYSFINIEHGQAVSLLKFFQNTVILIIVREV*,2,2,FALSE,FALSE,366.666666666667,184,463,453,34,10,19,-0.750477003758193,0.129042053853115,-1.25973908765749,0.203610409916637,-1.10482067968473,0.15373407764749,-0.966128090098807,0.0889156705015431,0.0434640420695291,0.0156390026356252,-0.0155212233232335,0.0223715219569397,0.000550968720490097,0.0183722934279378,0.0170259718259005,0.010487559350408,missense,"T77F,E83I",-1.14307120460383,-1.685727958906
ERBIN_PDZ1 abundance,2,EIRVRVEKDPELGFSISGGVGGRGNPFRPDDDGIFVTRVQPEGPASKLLQPGDKIIQANGYSFINIEHGQAVSLLKFFQNTVQLIIVREV*,2,2,FALSE,FALSE,55.3333333333333,47,83,36,9,2,2,-0.741209388520112,0.248560122715429,-1.22834121136877,0.455615778572559,-1.03097024776971,0.475903986277429,-0.883862850598475,0.19834670214045,0.0445872128096607,0.0301237642937911,-0.0120714081635766,0.0500603991634678,0.00937660989052277,0.0568738422424651,0.026729116129584,0.0233948953983264,missense,"T77F,E83Q",-1.04124792010759,-1.54033752495086
ERBIN_PDZ1 abundance,2,EIRVRVEKDPELGFSISGGVGGRGNPFRPDDDGIFVTRVQPEGPASKLLQPGDKIIQANGYSFINIEHGQAVSLLKFFQNTVHLIIVREV*,2,2,FALSE,FALSE,57.3333333333333,91,34,47,2,0,5,-1.30393565698198,0.44758027902737,,,-0.860280097717358,0.317485675918408,-1.00878712707213,0.258953320454086,-0.023611311104319,0.0542436279829403,,,0.029775272113035,0.0379417503678985,0.0119943595176824,0.0305434160472344,missense,"T77F,E83H",-1.19587216020128,-1.76112087012016
ERBIN_PDZ1 abundance,2,EIRVRVEKDPELGFSISGGVGGRGNPFRPDDDGIFVTRVQPEGPASKLLQPGDKIIQANGYSFINIEHGQAVSLLKFFQNTVPLIIVREV*,2,2,FALSE,FALSE,136.333333333333,114,193,102,0,3,1,,,-1.35410206868935,0.361064998444389,-1.48671382389384,0.638731500566774,-1.3862158483649,0.314320737678693,,,-0.0258892762284902,0.0396717119909938,-0.0450879228700631,0.0763328647080313,-0.0325231714504703,0.0370739755194456,missense,"T77F,E83P",-1.66303219399773,-2.42816476264625
ERBIN_PDZ1 abundance,2,EIRVRVEKDPELGFSISGGVGGRGNPFRPDDDGIFVTRVQPEGPASKLLQPGDKIIQANGYSFINIEHGQAVSLLKFFQNTVLLIIVREV*,2,2,FALSE,FALSE,350,227,514,309,12,24,4,-1.03251166318921,0.191603900041306,-0.949557401203341,0.152750900221216,-1.40862491909543,0.320867741546229,-1.03373812140082,0.111936444499604,0.00928339591211474,0.0232210648255249,0.0185597277047153,0.0167833762509507,-0.0357557546587165,0.0383459307751166,0.00905140207949669,0.0132028482554475,missense,"T77F,E83L",-1.22675509702157,-1.80521769540256
ERBIN_PDZ1 abundance,2,EIRVRVEKDPELGFSISGGVGGRGNPFRPDDDGIFVTRVQPEGPASKLLQPGDKIIQANGYSFINIEHGQAVSLLKFFQNTVEKIIVREV*,2,2,FALSE,FALSE,59.3333333333333,30,70,78,0,0,2,,,,,-1.23411570510238,0.460385530636478,-1.23411570510238,0.460385530636478,,,,,-0.0149006876857917,0.0550192786678377,-0.0145830347943157,0.0543022455927533,missense,"T77F,L84K",-1.4747711951432,-2.15935249189988
ERBIN_PDZ1 abundance,2,EIRVRVEKDPELGFSISGGVGGRGNPFRPDDDGIFVTRVQPEGPASKLLQPGDKIIQANGYSFINIEHGQAVSLLKFFQNTVENIIVREV*,2,2,FALSE,FALSE,60,45,75,60,25,0,1,-0.464332461730856,0.188720230946652,,,-1.34729824128458,0.643928978185176,-0.534174605971238,0.181102654380946,0.0781427775151776,0.0228715841157487,,,-0.0284267893639489,0.076953999497088,0.067974671597835,0.0213609684954648,missense,"T77F,L84N",-0.608423487407456,-0.922320414149619
ERBIN_PDZ1 abundance,2,EIRVRVEKDPELGFSISGGVGGRGNPFRPDDDGIFVTRVQPEGPASKLLQPGDKIIQANGYSFINIEHGQAVSLLKFFQNTVETIIVREV*,2,2,FALSE,FALSE,203,160,241,208,1,1,1,-1.55384973321788,0.622840340838066,-1.29304559702893,0.632589846363374,-1.60002512108144,0.636114452926115,-1.48262345111003,0.363984382840785,-0.0538991651815792,0.0754839328815062,-0.0191807479321045,0.069505275508504,-0.0586294123855137,0.076020109280576,-0.0438944005028627,0.0429317778984537,missense,"T77F,L84T",-1.78236009994613,-2.59854952399655
ERBIN_PDZ1 abundance,2,EIRVRVEKDPELGFSISGGVGGRGNPFRPDDDGIFVTRVQPEGPASKLLQPGDKIIQANGYSFINIEHGQAVSLLKFFQNTVERIIVREV*,2,2,FALSE,FALSE,1156.66666666667,1099,1279,1092,93,13,68,-0.897993733632653,0.0750894936719949,-1.33906376001239,0.180038558575576,-0.933157818228184,0.0863176792813622,-0.951515664346495,0.0540406286031671,0.025586036733908,0.00910032624543309,-0.0242369547538674,0.0197815846838004,0.0210658767332137,0.0103155640964143,0.0187495002148377,0.00637406541065484,missense,"T77F,L84R",-1.12498476622968,-1.65990287246403
ERBIN_PDZ1 abundance,2,EIRVRVEKDPELGFSISGGVGGRGNPFRPDDDGIFVTRVQPEGPASKLLQPGDKIIQANGYSFINIEHGQAVSLLKFFQNTVESIIVREV*,2,2,FALSE,FALSE,416.666666666667,341,515,394,9,58,24,-1.22131383334615,0.214082445781222,-0.76958236102056,0.112833577541839,-0.814740127817522,0.162378325893523,-0.853239487432693,0.0850358559920165,-0.0135981186680635,0.0259453087876655,0.0383343333587123,0.0123974941089249,0.0352176158178427,0.0194053413225252,0.0303411266660693,0.0100299371482954,missense,"T77F,L84S",-1.00334404431752,-1.48621571011289
ERBIN_PDZ1 abundance,2,EIRVRVEKDPELGFSISGGVGGRGNPFRPDDDGIFVTRVQPEGPASKLLQPGDKIIQANGYSFINIEHGQAVSLLKFFQNTVEMIIVREV*,2,2,FALSE,FALSE,108.666666666667,118,102,106,75,17,55,-0.429346417102209,0.115112042763463,-0.673546943916485,0.222658985452709,-0.443946329572576,0.130177891503109,-0.466768337654357,0.0804133279058371,0.0823828436627632,0.0139507818297681,0.0488861437659861,0.0244644681183276,0.0795300582304894,0.0155571650549037,0.0759252076009408,0.00948471224722584,missense,"T77F,L84M",-0.524991801347242,-0.803190795596101
ERBIN_PDZ1 abundance,2,EIRVRVEKDPELGFSISGGVGGRGNPFRPDDDGIFVTRVQPEGPASKLLQPGDKIIQANGYSFINIEHGQAVSLLKFFQNTVEIIIVREV*,2,2,FALSE,FALSE,173.333333333333,130,239,151,27,58,77,-0.720095237282213,0.146824168181869,-0.565757428993962,0.13761125966572,-0.448509675737387,0.110218616468002,-0.552027844119075,0.0742244890142793,0.0471461016137272,0.0177940716580923,0.0607294257514425,0.0151199210216914,0.0789847065684759,0.0131718926210668,0.0658688909900269,0.0087547417614924,missense,"T77F,L84I",-0.630521221008525,-0.953873109523565
ERBIN_PDZ1 abundance,2,EIRVRVEKDPELGFSISGGVGGRGNPFRPDDDGIFVTRVQPEGPASKLLQPGDKIIQANGYSFINIEHGQAVSLLKFFQNTVEQIIVREV*,2,2,FALSE,FALSE,28,35,38,11,3,2,0,-0.950156535545065,0.390738469419883,-1.00422006834004,0.499128111502662,,,-0.970699398513292,0.307673650542228,0.0192642666424432,0.0473547945854414,0.012553713284459,0.05484128002286,,,0.0164867882597697,0.0362899548799139,missense,"T77F,L84Q",-1.14872931293775,-1.6938070032042
ERBIN_PDZ1 abundance,2,EIRVRVEKDPELGFSISGGVGGRGNPFRPDDDGIFVTRVQPEGPASKLLQPGDKIIQANGYSFINIEHGQAVSLLKFFQNTVEHIIVREV*,2,2,FALSE,FALSE,200,141,270,189,0,5,19,,,-1.30387229435742,0.283348970588355,-0.875150567679273,0.163185587795369,-0.981931984625283,0.141410524252153,,,-0.0203703221641129,0.0311327290170917,0.0279981473419215,0.0195018147444291,0.0151619102844522,0.0166793013818753,missense,"T77F,L84H",-1.16263237598426,-1.71365877266576
ERBIN_PDZ1 abundance,2,EIRVRVEKDPELGFSISGGVGGRGNPFRPDDDGIFVTRVQPEGPASKLLQPGDKIIQANGYSFINIEHGQAVSLLKFFQNTVEPIIVREV*,2,2,FALSE,FALSE,75.3333333333333,64,110,52,8,1,5,-0.85208076685609,0.249052032822123,-1.50798168371198,0.608806669004385,-0.886841770611597,0.31434026184784,-0.925383441002539,0.185886186033807,0.0311503701197154,0.0301833803896712,-0.0427966690656907,0.0668921189674889,0.0266009671325294,0.0375658514706523,0.0218317830310382,0.0219251836875783,missense,"T77F,L84P",-1.09263977060051,-1.61371841697266
ERBIN_PDZ1 abundance,2,EIRVRVEKDPELGFSISGGVGGRGNPFRPDDDGIFVTRVQPEGPASKLLQPGDKIIQANGYSFINIEHGQAVSLLKFFQNTVEEIIVREV*,2,2,FALSE,FALSE,221,221,204,238,2,3,5,-1.5345857325122,0.441106093320418,-1.37000340694291,0.359936717268951,-1.28647156545156,0.290190044783978,-1.36409691816167,0.20107574765739,-0.0515645018000454,0.0534590015428667,-0.0276364223495057,0.0395477430490313,-0.0211575777893175,0.0346797322638031,-0.0299142545749019,0.0237167849670316,missense,"T77F,L84E",-1.6356546267954,-2.3890731501936
ERBIN_PDZ1 abundance,2,EIRVRVEKDPELGFSISGGVGGRGNPFRPDDDGIFVTRVQPEGPASKLLQPGDKIIQANGYSFINIEHGQAVSLLKFFQNTVEDIIVREV*,2,2,FALSE,FALSE,437.666666666667,376,515,422,49,4,7,-0.841248155606077,0.103740513998281,-1.55313331641254,0.30384763988506,-1.34854639957621,0.244321656649504,-0.97576165219997,0.0910965313966005,0.0324632075307077,0.0125726313507608,-0.0477576666039101,0.0333850030066536,-0.028575952976397,0.0291981402916873,0.0158896979416469,0.0107447908141408,missense,"T77F,L84D",-1.15499508570473,-1.7027537134401
ERBIN_PDZ1 abundance,2,EIRVRVEKDPELGFSISGGVGGRGNPFRPDDDGIFVTRVQPEGPASKLLQPGDKIIQANGYSFINIEHGQAVSLLKFFQNTVEAIIVREV*,2,2,FALSE,FALSE,429.666666666667,332,455,502,20,11,44,-1.04183055720916,0.149382063055238,-1.22739703027589,0.196077759962478,-0.911172430233618,0.107357909527917,-1.00052217142943,0.0796602748161945,0.00815401053899384,0.0181040707899397,-0.0119676670628186,0.0215438784002452,0.0236932837827386,0.012830018209623,0.0129692069471899,0.00939589000782656,missense,"T77F,L84A",-1.18564226316498,-1.74651390495711
ERBIN_PDZ1 abundance,2,EIRVRVEKDPELGFSISGGVGGRGNPFRPDDDGIFVTRVQPEGPASKLLQPGDKIIQANGYSFINIEHGQAVSLLKFFQNTVEGIIVREV*,2,2,FALSE,FALSE,616.666666666667,427,823,600,12,5,37,-1.23777943575275,0.185027460234218,-1.61893802837134,0.269972968233676,-0.990142083559067,0.11380775492619,-1.122163272505,0.0912350906306276,-0.0155936355692985,0.0224240458971595,-0.0549879037959047,0.0296630520467625,0.0142558599857555,0.013600819674303,-0.00137830075064432,0.0107611338072511,missense,"T77F,L84G",-1.3362027734909,-1.96149477147592
ERBIN_PDZ1 abundance,2,EIRVRVEKDPELGFSISGGVGGRGNPFRPDDDGIFVTRVQPEGPASKLLQPGDKIIQANGYSFINIEHGQAVSLLKFFQNTVEVIIVREV*,2,2,FALSE,FALSE,586.333333333333,562,627,570,36,44,10,-0.894466821778628,0.12649197567037,-0.921729561888697,0.114494032697768,-1.3142528251817,0.205309836552034,-0.968547054424477,0.0784447929010235,0.0260134740082984,0.01532995083251,0.0216172880647019,0.0125799352178771,-0.0244776318942394,0.0245359559734381,0.016740656180313,0.00925252451721282,missense,"T77F,L84V",-1.1460652625342,-1.69000308501234
ERBIN_PDZ1 abundance,2,EIRVRVEKDPELGFSISGGVGGRGNPFRPDDDGIFVTRVQPEGPASKLLQPGDKIIQANGYSFINIEHGQAVSLLKFFQNTVE*IIVREV*,2,2,FALSE,TRUE,197,207,148,236,8,3,1,-1.1572135519911,0.22895289969576,-1.27794350864889,0.367362317502734,-1.70711297306566,0.63448435586235,-1.23524260227585,0.185788875653033,-0.00582960879765329,0.0277475047464117,-0.0175214187164326,0.0403636246080417,-0.071427156837026,0.0758253013236819,-0.0147159517584673,0.021913705976304,stop,"T77F,L84*",-1.4761660050555,-2.1613440994132
ERBIN_PDZ1 abundance,2,EIRVRVEKDPELGFSISGGVGGRGNPFRPDDDGIFVTRVQPEGPASKLLQPGDKIIQANGYSFINIEHGQAVSLLKFFQNTVEYIIVREV*,2,2,FALSE,FALSE,318.666666666667,296,408,252,52,112,61,-0.763614757394443,0.10466469098394,-0.530399636674822,0.105054191292093,-0.644269842639369,0.10452360972433,-0.646378986017243,0.060475580116707,0.0418718373764964,0.0126846351966617,0.0646143333430554,0.0115427406099807,0.0555900026559695,0.0124912996349838,0.0547402204772332,0.00713306475840284,missense,"T77F,L84Y",-0.747303755434915,-1.12062341072074
ERBIN_PDZ1 abundance,2,EIRVRVEKDPELGFSISGGVGGRGNPFRPDDDGIFVTRVQPEGPASKLLQPGDKIIQANGYSFINIEHGQAVSLLKFFQNTVEWIIVREV*,2,2,FALSE,FALSE,292.333333333333,227,349,301,3,0,6,-1.43615031398578,0.362169852433685,,,-1.30026998710073,0.264749714114304,-1.34759289034912,0.213732071501784,-0.0396348112549308,0.0438924761938581,,,-0.0228065853175139,0.0316394354921352,-0.027967612658707,0.0252095921035842,missense,"T77F,L84W",-1.61522686982905,-2.35990496469692
ERBIN_PDZ1 abundance,2,EIRVRVEKDPELGFSISGGVGGRGNPFRPDDDGIFVTRVQPEGPASKLLQPGDKIIQANGYSFINIEHGQAVSLLKFFQNTVECIIVREV*,2,2,FALSE,FALSE,295.666666666667,192,391,304,6,2,10,-1.21244112721645,0.261879054159012,-1.67295685960604,0.424207146322366,-1.16866295977094,0.208646672365794,-1.24847712556033,0.152305173729436,-0.0125228081750556,0.0317379264814682,-0.0609231772897795,0.0466094022016213,-0.00707862857375396,0.0249347311027353,-0.0162769572329512,0.017964319898301,missense,"T77F,L84C",-1.49254695328774,-2.18473396729917
ERBIN_PDZ1 abundance,2,EIRVRVEKDPELGFSISGGVGGRGNPFRPDDDGIFVTRVQPEGPASKLLQPGDKIIQANGYSFINIEHGQAVSLLKFFQNTVELKIVREV*,2,2,FALSE,FALSE,65,57,53,85,47,9,64,-0.361684579916829,0.156012759478777,-0.668184667609865,0.306465772982496,-0.346119494584158,0.134881561983387,-0.384251275845139,0.0968103795431175,0.0905829894174012,0.0189076652442081,0.0494753193497976,0.033672668171217,0.091221046624454,0.0161192864503313,0.0856580542213848,0.0114187363764675,missense,"T77F,I85K",-0.422856825366769,-0.65735530665794
ERBIN_PDZ1 abundance,2,EIRVRVEKDPELGFSISGGVGGRGNPFRPDDDGIFVTRVQPEGPASKLLQPGDKIIQANGYSFINIEHGQAVSLLKFFQNTVELNIVREV*,2,2,FALSE,FALSE,53,48,78,33,5,22,12,-0.89947435349281,0.308461023884587,-0.522624813126506,0.231884338776554,-0.537347958360107,0.251282961133504,-0.615935967525039,0.149163098580328,0.0254065958678961,0.0373833383883502,0.0654685855190306,0.0254780960292455,0.0683679128103528,0.0300300646807258,0.0583309594486838,0.0175937136888013,missense,"T77F,I85N",-0.709623100134038,-1.0668203257681
ERBIN_PDZ1 abundance,2,EIRVRVEKDPELGFSISGGVGGRGNPFRPDDDGIFVTRVQPEGPASKLLQPGDKIIQANGYSFINIEHGQAVSLLKFFQNTVELTIVREV*,2,2,FALSE,FALSE,248,234,293,217,297,88,274,-0.249566460330439,0.0756720292967442,-0.504600389494876,0.121134123314877,-0.210284837591549,0.0804741162378567,-0.278053370372146,0.0501760079827342,0.10417092850669,0.00917092552604567,0.067449003854229,0.0133095095706694,0.10745423456912,0.00961721759742851,0.0981840446374127,0.00591823532024466,missense,"T77F,I85T",-0.291411033589329,-0.469667777202882
ERBIN_PDZ1 abundance,2,EIRVRVEKDPELGFSISGGVGGRGNPFRPDDDGIFVTRVQPEGPASKLLQPGDKIIQANGYSFINIEHGQAVSLLKFFQNTVELRIVREV*,2,2,FALSE,FALSE,419,369,492,396,246,343,333,-0.419140322819119,0.0656296819677633,-0.272810305227963,0.0857712912368278,-0.322333878268178,0.0630653337307807,-0.347745910875267,0.0401762772650305,0.0836197515592724,0.00795386262557011,0.0929167437487718,0.00942404823979959,0.0940635935015593,0.00753674679136208,0.0899638439609245,0.00473877202880836,missense,"T77F,I85R",-0.37767253871613,-0.592838010082888
ERBIN_PDZ1 abundance,2,EIRVRVEKDPELGFSISGGVGGRGNPFRPDDDGIFVTRVQPEGPASKLLQPGDKIIQANGYSFINIEHGQAVSLLKFFQNTVELSIVREV*,2,2,FALSE,FALSE,207.333333333333,157,249,216,257,45,278,-0.199708215949067,0.0875860341452392,-0.645250971908814,0.150262573702231,-0.238862695423734,0.084139568049271,-0.279681554879973,0.056263422730226,0.110213402196512,0.0106148203468655,0.0519951398105485,0.0165099734746472,0.104038981440671,0.010055264628092,0.097992001080153,0.00663624287835851,missense,"T77F,I85S",-0.293426308757307,-0.4725453285671
ERBIN_PDZ1 abundance,2,EIRVRVEKDPELGFSISGGVGGRGNPFRPDDDGIFVTRVQPEGPASKLLQPGDKIIQANGYSFINIEHGQAVSLLKFFQNTVELIKVREV*,2,2,FALSE,FALSE,119,84,163,110,0,0,7,,,,,-0.995290181844035,0.257336766039993,-0.995290181844035,0.257336766039993,,,,,0.0136406263710967,0.0307535365472076,0.0135863175306003,0.0303527442537773,missense,"T77F,I86K",-1.17916640085338,-1.73726721412038
ERBIN_PDZ1 abundance,2,EIRVRVEKDPELGFSISGGVGGRGNPFRPDDDGIFVTRVQPEGPASKLLQPGDKIIQANGYSFINIEHGQAVSLLKFFQNTVELINVREV*,2,2,FALSE,FALSE,207,184,200,237,4,5,6,-1.30677661479429,0.316911280969938,-1.21778026063617,0.289932890078429,-1.23746271630482,0.266390539584088,-1.2501490849984,0.166794846389256,-0.0239556155026741,0.0384074509848526,-0.010911032614521,0.0318561316147055,-0.0153006788449332,0.0318355255682992,-0.0164741640215793,0.0196733696207031,missense,"T77F,I86N",-1.49461641060121,-2.1876888837345
ERBIN_PDZ1 abundance,2,EIRVRVEKDPELGFSISGGVGGRGNPFRPDDDGIFVTRVQPEGPASKLLQPGDKIIQANGYSFINIEHGQAVSLLKFFQNTVELITVREV*,2,2,FALSE,FALSE,391,376,458,339,10,5,4,-1.17187446528423,0.205837956212011,-1.02741438660286,0.312684457209888,-1.4212505974595,0.320968776376022,-1.19353684638246,0.151555690259079,-0.00760640988524985,0.0249461337881027,0.0100052571396808,0.0343559408525762,-0.0372646111932006,0.0383580051412415,-0.00979677848205474,0.0178759186937307,missense,"T77F,I86T",-1.42454496713891,-2.08763595749813
ERBIN_PDZ1 abundance,2,EIRVRVEKDPELGFSISGGVGGRGNPFRPDDDGIFVTRVQPEGPASKLLQPGDKIIQANGYSFINIEHGQAVSLLKFFQNTVELIRVREV*,2,2,FALSE,FALSE,1053,896,1233,1030,29,62,58,-1.1936774615478,0.119984987665282,-0.879842554468958,0.104841293225285,-0.973313464518193,0.0922171866848885,-0.997782340974275,0.0599726515380637,-0.0102487819325723,0.0145413489812299,0.0262195876553017,0.011519348614561,0.0162669972152959,0.0110205963362174,0.0132923685940222,0.00707374458134308,missense,"T77F,I86R",-1.18225105519426,-1.74167170014183
ERBIN_PDZ1 abundance,2,EIRVRVEKDPELGFSISGGVGGRGNPFRPDDDGIFVTRVQPEGPASKLLQPGDKIIQANGYSFINIEHGQAVSLLKFFQNTVELISVREV*,2,2,FALSE,FALSE,824.333333333333,744,1027,702,32,78,18,-0.98109712974417,0.121669290027145,-0.842522464948674,0.0935750945358867,-1.13810414252948,0.156520833137303,-0.938787838797154,0.0670290281200965,0.015514481051008,0.0147454747548815,0.0303201009958515,0.0102814845414308,-0.00342663699347304,0.0187053301258141,0.0202507409421179,0.00790604070851016,missense,"T77F,I86S",-1.10923097994278,-1.63740851043259
ERBIN_PDZ1 abundance,2,EIRVRVEKDPELGFSISGGVGGRGNPFRPDDDGIFVTRVQPEGPASKLLQPGDKIIQANGYSFINIEHGQAVSLLKFFQNTVELIIKREV*,2,2,FALSE,FALSE,107.333333333333,107,115,100,54,106,27,-0.489302295547563,0.126473695682225,-0.182916945920969,0.171442675535669,-0.615573226393705,0.15810997878337,-0.449952969723093,0.0855791329050435,0.0751166067033343,0.0153277354246314,0.10279370073905,0.0188371192891023,0.0590194482422836,0.0188952441029624,0.077908571930123,0.0100940163914359,missense,"T77F,V87K",-0.50417868510065,-0.773472367065517
ERBIN_PDZ1 abundance,2,EIRVRVEKDPELGFSISGGVGGRGNPFRPDDDGIFVTRVQPEGPASKLLQPGDKIIQANGYSFINIEHGQAVSLLKFFQNTVELIINREV*,2,2,FALSE,FALSE,308,203,419,302,133,72,111,-0.421459772564916,0.0887918830788866,-0.664781621419955,0.112036193090153,-0.534535598249964,0.0857242657780696,-0.5229588999866,0.0540275004845417,0.0833386503244066,0.0107609608808107,0.0498492261779859,0.0123098821652315,0.0687040094387597,0.0102446470481357,0.0692975585704815,0.00637251695555726,missense,"T77F,V87N",-0.594541317632756,-0.902498477568334
ERBIN_PDZ1 abundance,2,EIRVRVEKDPELGFSISGGVGGRGNPFRPDDDGIFVTRVQPEGPASKLLQPGDKIIQANGYSFINIEHGQAVSLLKFFQNTVELIITREV*,2,2,FALSE,FALSE,291.666666666667,201,462,212,189,116,129,-0.331361564297291,0.0830999705909623,-0.560190837033135,0.0993443024544504,-0.403922711908565,0.0920020213837636,-0.418544026952242,0.0523943411313912,0.0942579287649558,0.0100711405335484,0.0613410503453322,0.0109153713926833,0.084313159407685,0.0109948825835591,0.0816132411924118,0.0061798866177526,missense,"T77F,V87T",-0.465302463078958,-0.71796216801592
ERBIN_PDZ1 abundance,2,EIRVRVEKDPELGFSISGGVGGRGNPFRPDDDGIFVTRVQPEGPASKLLQPGDKIIQANGYSFINIEHGQAVSLLKFFQNTVELIIRREV*,2,2,FALSE,FALSE,387,212,560,389,352,225,206,-0.20689928373945,0.0794989585126934,-0.434256502208477,0.0853441166735029,-0.444692960382024,0.0702860544243767,-0.366254525481867,0.0448135920675915,0.109341894616085,0.00963472282551136,0.0751779791046029,0.00937711279515911,0.0794408306465767,0.00839967322494124,0.0877807620240102,0.00528574101576033,missense,"T77F,V87R",-0.40058146042068,-0.625548976779232
ERBIN_PDZ1 abundance,2,EIRVRVEKDPELGFSISGGVGGRGNPFRPDDDGIFVTRVQPEGPASKLLQPGDKIIQANGYSFINIEHGQAVSLLKFFQNTVELIISREV*,2,2,FALSE,FALSE,479,419,550,468,226,182,370,-0.472030012925509,0.0639818108862682,-0.476887819644678,0.0865903705834431,-0.334863387419481,0.058189136414879,-0.412797984929777,0.0385475645523116,0.0772098876562013,0.00775415207062182,0.070493899079089,0.00951404389176445,0.092566229858063,0.00695400723698891,0.0822909840064807,0.00454666617004293,missense,"T77F,V87S",-0.458190335585808,-0.707806973084926
ERBIN_PDZ1 abundance,2,EIRVRVEKDPELGFSISGGVGGRGNPFRPDDDGIFVTRVQPEGPASKLLQPGDKIIQANGYSFINIEHGQAVSLLKFFQNTVELIIMREV*,2,2,FALSE,FALSE,325.333333333333,255,433,288,88,78,107,-0.5881027160852,0.091924883736036,-0.651248109301913,0.109364554763457,-0.531707191547916,0.0874015009725005,-0.581784323047954,0.0548115788090307,0.0631426804440097,0.0111406588480357,0.0513362094006377,0.0120163381587578,0.0690420237467046,0.0104450883400815,0.0623591290204495,0.00646499860605894,missense,"T77F,V87M",-0.667352116268601,-1.00646284743382
ERBIN_PDZ1 abundance,2,EIRVRVEKDPELGFSISGGVGGRGNPFRPDDDGIFVTRVQPEGPASKLLQPGDKIIQANGYSFINIEHGQAVSLLKFFQNTVELIIIREV*,2,2,FALSE,FALSE,251.666666666667,211,258,286,144,98,55,-0.410850890687598,0.086600320583983,-0.437229975179595,0.124993899125394,-0.704726480258528,0.105728542873798,-0.508400992241095,0.0590483350038517,0.0846243732859248,0.0104953586944649,0.0748512712713002,0.0137335991804747,0.048365013226153,0.0126352975417708,0.0710146565874851,0.00696472190337831,missense,"T77F,V87I",-0.576522358579769,-0.876769742838407
ERBIN_PDZ1 abundance,2,EIRVRVEKDPELGFSISGGVGGRGNPFRPDDDGIFVTRVQPEGPASKLLQPGDKIIQANGYSFINIEHGQAVSLLKFFQNTVELIIQREV*,2,2,FALSE,FALSE,146,121,192,125,200,63,21,-0.180910865504715,0.0994922622080679,-0.47921922008116,0.146455845458023,-0.740230810147409,0.16512596192065,-0.367654918365179,0.073657010891202,0.112491510800367,0.0120577726751575,0.0702377384236661,0.0160917124214218,0.0441219984264251,0.0197337029720437,0.0876155863761769,0.00868780799759835,missense,"T77F,V87Q",-0.40231478793337,-0.628023943487516
ERBIN_PDZ1 abundance,2,EIRVRVEKDPELGFSISGGVGGRGNPFRPDDDGIFVTRVQPEGPASKLLQPGDKIIQANGYSFINIEHGQAVSLLKFFQNTVELIIHREV*,2,2,FALSE,FALSE,338,272,430,312,253,185,174,-0.330363517586906,0.073602013058695,-0.401496239715816,0.0972708045271211,-0.424987760333609,0.0771208617299373,-0.381468668661409,0.0467055298362158,0.0943788851095592,0.0089200539036869,0.0787774852986611,0.0106875475578023,0.0817957393492251,0.00921648031978136,0.0859862613621917,0.00550889413965632,missense,"T77F,V87H",-0.41941267076841,-0.65243750093068
ERBIN_PDZ1 abundance,2,EIRVRVEKDPELGFSISGGVGGRGNPFRPDDDGIFVTRVQPEGPASKLLQPGDKIIQANGYSFINIEHGQAVSLLKFFQNTVELIIPREV*,2,2,FALSE,FALSE,216,203,229,216,3,3,2,-1.39293920897845,0.36308259322666,-1.39513795178218,0.358329204145679,-1.49538451886475,0.451611143185607,-1.41855578709352,0.222074996633995,-0.0343979247910263,0.0440030940524612,-0.0303980592519583,0.0393711189012381,-0.0461241313325419,0.0539706782315216,-0.0363376512254277,0.0261936359958085,missense,"T77F,V87P",-1.70306075043003,-2.48532034566523
ERBIN_PDZ1 abundance,2,EIRVRVEKDPELGFSISGGVGGRGNPFRPDDDGIFVTRVQPEGPASKLLQPGDKIIQANGYSFINIEHGQAVSLLKFFQNTVELIILREV*,2,2,FALSE,FALSE,437.666666666667,354,475,484,141,100,134,-0.550508124215857,0.0747264180391402,-0.611477839151604,0.103982252316834,-0.606450430373261,0.0730422859577042,-0.585637373991518,0.0466757825302829,0.0676988844393301,0.00905632399492947,0.0557059342701339,0.0114249622197142,0.0601096859302161,0.00872906209734037,0.0619046635677027,0.00550538545963708,missense,"T77F,V87L",-0.672121205920415,-1.01327248844549
ERBIN_PDZ1 abundance,2,EIRVRVEKDPELGFSISGGVGGRGNPFRPDDDGIFVTRVQPEGPASKLLQPGDKIIQANGYSFINIEHGQAVSLLKFFQNTVELIIEREV*,2,2,FALSE,FALSE,208,171,254,199,121,75,93,-0.401448204263532,0.0948035523713835,-0.509480209506312,0.129906132980366,-0.471428449919459,0.0985259083460893,-0.451206622884181,0.0604635566898687,0.0857639137177232,0.0114895335367983,0.0669128377486923,0.014273326729715,0.0762457533661339,0.0117745325310313,0.0777607041599361,0.00713164660115506,missense,"T77F,V87E",-0.505730386442024,-0.775687995175603
ERBIN_PDZ1 abundance,2,EIRVRVEKDPELGFSISGGVGGRGNPFRPDDDGIFVTRVQPEGPASKLLQPGDKIIQANGYSFINIEHGQAVSLLKFFQNTVELIIDREV*,2,2,FALSE,FALSE,124,95,168,109,47,20,61,-0.49447117346029,0.13451348778096,-0.770071888453121,0.187970650708908,-0.424075046613314,0.126421703841507,-0.517706118215348,0.0827214660198639,0.074490174521835,0.0163021025093735,0.0382805469451858,0.0206531166128307,0.0819048149981741,0.0151082744579367,0.0699171215819283,0.00975695599597398,missense,"T77F,V87D",-0.588039719923449,-0.893215039924042
ERBIN_PDZ1 abundance,2,EIRVRVEKDPELGFSISGGVGGRGNPFRPDDDGIFVTRVQPEGPASKLLQPGDKIIQANGYSFINIEHGQAVSLLKFFQNTVELIIAREV*,2,2,FALSE,FALSE,204.333333333333,143,256,214,140,23,204,-0.317746425359499,0.0970955609090146,-0.850665046696154,0.163621029275532,-0.323736812726889,0.0872441785378141,-0.393047151747985,0.0603237543384648,0.0959079892481445,0.0117673090874083,0.0294254416981048,0.0179777225071807,0.0938959330587347,0.0104262872129853,0.0846205850098321,0.00711515698296511,missense,"T77F,V87A",-0.433743865626897,-0.67290058704973
ERBIN_PDZ1 abundance,2,EIRVRVEKDPELGFSISGGVGGRGNPFRPDDDGIFVTRVQPEGPASKLLQPGDKIIQANGYSFINIEHGQAVSLLKFFQNTVELIIGREV*,2,2,FALSE,FALSE,1085,824,1406,1025,291,195,292,-0.582547285214127,0.0527125510006568,-0.726821615600392,0.0659903163656227,-0.600757520417875,0.0511757690198535,-0.623812974520204,0.032085602510961,0.0638159601651589,0.00638839587107131,0.0430326341747367,0.00725063031955661,0.0607900283354894,0.00611586096733232,0.0574018703702414,0.00378448094390135,missense,"T77F,V87G",-0.719372816163788,-1.08074165477961
ERBIN_PDZ1 abundance,2,EIRVRVEKDPELGFSISGGVGGRGNPFRPDDDGIFVTRVQPEGPASKLLQPGDKIIQANGYSFINIEHGQAVSLLKFFQNTVELIIVKEV*,2,2,FALSE,FALSE,326.666666666667,250,424,306,32,31,3,-0.845915773101511,0.126779215414864,-0.909926858002998,0.13702939333562,-1.48671382389384,0.369266163446017,-0.911941665988004,0.0902380046124616,0.0318975246379333,0.0153647622989046,0.0229141001935036,0.0150559889497254,-0.0450879228700631,0.0441298794103108,0.023417233744558,0.0106435280046519,missense,"T77F,R88K",-1.07600229783859,-1.5899622653543
ERBIN_PDZ1 abundance,2,EIRVRVEKDPELGFSISGGVGGRGNPFRPDDDGIFVTRVQPEGPASKLLQPGDKIIQANGYSFINIEHGQAVSLLKFFQNTVELIIVNEV*,2,2,FALSE,FALSE,160.333333333333,91,201,189,24,24,7,-0.657996467662854,0.162018507017914,-0.769216825436311,0.17212291938777,-1.1375008634342,0.250061819218584,-0.788031075785873,0.106696715557803,0.0546720421327126,0.0196355202247275,0.0383744962725457,0.0189118605082746,-0.00335454093821383,0.0298841297135319,0.0380324265621883,0.0125848248187774,missense,"T77F,R88N",-0.922632741572987,-1.37097044583794
ERBIN_PDZ1 abundance,2,EIRVRVEKDPELGFSISGGVGGRGNPFRPDDDGIFVTRVQPEGPASKLLQPGDKIIQANGYSFINIEHGQAVSLLKFFQNTVELIIVTEV*,2,2,FALSE,FALSE,799.666666666667,679,955,765,17,21,20,-1.26847177719009,0.155177431420821,-1.25403157501278,0.140848702902149,-1.17129255404292,0.148639270592091,-1.23110658697066,0.0853742537987572,-0.0193133346464568,0.018806429272601,-0.0148941151881296,0.0154756323651232,-0.00739288341107144,0.0177634284865217,-0.0142281107992453,0.0100698510022001,missense,"T77F,R88T",-1.4710466780389,-2.1540343649042
ERBIN_PDZ1 abundance,2,EIRVRVEKDPELGFSISGGVGGRGNPFRPDDDGIFVTRVQPEGPASKLLQPGDKIIQANGYSFINIEHGQAVSLLKFFQNTVELIIVSEV*,2,2,FALSE,FALSE,1331.33333333333,907,1624,1463,41,72,51,-1.11047300645366,0.102743105564749,-0.761311277803048,0.117376027195684,-1.14339553023532,0.0934771613630573,-1.03389742873277,0.0595746456910901,-0.000164978601339516,0.0124517523608885,0.0392431116470326,0.012896591931138,-0.00405899469230217,0.0111711720891885,0.00903261185850038,0.00702679998858007,missense,"T77F,R88S",-1.22695227867304,-1.80549924520738
ERBIN_PDZ1 abundance,2,EIRVRVEKDPELGFSISGGVGGRGNPFRPDDDGIFVTRVQPEGPASKLLQPGDKIIQANGYSFINIEHGQAVSLLKFFQNTVELIIVMEV*,2,2,FALSE,FALSE,330,240,410,340,34,19,40,-0.819545227100807,0.124591894458415,-1.04073308937215,0.161265656841868,-0.833837337170142,0.115551164062123,-0.873410655025291,0.0750023872466776,0.0350934520592166,0.0150996741576247,0.00854187591293971,0.0177189279487981,0.0329353662395442,0.0138091692133281,0.0279619474268966,0.00884649447318919,missense,"T77F,R88M",-1.02831078055846,-1.52186496887008
ERBIN_PDZ1 abundance,2,EIRVRVEKDPELGFSISGGVGGRGNPFRPDDDGIFVTRVQPEGPASKLLQPGDKIIQANGYSFINIEHGQAVSLLKFFQNTVELIIVIEV*,2,2,FALSE,FALSE,544.666666666667,423,648,563,12,7,6,-1.23758551503605,0.185468266312268,-1.45849606914819,0.233187495612572,-1.4647877383408,0.261897955862765,-1.35646015511656,0.126958511592353,-0.0155701337223501,0.0224774685389307,-0.0373594789278204,0.0256212792868316,-0.0424676028754928,0.0312986305113231,-0.0290135021515236,0.0149746936378458,missense,"T77F,R88I",-1.62620227120882,-2.37557641329859
ERBIN_PDZ1 abundance,2,EIRVRVEKDPELGFSISGGVGGRGNPFRPDDDGIFVTRVQPEGPASKLLQPGDKIIQANGYSFINIEHGQAVSLLKFFQNTVELIIVQEV*,2,2,FALSE,FALSE,508.333333333333,510,541,474,5,1,13,-1.51377902667077,0.279911272326633,-1.96495353308892,0.591233915472196,-1.21643254932522,0.182222162403089,-1.3462189860851,0.147860461311218,-0.0490428732473629,0.0339233063559284,-0.0930060653643635,0.0649613275032892,-0.0127874273622424,0.0217768180482368,-0.027805561330415,0.0174400682673049,missense,"T77F,R88Q",-1.61352632843884,-2.35747681231601
ERBIN_PDZ1 abundance,2,EIRVRVEKDPELGFSISGGVGGRGNPFRPDDDGIFVTRVQPEGPASKLLQPGDKIIQANGYSFINIEHGQAVSLLKFFQNTVELIIVHEV*,2,2,FALSE,FALSE,121,109,107,147,2,6,2,-1.35085271726635,0.445772248615871,-0.986041009848994,0.292010406435436,-1.40061827455529,0.45399233607533,-1.16406180682335,0.215107839224345,-0.0292973336646712,0.0540245072271368,0.0145511219943354,0.0320843969711562,-0.0347989048495154,0.0542552473729114,-0.006320212146917,0.0253718632258886,missense,"T77F,R88H",-1.38806242169451,-2.03554361791007
ERBIN_PDZ1 abundance,2,EIRVRVEKDPELGFSISGGVGGRGNPFRPDDDGIFVTRVQPEGPASKLLQPGDKIIQANGYSFINIEHGQAVSLLKFFQNTVELIIVPEV*,2,2,FALSE,FALSE,578.666666666667,531,587,618,6,5,11,-1.46707876213565,0.255801630363713,-1.52407114456808,0.272554348749301,-1.27277299071799,0.19666012976544,-1.38911520451078,0.1353325789511,-0.0433831248293745,0.0310013848354349,-0.0445644849988986,0.0299466790524159,-0.0195205026632239,0.0235022557452212,-0.0328651490736089,0.0159624107402845,missense,"T77F,R88P",-1.66662085389213,-2.43328890317997
ERBIN_PDZ1 abundance,2,EIRVRVEKDPELGFSISGGVGGRGNPFRPDDDGIFVTRVQPEGPASKLLQPGDKIIQANGYSFINIEHGQAVSLLKFFQNTVELIIVRKV*,2,2,FALSE,FALSE,304,260,350,302,33,45,89,-0.848112063012846,0.124805329033176,-0.747993810624936,0.12955025584713,-0.592572542500291,0.0907456170490979,-0.697238353333164,0.063859082377832,0.0316313495214781,0.0151255409489346,0.040706357114236,0.0142342250300356,0.0617681902258405,0.0108447335115132,0.0487413832616868,0.00753214717633469,missense,"T77F,E89K",-0.810254618508585,-1.21050907238852
ERBIN_PDZ1 abundance,2,EIRVRVEKDPELGFSISGGVGGRGNPFRPDDDGIFVTRVQPEGPASKLLQPGDKIIQANGYSFINIEHGQAVSLLKFFQNTVELIIVRNV*,2,2,FALSE,FALSE,1813.66666666667,1471,2026,1944,689,478,633,-0.508697227856187,0.042427000172584,-0.573843648243942,0.0546785835341863,-0.566362419914717,0.0409339740644801,-0.546499217501303,0.0259340682576193,0.0727660753189098,0.00514185839196248,0.0598409592355427,0.00600776322099754,0.0649004824950181,0.00489189511000072,0.0665209897646644,0.00305891052179147,missense,"T77F,E89N",-0.623678198069624,-0.94410216096721
ERBIN_PDZ1 abundance,2,EIRVRVEKDPELGFSISGGVGGRGNPFRPDDDGIFVTRVQPEGPASKLLQPGDKIIQANGYSFINIEHGQAVSLLKFFQNTVELIIVRTV*,2,2,FALSE,FALSE,1461,1007,1714,1662,289,299,454,-0.635109204239258,0.0503553404411995,-0.669579898807434,0.063478480933327,-0.612508509183384,0.0416639386429116,-0.631445089411855,0.0286461381769452,0.0574458198456068,0.00610271828728116,0.0493220194994402,0.00697464452124293,0.0593857033024713,0.00497913096318413,0.056501666194264,0.00337879782715563,missense,"T77F,E89T",-0.728819418527566,-1.0942301768192
ERBIN_PDZ1 abundance,2,EIRVRVEKDPELGFSISGGVGGRGNPFRPDDDGIFVTRVQPEGPASKLLQPGDKIIQANGYSFINIEHGQAVSLLKFFQNTVELIIVRRV*,2,2,FALSE,FALSE,1840.33333333333,1701,1891,1929,275,152,234,-0.782989902472885,0.0463055316404481,-0.881446423190661,0.0643641397246589,-0.799986671413661,0.0506896900205048,-0.810685794739444,0.0301930349695004,0.0395237040672398,0.00561190952674467,0.0260433639330553,0.00707195553350772,0.0369807566534716,0.00605777114013298,0.0353603136685644,0.00356125353861087,missense,"T77F,E89R",-0.950673477942358,-1.41100897778409
ERBIN_PDZ1 abundance,2,EIRVRVEKDPELGFSISGGVGGRGNPFRPDDDGIFVTRVQPEGPASKLLQPGDKIIQANGYSFINIEHGQAVSLLKFFQNTVELIIVRSV*,2,2,FALSE,FALSE,2331,2099,2445,2449,575,450,750,-0.645437910648377,0.0375267571797959,-0.645646493940644,0.0482538355456265,-0.584509992899992,0.0342218930998892,-0.619384991829733,0.022397434913291,0.0561940522091534,0.00454798290105741,0.0519516821610937,0.0053018494577832,0.0627317210792512,0.00408975466800774,0.0579241487381257,0.00264176636834743,missense,"T77F,E89S",-0.713892108346308,-1.07291591539291
ERBIN_PDZ1 abundance,2,EIRVRVEKDPELGFSISGGVGGRGNPFRPDDDGIFVTRVQPEGPASKLLQPGDKIIQANGYSFINIEHGQAVSLLKFFQNTVELIIVRMV*,2,2,FALSE,FALSE,906.333333333333,900,941,878,240,121,84,-0.655124117416183,0.0567029401889425,-0.747959939271245,0.0822562599193395,-0.888161757443225,0.079941672785159,-0.73668839013925,0.0403142483742458,0.0550201510765554,0.00687200338636865,0.0407100787006378,0.00903783714022607,0.0264432195090826,0.00955358689500756,0.0440882709357507,0.00475504565288807,missense,"T77F,E89M",-0.859083654265264,-1.28023059761134
ERBIN_PDZ1 abundance,2,EIRVRVEKDPELGFSISGGVGGRGNPFRPDDDGIFVTRVQPEGPASKLLQPGDKIIQANGYSFINIEHGQAVSLLKFFQNTVELIIVRIV*,2,2,FALSE,FALSE,946.333333333333,690,1062,1087,103,95,67,-0.805945996492542,0.074974191557799,-0.85206048804946,0.0847946365364134,-1.00367517831515,0.0859061302603203,-0.879333520665564,0.0470109016552948,0.036741584563115,0.00908635242826295,0.0292721187570633,0.0093167391288184,0.0126385608699605,0.0102663811209136,0.0272633483545792,0.00554491259465383,missense,"T77F,E89I",-1.03564177037609,-1.53233267079287
ERBIN_PDZ1 abundance,2,EIRVRVEKDPELGFSISGGVGGRGNPFRPDDDGIFVTRVQPEGPASKLLQPGDKIIQANGYSFINIEHGQAVSLLKFFQNTVELIIVRQV*,2,2,FALSE,FALSE,433.666666666667,305,519,477,245,139,394,-0.368482117026843,0.0714998026240466,-0.537474407911911,0.0944171770053571,-0.321789383579201,0.0599476239554503,-0.378658604288282,0.0413079086381591,0.0897591750281769,0.00866528056781356,0.0638369988239821,0.0103740076421064,0.0941286644106832,0.00716415875042778,0.0863177070649054,0.0048722473894678,missense,"T77F,E89Q",-0.415934531205994,-0.647471169085876
ERBIN_PDZ1 abundance,2,EIRVRVEKDPELGFSISGGVGGRGNPFRPDDDGIFVTRVQPEGPASKLLQPGDKIIQANGYSFINIEHGQAVSLLKFFQNTVELIIVRHV*,2,2,FALSE,FALSE,392,206,451,519,47,269,59,-0.695668456136375,0.114216683137468,-0.307782314246987,0.092556865429478,-0.842849282764275,0.0957245108495658,-0.599092969893425,0.0574942911584191,0.0501064582053423,0.0138422704481475,0.0890742237716855,0.0101696074776768,0.0318583759499113,0.0114397460113344,0.0603175826873543,0.00678142320057173,missense,"T77F,E89H",-0.68877578539904,-1.03705306623491
ERBIN_PDZ1 abundance,2,EIRVRVEKDPELGFSISGGVGGRGNPFRPDDDGIFVTRVQPEGPASKLLQPGDKIIQANGYSFINIEHGQAVSLLKFFQNTVELIIVRPV*,2,2,FALSE,FALSE,1203,1076,1226,1307,97,53,202,-0.932265372853941,0.0717420755573115,-1.05753271800412,0.0969222519959489,-0.736497990327405,0.0573277681723938,-0.855850247300613,0.0406551055961663,0.021432551570699,0.00869464236831763,0.00669603089468943,0.0106492506425932,0.0445680964035046,0.00685106773039017,0.030033188831152,0.00479524959359664,missense,"T77F,E89P",-1.00657549597799,-1.49082980365294
ERBIN_PDZ1 abundance,2,EIRVRVEKDPELGFSISGGVGGRGNPFRPDDDGIFVTRVQPEGPASKLLQPGDKIIQANGYSFINIEHGQAVSLLKFFQNTVELIIVRLV*,2,2,FALSE,FALSE,3345,2997,3773,3265,302,170,195,-0.901352609061634,0.0424172360258916,-1.02414235426186,0.0581340508771734,-1.00888244807933,0.0506996750612479,-0.964352693111384,0.0283897648885601,0.0251789643097014,0.00514067504505116,0.0103647689317862,0.00638742977914049,0.0120162558512555,0.006058964422073,0.0172353790223046,0.00334855872461463,missense,"T77F,E89L",-1.14087371811207,-1.68259023342181
ERBIN_PDZ1 abundance,2,EIRVRVEKDPELGFSISGGVGGRGNPFRPDDDGIFVTRVQPEGPASKLLQPGDKIIQANGYSFINIEHGQAVSLLKFFQNTVELIIVREK*,2,2,FALSE,FALSE,602,369,837,600,516,502,643,-0.224378019223142,0.0615784166200504,-0.306195327822151,0.0706893366282833,-0.25337779781729,0.0527744666513407,-0.256928783614928,0.0348601694165291,0.107223593007154,0.0074628773416361,0.0892485925658112,0.0077669312052788,0.102304325570016,0.0063069164732923,0.10067567919541,0.00411173973787647,missense,"T77F,V90K",-0.265264208754069,-0.432333505104364
ERBIN_PDZ1 abundance,2,EIRVRVEKDPELGFSISGGVGGRGNPFRPDDDGIFVTRVQPEGPASKLLQPGDKIIQANGYSFINIEHGQAVSLLKFFQNTVELIIVREN*,2,2,FALSE,FALSE,606,431,842,545,616,185,442,-0.218703743143332,0.057666499104508,-0.594273694362389,0.0784109450329283,-0.326600181832678,0.0568326130720935,-0.340948135314279,0.0359683527035336,0.107911275943977,0.00698878004924835,0.0575962251597789,0.00861533641225289,0.0935537404999406,0.00679189324588897,0.0907656382255854,0.004242449408377,missense,"T77F,V90N",-0.369258634628665,-0.580824047141252
ERBIN_PDZ1 abundance,2,EIRVRVEKDPELGFSISGGVGGRGNPFRPDDDGIFVTRVQPEGPASKLLQPGDKIIQANGYSFINIEHGQAVSLLKFFQNTVELIIVRET*,2,2,FALSE,FALSE,623,409,820,640,271,203,446,-0.418697417612631,0.0631829966091427,-0.559910898101129,0.0754773915252706,-0.372141673207663,0.0527452866659505,-0.428950827928671,0.035680702928318,0.0836734286008629,0.00765734131620249,0.0613718083992378,0.00829301469630875,0.0881112149682516,0.00630342926172532,0.0803857641653304,0.00420852125968634,missense,"T77F,V90T",-0.478183415750522,-0.736354496528397
ERBIN_PDZ1 abundance,2,EIRVRVEKDPELGFSISGGVGGRGNPFRPDDDGIFVTRVQPEGPASKLLQPGDKIIQANGYSFINIEHGQAVSLLKFFQNTVELIIVRER*,2,2,FALSE,FALSE,2316.33333333333,1815,2778,2356,719,514,851,-0.549034066388631,0.0356681124291744,-0.644675760051414,0.0449294929355734,-0.541204829497163,0.0330274614988201,-0.567322747885492,0.0213290091366851,0.0678775300324272,0.00432272803812142,0.0520583407279427,0.00493659011901147,0.0679069898365524,0.00394701176942437,0.0640648646569375,0.00251574607653098,missense,"T77F,V90R",-0.649452392266396,-0.980904364880118
ERBIN_PDZ1 abundance,2,EIRVRVEKDPELGFSISGGVGGRGNPFRPDDDGIFVTRVQPEGPASKLLQPGDKIIQANGYSFINIEHGQAVSLLKFFQNTVELIIVRES*,2,2,FALSE,FALSE,1449.33333333333,1055,1815,1478,949,557,1258,-0.339167074790201,0.0383440004709507,-0.519633502960321,0.0516720019832972,-0.314867965717712,0.0341088750706192,-0.363565775894855,0.0228561942247783,0.0933119549872137,0.00464702712425975,0.0657972531990879,0.0056774176104338,0.0949558220704196,0.0040762482260518,0.0880978987077141,0.00269587680219601,missense,"T77F,V90S",-0.397253477474294,-0.620797049092316
ERBIN_PDZ1 abundance,2,EIRVRVEKDPELGFSISGGVGGRGNPFRPDDDGIFVTRVQPEGPASKLLQPGDKIIQANGYSFINIEHGQAVSLLKFFQNTVELIIVREM*,2,2,FALSE,FALSE,860.333333333333,696,983,902,512,136,481,-0.391349865207212,0.051617581363011,-0.726961274806851,0.0795042285604006,-0.43675820235642,0.0495125694083509,-0.467422587022308,0.0325914187992139,0.0869877624275166,0.00625569313938228,0.0430172892372894,0.00873546001718066,0.0803890895164178,0.00591709702534006,0.0758480392116384,0.00384414172488105,missense,"T77F,V90M",-0.525801594401137,-0.804347074968762
ERBIN_PDZ1 abundance,2,EIRVRVEKDPELGFSISGGVGGRGNPFRPDDDGIFVTRVQPEGPASKLLQPGDKIIQANGYSFINIEHGQAVSLLKFFQNTVELIIVREI*,2,2,FALSE,FALSE,960.333333333333,678,1255,948,531,340,701,-0.375066967276304,0.051689292738854,-0.534179748020424,0.0645306440010938,-0.350869367082598,0.0462559744425724,-0.399933289123871,0.0304037389094538,0.0889611368124821,0.00626438406115798,0.0641989967991015,0.00709025005036328,0.0906534037659413,0.00552791123645844,0.0838083685128152,0.00358610596409629,missense,"T77F,V90I",-0.442267138996839,-0.685070715130993
ERBIN_PDZ1 abundance,2,EIRVRVEKDPELGFSISGGVGGRGNPFRPDDDGIFVTRVQPEGPASKLLQPGDKIIQANGYSFINIEHGQAVSLLKFFQNTVELIIVREQ*,2,2,FALSE,FALSE,421.666666666667,365,462,438,311,129,222,-0.353158583727581,0.0656012158951843,-0.525518251067239,0.0989861318099402,-0.450103729894229,0.0675093241226555,-0.423326901157367,0.0424918712720758,0.0916162810684064,0.00795041273485003,0.0651506714671475,0.0108760176953882,0.0787942059900896,0.00806783460689296,0.0810491035459334,0.00501189519644971,missense,"T77F,V90Q",-0.471222435643995,-0.7264151204471
ERBIN_PDZ1 abundance,2,EIRVRVEKDPELGFSISGGVGGRGNPFRPDDDGIFVTRVQPEGPASKLLQPGDKIIQANGYSFINIEHGQAVSLLKFFQNTVELIIVREH*,2,2,FALSE,FALSE,497.333333333333,342,640,510,273,162,259,-0.370115969372494,0.0680992315486912,-0.553666086789611,0.0866211740555526,-0.449589064056274,0.0631533617661438,-0.444142343825228,0.0408370961739189,0.0895611634468597,0.00825315492022701,0.062057951771916,0.00951742839726655,0.0788557121436825,0.00754726675492725,0.0785939323803467,0.00481671529221454,missense,"T77F,V90H",-0.496986619320581,-0.763203030636513
ERBIN_PDZ1 abundance,2,EIRVRVEKDPELGFSISGGVGGRGNPFRPDDDGIFVTRVQPEGPASKLLQPGDKIIQANGYSFINIEHGQAVSLLKFFQNTVELIIVREP*,2,2,FALSE,FALSE,883,747,1031,871,337,183,274,-0.518227505707848,0.0519109205422538,-0.656799699177472,0.07200564752818,-0.575092007277975,0.0547611218758736,-0.569138395994995,0.0333809782911787,0.0716110716903251,0.00629124381499793,0.0507262331482061,0.00791155975453252,0.0638572359813183,0.00654433561473313,0.0638507098605956,0.00393726987637506,missense,"T77F,V90P",-0.651699699332198,-0.984113227677502
ERBIN_PDZ1 abundance,2,EIRVRVEKDPELGFSISGGVGGRGNPFRPDDDGIFVTRVQPEGPASKLLQPGDKIIQANGYSFINIEHGQAVSLLKFFQNTVELIIVREL*,2,2,FALSE,FALSE,2291,1881,2665,2327,1102,752,1079,-0.454582250683251,0.0327387063746108,-0.533160779610278,0.0435660791417926,-0.478417906441869,0.032181842319828,-0.48114070496438,0.0203051772771547,0.0793244355229226,0.00396770432577193,0.0643109550932297,0.00478678617904371,0.075410464612355,0.00384595438564536,0.0742299939865183,0.00239498561517364,missense,"T77F,V90L",-0.542781108889307,-0.828591617776393
ERBIN_PDZ1 abundance,2,EIRVRVEKDPELGFSISGGVGGRGNPFRPDDDGIFVTRVQPEGPASKLLQPGDKIIQANGYSFINIEHGQAVSLLKFFQNTVELIIVREE*,2,2,FALSE,FALSE,343,233,448,348,266,207,375,-0.277108462198989,0.0767568584119759,-0.381026402068742,0.0948277284026586,-0.251930518006932,0.0663310076641401,-0.288587326125432,0.0443581366556644,0.100833028752685,0.0093023992966943,0.0810265914350517,0.0104191166304088,0.10247728559134,0.00792701758012774,0.0969415697673026,0.00523202027523049,missense,"T77F,V90E",-0.304449371288854,-0.488284831107262
ERBIN_PDZ1 abundance,2,EIRVRVEKDPELGFSISGGVGGRGNPFRPDDDGIFVTRVQPEGPASKLLQPGDKIIQANGYSFINIEHGQAVSLLKFFQNTVELIIVRED*,2,2,FALSE,FALSE,63,34,87,68,89,47,68,-0.0614013813216648,0.176322827869147,-0.336184091087417,0.203978856920913,-0.271563145381526,0.143820813488667,-0.221759280624879,0.0978022798965856,0.1269752320549,0.0213691047796347,0.0859536025104154,0.0224120047605915,0.100131049828867,0.017187589289847,0.104823904675261,0.0115357305324808,missense,"T77F,V90D",-0.221733376894851,-0.370177127358824
ERBIN_PDZ1 abundance,2,EIRVRVEKDPELGFSISGGVGGRGNPFRPDDDGIFVTRVQPEGPASKLLQPGDKIIQANGYSFINIEHGQAVSLLKFFQNTVELIIVREA*,2,2,FALSE,FALSE,54.3333333333333,43,70,50,22,3,3,-0.485744394975874,0.196486558209311,-1.0631564858454,0.396077301906297,-1.01074974807576,0.390654966767436,-0.669133030043302,0.160480225689055,0.0755477995955466,0.0238128091575332,0.00607812414918653,0.0435186592859863,0.0117931004911869,0.0466859904346642,0.0520563922404439,0.0189285632328625,missense,"T77F,V90A",-0.77546743079012,-1.16083748358161
ERBIN_PDZ1 abundance,2,EIRVRVEKDPELGFSISGGVGGRGNPFRPDDDGIFVTRVQPEGPASKLLQPGDKIIQANGYSFINIEHGQAVSLLKFFQNTVELIIVREG*,2,2,FALSE,FALSE,1171.66666666667,962,1296,1257,740,372,612,-0.380504005576307,0.0421105638256701,-0.518380017450135,0.0600812244117039,-0.459767014708031,0.0413891205852401,-0.439790412561098,0.0264934483145609,0.0883022054504587,0.00510350849969382,0.0659349788616672,0.00660137382797157,0.0776393761254711,0.00494628829048527,0.0791072405201156,0.0031248891227908,missense,"T77F,V90G",-0.491600043679312,-0.755511699779422
ERBIN_PDZ1 abundance,2,EIRVRVEKDPELGFSISGGVGGRGNPFRPDDDGIFVTRVQPEGPASKLLQPGDKIIQANGYSFINIEHGQAVSLLKFFQNTVELIIVREV*,1,1,FALSE,FALSE,91451.3333333333,66268,111249,96837,50666,31251,43102,-0.38132300901157,0.0257809336883992,-0.523787563704047,0.0295202851478155,-0.484238031848345,0.0238022588256867,-0.459458215325088,0.0150463069235526,0.0882029479099886,0.00312447049518208,0.0653408292806017,0.00324351641760292,0.074714919074297,0.00284453577297265,0.0767874329134702,0.00177470445845058,missense,T77F,-0.515943743259081,-0.790271343052438
ERBIN_PDZ1 abundance,2,EIRVRVEKDPELGFSISGGVGGRGNPFRPDDDGIFVTRVQPEGPASKLLQPGDKIIQANGYSFINIEHGQAVSLLKFFQNTVELIIVRE**,2,2,FALSE,TRUE,728,497,959,728,328,286,545,-0.419567259999189,0.0599379761955082,-0.506626711223399,0.0712107959638078,-0.347629464249464,0.0511053337947823,-0.407480570751743,0.0341307287347072,0.0835680097318215,0.00726406733081433,0.0672263634643785,0.0078242261096951,0.0910405947286687,0.00610744346717573,0.0829181703783348,0.00402570257029894,stop,"T77F,V90*",-0.451608739520168,-0.698409308171296
ERBIN_PDZ1 abundance,2,EIRVRVEKDPELGFSISGGVGGRGNPFRPDDDGIFVTRVQPEGPASKLLQPGDKIIQANGYSFINIEHGQAVSLLKFFQNTVELIIVREY*,2,2,FALSE,FALSE,770.333333333333,525,975,811,297,232,187,-0.459622116721445,0.0601490677768415,-0.571402971278108,0.0728050680461393,-0.657039959548402,0.0622328889184453,-0.559256834929596,0.0371836222915292,0.0787136386865345,0.00728965016755829,0.0601091265574067,0.00799939540928945,0.0540638847089792,0.00743726383619154,0.0650162350999993,0.00438578985510543,missense,"T77F,V90Y",-0.639468859067944,-0.966649175300351
ERBIN_PDZ1 abundance,2,EIRVRVEKDPELGFSISGGVGGRGNPFRPDDDGIFVTRVQPEGPASKLLQPGDKIIQANGYSFINIEHGQAVSLLKFFQNTVELIIVREW*,2,2,FALSE,FALSE,1527,1491,1532,1558,541,165,363,-0.575068110722149,0.0440764816310074,-0.798802885116337,0.0693955231922452,-0.654306433759855,0.0476125016940394,-0.645039723846106,0.0293166695614245,0.0647223842811722,0.0053417641134342,0.0351237529337251,0.00762477454588029,0.0543905600866737,0.00569002569467305,0.0548981857878059,0.00345788667225314,missense,"T77F,V90W",-0.74564609207801,-1.11825648260597
ERBIN_PDZ1 abundance,2,EIRVRVEKDPELGFSISGGVGGRGNPFRPDDDGIFVTRVQPEGPASKLLQPGDKIIQANGYSFINIEHGQAVSLLKFFQNTVELIIVREC*,2,2,FALSE,FALSE,1009.33333333333,740,1321,967,642,419,485,-0.348468509809965,0.0493773739064337,-0.488947883820108,0.0621119183262008,-0.452864588435653,0.0487060620530447,-0.422187898918808,0.0302766911398388,0.092184685523921,0.00598419552080253,0.0691688097056468,0.00682449460806621,0.0784642641579841,0.0058207137770049,0.0811834482965242,0.00357112074251882,missense,"T77F,V90C",-0.46981264276327,-0.7244021191996
ERBIN_PDZ1 abundance,2,EIRVRVEKDPELGFSISGGVGGRGNPFRPDDDGIFVTRVQPEGPASKLLQPGDKIIQANGYSFINIEHGQAVSLLKFFQNTVELIIVREF*,2,2,FALSE,FALSE,1027.66666666667,692,1373,1018,593,346,434,-0.351673547593157,0.0506995099576901,-0.554940605076659,0.0628275153677165,-0.495559600808717,0.0491768533847541,-0.456792155467607,0.0307746328457734,0.0917962571562537,0.00614442924750522,0.061917915150729,0.00690312022908994,0.0733619126999944,0.00587697662140384,0.0771018933548002,0.00362985272040952,missense,"T77F,V90F",-0.512643844383187,-0.785559515772971
ERBIN_PDZ1 abundance,2,EIRVRVEKDPELGFSISGGVGGRGNPFRPDDDGIFVTRVQPEGPASKLLQPGDKIIQANGYSFINIEHGQAVSLLKFFQNTVELIIVRDV*,2,2,FALSE,FALSE,670.666666666667,548,755,709,287,366,340,-0.47967088510561,0.0599275575016719,-0.36725933949012,0.0750263331881561,-0.46465104244048,0.055567292061562,-0.44783023412162,0.035806526132606,0.07628386690099,0.00726280465732534,0.0825392358174598,0.00824345504217933,0.0770557007817617,0.00664067856894972,0.0781589475442313,0.00422336204438926,missense,"T77F,E89D",-0.501551282416699,-0.769720777060496
ERBIN_PDZ1 abundance,2,EIRVRVEKDPELGFSISGGVGGRGNPFRPDDDGIFVTRVQPEGPASKLLQPGDKIIQANGYSFINIEHGQAVSLLKFFQNTVELIIVRAV*,2,2,FALSE,FALSE,1085.33333333333,1032,1153,1071,211,216,163,-0.706019680634937,0.057203854973728,-0.663477321425571,0.0733432823806644,-0.749626717560793,0.0618981358110917,-0.71063486786235,0.0364541354446238,0.0488519615325039,0.00693271078682898,0.0499925350391328,0.00805853125508092,0.0429991220241204,0.00739725850745554,0.0471612710000241,0.00429974724237914,missense,"T77F,E89A",-0.826836070388487,-1.23418523345868
ERBIN_PDZ1 abundance,2,EIRVRVEKDPELGFSISGGVGGRGNPFRPDDDGIFVTRVQPEGPASKLLQPGDKIIQANGYSFINIEHGQAVSLLKFFQNTVELIIVRGV*,2,2,FALSE,FALSE,2701,2418,2958,2727,678,529,932,-0.646239684259165,0.0361401897089414,-0.658220995754927,0.0460565903047739,-0.552764301176824,0.0327233413589986,-0.608631226311857,0.0214623615646509,0.056096882804003,0.00437994053282411,0.0505700693862312,0.00506042899126265,0.0665255524296969,0.00391066729374502,0.0591925500612327,0.0025314749294421,missense,"T77F,E89G",-0.70058170248858,-1.05391038347211
ERBIN_PDZ1 abundance,2,EIRVRVEKDPELGFSISGGVGGRGNPFRPDDDGIFVTRVQPEGPASKLLQPGDKIIQANGYSFINIEHGQAVSLLKFFQNTVELIIVRVV*,2,2,FALSE,FALSE,2749,2340,2836,3071,435,674,507,-0.746882064653619,0.0398017203753306,-0.575946806102848,0.0445644703358906,-0.740548963202165,0.037286795530829,-0.698001859613505,0.0232242090423396,0.0438997237752414,0.00482369267433345,0.0596098765407105,0.00489648356892433,0.0440839769196361,0.00445603186334983,0.0486513280736156,0.00273928396787595,missense,"T77F,E89V",-0.811199643620893,-1.21185844558795
ERBIN_PDZ1 abundance,2,EIRVRVEKDPELGFSISGGVGGRGNPFRPDDDGIFVTRVQPEGPASKLLQPGDKIIQANGYSFINIEHGQAVSLLKFFQNTVELIIVR*V*,2,2,FALSE,TRUE,593,501,592,686,79,141,92,-0.791699874066559,0.0850176206050199,-0.571129479109486,0.0904862644491966,-0.799424826234951,0.0792995708271676,-0.730412225005729,0.0488236778530306,0.0384681158722105,0.0103035464254926,0.0601391762786261,0.0099421019424078,0.0370479010670089,0.00947685123715348,0.0448285415085247,0.00575872865042355,stop,"T77F,E89*",-0.851315370214582,-1.26913849628301
ERBIN_PDZ1 abundance,2,EIRVRVEKDPELGFSISGGVGGRGNPFRPDDDGIFVTRVQPEGPASKLLQPGDKIIQANGYSFINIEHGQAVSLLKFFQNTVELIIVRYV*,2,2,FALSE,FALSE,751,490,851,912,278,248,156,-0.45887299501448,0.0618579744027605,-0.513248931425829,0.0751015728730275,-0.735499624893939,0.0645222587359095,-0.570957231246454,0.0383809092115303,0.0788044270458314,0.00749675780750026,0.0664987526083176,0.00825172193905765,0.0446874080289597,0.00771085948066512,0.0636361791424364,0.00452700925503967,missense,"T77F,E89Y",-0.653950951262977,-0.987327723230043
ERBIN_PDZ1 abundance,2,EIRVRVEKDPELGFSISGGVGGRGNPFRPDDDGIFVTRVQPEGPASKLLQPGDKIIQANGYSFINIEHGQAVSLLKFFQNTVELIIVRWV*,2,2,FALSE,FALSE,947.333333333333,789,1034,1019,143,160,114,-0.755506019691237,0.0665418574538458,-0.69484923838285,0.0761323791757747,-0.847056263072479,0.0706470232740475,-0.76866382716401,0.0408679659560922,0.0428545601906913,0.00806441197289555,0.0465455721391101,0.00836498091164507,0.0313556124907574,0.0084428115175435,0.0403167839564495,0.00482035636775106,missense,"T77F,E89W",-0.898661050998556,-1.33674198313908
ERBIN_PDZ1 abundance,2,EIRVRVEKDPELGFSISGGVGGRGNPFRPDDDGIFVTRVQPEGPASKLLQPGDKIIQANGYSFINIEHGQAVSLLKFFQNTVELIIVRCV*,2,2,FALSE,FALSE,1014.33333333333,869,1018,1156,132,41,80,-0.801417388019323,0.0674188316522459,-1.08098285155408,0.109857591611826,-0.973252919779399,0.0797586896116169,-0.910481767408385,0.0466220242285786,0.0372904205257617,0.00817069516810698,0.00411946726112572,0.0120705101663844,0.0162742327334299,0.00953171913082583,0.0235894280598341,0.00549904469454448,missense,"T77F,E89C",-1.07419531752332,-1.5873821320038
ERBIN_PDZ1 abundance,2,EIRVRVEKDPELGFSISGGVGGRGNPFRPDDDGIFVTRVQPEGPASKLLQPGDKIIQANGYSFINIEHGQAVSLLKFFQNTVELIIVRFV*,2,2,FALSE,FALSE,1340.33333333333,940,1398,1683,330,137,146,-0.583647385291979,0.0523597281934195,-0.825893238295416,0.0736423611666663,-0.913882846114989,0.0620473123468983,-0.744911741232623,0.0351602897440464,0.0636826356596721,0.00634563619197806,0.0321472232404981,0.00809139228429173,0.0233693701999709,0.0074150861428786,0.0431183307422558,0.00414713878204211,missense,"T77F,E89F",-0.869262055531447,-1.29476403349863
ERBIN_PDZ1 abundance,2,EIRVRVEKDPELGFSISGGVGGRGNPFRPDDDGIFVTRVQPEGPASKLLQPGDKIIQANGYSFINIEHGQAVSLLKFFQNTVELIIVLEV*,2,2,FALSE,FALSE,1646,1279,1847,1812,74,16,75,-1.01523770577597,0.0805581793701711,-1.46010052984258,0.156069350251597,-1.09881888716217,0.078527499797101,-1.10428515852661,0.0529025115759233,0.0113768798380667,0.00976309305279137,-0.0375357676925663,0.0171479881475039,0.00126822474469404,0.00938458336962108,0.000730413949071029,0.00623982507030086,missense,"T77F,R88L",-1.3140742499865,-1.92989811211643
ERBIN_PDZ1 abundance,2,EIRVRVEKDPELGFSISGGVGGRGNPFRPDDDGIFVTRVQPEGPASKLLQPGDKIIQANGYSFINIEHGQAVSLLKFFQNTVELIIVEEV*,2,2,FALSE,FALSE,250.666666666667,190,325,237,7,7,1,-1.16964845807651,0.244103293723019,-1.26053460838536,0.242573987473981,-1.70822391267544,0.634470669126228,-1.24914064142935,0.166065499527349,-0.00733663323842063,0.0295836275067699,-0.015608630491846,0.0266526121585749,-0.0715599218609169,0.0758236656633523,-0.0163552186014715,0.019587343519138,missense,"T77F,R88E",-1.49336821589524,-2.18590662370567
ERBIN_PDZ1 abundance,2,EIRVRVEKDPELGFSISGGVGGRGNPFRPDDDGIFVTRVQPEGPASKLLQPGDKIIQANGYSFINIEHGQAVSLLKFFQNTVELIIVDEV*,2,2,FALSE,FALSE,221,174,259,230,1,1,1,-1.65261112646847,0.620939494742917,-1.75364508429907,0.596169088317847,-1.70034684397137,0.634568969041536,-1.70366125891182,0.35599684667698,-0.065868361604182,0.0752535635080786,-0.0697887278828241,0.0655035754547715,-0.070618557266952,0.0758354131881407,-0.0699657005889941,0.0419896519592473,missense,"T77F,R88D",-2.05594826093528,-2.98919790710454
ERBIN_PDZ1 abundance,2,EIRVRVEKDPELGFSISGGVGGRGNPFRPDDDGIFVTRVQPEGPASKLLQPGDKIIQANGYSFINIEHGQAVSLLKFFQNTVELIIVAEV*,2,2,FALSE,FALSE,606.333333333333,514,748,557,1,4,16,-1.84660982142243,0.618769562319163,-1.65975908577254,0.300435440305763,-1.12826132952949,0.167598974781049,-1.28578630409258,0.14243433797175,-0.0893796589766364,0.0749905827364548,-0.0594730830278024,0.0330100904575313,-0.00225035225973413,0.0200292452396891,-0.02067755638454,0.0168000597036365,missense,"T77F,R88A",-1.53872615513635,-2.25067187364042
ERBIN_PDZ1 abundance,2,EIRVRVEKDPELGFSISGGVGGRGNPFRPDDDGIFVTRVQPEGPASKLLQPGDKIIQANGYSFINIEHGQAVSLLKFFQNTVELIIVGEV*,2,2,FALSE,FALSE,1054.66666666667,906,1180,1078,15,50,15,-1.36434113924536,0.163590743346272,-1.05425651206689,0.100588104523121,-1.39451784935366,0.166446685200075,-1.19278911802012,0.0761838001938098,-0.0309320369306335,0.019826064371762,0.00705600125715869,0.0110520330952983,-0.0340698615329348,0.0198915386061335,-0.00970858429160673,0.00898584154587615,missense,"T77F,R88G",-1.4236194710457,-2.08631446920318
ERBIN_PDZ1 abundance,2,EIRVRVEKDPELGFSISGGVGGRGNPFRPDDDGIFVTRVQPEGPASKLLQPGDKIIQANGYSFINIEHGQAVSLLKFFQNTVELIIVVEV*,2,2,FALSE,FALSE,668,531,797,676,24,52,50,-1.07175077054297,0.13586838787676,-0.94155924818473,0.103886535025386,-0.943957704645331,0.0996975021236498,-0.971036966613997,0.0635723948383735,0.00452788803695731,0.0164663070112125,0.019438518017765,0.0114144453630948,0.0197752150576729,0.0119145461505818,0.0164469722692814,0.00749833252287559,missense,"T77F,R88V",-1.14914713573829,-1.69440359993144
ERBIN_PDZ1 abundance,2,EIRVRVEKDPELGFSISGGVGGRGNPFRPDDDGIFVTRVQPEGPASKLLQPGDKIIQANGYSFINIEHGQAVSLLKFFQNTVELIIV*EV*,2,2,FALSE,TRUE,445.666666666667,418,453,466,1,15,2,-1.88043376362742,0.618530408778973,-1.13715806059195,0.173641351955637,-1.70375168850582,0.448982561000171,-1.253835098866,0.15667024501479,-0.0934788863641136,0.0749615989847732,-0.00205273642404369,0.0190786970052202,-0.071025459912225,0.0536565443455979,-0.0169089275338467,0.0184791778970733,stop,"T77F,R88*",-1.49917875115936,-2.19420331387572
ERBIN_PDZ1 abundance,2,EIRVRVEKDPELGFSISGGVGGRGNPFRPDDDGIFVTRVQPEGPASKLLQPGDKIIQANGYSFINIEHGQAVSLLKFFQNTVELIIVYEV*,2,2,FALSE,FALSE,348,257,504,283,33,0,18,-0.845095258718328,0.124965320701353,,,-0.995422843713182,0.161510990349431,-0.901388913377095,0.0988353858583805,0.0319969652948199,0.0151449308303382,,,0.0136247723534061,0.0193016886818069,0.0246619256947263,0.0116575848696125,missense,"T77F,R88Y",-1.06294069444637,-1.57131199106055
ERBIN_PDZ1 abundance,2,EIRVRVEKDPELGFSISGGVGGRGNPFRPDDDGIFVTRVQPEGPASKLLQPGDKIIQANGYSFINIEHGQAVSLLKFFQNTVELIIVWEV*,2,2,FALSE,FALSE,453.666666666667,356,542,463,0,10,3,,,-1.30493282580465,0.20134688112564,-1.59552416601961,0.367805689273122,-1.37193675550631,0.176614861820239,,,-0.0204868471618639,0.0221228186412856,-0.0580915168950191,0.0439553425707307,-0.0308389595114527,0.0208316355829731,missense,"T77F,R88W",-1.64535833632322,-2.40292878789184
ERBIN_PDZ1 abundance,2,EIRVRVEKDPELGFSISGGVGGRGNPFRPDDDGIFVTRVQPEGPASKLLQPGDKIIQANGYSFINIEHGQAVSLLKFFQNTVELIIVCEV*,2,2,FALSE,FALSE,233.333333333333,158,308,234,8,1,8,-1.08699621697809,0.231846779350443,-1.80335213726038,0.594667185001483,-1.1585310304138,0.233317408152737,-1.17090829813403,0.158508040438173,0.00268024558350108,0.0280982229053019,-0.0752502483777447,0.0653385550953852,-0.00586779242090471,0.0278830559237301,-0.00712775241015542,0.0186959449581314,missense,"T77F,R88C",-1.39653662339577,-2.04764367801779
ERBIN_PDZ1 abundance,2,EIRVRVEKDPELGFSISGGVGGRGNPFRPDDDGIFVTRVQPEGPASKLLQPGDKIIQANGYSFINIEHGQAVSLLKFFQNTVELIIVFEV*,2,2,FALSE,FALSE,360,243,453,384,12,10,4,-1.09349518179026,0.189623659611772,-1.25347522680065,0.203951034623499,-1.47078550316443,0.320240150026,-1.21564893871816,0.127409070776706,0.00189261608760052,0.022981073408991,-0.0148329868978395,0.0224089478091431,-0.0431843775616114,0.0382709292156771,-0.0124048888345294,0.0150278368707554,missense,"T77F,R88F",-1.45191407081357,-2.1267154851318
ERBIN_PDZ1 abundance,2,EIRVRVEKDPELGFSISGGVGGRGNPFRPDDDGIFVTRVQPEGPASKLLQPGDKIIQANGYSFINIEHGQAVSLLKFFQNTVELII*REV*,2,2,FALSE,TRUE,277,222,348,261,9,21,3,-1.14478182359623,0.216457398626105,-0.964987563000196,0.159846350314745,-1.44492167085643,0.37000653953169,-1.07331468534862,0.121460014530472,-0.00432296947095709,0.0262331366134911,0.0168643516992409,0.0175629828419239,-0.0400934693933974,0.0442183595111522,0.004383365939786,0.0143261486294211,stop,"T77F,V87*",-1.27574074095474,-1.87516283677422
ERBIN_PDZ1 abundance,2,EIRVRVEKDPELGFSISGGVGGRGNPFRPDDDGIFVTRVQPEGPASKLLQPGDKIIQANGYSFINIEHGQAVSLLKFFQNTVELIIYREV*,2,2,FALSE,FALSE,544,356,703,573,274,320,385,-0.379594523253544,0.0673058738419351,-0.385318446514379,0.077775747242215,-0.376038442927814,0.0572374828017145,-0.379393159405467,0.0380335479803636,0.088412428405054,0.00815700546432115,0.0805550066737664,0.00854554459105986,0.0876455238357762,0.00684027799952664,0.0862310666522067,0.00448603816965795,missense,"T77F,V87Y",-0.416843722197592,-0.648769375812074
ERBIN_PDZ1 abundance,2,EIRVRVEKDPELGFSISGGVGGRGNPFRPDDDGIFVTRVQPEGPASKLLQPGDKIIQANGYSFINIEHGQAVSLLKFFQNTVELIIWREV*,2,2,FALSE,FALSE,376.666666666667,379,449,302,124,117,107,-0.601965042132525,0.077814879905567,-0.545340191316946,0.101260603305793,-0.544178398895738,0.0865023640257772,-0.568544486582212,0.0502318188636027,0.0614626625962096,0.00943062416938311,0.0629727525105136,0.0111259233315035,0.0675516275749448,0.0103376352101711,0.0639207611820352,0.00592481818603428,missense,"T77F,V87W",-0.65096459167956,-0.983063589363932
ERBIN_PDZ1 abundance,2,EIRVRVEKDPELGFSISGGVGGRGNPFRPDDDGIFVTRVQPEGPASKLLQPGDKIIQANGYSFINIEHGQAVSLLKFFQNTVELIICREV*,2,2,FALSE,FALSE,165.333333333333,136,191,169,62,44,44,-0.515732394038696,0.115387497005003,-0.580692992872592,0.154538221699626,-0.625130478397256,0.123849358054929,-0.569813703799494,0.0740894181038705,0.0719134619329236,0.0139841649748811,0.0590883932748277,0.0169797566900193,0.0578772900372784,0.0148008612135062,0.0637710576391196,0.00873881021442724,missense,"T77F,V87C",-0.652535557333921,-0.985306724412523
ERBIN_PDZ1 abundance,2,EIRVRVEKDPELGFSISGGVGGRGNPFRPDDDGIFVTRVQPEGPASKLLQPGDKIIQANGYSFINIEHGQAVSLLKFFQNTVELIIFREV*,2,2,FALSE,FALSE,582,575,622,549,69,57,121,-0.862692242361237,0.0877275455126908,-0.845134363616168,0.10741985885668,-0.66890212228526,0.0748679127585084,-0.771313696722073,0.050315229990682,0.0298643328284787,0.010631970543894,0.0300331208340166,0.0118026663371852,0.0526462736117752,0.00894723722017287,0.0400042331529267,0.00593465648721106,missense,"T77F,V87F",-0.901940910432837,-1.34142519669697
ERBIN_PDZ1 abundance,2,EIRVRVEKDPELGFSISGGVGGRGNPFRPDDDGIFVTRVQPEGPASKLLQPGDKIIQANGYSFINIEHGQAVSLLKFFQNTVELIMVREV*,2,2,FALSE,FALSE,331,297,354,342,54,10,15,-0.75468105850245,0.103315319937231,-1.18273361247302,0.208311256105214,-1.09307828508236,0.172959008923194,-0.895708605966917,0.0816066251952573,0.0429545397695999,0.012521100777255,-0.00706031172446384,0.022888023464731,0.00195426669113302,0.0206698066659532,0.0253319151437938,0.00962546107220667,missense,"T77F,I86M",-1.05590992955751,-1.5612729713679
ERBIN_PDZ1 abundance,2,EIRVRVEKDPELGFSISGGVGGRGNPFRPDDDGIFVTRVQPEGPASKLLQPGDKIIQANGYSFINIEHGQAVSLLKFFQNTVELIQVREV*,2,2,FALSE,FALSE,283.666666666667,271,358,222,3,5,0,-1.48220446787099,0.361289883886289,-1.38480245235984,0.278632005095754,,,-1.42112863674895,0.220638715847958,-0.0452162555398477,0.0437858301042999,-0.029262454975353,0.0306144564143743,,,-0.036641117569536,0.026024227387602,missense,"T77F,I86Q",-1.70624527896264,-2.48986743906915
ERBIN_PDZ1 abundance,2,EIRVRVEKDPELGFSISGGVGGRGNPFRPDDDGIFVTRVQPEGPASKLLQPGDKIIQANGYSFINIEHGQAVSLLKFFQNTVELIHVREV*,2,2,FALSE,FALSE,362.333333333333,239,501,347,0,6,4,,,-1.42890968910188,0.252724386283296,-1.44416559313679,0.320661028222668,-1.43475509399617,0.198488114462855,,,-0.034108700389025,0.0277678786615364,-0.0400031128378946,0.0383212270926666,-0.0382483514610411,0.0234115749117995,missense,"T77F,I86H",-1.72311134100035,-2.51394998650325
ERBIN_PDZ1 abundance,2,EIRVRVEKDPELGFSISGGVGGRGNPFRPDDDGIFVTRVQPEGPASKLLQPGDKIIQANGYSFINIEHGQAVSLLKFFQNTVELIPVREV*,2,2,FALSE,FALSE,151.333333333333,130,186,138,2,4,1,-1.14301947750748,0.45684987428502,-1.24935641048036,0.321593846729107,-1.3840188504565,0.642287123565364,-1.23851426733883,0.243364388805469,-0.00410938533846736,0.0553670386877217,-0.014380435430635,0.0353348525071115,-0.0328151580124804,0.076757786430325,-0.0151018430342019,0.0287047092708907,missense,"T77F,I86P",-1.48021548797815,-2.16712623541805
ERBIN_PDZ1 abundance,2,EIRVRVEKDPELGFSISGGVGGRGNPFRPDDDGIFVTRVQPEGPASKLLQPGDKIIQANGYSFINIEHGQAVSLLKFFQNTVELILVREV*,2,2,FALSE,FALSE,1135.66666666667,790,1492,1125,146,133,100,-0.715264277183872,0.0682698049763931,-0.837889966059426,0.0726806618240644,-0.89372970320727,0.0717908189724166,-0.812005930447177,0.0408968342488085,0.0477315804979719,0.00827382723755105,0.0308290929018093,0.00798572638062894,0.025777811195368,0.0085795030729463,0.0352046043148886,0.00482376136859624,missense,"T77F,I86L",-0.952307467639083,-1.41334210298488
ERBIN_PDZ1 abundance,2,EIRVRVEKDPELGFSISGGVGGRGNPFRPDDDGIFVTRVQPEGPASKLLQPGDKIIQANGYSFINIEHGQAVSLLKFFQNTVELIEVREV*,2,2,FALSE,FALSE,361.333333333333,299,437,348,78,3,8,-0.660837425475163,0.0921404806549151,-1.58854737281802,0.349205238577769,-1.26280638050336,0.230384643552239,-0.791675416199702,0.0830946500379469,0.0543277377343575,0.0111667877004672,-0.0516487561645265,0.0383686308844397,-0.0183294232997738,0.0275325701198021,0.0376025784131777,0.00980097286629833,missense,"T77F,I86E",-0.927143501074964,-1.37741122492599
ERBIN_PDZ1 abundance,2,EIRVRVEKDPELGFSISGGVGGRGNPFRPDDDGIFVTRVQPEGPASKLLQPGDKIIQANGYSFINIEHGQAVSLLKFFQNTVELIDVREV*,2,2,FALSE,FALSE,258.333333333333,243,300,232,4,1,1,-1.37907401074902,0.315052794040761,-1.79580240076148,0.594879111419801,-1.70262163589808,0.6345402796301,-1.50785323425099,0.254954954873751,-0.03271755885466,0.038182215248782,-0.0744207274513659,0.0653618403317471,-0.0708904107519079,0.0758319846035794,-0.0468702409435436,0.0300718108049654,missense,"T77F,I86D",-1.81358810587116,-2.64313906317176
ERBIN_PDZ1 abundance,2,EIRVRVEKDPELGFSISGGVGGRGNPFRPDDDGIFVTRVQPEGPASKLLQPGDKIIQANGYSFINIEHGQAVSLLKFFQNTVELIAVREV*,2,2,FALSE,FALSE,399.333333333333,322,453,423,51,25,18,-0.790216176477384,0.103778372641907,-0.988012611247801,0.145077016784285,-1.07032301510399,0.159753519983577,-0.903686564919619,0.07462977367665,0.0386479297376499,0.0125772195559991,0.0143344939545324,0.0159402147845277,0.0046736800019096,0.019091658727834,0.0243909188318994,0.00880254488693078,missense,"T77F,I86A",-1.06578459823986,-1.57537271654891
ERBIN_PDZ1 abundance,2,EIRVRVEKDPELGFSISGGVGGRGNPFRPDDDGIFVTRVQPEGPASKLLQPGDKIIQANGYSFINIEHGQAVSLLKFFQNTVELIGVREV*,2,2,FALSE,FALSE,1157,991,1282,1198,28,25,41,-1.23194273649219,0.122024357829599,-1.24506208509593,0.131660991603187,-1.15659670079046,0.103989509941478,-1.20336418369076,0.0678341552728194,-0.0148862680685987,0.0147885065118368,-0.0139086000531246,0.0144661403399221,-0.0056366265533877,0.0124274709895687,-0.0109559080561316,0.0080010050578895,missense,"T77F,I86G",-1.43670869228773,-2.10500417820175
ERBIN_PDZ1 abundance,2,EIRVRVEKDPELGFSISGGVGGRGNPFRPDDDGIFVTRVQPEGPASKLLQPGDKIIQANGYSFINIEHGQAVSLLKFFQNTVELIVVREV*,2,2,FALSE,FALSE,1080,923,1195,1122,592,147,423,-0.42688764223526,0.0439509175700162,-0.761417198820426,0.0729677787239943,-0.527719156292153,0.0456787554013686,-0.52070843736289,0.0290525648345447,0.0826808301367571,0.00532654661943013,0.039231473664638,0.00801727310770256,0.0695186217465824,0.0054589295392351,0.069562999523678,0.00342673565036632,missense,"T77F,I86V",-0.591755821627711,-0.89852115082075
ERBIN_PDZ1 abundance,2,EIRVRVEKDPELGFSISGGVGGRGNPFRPDDDGIFVTRVQPEGPASKLLQPGDKIIQANGYSFINIEHGQAVSLLKFFQNTVELI*VREV*,2,2,FALSE,TRUE,611.333333333333,459,725,650,3,11,13,-1.61917767544936,0.359423343604814,-1.36104397016377,0.189903331505576,-1.29939565409331,0.180693110607709,-1.36270835439534,0.12300044894368,-0.061816459042238,0.0435596183577424,-0.0266520117945223,0.0208654682843199,-0.0227020964311732,0.021594085704952,-0.0297504741655652,0.0145078421064291,stop,"T77F,I86*",-1.6339359406981,-2.38661908952609
ERBIN_PDZ1 abundance,2,EIRVRVEKDPELGFSISGGVGGRGNPFRPDDDGIFVTRVQPEGPASKLLQPGDKIIQANGYSFINIEHGQAVSLLKFFQNTVELIYVREV*,2,2,FALSE,FALSE,577.333333333333,413,704,615,48,18,23,-0.871006076891818,0.103496388981948,-1.21133339540152,0.155063701293561,-1.13495000042371,0.139381233867449,-1.01981041854494,0.0732406940409519,0.0288567537001746,0.0125430450906242,-0.0102026887375573,0.0170374933169357,-0.00304969503520819,0.0166570285921418,0.0106941677415226,0.00863870363105705,missense,"T77F,I86Y",-1.20951617012016,-1.78060274533965
ERBIN_PDZ1 abundance,2,EIRVRVEKDPELGFSISGGVGGRGNPFRPDDDGIFVTRVQPEGPASKLLQPGDKIIQANGYSFINIEHGQAVSLLKFFQNTVELIWVREV*,2,2,FALSE,FALSE,600,541,679,580,6,25,4,-1.48172442146972,0.25610562279257,-1.1067217588423,0.137317770271959,-1.57913437401823,0.318902614118441,-1.23938449437784,0.113146358059219,-0.0451580772428465,0.0310382266110744,0.00129142654463336,0.0150876741222361,-0.0561328225542454,0.0381110843553827,-0.0152044858829658,0.013345556961278,missense,"T77F,I86W",-1.4812926060405,-2.16866422020494
ERBIN_PDZ1 abundance,2,EIRVRVEKDPELGFSISGGVGGRGNPFRPDDDGIFVTRVQPEGPASKLLQPGDKIIQANGYSFINIEHGQAVSLLKFFQNTVELICVREV*,2,2,FALSE,FALSE,466.333333333333,386,452,561,75,58,39,-0.737421009517747,0.0895192674482839,-0.748558522283186,0.114872990267663,-0.972061367504636,0.111721127542079,-0.807402821723746,0.0596883730990616,0.0450463380904019,0.0108491148254392,0.0406443098973622,0.0126215728610561,0.0164166315324578,0.0133514531632321,0.0357475387117284,0.00704021408009107,missense,"T77F,I86C",-0.946609998672118,-1.40520685681155
ERBIN_PDZ1 abundance,2,EIRVRVEKDPELGFSISGGVGGRGNPFRPDDDGIFVTRVQPEGPASKLLQPGDKIIQANGYSFINIEHGQAVSLLKFFQNTVELIFVREV*,2,2,FALSE,FALSE,531.333333333333,461,569,564,45,44,9,-0.916363621648822,0.104950542645505,-0.893846038650525,0.117280605596247,-1.3587233815853,0.215595777587225,-0.958956152954558,0.07352055217485,0.0233597336139343,0.0127192784370251,0.024680966648793,0.0128861075634288,-0.0297921732350602,0.0257651975948977,0.0178718982642148,0.00867171275950871,missense,"T77F,I86F",-1.13419418436219,-1.67305272620706
ERBIN_PDZ1 abundance,2,EIRVRVEKDPELGFSISGGVGGRGNPFRPDDDGIFVTRVQPEGPASKLLQPGDKIIQANGYSFINIEHGQAVSLLKFFQNTVELMIVREV*,2,2,FALSE,FALSE,84,56,94,102,13,6,27,-0.691164587381587,0.21390122972155,-0.948881132026728,0.29838477758205,-0.620776105841161,0.157506479644525,-0.691945356758304,0.116724204660328,0.0506522958855671,0.0259233466571026,0.0186340322097728,0.0327847756213762,0.0583976678970173,0.0188231217509632,0.0493656895893255,0.0137675621979717,missense,"T77F,I85M",-0.803703245178207,-1.20115456161804
ERBIN_PDZ1 abundance,2,EIRVRVEKDPELGFSISGGVGGRGNPFRPDDDGIFVTRVQPEGPASKLLQPGDKIIQANGYSFINIEHGQAVSLLKFFQNTVELHIVREV*,2,2,FALSE,FALSE,26.6666666666667,15,42,23,14,0,1,-0.329474581910309,0.29514532152279,,,-1.09537294443894,0.663844721111551,-0.455882153791523,0.269691637483643,0.0944866179530323,0.0357695675430072,,,0.00168003890987972,0.0793340695406196,0.0772092276023301,0.0318099952287862,missense,"T77F,I85H",-0.511517495513132,-0.783951235782669
ERBIN_PDZ1 abundance,2,EIRVRVEKDPELGFSISGGVGGRGNPFRPDDDGIFVTRVQPEGPASKLLQPGDKIIQANGYSFINIEHGQAVSLLKFFQNTVELPIVREV*,2,2,FALSE,FALSE,94.3333333333333,97,94,92,2,0,6,-1.32053353121413,0.446903901068793,,,-0.988842328774454,0.278251694720917,-1.08150381178204,0.236209191235715,-0.0256228584341363,0.054161655661817,,,0.0144111897386163,0.0332530162502792,0.00341746252800226,0.0278607572571072,missense,"T77F,I85P",-1.28587678086261,-1.8896357861402
ERBIN_PDZ1 abundance,2,EIRVRVEKDPELGFSISGGVGGRGNPFRPDDDGIFVTRVQPEGPASKLLQPGDKIIQANGYSFINIEHGQAVSLLKFFQNTVELLIVREV*,2,2,FALSE,FALSE,133.333333333333,92,208,100,56,137,57,-0.440581683347998,0.129561189512371,-0.335797611095775,0.13731160535331,-0.392735589258077,0.148600350439498,-0.391661940702083,0.0795817943705337,0.0810212072567753,0.0157019182797965,0.0859960666733356,0.0150869967570023,0.0856500985111958,0.0177587772571088,0.084783969967453,0.00938663327808397,missense,"T77F,I85L",-0.43202932933829,-0.670452451770401
ERBIN_PDZ1 abundance,2,EIRVRVEKDPELGFSISGGVGGRGNPFRPDDDGIFVTRVQPEGPASKLLQPGDKIIQANGYSFINIEHGQAVSLLKFFQNTVELEIVREV*,2,2,FALSE,FALSE,50.3333333333333,22,74,55,15,97,101,-0.411097167401816,0.257724449801437,-0.081897646319565,0.20909650454589,-0.111875030832125,0.148825789515046,-0.157847744056321,0.109714088167051,0.0845945262549164,0.0312344172257023,0.113893111029677,0.0229743019744566,0.119214892151601,0.0177857187973937,0.112362238797443,0.0129407224253893,missense,"T77F,I85E",-0.142627273148733,-0.257223878904409
ERBIN_PDZ1 abundance,2,EIRVRVEKDPELGFSISGGVGGRGNPFRPDDDGIFVTRVQPEGPASKLLQPGDKIIQANGYSFINIEHGQAVSLLKFFQNTVELDIVREV*,2,2,FALSE,FALSE,73,44,120,55,116,39,43,-0.0595493476686529,0.155392344494022,-0.481964441315029,0.184125432303857,-0.336231366910408,0.165719922213802,-0.269519324948649,0.096528277679663,0.127199685698622,0.0188324752476755,0.0699361095573654,0.0202306264856656,0.092402746777439,0.0198046853655203,0.0991906310734499,0.0113854626012246,missense,"T77F,I85D",-0.280848072363681,-0.454585239608006
ERBIN_PDZ1 abundance,2,EIRVRVEKDPELGFSISGGVGGRGNPFRPDDDGIFVTRVQPEGPASKLLQPGDKIIQANGYSFINIEHGQAVSLLKFFQNTVELAIVREV*,2,2,FALSE,FALSE,71.6666666666667,40,83,92,22,7,29,-0.466944996811056,0.200398140212316,-0.868956801927292,0.291485666803673,-0.574890905687734,0.157566215417577,-0.584938255335665,0.113998325433134,0.0778261563689315,0.0242868657881266,0.0274156505290192,0.032026741646959,0.0638812690225364,0.0188302605920545,0.0619871242673171,0.0134460460915757,missense,"T77F,I85A",-0.671255876186691,-1.0120369099025
ERBIN_PDZ1 abundance,2,EIRVRVEKDPELGFSISGGVGGRGNPFRPDDDGIFVTRVQPEGPASKLLQPGDKIIQANGYSFINIEHGQAVSLLKFFQNTVELGIVREV*,2,2,FALSE,FALSE,359.666666666667,362,374,343,214,33,95,-0.45184285999099,0.069100035197324,-0.845866785114964,0.146281033377297,-0.608784078497124,0.086194400647335,-0.553024240520714,0.0505874263933939,0.0796564306902116,0.00837444538663982,0.0299526466399479,0.0160725050915808,0.0598307987196167,0.0103008314406987,0.0657513665273558,0.00596676191825945,missense,"T77F,I85G",-0.631754504408553,-0.955634078142941
ERBIN_PDZ1 abundance,2,EIRVRVEKDPELGFSISGGVGGRGNPFRPDDDGIFVTRVQPEGPASKLLQPGDKIIQANGYSFINIEHGQAVSLLKFFQNTVELVIVREV*,2,2,FALSE,FALSE,321.666666666667,249,390,326,202,86,367,-0.367238697597703,0.0779895811202882,-0.593883839438191,0.111173540238049,-0.243574039090577,0.0673935710287367,-0.348140773703652,0.0463494246850041,0.0899098688458035,0.00945179674588738,0.0576390601405654,0.0122150989111239,0.103475943045985,0.00805400130565481,0.0899172700856492,0.00546689171323078,missense,"T77F,I85V",-0.37816127770669,-0.5935358659248
ERBIN_PDZ1 abundance,2,EIRVRVEKDPELGFSISGGVGGRGNPFRPDDDGIFVTRVQPEGPASKLLQPGDKIIQANGYSFINIEHGQAVSLLKFFQNTVEL*IVREV*,2,2,FALSE,TRUE,210,205,195,230,17,3,6,-0.958750543118271,0.165309127287707,-1.357059552922,0.360850660014394,-1.22958564760075,0.2666245788911,-1.07648586005397,0.130922855923939,0.018222732483037,0.0200343205966645,-0.0262142273126462,0.0396481617368844,-0.0143593142509683,0.0318634948961664,0.00400932745202359,0.0154422860906548,stop,"T77F,I85*",-1.27966584256718,-1.88076737241235
ERBIN_PDZ1 abundance,2,EIRVRVEKDPELGFSISGGVGGRGNPFRPDDDGIFVTRVQPEGPASKLLQPGDKIIQANGYSFINIEHGQAVSLLKFFQNTVELYIVREV*,2,2,FALSE,FALSE,79.3333333333333,90,51,97,13,3,45,-0.814497591754934,0.199372259956041,-0.972312388919371,0.415179161422158,-0.473357767726904,0.139299270117366,-0.612481712849481,0.110100360683296,0.0357051904818524,0.0241625362106542,0.0160595426330018,0.0456174599796857,0.0760151864455362,0.0166472333529208,0.0587383870788979,0.0129862830775971,missense,"T77F,I85Y",-0.705347618063018,-1.06071549231327
ERBIN_PDZ1 abundance,2,EIRVRVEKDPELGFSISGGVGGRGNPFRPDDDGIFVTRVQPEGPASKLLQPGDKIIQANGYSFINIEHGQAVSLLKFFQNTVELWIVREV*,2,2,FALSE,FALSE,281,237,312,294,203,95,180,-0.351793799597186,0.079185013534899,-0.500667498688761,0.117391719593514,-0.400467853340813,0.0778589988503058,-0.399229277725646,0.0501879977548051,0.0917816834467397,0.00959667486991421,0.0678811269124718,0.0128983161201062,0.084726039078413,0.0093046928486688,0.0838914063089719,0.00591964950792926,missense,"T77F,I85W",-0.441395753301915,-0.683826489461451
ERBIN_PDZ1 abundance,2,EIRVRVEKDPELGFSISGGVGGRGNPFRPDDDGIFVTRVQPEGPASKLLQPGDKIIQANGYSFINIEHGQAVSLLKFFQNTVELCIVREV*,2,2,FALSE,FALSE,37.6666666666667,20,59,34,36,1,5,-0.158747990900243,0.236002964531242,-1.32927591116916,0.627316907786413,-0.77520930869692,0.329696542167789,-0.449898165958772,0.18350961640371,0.115177497608566,0.0286019237458872,-0.0231615231224635,0.0689259158323441,0.0399418241355052,0.0394010339644563,0.077915036007014,0.0216448684753617,missense,"T77F,I85C",-0.50411085208491,-0.773375510323529
ERBIN_PDZ1 abundance,2,EIRVRVEKDPELGFSISGGVGGRGNPFRPDDDGIFVTRVQPEGPASKLLQPGDKIIQANGYSFINIEHGQAVSLLKFFQNTVELFIVREV*,2,2,FALSE,FALSE,164.333333333333,145,208,140,40,23,16,-0.646311576788986,0.127582560734918,-0.791246635354031,0.172513130665813,-0.841453430609386,0.17987543686802,-0.732868233405692,0.0891070817901967,0.0560881699276206,0.0154621221843257,0.0359539894994231,0.018954734643139,0.0320251900080829,0.0214963679958809,0.0445388565326996,0.0105101362172164,missense,"T77F,I85F",-0.854355279215681,-1.27347909176705
ERBIN_PDZ1 abundance,2,EIRVRVEKDPELGFSISGGVGGRGNPFRPDDDGIFVTRVQPEGPASKLLQPGDKIIQANGYSFINIEHGQAVSLLKFFQNTVEFIIVREV*,2,2,FALSE,FALSE,309,277,437,213,107,116,55,-0.558797015441322,0.0860614478213513,-0.540031326269288,0.102259875353648,-0.627298030801551,0.111097286678199,-0.570846580144352,0.0566443295589331,0.066694328266743,0.0104300510501472,0.0635560595773219,0.0112357175044473,0.0576182524224468,0.0132768998333592,0.0636492303851919,0.00668117065037562,missense,"T77F,L84F",-0.653813993554988,-0.987132165399666
ERBIN_PDZ1 abundance,2,EIRVRVEKDPELGFSISGGVGGRGNPFRPDDDGIFVTRVQPEGPASKLLQPGDKIIQANGYSFINIEHGQAVSLLKFFQNTVDLIIVREV*,2,2,FALSE,FALSE,197.333333333333,128,249,215,67,38,61,-0.479812444251086,0.115178799783318,-0.698822577933438,0.146844150022684,-0.602549583658031,0.107650245754916,-0.579539343386534,0.0693296976111282,0.0762667109135961,0.0139588723179329,0.0461090048092042,0.0161343770577625,0.06057586429201,0.0128649544256152,0.0626239232609563,0.00817740353687064,missense,"T77F,E83D",-0.66457340676576,-1.00249521093052
ERBIN_PDZ1 abundance,2,EIRVRVEKDPELGFSISGGVGGRGNPFRPDDDGIFVTRVQPEGPASKLLQPGDKIIQANGYSFINIEHGQAVSLLKFFQNTVALIIVREV*,2,2,FALSE,FALSE,753.666666666667,593,907,761,45,34,14,-0.981846703466271,0.101641727371287,-1.09300475944769,0.11909660749014,-1.30094711256894,0.173829638003624,-1.07365304979606,0.0706415065021252,0.0154236379106092,0.0123182729566474,0.00279857027694744,0.0130856392389444,-0.0228875065288669,0.0207738529072116,0.00434345602059485,0.00833213074663155,missense,"T77F,E83A",-1.27615954942846,-1.87576084091482
ERBIN_PDZ1 abundance,2,EIRVRVEKDPELGFSISGGVGGRGNPFRPDDDGIFVTRVQPEGPASKLLQPGDKIIQANGYSFINIEHGQAVSLLKFFQNTVGLIIVREV*,2,2,FALSE,FALSE,717,602,745,804,30,23,40,-1.07687846108195,0.121142414605894,-1.14008974782736,0.14119202403687,-1.04567606477334,0.107921076981835,-1.07928743747951,0.0699860958246919,0.00390644747971747,0.0146816211051948,-0.00237485308489949,0.015513354485062,0.00761916229515172,0.0128973206442607,0.00367888278057843,0.00825482538145013,missense,"T77F,E83G",-1.28313347746342,-1.88571870495732
ERBIN_PDZ1 abundance,2,EIRVRVEKDPELGFSISGGVGGRGNPFRPDDDGIFVTRVQPEGPASKLLQPGDKIIQANGYSFINIEHGQAVSLLKFFQNTVVLIIVREV*,2,2,FALSE,FALSE,1045.33333333333,922,1166,1048,129,67,136,-0.818918341187997,0.0658928979188519,-0.978527714737458,0.0909294063043755,-0.799881512124041,0.0664700781299653,-0.844880250056373,0.0416091290545605,0.0351694262873843,0.00798576257469443,0.0153766389540307,0.0099907917797655,0.0369933239212833,0.00794363746977355,0.0313270945794169,0.00490777618857312,missense,"T77F,E83V",-0.992997450656444,-1.47144211731647
ERBIN_PDZ1 abundance,2,EIRVRVEKDPELGFSISGGVGGRGNPFRPDDDGIFVTRVQPEGPASKLLQPGDKIIQANGYSFINIEHGQAVSLLKFFQNTV*LIIVREV*,2,2,FALSE,TRUE,90,82,105,83,5,4,2,-1.03867966951027,0.295735681944462,-1.09694530925103,0.338230941542182,-1.25044001208047,0.45957000626405,-1.09937638422436,0.200361607233839,0.00853587629171654,0.0358411151347791,0.0023656056928486,0.0371628392591778,-0.0168515561100122,0.05492181782313,0.00130940144972436,0.0236325524573483,stop,"T77F,E83*",-1.30799844536548,-1.92122265173577
ERBIN_PDZ1 abundance,2,EIRVRVEKDPELGFSISGGVGGRGNPFRPDDDGIFVTRVQPEGPASKLLQPGDKIIQANGYSFINIEHGQAVSLLKFFQNTVYLIIVREV*,2,2,FALSE,FALSE,100.333333333333,94,139,68,11,2,2,-0.869226214250746,0.211282853850956,-1.37626271190299,0.439832284009439,-1.19806791787628,0.462370327872575,-0.998200607943138,0.17609562057846,0.0290724607174114,0.0256060176475389,-0.0283241581995871,0.0483262010184876,-0.010592725947703,0.0552564757667148,0.0132430342119552,0.0207703913353662,missense,"T77F,E83Y",-1.18276876251298,-1.74241091899637
ERBIN_PDZ1 abundance,2,EIRVRVEKDPELGFSISGGVGGRGNPFRPDDDGIFVTRVQPEGPASKLLQPGDKIIQANGYSFINIEHGQAVSLLKFFQNTVWLIIVREV*,2,2,FALSE,FALSE,39.3333333333333,33,35,50,3,1,1,-0.93486123868263,0.392705739213965,-1.1794736520541,0.6537332977443,-1.29939565409331,0.646438389470591,-1.06365449147783,0.298577168914522,0.0211179506222144,0.047593214050848,-0.00670212632460929,0.0718283943854195,-0.0227020964311732,0.0772538916301306,0.00552278102809309,0.035217029371819,missense,"T77F,E83W",-1.26378389654794,-1.85809001491781
ERBIN_PDZ1 abundance,2,EIRVRVEKDPELGFSISGGVGGRGNPFRPDDDGIFVTRVQPEGPASKLLQPGDKIIQANGYSFINIEHGQAVSLLKFFQNTVCLIIVREV*,2,2,FALSE,FALSE,719.666666666667,544,848,767,270,76,46,-0.493638828874019,0.0607171978138474,-0.851519727418547,0.0937313041585005,-1.01086395665233,0.102293461407683,-0.681229736060561,0.0456129764479012,0.0745910489173498,0.00735850359077044,0.0293315343750215,0.0102986479418857,0.0117794517705334,0.0122247813724862,0.0506295917497673,0.00538002800797438,missense,"T77F,E83C",-0.790440052832481,-1.18221644446423
ERBIN_PDZ1 abundance,2,EIRVRVEKDPELGFSISGGVGGRGNPFRPDDDGIFVTRVQPEGPASKLLQPGDKIIQANGYSFINIEHGQAVSLLKFFQNTVFLIIVREV*,2,2,FALSE,FALSE,137.333333333333,80,225,107,5,2,9,-1.03226094703627,0.296194119235631,-1.51442854894663,0.430634197026941,-0.92199555098048,0.232029837308657,-1.04786792762964,0.168155857099141,0.00931378097232985,0.0358966745573921,-0.0435050129426544,0.0473155689738145,0.0223998454429107,0.027729182236655,0.00738479842461026,0.0198339001606624,missense,"T77F,E83F",-1.24424417610592,-1.83018983031384
ERBIN_PDZ1 abundance,2,EIRVRVEKDPELGFSISGGVGGRGNPFRPDDDGIFVTRVQPEGPASKLLQPGDKIIQANGYSFINIEHGQAVSLLKFFQNT*ELIIVREV*,2,2,FALSE,TRUE,337.666666666667,282,404,327,10,2,7,-1.17958045289419,0.204403235431334,-1.68233972009182,0.4239246125712,-1.28153664811429,0.245686449096984,-1.27697751010269,0.147336739599253,-0.00854032217929426,0.0247722555724324,-0.06195411116719,0.0465783590441503,-0.0205678207832564,0.0293612424984136,-0.0196385634910107,0.0173782955504559,stop,"T77F,V82*",-1.52782312559497,-2.23510376263035
ERBIN_PDZ1 abundance,2,EIRVRVEKDPELGFSISGGVGGRGNPFRPDDDGIFVTRVQPEGPASKLLQPGDKIIQANGYSFINIEHGQAVSLLKFFQNTYELIIVREV*,2,2,FALSE,FALSE,314.666666666667,197,336,411,5,14,19,-1.26651747398564,0.284821357664947,-1.07123796194003,0.184457220839385,-1.07925667261327,0.154445147687211,-1.10403745222925,0.109343204557606,-0.0190764866418523,0.0345183746709015,0.0051901787834787,0.0202670814710009,0.00360604568389256,0.0184572712520968,0.000759630784308157,0.0128969768871258,missense,"T77F,V82Y",-1.31376765306974,-1.92946033151451
ERBIN_PDZ1 abundance,2,EIRVRVEKDPELGFSISGGVGGRGNPFRPDDDGIFVTRVQPEGPASKLLQPGDKIIQANGYSFINIEHGQAVSLLKFFQNTWELIIVREV*,2,2,FALSE,FALSE,495.333333333333,381,545,560,5,29,5,-1.43797609885716,0.280964813764247,-1.00107908700096,0.1342245476294,-1.51128656354844,0.286117715445526,-1.14745409532264,0.111532812650091,-0.0398560837282302,0.0340509882768806,0.0128988259583265,0.014747808894844,-0.0480245364704505,0.0341930605337213,-0.00436134079099415,0.013155240078468,missense,"T77F,V82W",-1.3675063308931,-2.00619218835421
ERBIN_PDZ1 abundance,2,EIRVRVEKDPELGFSISGGVGGRGNPFRPDDDGIFVTRVQPEGPASKLLQPGDKIIQANGYSFINIEHGQAVSLLKFFQNTCELIIVREV*,2,2,FALSE,FALSE,444.333333333333,341,503,489,21,46,41,-1.0361006778913,0.146081967202308,-0.845725308166581,0.118688323394593,-0.922832674029961,0.110629439100868,-0.922001363616869,0.0707894390440909,0.00884843220292605,0.0177041220429945,0.0299681913002551,0.0130407793685087,0.0222998034058053,0.0132209887881193,0.022230697385615,0.0083495793167764,missense,"T77F,V82C",-1.08845362551759,-1.60774114514121
ERBIN_PDZ1 abundance,2,EIRVRVEKDPELGFSISGGVGGRGNPFRPDDDGIFVTRVQPEGPASKLLQPGDKIIQANGYSFINIEHGQAVSLLKFFQNTFELIIVREV*,2,2,FALSE,FALSE,356,176,477,415,12,14,20,-1.00964277008422,0.193265382624266,-1.17175994102672,0.177377774070504,-1.0683247217274,0.150941707093396,-1.0850792012879,0.098798130299177,0.012054947269704,0.0234224250001198,-0.0058545888352973,0.0194892332318178,0.00491248998361141,0.0180385856907569,0.00299574710447842,0.0116531905948342,missense,"T77F,V82F",-1.29030219681048,-1.89595470571027
ERBIN_PDZ1 abundance,2,EIRVRVEKDPELGFSISGGVGGRGNPFRPDDDGIFVTRVQPEGPASKLLQPGDKIIQANGYSFINIEHGQAVSLLKFFQNRVELIIVREV*,2,2,FALSE,FALSE,522,466,527,573,308,138,232,-0.421214502751803,0.0588858020877617,-0.575606740034283,0.0967601523737816,-0.510164455141492,0.0622522694788348,-0.481595472205325,0.0391258529773354,0.0833683753259792,0.00713655112076613,0.0596472410130027,0.010631440083408,0.0716165308472519,0.00743957994819301,0.0741763544154153,0.00461487500370386,missense,"T77F,T81R",-0.543343994190992,-0.829395344926659
ERBIN_PDZ1 abundance,2,EIRVRVEKDPELGFSISGGVGGRGNPFRPDDDGIFVTRVQPEGPASKLLQPGDKIIQANGYSFINIEHGQAVSLLKFFQNSVELIIVREV*,2,2,FALSE,FALSE,427,390,547,344,186,55,219,-0.507600250204019,0.0692705040293939,-0.818392456896619,0.10919136083162,-0.390552845859818,0.0698824428382817,-0.511824197674363,0.044854110901271,0.0728990214080429,0.00839510502769815,0.0329713652665668,0.0119973086216606,0.08591095155565,0.0083514388282211,0.0706108912000395,0.00529052019214876,missense,"T77F,T81S",-0.580759409645782,-0.882819701806294
ERBIN_PDZ1 abundance,2,EIRVRVEKDPELGFSISGGVGGRGNPFRPDDDGIFVTRVQPEGPASKLLQPGDKIIQANGYSFINIEHGQAVSLLKFFQNMVELIIVREV*,2,2,FALSE,FALSE,368.333333333333,362,382,361,59,16,50,-0.783108305184263,0.0976723498565669,-1.06973992496017,0.172960670061331,-0.790955741688874,0.105812728682726,-0.828292211383735,0.0662897986651118,0.039509354479179,0.0118372119105704,0.00535477433240431,0.0190039076565303,0.0380600156789905,0.012645358332506,0.0332836455350006,0.00781884895998044,missense,"T77F,T81M",-0.97246570977466,-1.44212545628529
ERBIN_PDZ1 abundance,2,EIRVRVEKDPELGFSISGGVGGRGNPFRPDDDGIFVTRVQPEGPASKLLQPGDKIIQANGYSFINIEHGQAVSLLKFFQNIVELIIVREV*,2,2,FALSE,FALSE,363.333333333333,257,481,352,18,31,45,-1.00265726194646,0.158768421905634,-0.946111298083843,0.134027104077554,-0.81200456961711,0.110224193672576,-0.89660388720086,0.0750272178743555,0.0129015424448086,0.0192416324329631,0.0189383653767051,0.0147261149512132,0.0355445340829162,0.0131725591358727,0.0252263171651324,0.00884942323344046,missense,"T77F,T81I",-1.05701805829258,-1.56285523537036
ERBIN_PDZ1 abundance,2,EIRVRVEKDPELGFSISGGVGGRGNPFRPDDDGIFVTRVQPEGPASKLLQPGDKIIQANGYSFINIEHGQAVSLLKFFQNQVELIIVREV*,2,2,FALSE,FALSE,58.6666666666667,84,48,44,38,0,18,-0.517736606375941,0.145721348459783,,,-0.506402017384194,0.211496863813874,-0.514087937993196,0.11999640639976,0.0716705652873059,0.017660417550572,,,0.0720661683742023,0.0252753488396171,0.0703438841492716,0.0141535167744286,missense,"T77F,T81Q",-0.583561340034731,-0.886820494720968
ERBIN_PDZ1 abundance,2,EIRVRVEKDPELGFSISGGVGGRGNPFRPDDDGIFVTRVQPEGPASKLLQPGDKIIQANGYSFINIEHGQAVSLLKFFQNHVELIIVREV*,2,2,FALSE,FALSE,94,37,133,112,29,6,17,-0.374868581360842,0.194413093015691,-1.04844180256105,0.28275499469272,-0.766897081406754,0.180629333051569,-0.668489728690528,0.119853107996949,0.0889851798105757,0.0235615195456613,0.00769488755691275,0.031067466416832,0.0409351932124956,0.0215864638426204,0.0521322693167721,0.0141366147987046,missense,"T77F,T81H",-0.774671188573381,-1.15970055304556
ERBIN_PDZ1 abundance,2,EIRVRVEKDPELGFSISGGVGGRGNPFRPDDDGIFVTRVQPEGPASKLLQPGDKIIQANGYSFINIEHGQAVSLLKFFQNPVELIIVREV*,2,2,FALSE,FALSE,212,159,282,195,240,77,156,-0.209121202743584,0.0871401032806396,-0.538469654146413,0.126871519977801,-0.30376228541562,0.0951631463916656,-0.310723080239544,0.05733103914114,0.109072613431198,0.0105607766164804,0.063727646983883,0.0139399011870549,0.0962830282458439,0.0113726590472833,0.0943306685197688,0.00676216770589199,missense,"T77F,T81P",-0.331847762181414,-0.527406177086717
ERBIN_PDZ1 abundance,2,EIRVRVEKDPELGFSISGGVGGRGNPFRPDDDGIFVTRVQPEGPASKLLQPGDKIIQANGYSFINIEHGQAVSLLKFFQNLVELIIVREV*,2,2,FALSE,FALSE,529.333333333333,481,522,585,29,13,25,-0.995382233096594,0.125445605915007,-1.18859535533203,0.183834940908692,-1.01032319097224,0.137996588456907,-1.04002220171355,0.0828603573823433,0.0137832255237748,0.0152031380697452,-0.00770436577420547,0.0201987089887758,0.0118440770371131,0.0164915538180033,0.00831019791525091,0.00977333816347095,missense,"T77F,T81L",-1.2345331780357,-1.81632378552308
ERBIN_PDZ1 abundance,2,EIRVRVEKDPELGFSISGGVGGRGNPFRPDDDGIFVTRVQPEGPASKLLQPGDKIIQANGYSFINIEHGQAVSLLKFFQNEVELIIVREV*,2,2,FALSE,FALSE,201,174,257,172,77,51,93,-0.523460398415338,0.103400325358976,-0.623484943670242,0.137463036767031,-0.433118701873093,0.102340787440426,-0.509686874471072,0.0642917387550302,0.0709768813593379,0.0125314028452632,0.0543866637942877,0.0151036351557875,0.0808240351825579,0.0122304371631453,0.070862987414566,0.00758317878199659,missense,"T77F,T81E",-0.578113951249125,-0.879042330587097
ERBIN_PDZ1 abundance,2,EIRVRVEKDPELGFSISGGVGGRGNPFRPDDDGIFVTRVQPEGPASKLLQPGDKIIQANGYSFINIEHGQAVSLLKFFQNDVELIIVREV*,2,2,FALSE,FALSE,88.3333333333333,68,121,76,98,16,52,-0.216540766339897,0.132697278470388,-0.739941605835859,0.215306402105495,-0.371269044187801,0.144848769705482,-0.364649866060963,0.089078556444625,0.108173413742622,0.0160819905276841,0.0415910863199499,0.023656609228108,0.0882155002162068,0.0173104372200874,0.0879700308089049,0.0105067716668172,missense,"T77F,T81D",-0.398595303281569,-0.622713002180817
ERBIN_PDZ1 abundance,2,EIRVRVEKDPELGFSISGGVGGRGNPFRPDDDGIFVTRVQPEGPASKLLQPGDKIIQANGYSFINIEHGQAVSLLKFFQNAVELIIVREV*,2,2,FALSE,FALSE,80,88,84,68,54,21,36,-0.44051135671031,0.142550772579311,-0.560483923108057,0.241498143117752,-0.388982247675499,0.198889444382142,-0.448744266715917,0.104463387735368,0.0810297303578832,0.0172761657266853,0.0613088477601938,0.02653440466787,0.0860986489818893,0.0237686743747664,0.0780511378518921,0.012321404906915,missense,"T77F,T81A",-0.502682620530503,-0.771336181043286
ERBIN_PDZ1 abundance,2,EIRVRVEKDPELGFSISGGVGGRGNPFRPDDDGIFVTRVQPEGPASKLLQPGDKIIQANGYSFINIEHGQAVSLLKFFQNGVELIIVREV*,2,2,FALSE,FALSE,404,390,428,394,123,68,159,-0.611587745569493,0.0755537723724212,-0.687469039214741,0.11118960019915,-0.50871069367247,0.0744125445141107,-0.583095610373624,0.0478549549475488,0.0602964576272165,0.00915659360636565,0.0473564652943449,0.0122168634857965,0.0717902654719481,0.00889281754216873,0.0622044633290609,0.00564446826293468,missense,"T77F,T81G",-0.668975153935895,-1.00878033455811
ERBIN_PDZ1 abundance,2,EIRVRVEKDPELGFSISGGVGGRGNPFRPDDDGIFVTRVQPEGPASKLLQPGDKIIQANGYSFINIEHGQAVSLLKFFQNVVELIIVREV*,2,2,FALSE,FALSE,280.333333333333,231,268,342,83,146,69,-0.562117303848295,0.100079570534069,-0.362174099704972,0.123046527893956,-0.679506583091204,0.0969333810211155,-0.559500986731733,0.0605986434886761,0.0662919323221869,0.0121289503740858,0.0830979722472736,0.0135196334098628,0.0513789666584099,0.0115842144196916,0.0649874375157155,0.00714758002224899,missense,"T77F,T81V",-0.639771056430527,-0.967080673909961
ERBIN_PDZ1 abundance,2,EIRVRVEKDPELGFSISGGVGGRGNPFRPDDDGIFVTRVQPEGPASKLLQPGDKIIQANGYSFINIEHGQAVSLLKFFQN*VELIIVREV*,2,2,FALSE,TRUE,122,122,117,127,4,1,10,-1.19996136821877,0.320766391301059,-1.52567992944632,0.60750463243287,-0.939335586766656,0.219059224687081,-1.06323301065288,0.173376140028571,-0.0110103478721623,0.0388746636401755,-0.0447412488796961,0.0667490587980197,0.0203275903489876,0.0261791036550531,0.00557249448289585,0.020449629949793,stop,"T77F,T81*",-1.26326221129899,-1.85734511609522
ERBIN_PDZ1 abundance,2,EIRVRVEKDPELGFSISGGVGGRGNPFRPDDDGIFVTRVQPEGPASKLLQPGDKIIQANGYSFINIEHGQAVSLLKFFQNYVELIIVREV*,2,2,FALSE,FALSE,265.333333333333,172,334,290,124,85,40,-0.396597603669643,0.0942417652142125,-0.552122103973686,0.116581715734945,-0.792045184132736,0.117663407069402,-0.55142002908124,0.0622090890084514,0.086351772893915,0.0114214488266646,0.0622275955808044,0.0128093176297314,0.03792981971621,0.0140615969698456,0.0659405824730625,0.00733753127464323,missense,"T77F,T81Y",-0.629768901755649,-0.95279889527886
ERBIN_PDZ1 abundance,2,EIRVRVEKDPELGFSISGGVGGRGNPFRPDDDGIFVTRVQPEGPASKLLQPGDKIIQANGYSFINIEHGQAVSLLKFFQNWVELIIVREV*,2,2,FALSE,FALSE,270,230,307,273,34,36,175,-0.80848206590006,0.125237313387169,-0.774402846250932,0.140911129794447,-0.388398486743659,0.0798708242025731,-0.559043921488542,0.0607595486819862,0.0364342305264732,0.0151778944588867,0.0378046866121706,0.0154824914672305,0.0861684124806246,0.00954511999574787,0.0650413481350465,0.00716655871020252,missense,"T77F,T81W",-0.639205326790968,-0.966272885414396
ERBIN_PDZ1 abundance,2,EIRVRVEKDPELGFSISGGVGGRGNPFRPDDDGIFVTRVQPEGPASKLLQPGDKIIQANGYSFINIEHGQAVSLLKFFQNCVELIIVREV*,2,2,FALSE,FALSE,236.666666666667,121,267,322,54,30,65,-0.521265583993229,0.122609686766037,-0.786658787060922,0.152263856294635,-0.691985228663998,0.0984162474468097,-0.657824540572662,0.0685354810360865,0.0712428776567243,0.0148594443224676,0.0364580754588121,0.0167298627105479,0.0498876815669398,0.0117614272895002,0.0533902229793657,0.00808372608473151,missense,"T77F,T81C",-0.761470418837251,-1.14085156727601
ERBIN_PDZ1 abundance,2,EIRVRVEKDPELGFSISGGVGGRGNPFRPDDDGIFVTRVQPEGPASKLLQPGDKIIQANGYSFINIEHGQAVSLLKFFQNFVELIIVREV*,2,2,FALSE,FALSE,168.666666666667,132,179,195,94,11,2,-0.39979342769948,0.10689798129749,-0.959769476165332,0.219803705055157,-1.47485902392867,0.452197285536947,-0.548759408721191,0.0940308472619579,0.0859644611693008,0.012955294505444,0.0174376845865287,0.0241507465942994,-0.0436711916753763,0.0540407263264798,0.0662544013283613,0.0110908919188976,missense,"T77F,T81F",-0.626475735583602,-0.948096681426605
ERBIN_PDZ1 abundance,2,EIRVRVEKDPELGFSISGGVGGRGNPFRPDDDGIFVTRVQPEGPASKLLQPGDKIIQANGYSFINIEHGQAVSLLKFFQTTVELIIVREV*,2,2,FALSE,FALSE,335.333333333333,279,373,354,91,99,206,-0.602291131770804,0.0880212581442767,-0.549708671460049,0.110210387416576,-0.414361576772969,0.0705068828180487,-0.500165666916386,0.0492331885622946,0.0614231427919271,0.0106675664793455,0.0624927694414755,0.0121092733076969,0.0830656423231309,0.00842606375661675,0.0719860091356425,0.00580703023600243,missense,"T77F,N80T",-0.566329136283812,-0.862215144444313
ERBIN_PDZ1 abundance,2,EIRVRVEKDPELGFSISGGVGGRGNPFRPDDDGIFVTRVQPEGPASKLLQPGDKIIQANGYSFINIEHGQAVSLLKFFQRTVELIIVREV*,2,2,FALSE,FALSE,1959.33333333333,1751,2233,1894,1051,551,852,-0.446812094448759,0.0333195708520302,-0.565013945688109,0.0474260081965847,-0.481961337498907,0.0342201698182543,-0.48435506176697,0.0213234771993386,0.0802661246095575,0.00403810107490957,0.0608111153522262,0.00521089262643442,0.0749869999120245,0.00408954872384533,0.0738508621917468,0.00251509358725753,missense,"T77F,N80R",-0.546759658871906,-0.834272470749699
ERBIN_PDZ1 abundance,2,EIRVRVEKDPELGFSISGGVGGRGNPFRPDDDGIFVTRVQPEGPASKLLQPGDKIIQANGYSFINIEHGQAVSLLKFFQSTVELIIVREV*,2,2,FALSE,FALSE,1081.66666666667,882,1285,1078,811,492,815,-0.337483084977261,0.0421522753868359,-0.437274739125514,0.0579554618683046,-0.347710449511279,0.0405255249878332,-0.361940029914481,0.0260871500168281,0.093516042882102,0.00510856365183631,0.07484635287052,0.0063678074625074,0.0910309164256134,0.00484308259945419,0.0882896546418671,0.0030769664395629,missense,"T77F,N80S",-0.395241220578383,-0.617923807428848
ERBIN_PDZ1 abundance,2,EIRVRVEKDPELGFSISGGVGGRGNPFRPDDDGIFVTRVQPEGPASKLLQPGDKIIQANGYSFINIEHGQAVSLLKFFQMTVELIIVREV*,2,2,FALSE,FALSE,587.333333333333,466,655,641,96,126,75,-0.722211153150347,0.0806850063360144,-0.632407532530717,0.0894683161357444,-0.835275868557155,0.0858381261206275,-0.732171099593894,0.0491321712434809,0.0468896672742974,0.00977846360211128,0.053406301873271,0.00983025573054295,0.0327634517157645,0.0102582541523984,0.0446210831209395,0.00579511529322011,missense,"T77F,N80M",-0.853492406210244,-1.27224702111317
ERBIN_PDZ1 abundance,2,EIRVRVEKDPELGFSISGGVGGRGNPFRPDDDGIFVTRVQPEGPASKLLQPGDKIIQANGYSFINIEHGQAVSLLKFFQITVELIIVREV*,2,2,FALSE,FALSE,178.333333333333,127,241,167,12,15,27,-0.924823503081497,0.198249127654652,-0.956113618363631,0.189223390552507,-0.75031087843396,0.145263404586131,-0.851420278371076,0.0996210134978475,0.0223344546132351,0.0240264203592933,0.0178393688772076,0.0207907603459232,0.0429173600328555,0.017359988977312,0.0305557014749516,0.0117502492610494,missense,"T77F,N80I",-1.00109232970556,-1.48300055391167
ERBIN_PDZ1 abundance,2,EIRVRVEKDPELGFSISGGVGGRGNPFRPDDDGIFVTRVQPEGPASKLLQPGDKIIQANGYSFINIEHGQAVSLLKFFQQTVELIIVREV*,2,2,FALSE,FALSE,724,605,861,706,375,478,479,-0.435872577086489,0.055926169807814,-0.328359117694366,0.0702449581012737,-0.373482606777488,0.0524779468862657,-0.385682032748205,0.0336051864167546,0.0815919183004713,0.00677786419937484,0.086813364858258,0.00771810548964738,0.0879509640636429,0.00627148029535111,0.0854892971524422,0.00396371511387434,missense,"T77F,N80Q",-0.424627735754568,-0.659883936833755
ERBIN_PDZ1 abundance,2,EIRVRVEKDPELGFSISGGVGGRGNPFRPDDDGIFVTRVQPEGPASKLLQPGDKIIQANGYSFINIEHGQAVSLLKFFQHTVELIIVREV*,2,2,FALSE,FALSE,135.666666666667,140,157,110,28,12,46,-0.729905648817777,0.143408148945202,-0.897187642301419,0.219070737991762,-0.500627349188185,0.13427030336093,-0.656008178432042,0.0894682447363325,0.045957147724045,0.0173800738004141,0.024313810767726,0.0240702124567807,0.0727562814588844,0.0160462367859759,0.0536044619953248,0.0105527352080512,missense,"T77F,N80H",-0.75922222798391,-1.13764144254474
ERBIN_PDZ1 abundance,2,EIRVRVEKDPELGFSISGGVGGRGNPFRPDDDGIFVTRVQPEGPASKLLQPGDKIIQANGYSFINIEHGQAVSLLKFFQPTVELIIVREV*,2,2,FALSE,FALSE,496.666666666667,469,547,474,623,289,616,-0.239409093902729,0.0532946905365612,-0.34980711346401,0.0837607148833041,-0.202786291644119,0.0544953931311661,-0.24350315938121,0.0346826113528487,0.105401930924823,0.00645894714846088,0.0844567844236457,0.00920313785973908,0.108350363056292,0.00651257917826366,0.102259224932322,0.00409079685210068,missense,"T77F,N80P",-0.248646726519862,-0.408605897364875
ERBIN_PDZ1 abundance,2,EIRVRVEKDPELGFSISGGVGGRGNPFRPDDDGIFVTRVQPEGPASKLLQPGDKIIQANGYSFINIEHGQAVSLLKFFQLTVELIIVREV*,2,2,FALSE,FALSE,1806.33333333333,1569,1992,1858,337,198,375,-0.710419291859285,0.043937750097358,-0.814353821181176,0.0607295232082294,-0.687815967609782,0.0424908479000839,-0.72208108474905,0.0272872935010176,0.0483187591424394,0.0053249508129976,0.0334151069574809,0.0066726051111219,0.0503859373124314,0.00507795238094346,0.0458111953805098,0.00321852276983006,missense,"T77F,N80L",-0.841003553587214,-1.25441456057679
ERBIN_PDZ1 abundance,2,EIRVRVEKDPELGFSISGGVGGRGNPFRPDDDGIFVTRVQPEGPASKLLQPGDKIIQANGYSFINIEHGQAVSLLKFFQETVELIIVREV*,2,2,FALSE,FALSE,647.666666666667,503,717,723,444,204,407,-0.343972428739949,0.057172298555722,-0.520125994492719,0.0811067070727311,-0.422530684451301,0.0535587245282407,-0.41112700875627,0.0352112798379998,0.092729579390722,0.00692888636765995,0.0657431411075933,0.00891153099134551,0.082089377036947,0.00640064075393369,0.082488074819539,0.00415315303839988,missense,"T77F,N80E",-0.456122095301882,-0.70485379440982
ERBIN_PDZ1 abundance,2,EIRVRVEKDPELGFSISGGVGGRGNPFRPDDDGIFVTRVQPEGPASKLLQPGDKIIQANGYSFINIEHGQAVSLLKFFQDTVELIIVREV*,2,2,FALSE,FALSE,208.333333333333,142,276,207,175,47,56,-0.257222389860117,0.0953003117517502,-0.667377385063747,0.136708084588742,-0.61505662866022,0.111110797569574,-0.465432134879748,0.0639380863828745,0.103243082905061,0.011549737331041,0.0495640188382635,0.0150206854223238,0.0590811852708529,0.0132785144790163,0.0760828120572064,0.00754146565964736,missense,"T77F,N80D",-0.523337924739211,-0.80082927446722
ERBIN_PDZ1 abundance,2,EIRVRVEKDPELGFSISGGVGGRGNPFRPDDDGIFVTRVQPEGPASKLLQPGDKIIQANGYSFINIEHGQAVSLLKFFQATVELIIVREV*,2,2,FALSE,FALSE,408.666666666667,285,524,417,214,176,195,-0.386296072148313,0.072577490268186,-0.481079679841953,0.0927668808858974,-0.471389155923918,0.0689744967920162,-0.44227809791911,0.044012266117967,0.0876002471222968,0.00879588884165786,0.0700333219775441,0.0101926827487128,0.0762504492723838,0.00824293294953769,0.0788138192627588,0.00519122501640605,missense,"T77F,N80A",-0.494679160636663,-0.759908279135929
ERBIN_PDZ1 abundance,2,EIRVRVEKDPELGFSISGGVGGRGNPFRPDDDGIFVTRVQPEGPASKLLQPGDKIIQANGYSFINIEHGQAVSLLKFFQGTVELIIVREV*,2,2,FALSE,FALSE,1165.33333333333,1053,1355,1088,1509,655,1069,-0.218881683703358,0.0376989982696484,-0.368085688464165,0.0555910479298688,-0.279306980907203,0.0393961881207406,-0.271057531279736,0.0244593462500877,0.107889710781271,0.00456885732747682,0.0824484414213161,0.00610801947641835,0.0992056075280278,0.0047081189751315,0.0990092003976258,0.00288496779052598,missense,"T77F,N80G",-0.282751977607445,-0.457303769175873
ERBIN_PDZ1 abundance,2,EIRVRVEKDPELGFSISGGVGGRGNPFRPDDDGIFVTRVQPEGPASKLLQPGDKIIQANGYSFINIEHGQAVSLLKFFQVTVELIIVREV*,2,2,FALSE,FALSE,905,665,1111,939,291,109,359,-0.528837417962411,0.0557557523831103,-0.825697899493673,0.0796463035698159,-0.495840113190363,0.0541856693311998,-0.572206695814255,0.0349234803581675,0.0703252238542256,0.00675721078853304,0.0321686859264876,0.00875107038893901,0.0733283895159052,0.00647556502615327,0.0634888054147557,0.00411920723212374,missense,"T77F,N80V",-0.655497468199266,-0.989535948682586
ERBIN_PDZ1 abundance,2,EIRVRVEKDPELGFSISGGVGGRGNPFRPDDDGIFVTRVQPEGPASKLLQPGDKIIQANGYSFINIEHGQAVSLLKFFQ*TVELIIVREV*,2,2,FALSE,TRUE,360,254,451,375,4,9,15,-1.39058251222044,0.314800946932498,-1.28243100575798,0.213165264969408,-1.11728036374025,0.172234906656513,-1.21441698012666,0.123270843065757,-0.034112309476411,0.0381516931246194,-0.0180144786741659,0.0234213535922473,-0.000938050337549651,0.0205832713998699,-0.0122595799280933,0.0145397349593682,stop,"T77F,N80*",-1.45038922178971,-2.12453819864579
ERBIN_PDZ1 abundance,2,EIRVRVEKDPELGFSISGGVGGRGNPFRPDDDGIFVTRVQPEGPASKLLQPGDKIIQANGYSFINIEHGQAVSLLKFFQYTVELIIVREV*,2,2,FALSE,FALSE,497,426,587,478,154,86,100,-0.576030871276079,0.0721066714120008,-0.71053010832413,0.0989290356914939,-0.682599289446076,0.0809852478793856,-0.643128719308851,0.0472994840319784,0.0646057043741899,0.00873882885917212,0.0448226497878468,0.010869744307559,0.0510093667004329,0.00967830138992379,0.0551235878276298,0.00557895074322628,missense,"T77F,N80Y",-0.743280758191518,-1.11487909282811
ERBIN_PDZ1 abundance,2,EIRVRVEKDPELGFSISGGVGGRGNPFRPDDDGIFVTRVQPEGPASKLLQPGDKIIQANGYSFINIEHGQAVSLLKFFQWTVELIIVREV*,2,2,FALSE,FALSE,682.333333333333,574,772,701,49,18,32,-0.951215376326447,0.0997272867820807,-1.23778490248066,0.153884516988677,-1.08257181991517,0.119865079633156,-1.05124504899389,0.0686192204433782,0.019135942477752,0.012086256024753,-0.0131090257546944,0.0169079314365839,0.00320986248287913,0.0143247121814663,0.0069864686303085,0.00809360310639694,missense,"T77F,N80W",-1.24842418690439,-1.8361583431833
ERBIN_PDZ1 abundance,2,EIRVRVEKDPELGFSISGGVGGRGNPFRPDDDGIFVTRVQPEGPASKLLQPGDKIIQANGYSFINIEHGQAVSLLKFFQCTVELIIVREV*,2,2,FALSE,FALSE,692.333333333333,589,781,707,308,115,316,-0.480069466520155,0.058206715148243,-0.709085843440127,0.0868795003354175,-0.483142077567148,0.0563957842184729,-0.522259102041701,0.0367096807412614,0.0762355615958089,0.00705425048992651,0.0449813371731201,0.00954581177925777,0.0748458932470106,0.00673968915425674,0.0693800993919027,0.00432988868370312,missense,"T77F,N80C",-0.593675147113273,-0.90126169849241
ERBIN_PDZ1 abundance,2,EIRVRVEKDPELGFSISGGVGGRGNPFRPDDDGIFVTRVQPEGPASKLLQPGDKIIQANGYSFINIEHGQAVSLLKFFQFTVELIIVREV*,2,2,FALSE,FALSE,493.333333333333,317,590,573,82,40,146,-0.663033384067139,0.0899072277657231,-0.931584893145617,0.119803681340829,-0.63079771541847,0.0704840044693102,-0.694000620891241,0.0503363398460775,0.0540616027715125,0.0108961329272578,0.0205344418600439,0.013163328381569,0.0572000157265159,0.00842332963453658,0.0491232722015539,0.00593714638421222,missense,"T77F,N80F",-0.806247135474936,-1.20478690677373
ERBIN_PDZ1 abundance,2,EIRVRVEKDPELGFSISGGVGGRGNPFRPDDDGIFVTRVQPEGPASKLLQPGDKIIQANGYSFINIEHGQAVSLLKFFHNTVELIIVREV*,2,2,FALSE,FALSE,80.3333333333333,53,85,103,93,23,86,-0.165371153064228,0.146701873106302,-0.53452738313754,0.223646151056122,-0.31895605864718,0.120852632976101,-0.298007890139586,0.0860898070979216,0.114374816254342,0.0177792503424668,0.0641608006839876,0.0245729321059053,0.0944672664813778,0.0144427316867703,0.095830418902045,0.0101542501598631,missense,"T77F,Q79H",-0.316109615342777,-0.504934146157449
ERBIN_PDZ1 abundance,2,EIRVRVEKDPELGFSISGGVGGRGNPFRPDDDGIFVTRVQPEGPASKLLQPGDKIIQANGYSFINIEHGQAVSLLKFFPNTVELIIVREV*,2,2,FALSE,FALSE,257,202,324,245,134,212,118,-0.422359563736336,0.088502607137128,-0.282519889848204,0.105077807369582,-0.463467849024314,0.0929503938029667,-0.398684444859398,0.0547190296446917,0.0832296018701921,0.0107259026414189,0.0918499113328191,0.0115453354065646,0.0771971006389467,0.0111082196954812,0.0839556690760252,0.00645408247790784,missense,"T77F,Q79P",-0.440721389837105,-0.682863585963717
ERBIN_PDZ1 abundance,2,EIRVRVEKDPELGFSISGGVGGRGNPFRPDDDGIFVTRVQPEGPASKLLQPGDKIIQANGYSFINIEHGQAVSLLKFFLNTVELIIVREV*,2,2,FALSE,FALSE,417.666666666667,303,485,465,31,80,60,-0.891443411170355,0.125586355091475,-0.605340905294778,0.115139602411141,-0.738277081602655,0.102353909268059,-0.736927454960039,0.0653318211278605,0.026379890421084,0.0152201958945087,0.0563802246985186,0.0126508666453192,0.0443554826002141,0.0122320053129743,0.0440600733584003,0.00770585598335877,missense,"T77F,Q79L",-0.859379555248572,-1.28065310580859
ERBIN_PDZ1 abundance,2,EIRVRVEKDPELGFSISGGVGGRGNPFRPDDDGIFVTRVQPEGPASKLLQPGDKIIQANGYSFINIEHGQAVSLLKFFENTVELIIVREV*,2,2,FALSE,FALSE,374,205,552,365,136,560,567,-0.418210002577731,0.0881942682444194,-0.155411013221527,0.0819892537303846,-0.155837570511002,0.0625338417605001,-0.218999336928692,0.0433129005230153,0.0837324999251935,0.0106885341044827,0.105815891881357,0.00900850006054881,0.113961062349014,0.00747322979771948,0.105149438668923,0.00510873519044717,missense,"T77F,Q79E",-0.218317273886127,-0.365299375660565
ERBIN_PDZ1 abundance,2,EIRVRVEKDPELGFSISGGVGGRGNPFRPDDDGIFVTRVQPEGPASKLLQPGDKIIQANGYSFINIEHGQAVSLLKFFDNTVELIIVREV*,2,2,FALSE,FALSE,292.666666666667,190,329,359,505,203,587,-0.0574350066203765,0.0779769105503956,-0.298056103501543,0.106657453005149,-0.142374809105784,0.0626980968567887,-0.14181407090986,0.0444223556048135,0.127455929180799,0.00945026116062637,0.0901428829691137,0.0117188976376643,0.11556995613933,0.00749285942618069,0.114253402613451,0.00523959486851447,missense,"T77F,Q79D",-0.122781694721829,-0.228886968797322
ERBIN_PDZ1 abundance,2,EIRVRVEKDPELGFSISGGVGGRGNPFRPDDDGIFVTRVQPEGPASKLLQPGDKIIQANGYSFINIEHGQAVSLLKFFANTVELIIVREV*,2,2,FALSE,FALSE,847.666666666667,749,864,930,876,470,723,-0.269729471999091,0.0447529791721974,-0.341317307772226,0.0676369556174277,-0.341608327545603,0.0436542843805648,-0.312675853186148,0.0283680576264899,0.101727311226799,0.00542375092714151,0.0853895946592405,0.00743155341770272,0.0917601625173195,0.00521699114665664,0.0941003399167243,0.0033459983637917,missense,"T77F,Q79A",-0.334264794654745,-0.530857385736289
ERBIN_PDZ1 abundance,2,EIRVRVEKDPELGFSISGGVGGRGNPFRPDDDGIFVTRVQPEGPASKLLQPGDKIIQANGYSFINIEHGQAVSLLKFFGNTVELIIVREV*,2,2,FALSE,FALSE,739.333333333333,473,946,799,488,1148,654,-0.303433110169898,0.0546126299972791,-0.130935502960644,0.0622498062705452,-0.329974029509294,0.0463557696862614,-0.273052851878271,0.0307334579235947,0.097642663854529,0.00661867227747365,0.108505117915688,0.00683964492958347,0.0931505421951504,0.00553983746340709,0.0987738533200838,0.00362499615870715,missense,"T77F,Q79G",-0.285221673170235,-0.460830173881708
ERBIN_PDZ1 abundance,2,EIRVRVEKDPELGFSISGGVGGRGNPFRPDDDGIFVTRVQPEGPASKLLQPGDKIIQANGYSFINIEHGQAVSLLKFFVNTVELIIVREV*,2,2,FALSE,FALSE,924.666666666667,784,1020,970,378,254,351,-0.50376248352171,0.0512019235919711,-0.568250813623979,0.0694776538665864,-0.538205217894825,0.0491701267678532,-0.531306951347768,0.0315877510834434,0.0733641321333252,0.00620531829813702,0.060455467219458,0.0076337985844111,0.0682654643229598,0.00587617274381617,0.0683129100420876,0.00372575961430529,missense,"T77F,Q79V",-0.604874065873695,-0.917252300901884
ERBIN_PDZ1 abundance,2,EIRVRVEKDPELGFSISGGVGGRGNPFRPDDDGIFVTRVQPEGPASKLLQPGDKIIQANGYSFINIEHGQAVSLLKFF*NTVELIIVREV*,2,2,FALSE,TRUE,747,525,921,795,39,10,67,-0.987354891845502,0.109898749455931,-1.4570314070075,0.195780162601721,-0.921481963052675,0.0877958090333766,-1.0028925990501,0.0647361232308225,0.0147560836520698,0.0133189668102275,-0.0371985504111826,0.021511180141383,0.0224612227787302,0.0104922109007152,0.0126896161819465,0.00763559371108596,stop,"T77F,Q79*",-1.18857624509299,-1.75070325032974
ERBIN_PDZ1 abundance,2,EIRVRVEKDPELGFSISGGVGGRGNPFRPDDDGIFVTRVQPEGPASKLLQPGDKIIQANGYSFINIEHGQAVSLLKFFYNTVELIIVREV*,2,2,FALSE,FALSE,502.333333333333,302,549,656,36,46,82,-0.864419458366498,0.118916642269583,-0.87082910611778,0.116627145593262,-0.817909016440732,0.0829495575233254,-0.842703179272239,0.0587655799019784,0.0296550062186487,0.0144118729231526,0.0272099326861804,0.0128143091970745,0.0348389115479959,0.00991305007878991,0.0315838790014412,0.00693137107898707,missense,"T77F,Q79Y",-0.990302794940764,-1.46759449871135
ERBIN_PDZ1 abundance,2,EIRVRVEKDPELGFSISGGVGGRGNPFRPDDDGIFVTRVQPEGPASKLLQPGDKIIQANGYSFINIEHGQAVSLLKFFWNTVELIIVREV*,2,2,FALSE,FALSE,392,375,449,352,9,2,2,-1.28105766486346,0.212645248619223,-1.71263585206725,0.423071803784022,-1.63003970047852,0.449733768839236,-1.4077679349291,0.175018608324931,-0.0208386570093482,0.025771130451741,-0.0652828731002181,0.0464846573983688,-0.0622163637513887,0.0537463189164404,-0.0350652293992227,0.0206433582728442,missense,"T77F,Q79W",-1.68970815403922,-2.46625457113937
ERBIN_PDZ1 abundance,2,EIRVRVEKDPELGFSISGGVGGRGNPFRPDDDGIFVTRVQPEGPASKLLQPGDKIIQANGYSFINIEHGQAVSLLKFFCNTVELIIVREV*,2,2,FALSE,FALSE,548.666666666667,376,672,598,350,164,191,-0.330166846107497,0.0640007626429965,-0.564142724977955,0.0852099544112618,-0.571429237347863,0.0652304583578354,-0.474320864782293,0.0402624384510565,0.0944027203298846,0.00775644889219722,0.0609068399925064,0.00936237182981874,0.0642949625084801,0.00779549426989781,0.0750343907623227,0.00474893469807747,missense,"T77F,Q79C",-0.534339894455393,-0.816538659204815
ERBIN_PDZ1 abundance,2,EIRVRVEKDPELGFSISGGVGGRGNPFRPDDDGIFVTRVQPEGPASKLLQPGDKIIQANGYSFINIEHGQAVSLLKFFFNTVELIIVREV*,2,2,FALSE,FALSE,294.666666666667,267,285,332,4,15,0,-1.4035575113043,0.314529838276302,-1.00422006834004,0.184228749841187,,,-1.10622715742378,0.158967012505332,-0.0356847894456201,0.0381188366343344,0.012553713284459,0.0202419784128871,,,0.000501356139827408,0.0187500804864062,missense,"T77F,Q79F",-1.31647794694769,-1.93333027938557
ERBIN_PDZ1 abundance,2,EIRVRVEKDPELGFSISGGVGGRGNPFRPDDDGIFVTRVQPEGPASKLLQPGDKIIQANGYSFINIEHGQAVSLLKTFQNTVELIIVREV*,0,2,FALSE,FALSE,84.3333333333333,64,116,73,74,164,105,-0.27380088115718,0.140298222035471,-0.0602013080145806,0.167418033153206,-0.17605807020496,0.132830644131429,-0.181871301516512,0.0835780751165662,0.101233884652648,0.0170031722114697,0.116276977890776,0.01839491510384,0.11154457174835,0.0158741874771605,0.109528672079107,0.00985799261517834,synonymous,"",-0.172362280798848,-0.299681610328986
ERBIN_PDZ1 abundance,2,EIRVRVEKDPELGFSISGGVGGRGNPFRPDDDGIFVTRVQPEGPASKLLQPGDKIIQANGYSFINIEHGQAVSLLNKFQNTVELIIVREV*,2,2,FALSE,FALSE,400.333333333333,426,347,428,1206,520,1810,-0.0410348980859553,0.0552089235495738,-0.0434973007814937,0.0994266582489458,0.107292567140119,0.0551070985100585,0.0230287571934463,0.0363088789304324,0.129443508678614,0.0066909389235591,0.118112316588522,0.0109244201661011,0.145406947169327,0.00658568223312589,0.13369653264296,0.00428261430838649,missense,"K76N,T77K",0.0812514824144377,0.0624459253619004
ERBIN_PDZ1 abundance,2,EIRVRVEKDPELGFSISGGVGGRGNPFRPDDDGIFVTRVQPEGPASKLLQPGDKIIQANGYSFINIEHGQAVSLLNNFQNTVELIIVREV*,2,2,FALSE,FALSE,190,188,192,190,694,343,637,0.0279558098827612,0.0769767100244583,0.00691526638439585,0.13038577219199,0.0462815697890447,0.0792759239364141,0.0322958209322812,0.0508523179606268,0.13780470436281,0.00932904378850448,0.123651354861266,0.014326026683311,0.138115707889021,0.00947402526894766,0.134789578226678,0.00599800574757668,missense,"K76N,T77N",0.0927217324648301,0.0788239536356013
ERBIN_PDZ1 abundance,2,EIRVRVEKDPELGFSISGGVGGRGNPFRPDDDGIFVTRVQPEGPASKLLQPGDKIIQANGYSFINIEHGQAVSLLNRFQNTVELIIVREV*,2,2,FALSE,FALSE,1223.66666666667,1143,1296,1232,3754,2320,3316,-0.00168452895631898,0.0335111578574111,0.00524594591565995,0.0524073286243903,-0.0123772928219594,0.0335522837081799,-0.00493949355658798,0.0216024446508204,0.134212500709938,0.00406132009221933,0.123467939683551,0.00575821100456071,0.131105565098756,0.00400973168016508,0.130397691302468,0.0025479976601588,missense,"K76N,T77R",0.0466339553728787,0.0130165899802485
ERBIN_PDZ1 abundance,2,EIRVRVEKDPELGFSISGGVGGRGNPFRPDDDGIFVTRVQPEGPASKLLQPGDKIIQANGYSFINIEHGQAVSLLNSFQNTVELIIVREV*,2,2,FALSE,FALSE,589.333333333333,476,742,550,2421,1971,1848,0.109757236897109,0.0475733944370264,0.116933800989662,0.0664293213828844,0.0447905129462644,0.0466248097818702,0.0847153131646973,0.0297684186340242,0.147718470414081,0.00576556571110663,0.13573954850323,0.00729886562533935,0.137937516207303,0.00557198962938125,0.140972431404355,0.00351117025189279,missense,"K76N,T77S",0.157603630373952,0.171466882406855
ERBIN_PDZ1 abundance,2,EIRVRVEKDPELGFSISGGVGGRGNPFRPDDDGIFVTRVQPEGPASKLLQPGDKIIQANGYSFINIEHGQAVSLLNMFQNTVELIIVREV*,2,2,FALSE,FALSE,234.666666666667,235,236,233,846,431,786,0.0214321892799373,0.0698584530186279,0.0132383038758127,0.118189111673244,0.0479033799657523,0.0722682939346189,0.0310094958196487,0.0462265029716467,0.137014086755952,0.00846636037057039,0.124346093269443,0.0129859289019246,0.138309525505172,0.00863656465775764,0.134637856815969,0.00545239315794779,missense,"K76N,T77M",0.0911295916202427,0.0765505831638325
ERBIN_PDZ1 abundance,2,EIRVRVEKDPELGFSISGGVGGRGNPFRPDDDGIFVTRVQPEGPASKLLQPGDKIIQANGYSFINIEHGQAVSLLNIFQNTVELIIVREV*,2,2,FALSE,FALSE,297.333333333333,225,382,285,377,680,708,-0.177370943063004,0.0748801642861624,0.00589316917979357,0.0946651161151997,-0.032484479386323,0.0672144813699053,-0.074648177477029,0.0442251403196883,0.112920524867819,0.0090749569745714,0.123539052793487,0.0104012497425574,0.128702616206593,0.00803259884360924,0.122175586517893,0.00521633342319341,missense,"K76N,T77I",-0.0396475311675119,-0.110182173764846
ERBIN_PDZ1 abundance,2,EIRVRVEKDPELGFSISGGVGGRGNPFRPDDDGIFVTRVQPEGPASKLLQPGDKIIQANGYSFINIEHGQAVSLLNQFQNTVELIIVREV*,2,2,FALSE,FALSE,244,186,304,242,530,625,439,-0.0393438770646429,0.0783942989207828,0.0472177912793111,0.104697822049414,-0.115087157917067,0.0739446089983421,-0.052977960181216,0.0478456682851141,0.129648448707229,0.00950084573851906,0.128079560771641,0.0115035848401916,0.118831020584312,0.00883689598767275,0.124731577928002,0.00564337290569448,missense,"K76N,T77Q",-0.0128253555534955,-0.0718835884124284
ERBIN_PDZ1 abundance,2,EIRVRVEKDPELGFSISGGVGGRGNPFRPDDDGIFVTRVQPEGPASKLLQPGDKIIQANGYSFINIEHGQAVSLLNHFQNTVELIIVREV*,2,2,FALSE,FALSE,119.333333333333,132,102,124,690,100,242,0.118380211937978,0.0890905455889753,-0.165219607294847,0.181146063881227,-0.0958825478973667,0.100127667670948,0.00123288264913913,0.0624743510528479,0.148763515229816,0.0107971567072329,0.104738180885304,0.0199032708946033,0.121126105290645,0.0119659539306816,0.131125720022551,0.00736881880155865,missense,"K76N,T77H",0.054273775328804,0.0239252612554529
ERBIN_PDZ1 abundance,2,EIRVRVEKDPELGFSISGGVGGRGNPFRPDDDGIFVTRVQPEGPASKLLQPGDKIIQANGYSFINIEHGQAVSLLNPFQNTVELIIVREV*,2,2,FALSE,FALSE,116,110,140,98,24,99,46,-0.70728747186573,0.156718070899115,-0.258946878537358,0.158430817356486,-0.470277859833382,0.138238457101754,-0.47953820121726,0.0867485761385841,0.0486983140214192,0.0189931441003812,0.0944399760566595,0.0174074523527439,0.076383256898208,0.0165204588062931,0.0744190085107564,0.010231951642326,missense,"K76N,T77P",-0.540797619921909,-0.825759452980865
ERBIN_PDZ1 abundance,2,EIRVRVEKDPELGFSISGGVGGRGNPFRPDDDGIFVTRVQPEGPASKLLQPGDKIIQANGYSFINIEHGQAVSLLNLFQNTVELIIVREV*,2,2,FALSE,FALSE,842.666666666667,761,956,811,1685,1352,1797,-0.109432861282906,0.0403992732244923,-0.0634132564280566,0.0599832325715952,-0.0703571432374096,0.0404112985997509,-0.0850027101434885,0.0257942566346958,0.121154149552898,0.00489611193847197,0.1159240677695,0.00659060705723775,0.124176568996909,0.0048294317502009,0.120954274512116,0.00304241981003035,missense,"K76N,T77L",-0.052463789066066,-0.12848212653862
ERBIN_PDZ1 abundance,2,EIRVRVEKDPELGFSISGGVGGRGNPFRPDDDGIFVTRVQPEGPASKLLQPGDKIIQANGYSFINIEHGQAVSLLNEFQNTVELIIVREV*,2,2,FALSE,FALSE,572,423,521,772,1397,1705,2967,-0.00098122590302423,0.0549525757392306,0.180569872251286,0.0813901696293556,0.0821652424872335,0.0440421340578602,0.0694564233387208,0.031660024022384,0.134297736165944,0.0066598713454953,0.1427315081288,0.00894267620053247,0.142404056797549,0.00526334188545343,0.139172652897725,0.003734284171701,missense,"K76N,T77E",0.138717035145101,0.144499275833929
ERBIN_PDZ1 abundance,2,EIRVRVEKDPELGFSISGGVGGRGNPFRPDDDGIFVTRVQPEGPASKLLQPGDKIIQANGYSFINIEHGQAVSLLNDFQNTVELIIVREV*,2,2,FALSE,FALSE,243,259,285,185,1196,720,919,0.0861522757586041,0.0663163283347969,0.10632464292751,0.107367053436534,0.149585673645015,0.078937788866483,0.111288274556397,0.0459017703968479,0.144857712711951,0.00803707940663595,0.134573876214523,0.0117968643862107,0.150461268075774,0.00943361577211967,0.14410669905526,0.00541409111139061,missense,"K76N,T77D",0.190494146758869,0.218430270730753
ERBIN_PDZ1 abundance,2,EIRVRVEKDPELGFSISGGVGGRGNPFRPDDDGIFVTRVQPEGPASKLLQPGDKIIQANGYSFINIEHGQAVSLLNAFQNTVELIIVREV*,2,2,FALSE,FALSE,503.666666666667,440,495,576,1508,1066,2291,0.00859462091651091,0.0509628763465636,0.0604656005827551,0.0814376713990772,0.0906587071499287,0.0462068661034444,0.0546595609458055,0.0315569305542351,0.135458262437632,0.00617634742864651,0.129535152638651,0.00894789541739252,0.143419085003336,0.0055220424477681,0.137427370298266,0.00372212434813162,missense,"K76N,T77A",0.120402311475215,0.118348227620281
ERBIN_PDZ1 abundance,2,EIRVRVEKDPELGFSISGGVGGRGNPFRPDDDGIFVTRVQPEGPASKLLQPGDKIIQANGYSFINIEHGQAVSLLNGFQNTVELIIVREV*,2,2,FALSE,FALSE,921.666666666667,822,949,994,3431,2343,3327,0.0602127827379642,0.0391117843946429,0.0998429905542943,0.0605388323934534,0.0377842113211596,0.0373403574839354,0.0570051703347019,0.0246649140828609,0.141714025924554,0.00474007721489053,0.133861710130068,0.00665165311877783,0.137100214346383,0.00446243288994135,0.137704033765349,0.00290921441471026,missense,"K76N,T77G",0.123305574792423,0.12249371080385
ERBIN_PDZ1 abundance,2,EIRVRVEKDPELGFSISGGVGGRGNPFRPDDDGIFVTRVQPEGPASKLLQPGDKIIQANGYSFINIEHGQAVSLLNVFQNTVELIIVREV*,2,2,FALSE,FALSE,624.333333333333,506,650,717,1470,1600,1478,-0.0354723543793811,0.049130627713531,0.0861528018378989,0.0722675410777353,-0.08561173318663,0.0443253301177586,-0.0374741066987972,0.029951244333456,0.130117650426132,0.00595429159223108,0.132357512198396,0.00794033508727045,0.122353539210939,0.0052971857877925,0.12656024977673,0.00353273445269963,missense,"K76N,T77V",0.00636444190551585,-0.0444830484094205
ERBIN_PDZ1 abundance,2,EIRVRVEKDPELGFSISGGVGGRGNPFRPDDDGIFVTRVQPEGPASKLLQPGDKIIQANGYSFINIEHGQAVSLLN*FQNTVELIIVREV*,2,2,FALSE,TRUE,267,227,296,278,19,1,14,-0.956336798179933,0.156698983014599,-1.79195169288113,0.59498934058223,-1.05676890909232,0.180176358104214,-1.02968981154229,0.115970438936482,0.0185152616417512,0.0189908307810613,-0.0739976341727358,0.0653739516679434,0.00629349010914484,0.0215323301802883,0.00952889822467229,0.0136786559037207,stop,"K76N,T77*",-1.22174432687177,-1.79806296600905
ERBIN_PDZ1 abundance,2,EIRVRVEKDPELGFSISGGVGGRGNPFRPDDDGIFVTRVQPEGPASKLLQPGDKIIQANGYSFINIEHGQAVSLLNYFQNTVELIIVREV*,2,2,FALSE,FALSE,215.333333333333,174,278,194,593,136,424,0.00718856624251855,0.0799972203139314,-0.36464357365609,0.117612242804296,-0.0661357115331861,0.0805795078222864,-0.0925946600955135,0.0511267021550283,0.135287858355429,0.00969510870275152,0.0828266408809542,0.0129225459217851,0.124681059498578,0.00962981262608844,0.120058807770898,0.00603036922757259,missense,"K76N,T77Y",-0.0618606775276036,-0.141899663578505
ERBIN_PDZ1 abundance,2,EIRVRVEKDPELGFSISGGVGGRGNPFRPDDDGIFVTRVQPEGPASKLLQPGDKIIQANGYSFINIEHGQAVSLLNWFQNTVELIIVREV*,2,2,FALSE,FALSE,523.666666666667,458,501,612,581,377,866,-0.249704088422291,0.0569282405839031,-0.241114350267323,0.0869299005578109,-0.180353366184454,0.0509317840413535,-0.21597767173306,0.0347861852742344,0.104154248935753,0.00689930823285387,0.0963993100509487,0.00955134946115904,0.111031253951133,0.00608670306242531,0.105505842583976,0.00410301334489166,missense,"K76N,T77W",-0.214577226732116,-0.359959073769651
ERBIN_PDZ1 abundance,2,EIRVRVEKDPELGFSISGGVGGRGNPFRPDDDGIFVTRVQPEGPASKLLQPGDKIIQANGYSFINIEHGQAVSLLNCFQNTVELIIVREV*,2,2,FALSE,FALSE,635,587,687,631,1769,1189,1330,-0.0247831741388995,0.0487312314402292,-0.00217904323488471,0.0732212564155943,-0.0756591168521037,0.0488462208593452,-0.0414446348067836,0.0312082780109949,0.13141310499278,0.00590588753181575,0.122652125266796,0.00804512375515004,0.123542946208215,0.00583746373092057,0.126091927950553,0.00368100095312964,missense,"K76N,T77C",0.00144994562986584,-0.0515003112066548
ERBIN_PDZ1 abundance,2,EIRVRVEKDPELGFSISGGVGGRGNPFRPDDDGIFVTRVQPEGPASKLLQPGDKIIQANGYSFINIEHGQAVSLLNFFQNTVELIIVREV*,2,2,FALSE,FALSE,574.666666666667,427,637,660,340,204,344,-0.370765690006142,0.0620103208457051,-0.486187093432743,0.0841920974316902,-0.442761982574899,0.0563545654883833,-0.425168766572866,0.0373713873260501,0.0894824218087764,0.00751522114058896,0.0694721492195485,0.00925053565318693,0.0796715959487025,0.00673476322881768,0.0808318564313185,0.00440793664804262,missense,"K76N,T77F",-0.473502193015945,-0.729670318069727
ERBIN_PDZ1 abundance,2,EIRVRVEKDPELGFSISGGVGGRGNPFRPDDDGIFVTRVQPEGPASKLLQPGDKIIQANGYSFINIEHGQAVSLLTKFQNTVELIIVREV*,2,2,FALSE,FALSE,932.333333333333,897,1062,838,3905,3095,2816,0.0705789839529925,0.0375810694801407,0.147187517262843,0.0571852633420976,0.0465834933470695,0.0397248650273926,0.0755688405712092,0.0246367462275238,0.142970337671636,0.00455456517546235,0.139063650046769,0.00628318254943298,0.13815178985787,0.00474739815554746,0.139893609486576,0.00290589203010746,missense,"K76T,T77K",0.146282641257764,0.155301979373652
ERBIN_PDZ1 abundance,2,EIRVRVEKDPELGFSISGGVGGRGNPFRPDDDGIFVTRVQPEGPASKLLQPGDKIIQANGYSFINIEHGQAVSLLTNFQNTVELIIVREV*,2,2,FALSE,FALSE,537,508,484,619,2304,1704,2401,0.0814710124718773,0.0473751321214456,0.200929721484363,0.0815002422514695,0.0628527382866517,0.0451994455384243,0.0896429611897683,0.0303506988459551,0.144290376043841,0.00574153769246209,0.144968529381025,0.0089547703369938,0.140096077984842,0.00540164867100034,0.141553645051278,0.00357984991484474,missense,"K76T,T77N",0.163702795827086,0.180175699023629
ERBIN_PDZ1 abundance,2,EIRVRVEKDPELGFSISGGVGGRGNPFRPDDDGIFVTRVQPEGPASKLLQPGDKIIQANGYSFINIEHGQAVSLLTTFQNTVELIIVREV*,1,1,FALSE,FALSE,317.333333333333,261,360,331,836,949,921,-0.029987158827135,0.0654995533809273,0.0836034107171821,0.094835583032196,-0.00263737698375007,0.0604673759142868,0.00256509496268748,0.0402331278131599,0.130782418113387,0.00793809194266689,0.132077400000512,0.0104199796512005,0.132269552904722,0.00722627273090377,0.131282853805909,0.0047454775228371,missense,K76T,0.0559227127686723,0.0262797298932838
ERBIN_PDZ1 abundance,2,EIRVRVEKDPELGFSISGGVGGRGNPFRPDDDGIFVTRVQPEGPASKLLQPGDKIIQANGYSFINIEHGQAVSLLTRFQNTVELIIVREV*,2,2,FALSE,FALSE,1694.33333333333,1591,1833,1659,4926,4321,5169,-0.0230096197567955,0.028183140324931,0.0838472217354412,0.0432725062671561,0.0167901693517389,0.0282637161359578,0.0120949952748533,0.018122460599714,0.131628047492747,0.0034156012916804,0.132104188530384,0.00475453010719757,0.134591280054111,0.00337771100695341,0.13240690083343,0.00213753526282673,missense,"K76T,T77R",0.0677182871400641,0.043122279071415
ERBIN_PDZ1 abundance,2,EIRVRVEKDPELGFSISGGVGGRGNPFRPDDDGIFVTRVQPEGPASKLLQPGDKIIQANGYSFINIEHGQAVSLLTSFQNTVELIIVREV*,2,2,FALSE,FALSE,1490,1294,1640,1536,5419,4275,6376,0.0573626183023128,0.0303650183792314,0.113136735150206,0.0452676108248645,0.0952384158294897,0.028826038018025,0.0835871905968721,0.018979673430653,0.141368605747254,0.00368002979094047,0.135322349098573,0.00497374053674996,0.143966392099868,0.00344491238986332,0.140839369905545,0.00223864309218565,missense,"K76T,T77S",0.156207303737477,0.169473109208272
ERBIN_PDZ1 abundance,2,EIRVRVEKDPELGFSISGGVGGRGNPFRPDDDGIFVTRVQPEGPASKLLQPGDKIIQANGYSFINIEHGQAVSLLTMFQNTVELIIVREV*,2,2,FALSE,FALSE,562.666666666667,544,612,532,1684,847,1249,-0.0182635655941832,0.0467891838011008,-0.0727070426029418,0.0749960698997049,-0.0480103593651705,0.0493371431831537,-0.0392129320524011,0.0309285088085239,0.132203236365999,0.00567052481679409,0.114902920856827,0.00824012988890081,0.126847165371858,0.00589613236913893,0.126355156186443,0.00364800231409581,missense,"K76T,T77M",0.00421222172424986,-0.0475561394776312
ERBIN_PDZ1 abundance,2,EIRVRVEKDPELGFSISGGVGGRGNPFRPDDDGIFVTRVQPEGPASKLLQPGDKIIQANGYSFINIEHGQAVSLLTIFQNTVELIIVREV*,2,2,FALSE,FALSE,668.666666666667,599,741,666,1276,562,1337,-0.115068140329797,0.0458888321648916,-0.238902814951935,0.0704111150121261,-0.0893524813461749,0.0452590414948145,-0.125734535774419,0.0293007262522347,0.120471192786206,0.00556140843813127,0.0966423006273491,0.00773636184000271,0.121906493742043,0.00540877080302646,0.116149975828371,0.00345600616682112,missense,"K76T,T77I",-0.102879350905559,-0.200469005082169
ERBIN_PDZ1 abundance,2,EIRVRVEKDPELGFSISGGVGGRGNPFRPDDDGIFVTRVQPEGPASKLLQPGDKIIQANGYSFINIEHGQAVSLLTQFQNTVELIIVREV*,2,2,FALSE,FALSE,213,166,231,242,738,392,973,0.0752710631013329,0.0788215757833325,-0.0158303833941797,0.11812324793252,0.0935602405785286,0.0685625371803567,0.0693466046167229,0.0473856813803676,0.143538985147218,0.00955262873313229,0.12115219578755,0.0129786921789968,0.143765838464617,0.00819370090559735,0.139159699833791,0.00558911767782825,missense,"K76T,T77Q",0.138581107710368,0.144305189100035
ERBIN_PDZ1 abundance,2,EIRVRVEKDPELGFSISGGVGGRGNPFRPDDDGIFVTRVQPEGPASKLLQPGDKIIQANGYSFINIEHGQAVSLLTHFQNTVELIIVREV*,2,2,FALSE,FALSE,186.333333333333,164,220,175,575,616,369,0.00857632245034057,0.0802911460417956,0.115134150740384,0.119743604421253,-0.0812992969884026,0.0834508945791703,-0.0062804966384331,0.0520963641351012,0.135456044790344,0.00973073046399518,0.135541813450867,0.0131567274807311,0.122868905383719,0.00997296335005173,0.130239520652338,0.00614474037844495,missense,"K76T,T77H",0.0449741372146577,0.010646585088889
ERBIN_PDZ1 abundance,2,EIRVRVEKDPELGFSISGGVGGRGNPFRPDDDGIFVTRVQPEGPASKLLQPGDKIIQANGYSFINIEHGQAVSLLTPFQNTVELIIVREV*,2,2,FALSE,FALSE,488.666666666667,418,550,498,83,27,89,-0.696973952165283,0.087969057605408,-0.987644980250429,0.148695540249047,-0.684882333175332,0.086258477875436,-0.73427773164207,0.0569018374023539,0.049948241134029,0.0106612401357965,0.0143748871001142,0.016337796996443,0.0507365270675773,0.0103084891159177,0.0443726069129764,0.00671154357312183,missense,"K76T,T77P",-0.85609987682205,-1.27597015070628
ERBIN_PDZ1 abundance,2,EIRVRVEKDPELGFSISGGVGGRGNPFRPDDDGIFVTRVQPEGPASKLLQPGDKIIQANGYSFINIEHGQAVSLLTLFQNTVELIIVREV*,2,2,FALSE,FALSE,2249.33333333333,1743,2540,2465,4566,3490,5577,-0.0653494483818684,0.0269042077917126,-0.0800408561952297,0.0377767455758546,-0.0634689655935973,0.0241248595078064,-0.0672080976315988,0.0162211924958347,0.126496753688224,0.00326060353195352,0.11409712427759,0.00415068803927052,0.12499975421903,0.00288308880222064,0.123053140255165,0.00191328163050299,missense,"K76T,T77L",-0.0304386189783854,-0.0970330424433036
ERBIN_PDZ1 abundance,2,EIRVRVEKDPELGFSISGGVGGRGNPFRPDDDGIFVTRVQPEGPASKLLQPGDKIIQANGYSFINIEHGQAVSLLTEFQNTVELIIVREV*,2,2,FALSE,FALSE,293.333333333333,217,388,275,688,763,722,-0.0119272304337449,0.0716107913818788,0.0137487600165999,0.0926868870793247,-0.0238944074809074,0.0667372195846345,-0.0113640380316769,0.0431961973697218,0.132971156275172,0.00867873163608498,0.124402179207124,0.0101838934967247,0.129729189651001,0.00797556273492655,0.129639919459757,0.0050949701112475,missense,"K76T,T77E",0.0386820157223156,0.00166225229314375
ERBIN_PDZ1 abundance,2,EIRVRVEKDPELGFSISGGVGGRGNPFRPDDDGIFVTRVQPEGPASKLLQPGDKIIQANGYSFINIEHGQAVSLLTDFQNTVELIIVREV*,2,2,FALSE,FALSE,772.666666666667,709,859,750,2754,1795,2610,0.0382360659169172,0.0417614130418482,0.0449511833039684,0.063699343644292,0.0495527376198488,0.0420674694445253,0.0440484958523991,0.0268712703150721,0.13905060014959,0.00506119384439054,0.127830519133205,0.00699891162521784,0.13850663523681,0.00502735570559588,0.136175800419634,0.00316945304084821,missense,"K76T,T77D",0.107268532173329,0.0995948954957142
ERBIN_PDZ1 abundance,2,EIRVRVEKDPELGFSISGGVGGRGNPFRPDDDGIFVTRVQPEGPASKLLQPGDKIIQANGYSFINIEHGQAVSLLTAFQNTVELIIVREV*,2,2,FALSE,FALSE,1047.33333333333,872,1238,1032,3573,2863,2677,0.0514982074953801,0.0360865021931204,0.0759190824842271,0.0520339732725182,-0.0269507928776135,0.0353445617931825,0.02374528929066,0.0227170790409017,0.140657879799182,0.00437343397797355,0.13123309092094,0.00571718890035903,0.129363930300592,0.00422392139910063,0.133781047249369,0.00267946823507596,missense,"K76T,T77A",0.0821383655260463,0.0637122793309577
ERBIN_PDZ1 abundance,2,EIRVRVEKDPELGFSISGGVGGRGNPFRPDDDGIFVTRVQPEGPASKLLQPGDKIIQANGYSFINIEHGQAVSLLTGFQNTVELIIVREV*,2,2,FALSE,FALSE,1467,1442,1558,1401,5719,4020,5078,0.0444696439308671,0.0296774130099038,0.103832577363717,0.0470406992043879,0.0616908556535714,0.0305476376531605,0.061499564155935,0.0193930412029844,0.139806066604739,0.00359669678544271,0.134300062613827,0.00516855712609008,0.13995722491472,0.00365065554158447,0.138234145293254,0.00228739961644529,missense,"K76T,T77G",0.128868482570692,0.130436821065283
ERBIN_PDZ1 abundance,2,EIRVRVEKDPELGFSISGGVGGRGNPFRPDDDGIFVTRVQPEGPASKLLQPGDKIIQANGYSFINIEHGQAVSLLTVFQNTVELIIVREV*,2,2,FALSE,FALSE,986,836,1068,1054,2031,1273,2427,-0.0879342316603069,0.0381953885663096,-0.127394928375962,0.0583897035704624,-0.05290134491921,0.0352606711878633,-0.0786228696877307,0.0236818891550555,0.123759634472665,0.00462901639133223,0.108894135560188,0.00641551940306299,0.126262658519989,0.00421389588725343,0.121706773537861,0.0027932671107633,missense,"K76T,T77V",-0.0445671815351943,-0.11720679593652
ERBIN_PDZ1 abundance,2,EIRVRVEKDPELGFSISGGVGGRGNPFRPDDDGIFVTRVQPEGPASKLLQPGDKIIQANGYSFINIEHGQAVSLLT*FQNTVELIIVREV*,2,2,FALSE,TRUE,349.666666666667,337,355,357,91,16,10,-0.476437077477251,0.109852872114402,-0.946408808850355,0.194604277180226,-1.19252439203654,0.20805976223924,-0.695152950144388,0.0869163322152961,0.07667578197451,0.0133134067943747,0.0189056766323125,0.0213819807230596,-0.00993023598509005,0.0248645912532895,0.0489873555361852,0.0102517383885878,stop,"K76T,T77*",-0.807673423784424,-1.20682346135245
ERBIN_PDZ1 abundance,2,EIRVRVEKDPELGFSISGGVGGRGNPFRPDDDGIFVTRVQPEGPASKLLQPGDKIIQANGYSFINIEHGQAVSLLTYFQNTVELIIVREV*,2,2,FALSE,FALSE,489,429,576,462,1164,850,613,-0.0666658938244238,0.0526863187110875,-0.0543700198782009,0.0768981603701623,-0.197284254596338,0.0550128186554883,-0.114445500170921,0.0341039949322971,0.126337209623859,0.00638521669937136,0.11691768575357,0.00844912047411375,0.109007894819191,0.00657441513360565,0.117481511993287,0.00402254933152948,missense,"K76T,T77Y",-0.0889064178547949,-0.18051747032342
ERBIN_PDZ1 abundance,2,EIRVRVEKDPELGFSISGGVGGRGNPFRPDDDGIFVTRVQPEGPASKLLQPGDKIIQANGYSFINIEHGQAVSLLTWFQNTVELIIVREV*,2,2,FALSE,FALSE,687.333333333333,693,777,592,925,510,479,-0.242225060688621,0.0452064263723308,-0.280373227774217,0.0695613944819105,-0.329699916487635,0.0526729323179377,-0.279532691450294,0.0307666931292836,0.105060655265676,0.00547870558530338,0.0920857740165688,0.00764299951384874,0.0931833006111334,0.00629478241300563,0.0980095594480431,0.0036289162347772,missense,"K76T,T77W",-0.293242053980401,-0.472282236661302
ERBIN_PDZ1 abundance,2,EIRVRVEKDPELGFSISGGVGGRGNPFRPDDDGIFVTRVQPEGPASKLLQPGDKIIQANGYSFINIEHGQAVSLLTCFQNTVELIIVREV*,2,2,FALSE,FALSE,658.666666666667,546,712,718,1661,1192,1807,-0.0401719616275828,0.0472550915644233,-0.0293298670563718,0.069838521289584,-0.0457510360147795,0.0436445962094638,-0.0407713403926383,0.0291380381598214,0.129548090597019,0.00572698960885989,0.119668951412767,0.00767344858796662,0.127117170254166,0.00521583334270731,0.126171342693633,0.00343681718680033,missense,"K76T,T77C",0.00228331157030017,-0.0503103728116931
ERBIN_PDZ1 abundance,2,EIRVRVEKDPELGFSISGGVGGRGNPFRPDDDGIFVTRVQPEGPASKLLQPGDKIIQANGYSFINIEHGQAVSLLTFFQNTVELIIVREV*,2,2,FALSE,FALSE,563.333333333333,463,632,595,327,456,505,-0.402628932450978,0.0585785055506576,-0.266966573513916,0.0768900403926187,-0.316320146087866,0.0522264703000965,-0.336635209939375,0.0347694112875803,0.085620817644125,0.00709930891010541,0.0935588188391602,0.00844822829843382,0.0947822763980546,0.00624142709112953,0.0912743456400158,0.00410103486146364,missense,"K76T,T77F",-0.36392033828227,-0.573201652850758
ERBIN_PDZ1 abundance,2,EIRVRVEKDPELGFSISGGVGGRGNPFRPDDDGIFVTRVQPEGPASKLLQPGDKIIQANGYSFINIEHGQAVSLLRKFQNTVELIIVREV*,2,2,FALSE,FALSE,1529.66666666667,1340,1802,1447,4761,3345,4352,0.00543528577222798,0.0314016836669286,0.00803629166562481,0.0451268518550447,0.00896359152620333,0.0310654627767784,0.0073764587181894,0.0198364766349347,0.13507537291307,0.00380566643947841,0.123774526567976,0.00495827476373153,0.133655949471928,0.00371253925182652,0.131850351780761,0.00233970260628297,missense,"K76R,T77K",0.0618779480960966,0.0347830329721701
ERBIN_PDZ1 abundance,2,EIRVRVEKDPELGFSISGGVGGRGNPFRPDDDGIFVTRVQPEGPASKLLQPGDKIIQANGYSFINIEHGQAVSLLRNFQNTVELIIVREV*,2,2,FALSE,FALSE,2068.33333333333,1851,2265,2089,8008,6115,6808,0.0646488203890039,0.027866396110487,0.110528228497972,0.040780109932884,0.0341533145528122,0.026877017909913,0.0601802041584924,0.0174783213589324,0.14225164294509,0.00337721408800069,0.135035741631552,0.00448068016337401,0.13666629688413,0.00321199090705915,0.138078527434223,0.00206155935802255,missense,"K76R,T77N",0.127235453004517,0.1281050668063
ERBIN_PDZ1 abundance,2,EIRVRVEKDPELGFSISGGVGGRGNPFRPDDDGIFVTRVQPEGPASKLLQPGDKIIQANGYSFINIEHGQAVSLLRTFQNTVELIIVREV*,1,1,FALSE,FALSE,577.666666666667,463,673,597,1450,1623,2337,-0.0151355184396037,0.0496271968898006,0.0923478241563268,0.0695618385789912,0.0709381891276758,0.0451447144580316,0.0432734267353238,0.0301052019742628,0.132582334003042,0.00601447233505537,0.133038185047477,0.00764304830864069,0.141062345696085,0.00539510792555216,0.13608438140069,0.00355089368027226,missense,K76R,0.106309195232337,0.0982250868625506
ERBIN_PDZ1 abundance,2,EIRVRVEKDPELGFSISGGVGGRGNPFRPDDDGIFVTRVQPEGPASKLLQPGDKIIQANGYSFINIEHGQAVSLLRRFQNTVELIIVREV*,2,2,FALSE,FALSE,2982,2475,3311,3160,5426,5360,6642,-0.119332543739703,0.0228828409786861,-0.0459453919734232,0.0326093484086179,-0.094257137144792,0.0211250181685257,-0.094739452471177,0.0140151910022752,0.11995437664623,0.00277324174321971,0.117843334634823,0.00358292463643471,0.1213203532007,0.00252458686064787,0.119805830571185,0.00165308484561351,missense,"K76R,T77R",-0.0645153808455424,-0.145690235345334
ERBIN_PDZ1 abundance,2,EIRVRVEKDPELGFSISGGVGGRGNPFRPDDDGIFVTRVQPEGPASKLLQPGDKIIQANGYSFINIEHGQAVSLLRSFQNTVELIIVREV*,2,2,FALSE,FALSE,3145.66666666667,2670,3526,3241,8948,5676,9206,-0.00408459642681059,0.0215385158019083,-0.0338246879102493,0.0316938303847827,0.000544376772850771,0.0203955319302325,-0.00741108314084483,0.0134169609450954,0.133921629165539,0.00261031884827962,0.119175086764755,0.00348233286619768,0.132649794647647,0.00243740817244383,0.130106168533663,0.00158252390630459,missense,"K76R,T77S",0.0435747608585939,0.0086484572865769
ERBIN_PDZ1 abundance,2,EIRVRVEKDPELGFSISGGVGGRGNPFRPDDDGIFVTRVQPEGPASKLLQPGDKIIQANGYSFINIEHGQAVSLLRMFQNTVELIIVREV*,2,2,FALSE,FALSE,970.333333333333,880,1074,957,1978,1720,2008,-0.102308065288943,0.0380312106285436,-0.0270116329208337,0.0566569183560748,-0.0829063232914386,0.0377031850040789,-0.0805630110744927,0.0242081949482168,0.122017625450877,0.00460911916306619,0.119923665431985,0.00622513108997918,0.122676854543479,0.00450579330661548,0.121477934821051,0.00285534461871109,missense,"K76R,T77M",-0.0469685793745139,-0.120635680358044
ERBIN_PDZ1 abundance,2,EIRVRVEKDPELGFSISGGVGGRGNPFRPDDDGIFVTRVQPEGPASKLLQPGDKIIQANGYSFINIEHGQAVSLLRIFQNTVELIIVREV*,2,2,FALSE,FALSE,979,814,1112,1011,1042,844,1449,-0.256446983808236,0.0419922205704243,-0.247298781325355,0.0584694708389664,-0.18145603490323,0.0383130388453851,-0.221555167345593,0.0254752095039282,0.103337056744806,0.00508916611730425,0.0957198009076659,0.00642428376437199,0.110899477356346,0.00457867508983549,0.104847979735581,0.00300478835878415,missense,"K76R,T77I",-0.221480736962937,-0.369816390327828
ERBIN_PDZ1 abundance,2,EIRVRVEKDPELGFSISGGVGGRGNPFRPDDDGIFVTRVQPEGPASKLLQPGDKIIQANGYSFINIEHGQAVSLLRQFQNTVELIIVREV*,2,2,FALSE,FALSE,788.666666666667,771,856,739,2431,1230,1908,-0.0329214213578467,0.040314086870207,-0.0673005001675082,0.0635579647765541,-0.0479430811080603,0.0429089527884316,-0.0447773715987971,0.0266692458663988,0.130426805829785,0.00488578794269379,0.115496960144184,0.00698337774143882,0.126855205592347,0.00512791882826552,0.12569883329459,0.00314562435706567,missense,"K76R,T77Q",-0.00267512844255481,-0.057390381561913
ERBIN_PDZ1 abundance,2,EIRVRVEKDPELGFSISGGVGGRGNPFRPDDDGIFVTRVQPEGPASKLLQPGDKIIQANGYSFINIEHGQAVSLLRHFQNTVELIIVREV*,2,2,FALSE,FALSE,628.333333333333,556,708,621,1555,444,1356,-0.0633506443166958,0.0476614874112536,-0.312797360047466,0.0748092036870474,-0.085974981055819,0.0462532612691013,-0.114115946730319,0.0303402563753043,0.126738994888747,0.00577624196907822,0.0885231998466986,0.00821959812148681,0.122310128559625,0.00552758699332449,0.117520382658581,0.00357861823059722,missense,"K76R,T77H",-0.0884985151495581,-0.179935038204684
ERBIN_PDZ1 abundance,2,EIRVRVEKDPELGFSISGGVGGRGNPFRPDDDGIFVTRVQPEGPASKLLQPGDKIIQANGYSFINIEHGQAVSLLRPFQNTVELIIVREV*,2,2,FALSE,FALSE,959,799,1038,1040,44,51,89,-0.97431840145838,0.104264504789026,-0.931931830753123,0.114320708368771,-0.884241223507918,0.0764267687818426,-0.919374717683898,0.054256171270398,0.0163360159410861,0.0126361354032213,0.0204963223832097,0.0125608913535019,0.0269117506308473,0.00913353137636038,0.0225405089740466,0.006399488561629,missense,"K76R,T77P",-1.08520251097968,-1.60309897556435
ERBIN_PDZ1 abundance,2,EIRVRVEKDPELGFSISGGVGGRGNPFRPDDDGIFVTRVQPEGPASKLLQPGDKIIQANGYSFINIEHGQAVSLLRLFQNTVELIIVREV*,2,2,FALSE,FALSE,3299.66666666667,2962,3622,3315,5617,3125,4637,-0.154849390961164,0.0214407244696974,-0.214439364831943,0.0322090941180971,-0.188552946333106,0.0213256420137225,-0.17949293331524,0.013686968285424,0.115649980902981,0.00259846721653228,0.0993302015638777,0.00353894703404979,0.110051346992428,0.00254856280800451,0.109809199431904,0.00161437113852776,missense,"K76R,T77L",-0.169418470466977,-0.295478231271338
ERBIN_PDZ1 abundance,2,EIRVRVEKDPELGFSISGGVGGRGNPFRPDDDGIFVTRVQPEGPASKLLQPGDKIIQANGYSFINIEHGQAVSLLREFQNTVELIIVREV*,2,2,FALSE,FALSE,1634,1279,2061,1562,5160,5610,6229,0.047005190852435,0.0314627807921192,0.124431251935472,0.041906498299754,0.0891819394100597,0.0295701848294668,0.080906986398735,0.0191626126569112,0.140113357319704,0.00381307098763427,0.136563324598588,0.00460444113459248,0.143242600968976,0.00353384311870681,0.140523241146232,0.00226022068342551,missense,"K76R,T77E",0.152889897792603,0.164736284106658
ERBIN_PDZ1 abundance,2,EIRVRVEKDPELGFSISGGVGGRGNPFRPDDDGIFVTRVQPEGPASKLLQPGDKIIQANGYSFINIEHGQAVSLLRDFQNTVELIIVREV*,2,2,FALSE,FALSE,1551.33333333333,1333,1676,1645,5807,4852,5705,0.0723116907972992,0.031873508354206,0.144290855277357,0.0465302968957205,0.0567841014546451,0.0300772203876736,0.0786140660901741,0.0197966588779179,0.143180329733106,0.00386284832172189,0.13874538175569,0.00511247710316836,0.139370833599919,0.00359443740070545,0.14025279233011,0.00233500612154009,missense,"K76R,T77D",0.150051850054288,0.160683920304995
ERBIN_PDZ1 abundance,2,EIRVRVEKDPELGFSISGGVGGRGNPFRPDDDGIFVTRVQPEGPASKLLQPGDKIIQANGYSFINIEHGQAVSLLRAFQNTVELIIVREV*,2,2,FALSE,FALSE,2651,2212,3015,2726,8180,4988,7545,0.0261942487380733,0.0240316664586265,-0.0316646888797454,0.0348477603572254,-0.00510625790973825,0.0228521681181752,0.0021260688532351,0.0149572116287923,0.137591215360101,0.00291247142976138,0.119412414835347,0.00382886826022806,0.131974504432028,0.00273099331362552,0.131231070893479,0.00176419571250772,missense,"K76R,T77A",0.0553793109538163,0.0255038226333207
ERBIN_PDZ1 abundance,2,EIRVRVEKDPELGFSISGGVGGRGNPFRPDDDGIFVTRVQPEGPASKLLQPGDKIIQANGYSFINIEHGQAVSLLRGFQNTVELIIVREV*,2,2,FALSE,FALSE,3572,2997,3930,3789,11594,9150,14246,0.0364758305184655,0.0210889844106103,0.0783196467215993,0.0305194812860385,0.0710355240778659,0.0194980541357257,0.0592947603703831,0.0129613955906858,0.138837271818137,0.00255583875901114,0.131496850890617,0.00335330225003996,0.141073977900818,0.00233015332278359,0.137974089777432,0.00152879019811333,missense,"K76R,T77G",0.126139500506357,0.126540188889721
ERBIN_PDZ1 abundance,2,EIRVRVEKDPELGFSISGGVGGRGNPFRPDDDGIFVTRVQPEGPASKLLQPGDKIIQANGYSFINIEHGQAVSLLRVFQNTVELIIVREV*,2,2,FALSE,FALSE,3400.66666666667,2973,3845,3384,4918,4524,5861,-0.180116426270791,0.0222753699089,-0.121493247325196,0.0316328475009924,-0.131772139286448,0.0214276284881272,-0.148556962391078,0.0138772740905308,0.112587791329871,0.00269962045947709,0.109542577785043,0.00347563242330641,0.116837049057317,0.00256075090229119,0.113458081898848,0.00163681761409868,missense,"K76R,T77V",-0.131127666383609,-0.24080393305247
ERBIN_PDZ1 abundance,2,EIRVRVEKDPELGFSISGGVGGRGNPFRPDDDGIFVTRVQPEGPASKLLQPGDKIIQANGYSFINIEHGQAVSLLR*FQNTVELIIVREV*,2,2,FALSE,TRUE,2145,1877,2410,2148,77,153,70,-1.13344856131165,0.075494891046295,-0.950349745067779,0.0613926732444714,-1.15284625519327,0.0800669923239952,-1.05711384307405,0.0409354562915223,-0.00294945662420248,0.0091494575977004,0.0184726695912918,0.0067454681617027,-0.00518842217312512,0.00956856345306798,0.00629424727175876,0.00482831681942859,stop,"K76R,T77*",-1.25568824998746,-1.84653048241599
ERBIN_PDZ1 abundance,2,EIRVRVEKDPELGFSISGGVGGRGNPFRPDDDGIFVTRVQPEGPASKLLQPGDKIIQANGYSFINIEHGQAVSLLRYFQNTVELIIVREV*,2,2,FALSE,FALSE,1949.66666666667,1498,2374,1977,2958,2524,3759,-0.138467985742144,0.0321650370632691,-0.167478834200496,0.0423939963101296,-0.110300517006681,0.0291282599113989,-0.132154382942593,0.0192393650942693,0.117635293688587,0.00389817958089874,0.104489950235672,0.00465800456706897,0.119403057524237,0.00348103001186605,0.115392758030687,0.00226927359544361,missense,"K76R,T77Y",-0.110825476493934,-0.211815041043114
ERBIN_PDZ1 abundance,2,EIRVRVEKDPELGFSISGGVGGRGNPFRPDDDGIFVTRVQPEGPASKLLQPGDKIIQANGYSFINIEHGQAVSLLRWFQNTVELIIVREV*,2,2,FALSE,FALSE,1470.66666666667,1234,1657,1521,1051,377,613,-0.36101156380413,0.0366193433617221,-0.584560444380091,0.0544590358323682,-0.511745937200683,0.0387051776007106,-0.461555168168276,0.0239017020955564,0.0906645543061026,0.00443801063489515,0.0586634603042943,0.00598364060254287,0.0714275327221315,0.0046255384033412,0.0765400983629473,0.00281919393835721,missense,"K76R,T77W",-0.518539233495589,-0.793977366224635
ERBIN_PDZ1 abundance,2,EIRVRVEKDPELGFSISGGVGGRGNPFRPDDDGIFVTRVQPEGPASKLLQPGDKIIQANGYSFINIEHGQAVSLLRCFQNTVELIIVREV*,2,2,FALSE,FALSE,1940,1646,2038,2136,3497,2649,4116,-0.119012566359982,0.0296415408291966,-0.0898661855063248,0.0430694845808143,-0.101839701246769,0.0272861175833179,-0.106173770151843,0.0181957735446403,0.119993155687135,0.00359234932574353,0.11301757451141,0.00473222327074658,0.120414183958659,0.00326088116845131,0.118457158457136,0.00214618248841397,missense,"K76R,T77C",-0.078668135876593,-0.165898532551669
ERBIN_PDZ1 abundance,2,EIRVRVEKDPELGFSISGGVGGRGNPFRPDDDGIFVTRVQPEGPASKLLQPGDKIIQANGYSFINIEHGQAVSLLRFFQNTVELIIVREV*,2,2,FALSE,FALSE,1682.33333333333,1585,1889,1573,1030,320,556,-0.425256499348404,0.0341937431301644,-0.671737381821039,0.0545190746871914,-0.547214258853428,0.0396625815105256,-0.513059841072075,0.0233929005439349,0.0828785133504454,0.00414404469680273,0.049084967874082,0.00599023732104806,0.0671888211575109,0.00473995484131865,0.0704651476725336,0.00275918104703996,missense,"K76R,T77F",-0.582288819515435,-0.885003500588117
ERBIN_PDZ1 abundance,2,EIRVRVEKDPELGFSISGGVGGRGNPFRPDDDGIFVTRVQPEGPASKLLQPGDKIIQANGYSFINIEHGQAVSLLSKFQNTVELIIVREV*,2,2,FALSE,FALSE,1098.33333333333,1070,1074,1151,4201,3252,4047,0.0409698601828892,0.0345044154031817,0.156019377613693,0.0564466145442327,0.0580054803285057,0.0343390355360793,0.0662242903143451,0.0223503411496192,0.139381917068797,0.0041816960232615,0.140034043249359,0.00620202413613443,0.139516796885357,0.00410375400532762,0.138791424406388,0.00263621168221893,missense,"K76S,T77K",0.13471648275542,0.138787006279145
ERBIN_PDZ1 abundance,2,EIRVRVEKDPELGFSISGGVGGRGNPFRPDDDGIFVTRVQPEGPASKLLQPGDKIIQANGYSFINIEHGQAVSLLSNFQNTVELIIVREV*,2,2,FALSE,FALSE,1357,1170,1555,1346,4515,4397,3685,0.0394330378248774,0.0325848500125902,0.138311650165392,0.0472892685386872,-0.0104125965716806,0.0318906555422943,0.0374113469605579,0.0205313951671234,0.139195664849542,0.00394905800095533,0.138088421640035,0.00519586847192144,0.131340359989774,0.00381115553687318,0.135392951991139,0.00242166790338886,missense,"K76S,T77N",0.0990534427386823,0.0878648140728579
ERBIN_PDZ1 abundance,2,EIRVRVEKDPELGFSISGGVGGRGNPFRPDDDGIFVTRVQPEGPASKLLQPGDKIIQANGYSFINIEHGQAVSLLSTFQNTVELIIVREV*,1,1,FALSE,FALSE,864.666666666667,794,930,870,3899,2719,2655,0.0977348374559164,0.0386340405640656,0.127098944053984,0.0601234260745673,0.0102330070540654,0.0389448743142038,0.066868875545556,0.024953722712498,0.146261438919826,0.00468217797350014,0.136856435018768,0.00660601070006349,0.133807653472217,0.00465418383070121,0.138867452915542,0.00294327924970665,missense,K76S,0.135514314084647,0.13992620586157
ERBIN_PDZ1 abundance,2,EIRVRVEKDPELGFSISGGVGGRGNPFRPDDDGIFVTRVQPEGPASKLLQPGDKIIQANGYSFINIEHGQAVSLLSRFQNTVELIIVREV*,2,2,FALSE,FALSE,3256,2669,3662,3437,8996,6681,11138,0.00280547119094045,0.0216678316882894,0.00815805036566318,0.0311447918180768,0.0348885544891984,0.0198682674601168,0.0180479791177385,0.0132521376811896,0.134756657611043,0.00262599103751992,0.123787904702387,0.00342200771703022,0.136754163179345,0.00237439639452623,0.133109052332847,0.00156308308386249,missense,"K76S,T77R",0.0750865555741845,0.053643210019918
ERBIN_PDZ1 abundance,2,EIRVRVEKDPELGFSISGGVGGRGNPFRPDDDGIFVTRVQPEGPASKLLQPGDKIIQANGYSFINIEHGQAVSLLSSFQNTVELIIVREV*,2,2,FALSE,FALSE,2773.33333333333,2377,3179,2764,9885,6952,12347,0.0572603957672536,0.0224911460420891,0.0483547418902103,0.0329164474911475,0.12116006082158,0.0214806768588528,0.0829688596516389,0.0140482823080407,0.141356217084431,0.00272577103144095,0.128204482260508,0.00361666688895795,0.147064209286644,0.00256709055220979,0.140766438076434,0.00165698794875878,missense,"K76S,T77S",0.15544196848614,0.168380309807197
ERBIN_PDZ1 abundance,2,EIRVRVEKDPELGFSISGGVGGRGNPFRPDDDGIFVTRVQPEGPASKLLQPGDKIIQANGYSFINIEHGQAVSLLSMFQNTVELIIVREV*,2,2,FALSE,FALSE,1647.33333333333,1346,1880,1716,3952,4549,4861,-0.0284818803075544,0.0334551412892885,0.0860257824630469,0.0453785649929151,0.00330461943060392,0.0308566743133195,0.00815007476883887,0.0202887245481092,0.130964847438031,0.00405453127237069,0.13234355605178,0.00498593153232712,0.132979662877363,0.00368758757570023,0.131941599411239,0.00239304502392164,missense,"K76S,T77M",0.0628354865132287,0.0361502735467039
ERBIN_PDZ1 abundance,2,EIRVRVEKDPELGFSISGGVGGRGNPFRPDDDGIFVTRVQPEGPASKLLQPGDKIIQANGYSFINIEHGQAVSLLSIFQNTVELIIVREV*,2,2,FALSE,FALSE,1335.33333333333,959,1573,1474,2165,2042,3241,-0.0993984747477819,0.0369113626881068,-0.0840002093632364,0.049016258462928,-0.066065749322433,0.0320337985272001,-0.0810937754056345,0.0216946163606629,0.122370247660328,0.0044734013534913,0.113662093689666,0.00538562003239119,0.124689420470228,0.00382826212092457,0.121415331430754,0.00255886926773875,missense,"K76S,T77I",-0.0476255295981876,-0.121573720007614
ERBIN_PDZ1 abundance,2,EIRVRVEKDPELGFSISGGVGGRGNPFRPDDDGIFVTRVQPEGPASKLLQPGDKIIQANGYSFINIEHGQAVSLLSQFQNTVELIIVREV*,2,2,FALSE,FALSE,759,604,878,795,2474,2615,3104,0.0527433827082992,0.0434017337324243,0.133533446585292,0.0614603623049843,0.0861394555088561,0.0393795604090731,0.0825419175338119,0.0263481924356261,0.140808786405634,0.00525998934428541,0.137563420554134,0.00675290544010183,0.14287900294414,0.0047061318477329,0.140716080464838,0.00310775626372634,missense,"K76S,T77Q",0.154913523556168,0.167625759037497
ERBIN_PDZ1 abundance,2,EIRVRVEKDPELGFSISGGVGGRGNPFRPDDDGIFVTRVQPEGPASKLLQPGDKIIQANGYSFINIEHGQAVSLLSHFQNTVELIIVREV*,2,2,FALSE,FALSE,634.666666666667,587,641,676,2371,1326,1592,0.0511919314770065,0.0437418706013864,0.0208884070189365,0.071978920086003,-0.0466481629196385,0.0433967839004592,0.00482675087532255,0.0283222976281051,0.140620761268319,0.00530121157557619,0.125186641896153,0.00790862309937937,0.127009957338263,0.00518621804513791,0.131549615001997,0.00334060099461901,missense,"K76S,T77H",0.0587220631969164,0.030276838958941
ERBIN_PDZ1 abundance,2,EIRVRVEKDPELGFSISGGVGGRGNPFRPDDDGIFVTRVQPEGPASKLLQPGDKIIQANGYSFINIEHGQAVSLLSPFQNTVELIIVREV*,2,2,FALSE,FALSE,760.666666666667,642,862,778,73,60,38,-0.843773863482419,0.0834447919904862,-0.872916277814522,0.110911021742697,-1.02911586424865,0.110783086395452,-0.900795584098419,0.0571299424008656,0.0321571092398367,0.0101129304974784,0.0269806064574248,0.0121862549129941,0.00959822164178996,0.0132393507103665,0.024731908589635,0.00673844844485617,missense,"K76S,T77P",-1.06220630485109,-1.57026337803969
ERBIN_PDZ1 abundance,2,EIRVRVEKDPELGFSISGGVGGRGNPFRPDDDGIFVTRVQPEGPASKLLQPGDKIIQANGYSFINIEHGQAVSLLSLFQNTVELIIVREV*,2,2,FALSE,FALSE,3283,2952,3529,3368,8085,5224,7918,-0.062523985120166,0.0210677828269485,-0.0562100195003088,0.031698439859099,-0.0495999274222073,0.0202460654720452,-0.0558758710329902,0.013259476598274,0.126839180254427,0.00255326927400322,0.116715517347919,0.00348283932829811,0.126657200913655,0.00241954588927621,0.124389770776588,0.00156394870550215,missense,"K76S,T77L",-0.016412226544174,-0.0770051746238327
ERBIN_PDZ1 abundance,2,EIRVRVEKDPELGFSISGGVGGRGNPFRPDDDGIFVTRVQPEGPASKLLQPGDKIIQANGYSFINIEHGQAVSLLSEFQNTVELIIVREV*,2,2,FALSE,FALSE,1547.66666666667,1375,1728,1540,6017,3634,6745,0.0719497070744058,0.0305683068807698,0.0508887639324945,0.0456645895431363,0.116474838436067,0.0297095724870385,0.0869885510428402,0.019307036124184,0.143136459814522,0.00370466694849046,0.128482905793871,0.00501735823839837,0.146504292567079,0.00355050091497637,0.141240558687545,0.0022772553599462,missense,"K76S,T77E",0.1604173163074,0.175484460713245
ERBIN_PDZ1 abundance,2,EIRVRVEKDPELGFSISGGVGGRGNPFRPDDDGIFVTRVQPEGPASKLLQPGDKIIQANGYSFINIEHGQAVSLLSDFQNTVELIIVREV*,2,2,FALSE,FALSE,975.333333333333,796,1168,962,3565,2504,4058,0.070090351926848,0.0382458922960843,0.0582072531034127,0.0542835256842723,0.107247978400478,0.0364710602364787,0.0835579907268118,0.0237369121172123,0.142911118856401,0.00463513709337836,0.129287018615243,0.00596435657313887,0.145401618504266,0.00435854581200281,0.140835925795316,0.00279975704193066,missense,"K76S,T77D",0.156171161781355,0.16942150318603
ERBIN_PDZ1 abundance,2,EIRVRVEKDPELGFSISGGVGGRGNPFRPDDDGIFVTRVQPEGPASKLLQPGDKIIQANGYSFINIEHGQAVSLLSAFQNTVELIIVREV*,2,2,FALSE,FALSE,1541.66666666667,1240,1823,1562,5055,3443,5692,0.0410748235359103,0.030508485849887,0.009356754249447,0.0431539278045366,0.0646035649858282,0.0281718580079576,0.0454678976699113,0.0186619169226368,0.139394637899763,0.00369741705412108,0.123919611279997,0.00474150139868901,0.140305313974357,0.00336673332063178,0.136343218161853,0.00220116386925451,missense,"K76S,T77A",0.109025387875165,0.102103457404223
ERBIN_PDZ1 abundance,2,EIRVRVEKDPELGFSISGGVGGRGNPFRPDDDGIFVTRVQPEGPASKLLQPGDKIIQANGYSFINIEHGQAVSLLSGFQNTVELIIVREV*,2,2,FALSE,FALSE,3715.33333333333,3204,3905,4037,14232,10036,13146,0.0748623561137084,0.0204670803941082,0.11016680419702,0.030498093067933,0.0391185115313193,0.0192287333625957,0.0653412575205425,0.0127340668122543,0.143489452692752,0.00248046830215021,0.134996030441501,0.00335095223762576,0.137259672518294,0.00229796761389003,0.138687271125182,0.00150197688115347,missense,"K76S,T77G",0.13362351445035,0.137226389402961
ERBIN_PDZ1 abundance,2,EIRVRVEKDPELGFSISGGVGGRGNPFRPDDDGIFVTRVQPEGPASKLLQPGDKIIQANGYSFINIEHGQAVSLLSVFQNTVELIIVREV*,2,2,FALSE,FALSE,2252,2249,2417,2090,5876,3941,5406,-0.0633079768854581,0.0239685069731669,-0.0250090868523487,0.0380414102320735,-0.0295433051144487,0.0253947754516033,-0.0435150607702039,0.0158464254153967,0.126744165885718,0.00290481693783356,0.120143693491254,0.0041797678450145,0.129054107024845,0.0030348526057005,0.125847722232377,0.00186907803875698,missense,"K76S,T77V",-0.00111271112749895,-0.0551594524323053
ERBIN_PDZ1 abundance,2,EIRVRVEKDPELGFSISGGVGGRGNPFRPDDDGIFVTRVQPEGPASKLLQPGDKIIQANGYSFINIEHGQAVSLLS*FQNTVELIIVREV*,2,2,FALSE,TRUE,1110,939,1170,1221,63,131,46,-1.01085226802969,0.085358855155736,-0.777893069328623,0.0763590601742619,-1.10188286155374,0.0992712456610102,-0.935974943813144,0.0493728496573076,0.0119083645008146,0.0103449016882048,0.0374212012970084,0.00838988729505127,0.000902058456523303,0.0118636055333354,0.020582520513985,0.00582350319307097,stop,"K76S,T77*",-1.10574933680948,-1.63243717594331
ERBIN_PDZ1 abundance,2,EIRVRVEKDPELGFSISGGVGGRGNPFRPDDDGIFVTRVQPEGPASKLLQPGDKIIQANGYSFINIEHGQAVSLLSYFQNTVELIIVREV*,2,2,FALSE,FALSE,1244,1052,1391,1289,2661,2075,2813,-0.0753811385319002,0.0349025172666193,-0.0493222967358589,0.05066994630062,-0.0676279737865305,0.0330063019369372,-0.0672683425274126,0.0216761784105249,0.12528098236398,0.00422994321017185,0.117472300073917,0.00556731758796311,0.124502723761899,0.00394448305434917,0.123046034399506,0.00255669452064095,missense,"K76S,T77Y",-0.0305131867205223,-0.0971395155004435
ERBIN_PDZ1 abundance,2,EIRVRVEKDPELGFSISGGVGGRGNPFRPDDDGIFVTRVQPEGPASKLLQPGDKIIQANGYSFINIEHGQAVSLLSWFQNTVELIIVREV*,2,2,FALSE,FALSE,2103,1893,2339,2077,1885,1436,2365,-0.311434427300837,0.030106483507027,-0.299500363811756,0.0421024944200177,-0.24299811093294,0.0289637847082942,-0.280550386886107,0.018700777434056,0.0966729596692433,0.00364869715613596,0.0899841960863817,0.00462597604289971,0.103544770473628,0.00346137407910671,0.0978895227748277,0.00220574744735269,missense,"K76S,T77W",-0.294501700126461,-0.474080847860221
ERBIN_PDZ1 abundance,2,EIRVRVEKDPELGFSISGGVGGRGNPFRPDDDGIFVTRVQPEGPASKLLQPGDKIIQANGYSFINIEHGQAVSLLSCFQNTVELIIVREV*,2,2,FALSE,FALSE,1036.33333333333,936,1073,1100,2910,1816,3217,-0.024510251503451,0.0365955281441899,-0.0156956940698283,0.0568879218592595,0.000632732116245159,0.0349479817145882,-0.0120747814467244,0.0230973636494891,0.131446181324779,0.00443512439557524,0.121166994663395,0.00625051240494113,0.132660353726803,0.00417652731651917,0.129556087625546,0.00272432261653775,missense,"K76S,T77C",0.0378022975157708,0.000406128878538044
ERBIN_PDZ1 abundance,2,EIRVRVEKDPELGFSISGGVGGRGNPFRPDDDGIFVTRVQPEGPASKLLQPGDKIIQANGYSFINIEHGQAVSLLSFFQNTVELIIVREV*,2,2,FALSE,FALSE,1572.66666666667,1265,1748,1705,1285,1048,1520,-0.320941656079348,0.0357991049603349,-0.307990710987701,0.0478306984835844,-0.302200887711156,0.0318926010076194,-0.30999622018003,0.0213174271411788,0.0955207494285891,0.00433860342508945,0.0890513263556715,0.0052553576301888,0.0964696261506357,0.00381138803353465,0.0944164013042217,0.00251437998589046,missense,"K76S,T77F",-0.330948095699211,-0.526121570123687
ERBIN_PDZ1 abundance,2,EIRVRVEKDPELGFSISGGVGGRGNPFRPDDDGIFVTRVQPEGPASKLLQPGDKIIQANGYSFINIEHGQAVSLLMKFQNTVELIIVREV*,2,2,FALSE,FALSE,755.666666666667,634,947,686,2202,3484,2423,0.0121101743015611,0.0471180099987529,0.214153254453328,0.0633048601075865,0.0599802763481482,0.0461255607348431,0.0744326392711355,0.029235505483838,0.135884323144299,0.00571037627310769,0.146421453906272,0.00695556807953827,0.139752798769184,0.00551232588972144,0.139759595105294,0.00344831340945247,missense,"K76M,T77K",0.144876315221092,0.153293928329475
ERBIN_PDZ1 abundance,2,EIRVRVEKDPELGFSISGGVGGRGNPFRPDDDGIFVTRVQPEGPASKLLQPGDKIIQANGYSFINIEHGQAVSLLMNFQNTVELIIVREV*,2,2,FALSE,FALSE,278.333333333333,203,340,292,587,1099,1058,-0.0355256720948508,0.0753348437909356,0.177024113454907,0.0985421697048663,0.066679465605252,0.0651932072693663,0.0537626572998669,0.0440880769580448,0.130111188688522,0.00913006097951545,0.142341920873415,0.0108272377337656,0.140553398562309,0.00779104250527713,0.137321580956913,0.00520016686749074,missense,"K76M,T77N",0.119292174609865,0.116763096268436
ERBIN_PDZ1 abundance,2,EIRVRVEKDPELGFSISGGVGGRGNPFRPDDDGIFVTRVQPEGPASKLLQPGDKIIQANGYSFINIEHGQAVSLLMTFQNTVELIIVREV*,1,1,FALSE,FALSE,291,271,360,242,845,981,845,-0.0159260840064186,0.0661633900772429,0.12804279650959,0.0962931353168188,0.0569626934819146,0.0709387556583412,0.0401689883206824,0.0432337981204401,0.132486522935147,0.008018544349718,0.136960140010783,0.0105801269784033,0.139392176591526,0.00847767557012503,0.135718214425402,0.0050994051011942,missense,K76M,0.102466696045377,0.0927384967665003
ERBIN_PDZ1 abundance,2,EIRVRVEKDPELGFSISGGVGGRGNPFRPDDDGIFVTRVQPEGPASKLLQPGDKIIQANGYSFINIEHGQAVSLLMRFQNTVELIIVREV*,2,2,FALSE,FALSE,1497,1383,1515,1593,3955,3394,4686,-0.0379763884757863,0.0310448316158064,0.0673287056289923,0.0480435901331438,0.00716201483760241,0.0298384065655185,-0.000844170376057334,0.0196342873956749,0.129814178847185,0.00376241844394992,0.130289230513636,0.00527874892051878,0.133440648505074,0.00356589748501193,0.130880732645716,0.00231585448553226,missense,"K76M,T77R",0.0517029159672688,0.0202544077757163
ERBIN_PDZ1 abundance,2,EIRVRVEKDPELGFSISGGVGGRGNPFRPDDDGIFVTRVQPEGPASKLLQPGDKIIQANGYSFINIEHGQAVSLLMSFQNTVELIIVREV*,2,2,FALSE,FALSE,1162,1040,1332,1114,3919,3927,4181,0.0337777361900841,0.0347238642998607,0.148302621792536,0.0510219629956148,0.0753228800685116,0.0344392758891747,0.0722004041919031,0.0220507131094192,0.138510281483957,0.00420829170870722,0.139186171215901,0.0056059951252487,0.141586346814045,0.00411573342595166,0.139496304081952,0.00260087070309883,missense,"K76M,T77S",0.142113380244962,0.149348815802839
ERBIN_PDZ1 abundance,2,EIRVRVEKDPELGFSISGGVGGRGNPFRPDDDGIFVTRVQPEGPASKLLQPGDKIIQANGYSFINIEHGQAVSLLMMFQNTVELIIVREV*,2,2,FALSE,FALSE,200.666666666667,173,193,236,651,196,781,0.0329436485545249,0.0798251881094212,-0.155113888979788,0.132938405196728,0.0428654028856041,0.0719232178131035,0.01150199914031,0.0495783242171583,0.138409195842948,0.00967425959178798,0.105848538156667,0.0146064950804665,0.137707452141764,0.00859532565690324,0.132336957232707,0.00584773881576017,missense,"K76M,T77M",0.0669843098918421,0.0420742548286286
ERBIN_PDZ1 abundance,2,EIRVRVEKDPELGFSISGGVGGRGNPFRPDDDGIFVTRVQPEGPASKLLQPGDKIIQANGYSFINIEHGQAVSLLMIFQNTVELIIVREV*,2,2,FALSE,FALSE,792.666666666667,691,939,748,1119,501,761,-0.186233483867236,0.0476574689303891,-0.339755338590336,0.0679739972547633,-0.267036090054665,0.0486707940639358,-0.248648231427868,0.0304450451680154,0.11184644634181,0.00577575495704644,0.0855612147049102,0.00746858558316588,0.100672064482887,0.0058164990065751,0.101652366229609,0.00359097801686005,missense,"K76M,T77I",-0.255015007192751,-0.417698975585246
ERBIN_PDZ1 abundance,2,EIRVRVEKDPELGFSISGGVGGRGNPFRPDDDGIFVTRVQPEGPASKLLQPGDKIIQANGYSFINIEHGQAVSLLMQFQNTVELIIVREV*,2,2,FALSE,FALSE,149.666666666667,145,147,157,533,499,562,0.0268530408455752,0.0865720698422811,0.191070346589654,0.146047634398853,0.0634935804343027,0.0862709927635466,0.0669647593969569,0.0563731664539917,0.137671056397948,0.0104919349003548,0.143885238885077,0.0160468605757965,0.140172663086583,0.0103099847322449,0.138878762368383,0.0066491870962881,missense,"K76M,T77Q",0.135632993720652,0.140095664977585
ERBIN_PDZ1 abundance,2,EIRVRVEKDPELGFSISGGVGGRGNPFRPDDDGIFVTRVQPEGPASKLLQPGDKIIQANGYSFINIEHGQAVSLLMHFQNTVELIIVREV*,2,2,FALSE,FALSE,201.333333333333,227,186,191,596,251,436,-0.0606176978162256,0.0721248932110096,-0.0735609954047572,0.13362839132091,-0.0547083623529941,0.0809065931152635,-0.0601740407643273,0.0499373965727076,0.127070209064651,0.00874103721493069,0.114809093513403,0.014682306723562,0.126046707346177,0.00966890159758061,0.123882803783017,0.00589009122246951,missense,"K76M,T77H",-0.0217322591852426,-0.0846014907136857
ERBIN_PDZ1 abundance,2,EIRVRVEKDPELGFSISGGVGGRGNPFRPDDDGIFVTRVQPEGPASKLLQPGDKIIQANGYSFINIEHGQAVSLLMPFQNTVELIIVREV*,2,2,FALSE,FALSE,216.666666666667,237,227,186,8,1,12,-1.17353469261665,0.228438205965455,-1.61367269327127,0.602069850541589,-0.81237751052609,0.209858135758868,-1.01698821548217,0.149691083948235,-0.00780761793217805,0.0276851274332457,-0.054409379545351,0.066151916724283,0.0354999650458106,0.0250795094191329,0.0110270451966746,0.0176559893017594,missense,"K76M,T77P",-1.20602300597073,-1.77561496033473
ERBIN_PDZ1 abundance,2,EIRVRVEKDPELGFSISGGVGGRGNPFRPDDDGIFVTRVQPEGPASKLLQPGDKIIQANGYSFINIEHGQAVSLLMLFQNTVELIIVREV*,2,2,FALSE,FALSE,585.333333333333,594,596,566,1495,642,1314,-0.0718023892171273,0.0448150987279497,-0.139110662582873,0.0758030427654597,-0.0570520739038202,0.0473642503144248,-0.0763999284605284,0.0299114563882045,0.125714701979368,0.00543127938679575,0.107606879151447,0.00832879535149812,0.125766617485938,0.00566035792510652,0.121968968355954,0.00352804148423972,missense,"K76M,T77L",-0.0418157499661543,-0.113278108782106
ERBIN_PDZ1 abundance,2,EIRVRVEKDPELGFSISGGVGGRGNPFRPDDDGIFVTRVQPEGPASKLLQPGDKIIQANGYSFINIEHGQAVSLLMEFQNTVELIIVREV*,2,2,FALSE,FALSE,330.666666666667,275,356,361,1121,793,1083,0.0537359456472264,0.0649550340629591,0.0702160160111044,0.0971916622979524,0.0170827606360329,0.0600467039755214,0.0401585802135016,0.0401537620913646,0.140929078155141,0.00787209997497434,0.130606471305187,0.0106788518721627,0.134626246751227,0.00717599950317074,0.135716986794309,0.00473611637521239,missense,"K76M,T77E",0.10245381347596,0.0927201021294852
ERBIN_PDZ1 abundance,2,EIRVRVEKDPELGFSISGGVGGRGNPFRPDDDGIFVTRVQPEGPASKLLQPGDKIIQANGYSFINIEHGQAVSLLMDFQNTVELIIVREV*,2,2,FALSE,FALSE,457,456,492,423,1810,1226,1416,0.0468172453611762,0.0529667253720907,0.10238626325511,0.0838597141702817,0.0458805051229225,0.0558998228298309,0.0561031168068711,0.0349499677257327,0.14009057962867,0.00641920004340174,0.13414115007173,0.00921401532284742,0.138067777866983,0.00668041831268086,0.137597636997974,0.00412233140402515,missense,"K76M,T77D",0.122189063693044,0.120899477873164
ERBIN_PDZ1 abundance,2,EIRVRVEKDPELGFSISGGVGGRGNPFRPDDDGIFVTRVQPEGPASKLLQPGDKIIQANGYSFINIEHGQAVSLLMAFQNTVELIIVREV*,2,2,FALSE,FALSE,698,656,755,683,2705,1666,2441,0.0559138781308614,0.0426656235729676,0.055926467772529,0.0670746323850376,0.0629988249627885,0.0431381217636534,0.0588245751363705,0.0276396087355395,0.14119302847858,0.00517077789437344,0.129036419251832,0.00736976862710452,0.140113536360506,0.00515530611754962,0.137918631661674,0.00326007817745685,missense,"K76M,T77A",0.125557531680403,0.125709212943773
ERBIN_PDZ1 abundance,2,EIRVRVEKDPELGFSISGGVGGRGNPFRPDDDGIFVTRVQPEGPASKLLQPGDKIIQANGYSFINIEHGQAVSLLMGFQNTVELIIVREV*,2,2,FALSE,FALSE,1314,1170,1399,1373,4542,2296,6003,0.0410834589153892,0.034162648160114,-0.0175973898739105,0.0515294858407978,0.115986627097806,0.0323675017186888,0.0636599823410422,0.0213786807910477,0.139395684447911,0.00414027620192797,0.120958047441817,0.00566175876955014,0.146445947910522,0.0038681419773994,0.138488965549461,0.00252160482359123,missense,"K76M,T77G",0.131542526636317,0.134255008909447
ERBIN_PDZ1 abundance,2,EIRVRVEKDPELGFSISGGVGGRGNPFRPDDDGIFVTRVQPEGPASKLLQPGDKIIQANGYSFINIEHGQAVSLLMVFQNTVELIIVREV*,2,2,FALSE,FALSE,730.333333333333,591,778,822,679,431,1011,-0.27593207016071,0.0489115654853946,-0.339830923104055,0.0711322791042878,-0.219968465084965,0.0432352261274413,-0.260887943137527,0.0294806918501891,0.100975599315055,0.00592774276833302,0.0855529099202533,0.00781559913601797,0.106296973612549,0.00516691076560127,0.100208698288257,0.00347723302007356,missense,"K76M,T77V",-0.270164633634422,-0.439330675775532
ERBIN_PDZ1 abundance,2,EIRVRVEKDPELGFSISGGVGGRGNPFRPDDDGIFVTRVQPEGPASKLLQPGDKIIQANGYSFINIEHGQAVSLLM*FQNTVELIIVREV*,2,2,FALSE,TRUE,429,385,449,453,20,15,18,-1.08033059400832,0.148141612342821,-1.13461371194195,0.173806158584437,-1.11902612980611,0.157472655381615,-1.10854492734345,0.0916713440890558,0.00348807289312306,0.017953736760206,-0.00177317826337314,0.0190968049944746,-0.00114668154612407,0.0188190795158734,0.000227976324368995,0.0108125896868647,stop,"K76M,T77*",-1.31934675213638,-1.93742656083416
ERBIN_PDZ1 abundance,2,EIRVRVEKDPELGFSISGGVGGRGNPFRPDDDGIFVTRVQPEGPASKLLQPGDKIIQANGYSFINIEHGQAVSLLMYFQNTVELIIVREV*,2,2,FALSE,FALSE,342,246,482,298,361,659,382,-0.211839231442048,0.0728971502187111,-0.0698106545826375,0.0860010901274904,-0.206318465445783,0.0696327500028084,-0.173431934715981,0.0434525111621862,0.108743207189514,0.00883462941234388,0.115221159046213,0.00944929719897728,0.107928243676414,0.00832159879463604,0.110524091218402,0.00512520219627409,missense,"K76M,T77Y",-0.161916507445266,-0.284766401804845
ERBIN_PDZ1 abundance,2,EIRVRVEKDPELGFSISGGVGGRGNPFRPDDDGIFVTRVQPEGPASKLLQPGDKIIQANGYSFINIEHGQAVSLLMWFQNTVELIIVREV*,2,2,FALSE,FALSE,437.333333333333,423,532,357,552,337,309,-0.242349126557312,0.0586171323395928,-0.290513853132053,0.0855935003307988,-0.309500899323929,0.0674986656251585,-0.275289657035786,0.0393133966274936,0.105045619342196,0.00710399020923175,0.0909715813633405,0.00940451361404249,0.0955972238997518,0.00806656084217852,0.0985100232582689,0.004636995684465,missense,"K76M,T77W",-0.287990264732111,-0.464783363278584
ERBIN_PDZ1 abundance,2,EIRVRVEKDPELGFSISGGVGGRGNPFRPDDDGIFVTRVQPEGPASKLLQPGDKIIQANGYSFINIEHGQAVSLLMCFQNTVELIIVREV*,2,2,FALSE,FALSE,510.333333333333,449,507,575,964,621,1174,-0.112924424245493,0.0549550457871636,-0.101355068187151,0.0844404758475859,-0.0840210839387675,0.0507507716319146,-0.0979825017253098,0.0341072312278208,0.120730996319174,0.00666017069818678,0.111755243222651,0.00927782602201982,0.122543632878978,0.00606507081828531,0.119423314515948,0.00402293105098555,missense,"K76M,T77C",-0.0685294447301746,-0.151421797561164
ERBIN_PDZ1 abundance,2,EIRVRVEKDPELGFSISGGVGGRGNPFRPDDDGIFVTRVQPEGPASKLLQPGDKIIQANGYSFINIEHGQAVSLLMFFQNTVELIIVREV*,2,2,FALSE,FALSE,630.333333333333,601,674,616,487,157,329,-0.366214680122548,0.0538943477171104,-0.577508844519612,0.0856809299535687,-0.436348848610259,0.0577382569300058,-0.430048138670849,0.0357950768977931,0.0900339726671136,0.00653162144298005,0.0594382488879175,0.00941411987005997,0.0804380101412747,0.00690012399702359,0.0802563369061137,0.00422201161280685,missense,"K76M,T77F",-0.479541605242952,-0.738293814835351
ERBIN_PDZ1 abundance,2,EIRVRVEKDPELGFSISGGVGGRGNPFRPDDDGIFVTRVQPEGPASKLLQPGDKIIQANGYSFINIEHGQAVSLLIKFQNTVELIIVREV*,2,2,FALSE,FALSE,515,428,605,512,1152,678,970,-0.0541604037856096,0.0552541784898787,-0.126858474234493,0.0784438519857574,-0.103681815466861,0.0534303268881363,-0.0888616750956072,0.0344962539361455,0.127852788350616,0.00669642350869682,0.108953078006253,0.00861895203592387,0.120194038474345,0.00638529634132492,0.120499111504985,0.00406881608698876,missense,"K76I,T77K",-0.0572401987448956,-0.135302219598751
ERBIN_PDZ1 abundance,2,EIRVRVEKDPELGFSISGGVGGRGNPFRPDDDGIFVTRVQPEGPASKLLQPGDKIIQANGYSFINIEHGQAVSLLINFQNTVELIIVREV*,2,2,FALSE,FALSE,424.666666666667,411,512,351,1418,1035,819,0.0103781941453217,0.0554724730485478,0.0423719632657995,0.0827825829223323,-0.0489467946444482,0.0616498489212338,-0.00452684265156776,0.0369106020658585,0.135674419152387,0.00672287929637558,0.127547129508189,0.00909566643600086,0.126735254831329,0.0073675864941675,0.130446363272583,0.00435358725454658,missense,"K76I,T77N",0.0471447114437869,0.0137458833551573
ERBIN_PDZ1 abundance,2,EIRVRVEKDPELGFSISGGVGGRGNPFRPDDDGIFVTRVQPEGPASKLLQPGDKIIQANGYSFINIEHGQAVSLLITFQNTVELIIVREV*,1,1,FALSE,FALSE,247.666666666667,217,280,246,478,446,552,-0.106258140633339,0.0744312243482146,-0.0259907587281154,0.109558581471009,-0.0592149045206581,0.0722287118185225,-0.0717804308700428,0.0468550556157974,0.121538903694074,0.00902054856535006,0.120035833122365,0.0120376566795054,0.125508144157607,0.00863183431909395,0.122513835811555,0.00552653063138981,missense,K76I,-0.0360979957817295,-0.105113897951203
ERBIN_PDZ1 abundance,2,EIRVRVEKDPELGFSISGGVGGRGNPFRPDDDGIFVTRVQPEGPASKLLQPGDKIIQANGYSFINIEHGQAVSLLIRFQNTVELIIVREV*,2,2,FALSE,FALSE,1231.33333333333,1018,1383,1293,1738,1242,2559,-0.174398013794205,0.0364763080145164,-0.19272290220191,0.0521261764724213,-0.107305856543557,0.0336769611748499,-0.148209253082202,0.0223531555044193,0.113280823292108,0.00442067574208197,0.101716279568208,0.00572731964913547,0.119760940315011,0.00402463150612798,0.113499094039824,0.00263654363397537,missense,"K76I,T77R",-0.13069729136623,-0.240189413388822
ERBIN_PDZ1 abundance,2,EIRVRVEKDPELGFSISGGVGGRGNPFRPDDDGIFVTRVQPEGPASKLLQPGDKIIQANGYSFINIEHGQAVSLLISFQNTVELIIVREV*,2,2,FALSE,FALSE,750,628,829,793,2524,1363,2328,0.0483018526670178,0.042307756027066,-0.0271020677429449,0.063832835869372,0.0103656017627883,0.0399253349970641,0.0187478927678048,0.0264310189336197,0.140270503745465,0.00512740682791529,0.119913728982226,0.00701357897079059,0.133823499463769,0.00477135571370668,0.133191606801635,0.00311752560819167,missense,"K76I,T77S",0.0759528693070123,0.0548801935859095
ERBIN_PDZ1 abundance,2,EIRVRVEKDPELGFSISGGVGGRGNPFRPDDDGIFVTRVQPEGPASKLLQPGDKIIQANGYSFINIEHGQAVSLLIMFQNTVELIIVREV*,2,2,FALSE,FALSE,599,522,766,509,1204,511,731,-0.0942945181732397,0.0516168313844881,-0.275668732783688,0.0728517603808956,-0.176461493618681,0.0547731809888906,-0.162920006635567,0.0333876792389325,0.122988811825559,0.00625560224718283,0.0926026764333953,0.00800452569016579,0.111496359839539,0.00654577676276106,0.111763967935393,0.00393806024984776,missense,"K76I,T77M",-0.148905434359753,-0.266188278230422
ERBIN_PDZ1 abundance,2,EIRVRVEKDPELGFSISGGVGGRGNPFRPDDDGIFVTRVQPEGPASKLLQPGDKIIQANGYSFINIEHGQAVSLLIIFQNTVELIIVREV*,2,2,FALSE,FALSE,376.666666666667,355,378,397,69,5,0,-0.737333155615347,0.0930344745910141,-1.40039723889406,0.277858709246799,,,-0.80417493589784,0.0882206526411062,0.0450569853745249,0.011275133569937,-0.0309759189849132,0.0305294911855769,,,0.0361282662481073,0.0104055823375843,missense,"K76I,T77I",-0.942614703225719,-1.39950209348944
ERBIN_PDZ1 abundance,2,EIRVRVEKDPELGFSISGGVGGRGNPFRPDDDGIFVTRVQPEGPASKLLQPGDKIIQANGYSFINIEHGQAVSLLIQFQNTVELIIVREV*,2,2,FALSE,FALSE,130,115,158,117,322,325,231,-0.0438957529515417,0.0977905366256415,0.0473630068884634,0.142545710931047,-0.0928380546630231,0.102822902681908,-0.0444511631171466,0.0634529102500781,0.129096792895293,0.0118515353279205,0.128095516214145,0.0156620896901446,0.121489943444792,0.0122880532936619,0.12573730942363,0.00748423937479338,missense,"K76I,T77Q",-0.00227136593929178,-0.0568138611142114
ERBIN_PDZ1 abundance,2,EIRVRVEKDPELGFSISGGVGGRGNPFRPDDDGIFVTRVQPEGPASKLLQPGDKIIQANGYSFINIEHGQAVSLLIHFQNTVELIIVREV*,2,2,FALSE,FALSE,245.666666666667,173,297,267,307,279,365,-0.162447142039251,0.0838200199631122,-0.177474188920946,0.108943314082278,-0.189418819474255,0.0726341012819877,-0.177775147966979,0.049021015812418,0.114729186126494,0.0101584055273437,0.103391719071129,0.0119700546944104,0.109947869119051,0.00868028118454726,0.110011811363969,0.00578200456511317,missense,"K76I,T77H",-0.167292292420431,-0.29244232499133
ERBIN_PDZ1 abundance,2,EIRVRVEKDPELGFSISGGVGGRGNPFRPDDDGIFVTRVQPEGPASKLLQPGDKIIQANGYSFINIEHGQAVSLLIPFQNTVELIIVREV*,2,2,FALSE,FALSE,412.666666666667,293,511,434,7,9,6,-1.28079368077785,0.240124997501657,-1.26607704938453,0.215452169398618,-1.24403147909869,0.266200515242728,-1.26502282123062,0.13736387931803,-0.0208066639676425,0.0291014855752566,-0.0162176015192046,0.0236726252864227,-0.0160856917669504,0.0318128163355035,-0.0182285138523552,0.0162020016137101,missense,"K76I,T77P",-1.5130262843838,-2.21397579395893
ERBIN_PDZ1 abundance,2,EIRVRVEKDPELGFSISGGVGGRGNPFRPDDDGIFVTRVQPEGPASKLLQPGDKIIQANGYSFINIEHGQAVSLLILFQNTVELIIVREV*,2,2,FALSE,FALSE,967.333333333333,838,1039,1025,480,224,631,-0.457609617174394,0.0460882861335984,-0.603212159114692,0.0686697573711188,-0.398568531482727,0.0435136580002796,-0.457357971199319,0.0287362771563895,0.0789575396845482,0.00558558087687625,0.0566141188885458,0.00754503163877857,0.0849530212740643,0.00520018531439197,0.0770351556691453,0.00338942967519069,missense,"K76I,T77L",-0.51334417925819,-0.786559503073463
ERBIN_PDZ1 abundance,2,EIRVRVEKDPELGFSISGGVGGRGNPFRPDDDGIFVTRVQPEGPASKLLQPGDKIIQANGYSFINIEHGQAVSLLIEFQNTVELIIVREV*,2,2,FALSE,FALSE,227.666666666667,233,216,234,1140,465,537,0.101186253756131,0.0692599025760674,0.0604240238392314,0.122689871057967,-0.0533137122300902,0.073753831352465,0.0333680252621242,0.0466894621420134,0.146679726656296,0.00839382020502549,0.129530584429045,0.0134804460410014,0.126213377753151,0.00881409672973865,0.13491604419698,0.00550699896307359,missense,"K76I,T77E",0.0940488466527766,0.0807189004412181
ERBIN_PDZ1 abundance,2,EIRVRVEKDPELGFSISGGVGGRGNPFRPDDDGIFVTRVQPEGPASKLLQPGDKIIQANGYSFINIEHGQAVSLLIDFQNTVELIIVREV*,2,2,FALSE,FALSE,412.333333333333,321,463,453,829,455,1044,-0.0649098111131263,0.0622469439274116,-0.164538858894871,0.0887562884690847,-0.0521982199956976,0.0554331435876207,-0.0768883179259491,0.0375172012295022,0.126550034678407,0.00754389821823893,0.104812977541249,0.00975202229156924,0.126346686847403,0.00662464689162824,0.121911363060106,0.00442513532582285,missense,"K76I,T77D",-0.0424202509654166,-0.114141257746941
ERBIN_PDZ1 abundance,2,EIRVRVEKDPELGFSISGGVGGRGNPFRPDDDGIFVTRVQPEGPASKLLQPGDKIIQANGYSFINIEHGQAVSLLIAFQNTVELIIVREV*,2,2,FALSE,FALSE,809.666666666667,707,838,884,1948,1472,2105,-0.0483199462164655,0.0421531979465446,0.00128975862981993,0.0643358088304767,-0.044408356329033,0.0395378837479054,-0.0382873167353816,0.0263151124185925,0.12856061133227,0.00510867545967945,0.123033256944259,0.0070688427004187,0.127277629831793,0.0047250525898483,0.126464332055197,0.00310385449208143,missense,"K76I,T77A",0.0053578962804952,-0.0459202649158553
ERBIN_PDZ1 abundance,2,EIRVRVEKDPELGFSISGGVGGRGNPFRPDDDGIFVTRVQPEGPASKLLQPGDKIIQANGYSFINIEHGQAVSLLIGFQNTVELIIVREV*,2,2,FALSE,FALSE,1160.66666666667,1069,1212,1201,4639,3178,4021,0.0664406106492856,0.0353241672184372,0.117011909440662,0.0541754260105653,0.0450483772704479,0.0343970554513719,0.0660128653429278,0.0224318635480915,0.142468795507114,0.00428104426220019,0.135748130603366,0.00595247921271872,0.137968332790724,0.00411068778946144,0.138766486935598,0.00264582720879082,missense,"K76I,T77G",0.134454792822406,0.138413347021237
ERBIN_PDZ1 abundance,2,EIRVRVEKDPELGFSISGGVGGRGNPFRPDDDGIFVTRVQPEGPASKLLQPGDKIIQANGYSFINIEHGQAVSLLIVFQNTVELIIVREV*,2,2,FALSE,FALSE,722.333333333333,599,758,810,49,16,26,-0.962079128395537,0.0978967078860594,-1.22803610262473,0.164474907108813,-1.175024608853,0.129584356193519,-1.07415980767601,0.0705590041759808,0.0178193310153006,0.0118644025488917,-0.0120378845978152,0.0180715416135005,-0.0078388899641342,0.0154862334499238,0.00428368417934041,0.00832239963807549,missense,"K76I,T77V",-1.27678678581766,-1.87665645306551
ERBIN_PDZ1 abundance,2,EIRVRVEKDPELGFSISGGVGGRGNPFRPDDDGIFVTRVQPEGPASKLLQPGDKIIQANGYSFINIEHGQAVSLLI*FQNTVELIIVREV*,2,2,FALSE,TRUE,533.333333333333,398,598,604,1,29,65,-1.86768880659368,0.618616900236115,-1.02770236396995,0.132448940938858,-0.857252644000227,0.0909793304135459,-0.925737013262924,0.0744467219747453,-0.091934285897134,0.0749720811499729,0.00997361586950467,0.014552715608206,0.0301370739261514,0.0108726638869731,0.0217900793578326,0.00878095402924405,stop,"K76I,T77*",-1.09307740244936,-1.61434329844974
ERBIN_PDZ1 abundance,2,EIRVRVEKDPELGFSISGGVGGRGNPFRPDDDGIFVTRVQPEGPASKLLQPGDKIIQANGYSFINIEHGQAVSLLIYFQNTVELIIVREV*,2,2,FALSE,FALSE,354.666666666667,294,421,349,182,121,73,-0.436202875799814,0.0758816651518927,-0.517224683230102,0.102898001817488,-0.682644462984244,0.0937096523615743,-0.529701877812788,0.0511649247903539,0.081551888385463,0.00919633193886455,0.0660619202340738,0.0113058311111286,0.0510039681478731,0.0111989563834028,0.0685022276715326,0.00603487756850109,missense,"K76I,T77Y",-0.602887396167482,-0.914415594424178
ERBIN_PDZ1 abundance,2,EIRVRVEKDPELGFSISGGVGGRGNPFRPDDDGIFVTRVQPEGPASKLLQPGDKIIQANGYSFINIEHGQAVSLLIWFQNTVELIIVREV*,2,2,FALSE,FALSE,513.666666666667,476,555,510,158,125,79,-0.59821356237516,0.0701246283333952,-0.587167893233068,0.0939539523139441,-0.761557571796841,0.086537988845521,-0.643885735098601,0.0471313650157873,0.0619173159441772,0.00849861897406351,0.0583769690620742,0.0103231112200659,0.0415733018141522,0.010341892624348,0.0550342981897132,0.00555912118843249,missense,"K76I,T77W",-0.744217749739783,-1.11621699514082
ERBIN_PDZ1 abundance,2,EIRVRVEKDPELGFSISGGVGGRGNPFRPDDDGIFVTRVQPEGPASKLLQPGDKIIQANGYSFINIEHGQAVSLLICFQNTVELIIVREV*,2,2,FALSE,FALSE,391.333333333333,369,469,336,481,204,182,-0.242636428530028,0.0620117797530593,-0.398355948445736,0.0934113163779412,-0.432648268754999,0.0749980885873555,-0.336090776696796,0.0425459493502939,0.105010800334172,0.00751539795004972,0.0791225221517796,0.0102634895545436,0.0808802552179339,0.00896279413872601,0.0913385612716551,0.00501827367902393,missense,"K76I,T77C",-0.363246469449151,-0.572239455622877
ERBIN_PDZ1 abundance,2,EIRVRVEKDPELGFSISGGVGGRGNPFRPDDDGIFVTRVQPEGPASKLLQPGDKIIQANGYSFINIEHGQAVSLLIFFQNTVELIIVREV*,2,2,FALSE,FALSE,483,400,549,500,17,33,57,-1.13251200082445,0.158778079553263,-0.966109478508174,0.128616602447372,-0.842111095098616,0.0973187809663753,-0.934549614448169,0.0697235019170935,-0.00283595198373521,0.0192428028729261,0.0167410821796184,0.014131640650674,0.0319465945193132,0.0116302723984415,0.0207506374074947,0.00822385255995017,missense,"K76I,T77F",-1.10398514432293,-1.62991813805852
ERBIN_PDZ1 abundance,2,EIRVRVEKDPELGFSISGGVGGRGNPFRPDDDGIFVTRVQPEGPASKLLQPGDKIIQANGYSFINIEHGQAVSLLQKFQNTVELIIVREV*,2,2,FALSE,FALSE,464.666666666667,514,424,456,2519,1240,1929,0.101614883151183,0.0502609062339549,0.148314642948926,0.0893220090615602,0.107372774049421,0.0537016275210493,0.110658975693776,0.0339431321705484,0.146731673568475,0.00609127351581408,0.139187492030314,0.00981418036423969,0.145416532453834,0.00641771865725731,0.144032473565719,0.00400357564835763,missense,"K76Q,T77K",0.18971523603654,0.217318087319149
ERBIN_PDZ1 abundance,2,EIRVRVEKDPELGFSISGGVGGRGNPFRPDDDGIFVTRVQPEGPASKLLQPGDKIIQANGYSFINIEHGQAVSLLQNFQNTVELIIVREV*,2,2,FALSE,FALSE,121.666666666667,105,111,149,473,571,537,0.0797121801120676,0.0996170505757099,0.310319471493321,0.166334681656664,0.0652790726496896,0.088362063908199,0.104190423415179,0.061430632754213,0.144077217750948,0.0120728961605034,0.156987635846119,0.0182758827724287,0.140386041846819,0.0105598823036626,0.143269511024354,0.00724571274454645,missense,"K76Q,T77N",0.181708826003056,0.205885972995298
ERBIN_PDZ1 abundance,2,EIRVRVEKDPELGFSISGGVGGRGNPFRPDDDGIFVTRVQPEGPASKLLQPGDKIIQANGYSFINIEHGQAVSLLQTFQNTVELIIVREV*,1,1,FALSE,FALSE,95,81,138,66,367,322,374,0.0812140529562685,0.112548384336034,0.0835284835485318,0.151657270556607,0.184180430742599,0.127787605748093,0.116094096506883,0.0737889755195626,0.144259234331338,0.0136400841951115,0.132069167441089,0.0166632146144972,0.154595582589452,0.0152715092527564,0.144673543376952,0.00870337316023257,missense,K76Q,0.196442522751875,0.226923779570407
ERBIN_PDZ1 abundance,2,EIRVRVEKDPELGFSISGGVGGRGNPFRPDDDGIFVTRVQPEGPASKLLQPGDKIIQANGYSFINIEHGQAVSLLQRFQNTVELIIVREV*,2,2,FALSE,FALSE,522,523,557,486,1425,1063,1160,-0.0597428351128619,0.047737059707569,0.025306005154161,0.076737793657016,-0.0462714052077474,0.0507069191525082,-0.0400126557866514,0.031661362269504,0.127176236361297,0.0057854008076581,0.125672021763123,0.00843150031684485,0.127054982509911,0.00605983014145213,0.126260829167599,0.00373444201728679,missense,"K76Q,T77R",0.0032223686854018,-0.0489695211376507
ERBIN_PDZ1 abundance,2,EIRVRVEKDPELGFSISGGVGGRGNPFRPDDDGIFVTRVQPEGPASKLLQPGDKIIQANGYSFINIEHGQAVSLLQSFQNTVELIIVREV*,2,2,FALSE,FALSE,719.666666666667,593,832,734,2707,1811,3101,0.0802015620293093,0.0435460199802353,0.0567425947396131,0.0636218165767327,0.104644087853043,0.0406547191212898,0.0867208262106135,0.0269245749441009,0.144136527447787,0.00527747583758292,0.129126090513587,0.00699039340409707,0.145090435441124,0.00485852219856817,0.141208980676023,0.00317574029547316,missense,"K76Q,T77S",0.160085941574595,0.175011300606078
ERBIN_PDZ1 abundance,2,EIRVRVEKDPELGFSISGGVGGRGNPFRPDDDGIFVTRVQPEGPASKLLQPGDKIIQANGYSFINIEHGQAVSLLQMFQNTVELIIVREV*,2,2,FALSE,FALSE,376.333333333333,358,402,369,895,645,903,-0.073354983993502,0.0596181352855766,-0.0239055103854135,0.0927882781136411,-0.0364331522119402,0.0601706353366308,-0.04969245536603,0.0385271164501285,0.125526538252313,0.00722530482910233,0.120264948024219,0.0101950337510534,0.128230722291377,0.00719081016432062,0.125119101595663,0.0045442543265058,missense,"K76Q,T77M",-0.00875874256431049,-0.0660769928959869
ERBIN_PDZ1 abundance,2,EIRVRVEKDPELGFSISGGVGGRGNPFRPDDDGIFVTRVQPEGPASKLLQPGDKIIQANGYSFINIEHGQAVSLLQIFQNTVELIIVREV*,2,2,FALSE,FALSE,286,254,317,287,603,285,547,-0.0867961713375458,0.0691216468597182,-0.190065705381807,0.105944349814531,-0.102106671356548,0.0682601898657831,-0.111135784014409,0.0441505676924745,0.123897559496762,0.00837706457034816,0.102008236826333,0.0116405460264034,0.120382279170414,0.00815756829488736,0.117871891376681,0.00520753761870349,missense,"K76Q,T77I",-0.084809837429657,-0.174668085198106
ERBIN_PDZ1 abundance,2,EIRVRVEKDPELGFSISGGVGGRGNPFRPDDDGIFVTRVQPEGPASKLLQPGDKIIQANGYSFINIEHGQAVSLLQQFQNTVELIIVREV*,2,2,FALSE,FALSE,82.3333333333333,72,96,79,228,260,311,-0.0119068906898863,0.121126489394441,0.126282831297723,0.180236414428461,0.0884769664916552,0.118840933307594,0.0550258409145808,0.0767534761351342,0.132973621311168,0.0146796910799321,0.136766765318414,0.0198033239286598,0.143158351793296,0.0142023195597763,0.13747057283939,0.00905303454134523,missense,"K76Q,T77Q",0.120855672210471,0.118995567905592
ERBIN_PDZ1 abundance,2,EIRVRVEKDPELGFSISGGVGGRGNPFRPDDDGIFVTRVQPEGPASKLLQPGDKIIQANGYSFINIEHGQAVSLLQHFQNTVELIIVREV*,2,2,FALSE,FALSE,319.333333333333,279,386,293,1033,401,984,0.0287306254026259,0.0648198750934762,-0.148601980455034,0.0960926413497163,0.0467302466820191,0.0653229174416654,0.00292093942966805,0.0414993644841924,0.137898606634166,0.00785571964455603,0.106564028610238,0.0105580978729705,0.138169327903907,0.00780654377462829,0.131324825484758,0.0048948295117971,missense,"K76Q,T77H",0.0563631570269989,0.026908627126053
ERBIN_PDZ1 abundance,2,EIRVRVEKDPELGFSISGGVGGRGNPFRPDDDGIFVTRVQPEGPASKLLQPGDKIIQANGYSFINIEHGQAVSLLQPFQNTVELIIVREV*,2,2,FALSE,FALSE,240.333333333333,189,292,240,56,7,58,-0.624830403490593,0.110561260520299,-1.22726356723689,0.244637831662025,-0.605737401340447,0.121368789589505,-0.677533237952663,0.0775208569961667,0.058691539261871,0.0133992585598735,-0.011953002924041,0.026879375296999,0.060194897867699,0.0145044159984164,0.0510655918729918,0.0091435467342922,missense,"K76Q,T77P",-0.785864735471631,-1.1756834851331
ERBIN_PDZ1 abundance,2,EIRVRVEKDPELGFSISGGVGGRGNPFRPDDDGIFVTRVQPEGPASKLLQPGDKIIQANGYSFINIEHGQAVSLLQLFQNTVELIIVREV*,2,2,FALSE,FALSE,1182.33333333333,1029,1282,1236,2810,1950,3158,-0.0523950386437085,0.0352923891662281,-0.0408274417786817,0.0530183241478007,-0.0253409470892345,0.0340512262968395,-0.0388140304509808,0.0222438721267576,0.128066738371424,0.00427719298250172,0.118405665093285,0.00582534362205883,0.129556318088976,0.00406935879591472,0.126402206433,0.00262365371364103,missense,"K76Q,T77L",0.00470595968081733,-0.0468511457611093
ERBIN_PDZ1 abundance,2,EIRVRVEKDPELGFSISGGVGGRGNPFRPDDDGIFVTRVQPEGPASKLLQPGDKIIQANGYSFINIEHGQAVSLLQEFQNTVELIIVREV*,2,2,FALSE,FALSE,273.333333333333,271,287,262,1173,654,1028,0.0693315316438447,0.0652066687696066,0.0767374078251889,0.107259557001571,0.0876049121046957,0.0681326527405939,0.0778523549919958,0.0431318343707233,0.142819155096902,0.00790259635753313,0.13132300372717,0.0117850533061384,0.143054135217977,0.00814232671980664,0.140162948882887,0.00508737852735505,missense,"K76Q,T77E",0.149109046917449,0.159337719798132
ERBIN_PDZ1 abundance,2,EIRVRVEKDPELGFSISGGVGGRGNPFRPDDDGIFVTRVQPEGPASKLLQPGDKIIQANGYSFINIEHGQAVSLLQDFQNTVELIIVREV*,2,2,FALSE,FALSE,292.333333333333,320,289,268,1102,803,1099,0.00989768605990937,0.0613990941861398,0.133625238048914,0.106475298456713,0.0992029121390629,0.0673353084887475,0.0632234314901108,0.0417383521565551,0.135616184902468,0.0074411447053922,0.137573506063734,0.0116988835603804,0.144440177031668,0.00804703852617925,0.138437474592549,0.00492301798952866,missense,"K76Q,T77D",0.131002188557178,0.133483476266426
ERBIN_PDZ1 abundance,2,EIRVRVEKDPELGFSISGGVGGRGNPFRPDDDGIFVTRVQPEGPASKLLQPGDKIIQANGYSFINIEHGQAVSLLQAFQNTVELIIVREV*,2,2,FALSE,FALSE,883.333333333333,813,1005,832,2714,1610,2906,-0.00410740963005553,0.0397145656147327,-0.0268390830313978,0.059644056295379,0.0562921156309187,0.0401605383483973,0.0161244327935035,0.0255227261071354,0.133918864363407,0.0048131301213517,0.119942624205467,0.00655334035012905,0.13931203786605,0.00479946415298088,0.132882170995453,0.00301039291862669,missense,"K76Q,T77A",0.0727056981694784,0.0502436546729452
ERBIN_PDZ1 abundance,2,EIRVRVEKDPELGFSISGGVGGRGNPFRPDDDGIFVTRVQPEGPASKLLQPGDKIIQANGYSFINIEHGQAVSLLQGFQNTVELIIVREV*,2,2,FALSE,FALSE,1446.66666666667,1423,1598,1319,5215,4103,4825,0.0262384272118692,0.0319800453578375,0.110948579461429,0.0481971267516203,0.0689712382497303,0.0330566334933693,0.0587651644289585,0.0207461906615854,0.137596569484958,0.00387575986823587,0.135081927338915,0.00529561862689994,0.140827281361352,0.00395049802603017,0.137911624198124,0.00244700292570454,missense,"K76Q,T77G",0.125483996449731,0.125604214178989
ERBIN_PDZ1 abundance,2,EIRVRVEKDPELGFSISGGVGGRGNPFRPDDDGIFVTRVQPEGPASKLLQPGDKIIQANGYSFINIEHGQAVSLLQVFQNTVELIIVREV*,2,2,FALSE,FALSE,569.333333333333,522,667,519,1730,892,1303,-0.00187543850468702,0.0477087935392742,-0.0827296313447729,0.0721077489578567,-0.032728986199488,0.0496022551647873,-0.0289346906081671,0.0310369244238521,0.134189363795723,0.00578197514395187,0.113801697377168,0.00792277806295193,0.128673395938808,0.00592781509812373,0.127567469680298,0.00366078988229219,missense,"K76Q,T77V",0.0169340506407403,-0.029391019033693
ERBIN_PDZ1 abundance,2,EIRVRVEKDPELGFSISGGVGGRGNPFRPDDDGIFVTRVQPEGPASKLLQPGDKIIQANGYSFINIEHGQAVSLLQ*FQNTVELIIVREV*,2,2,FALSE,TRUE,525,483,540,552,18,8,61,-1.16666714116122,0.153580272466636,-1.36788625025049,0.221684443519673,-0.850286769277659,0.0939689592290909,-0.986347324022335,0.075379346958596,-0.0069753182895049,0.0186128646760359,-0.0274038015446547,0.0243573911458791,0.0309695444905419,0.0112299453608032,0.0146411231867722,0.00889095668473364,stop,"K76Q,T77*",-1.16809743464457,-1.72146216708722
ERBIN_PDZ1 abundance,2,EIRVRVEKDPELGFSISGGVGGRGNPFRPDDDGIFVTRVQPEGPASKLLQPGDKIIQANGYSFINIEHGQAVSLLQYFQNTVELIIVREV*,2,2,FALSE,FALSE,599,470,645,682,960,548,1355,-0.125887316577978,0.0541583432877485,-0.206291965460985,0.0772988036152972,-0.0911872004292243,0.0475952748046805,-0.123927366067975,0.0324488120723264,0.119159983604328,0.00656361587659084,0.100225390193938,0.00849314081255865,0.121687232028132,0.00568796696136554,0.116363130601266,0.00382732133199008,missense,"K76Q,T77Y",-0.100642537929995,-0.197275126483549
ERBIN_PDZ1 abundance,2,EIRVRVEKDPELGFSISGGVGGRGNPFRPDDDGIFVTRVQPEGPASKLLQPGDKIIQANGYSFINIEHGQAVSLLQWFQNTVELIIVREV*,2,2,FALSE,FALSE,318.333333333333,286,334,335,648,388,257,-0.0989314576477591,0.0658937180323579,-0.116546660563852,0.102161091191274,-0.341202709554617,0.0706775614829632,-0.194288477949735,0.0435891866023987,0.122426846896314,0.00798586196676778,0.11008607983088,0.0112248636779732,0.0918086366934038,0.00844646104628527,0.1080640722614,0.00514132299683586,missense,"K76Q,T77W",-0.187731563089639,-0.321626950561255
ERBIN_PDZ1 abundance,2,EIRVRVEKDPELGFSISGGVGGRGNPFRPDDDGIFVTRVQPEGPASKLLQPGDKIIQANGYSFINIEHGQAVSLLQCFQNTVELIIVREV*,2,2,FALSE,FALSE,263,284,267,238,992,366,648,0.0135857540235846,0.0645030747894296,-0.0690632762747226,0.112595146993496,-0.00840067950147379,0.072408076231169,-0.00742142050402885,0.0442825163895622,0.136063153180499,0.00781732564320519,0.115303276607061,0.0123712967536441,0.131580798097786,0.00865326961613477,0.130104949246789,0.00522310090225195,missense,"K76Q,T77C",0.0435619658521146,0.00863018767807146
ERBIN_PDZ1 abundance,2,EIRVRVEKDPELGFSISGGVGGRGNPFRPDDDGIFVTRVQPEGPASKLLQPGDKIIQANGYSFINIEHGQAVSLLQFFQNTVELIIVREV*,2,2,FALSE,FALSE,423.666666666667,402,453,416,347,179,311,-0.349785242279633,0.0628679291691749,-0.425902552148591,0.09581239654527,-0.347991277700623,0.0645125490332149,-0.362837893487479,0.0407494688432379,0.0920251066738588,0.00761915732596884,0.0760958623172954,0.0105273062115886,0.0909973555003038,0.00770969910354032,0.0881837520775916,0.00480637969190864,missense,"K76Q,T77F",-0.396352545587433,-0.61951063529568
ERBIN_PDZ1 abundance,2,EIRVRVEKDPELGFSISGGVGGRGNPFRPDDDGIFVTRVQPEGPASKLLQPGDKIIQANGYSFINIEHGQAVSLLHKFQNTVELIIVREV*,2,2,FALSE,FALSE,368.666666666667,334,496,276,974,753,779,-0.0333287543140555,0.0608157332702431,-0.0397721719991346,0.0846205613667108,0.0010552602496142,0.067658771247344,-0.0228091446479491,0.0398891606309335,0.130377439898404,0.00737044540521202,0.118521611969741,0.00929761276645434,0.132710848782724,0.00808569457957277,0.12828997479609,0.00470490676384891,missense,"K76H,T77K",0.024515906753851,-0.0185651126025241
ERBIN_PDZ1 abundance,2,EIRVRVEKDPELGFSISGGVGGRGNPFRPDDDGIFVTRVQPEGPASKLLQPGDKIIQANGYSFINIEHGQAVSLLHNFQNTVELIIVREV*,2,2,FALSE,FALSE,163,122,229,138,785,741,580,0.172389774804469,0.0917780581867127,0.177330576022019,0.118374558728837,0.105667668533272,0.0909538173406372,0.147586881360199,0.0567079657372123,0.155309099950434,0.0111228646089929,0.142375593189344,0.0130063047406537,0.145212760464255,0.010869614896997,0.148388101771392,0.00668867650612378,missense,"K76H,T77N",0.235422519785559,0.282582155867497
ERBIN_PDZ1 abundance,2,EIRVRVEKDPELGFSISGGVGGRGNPFRPDDDGIFVTRVQPEGPASKLLQPGDKIIQANGYSFINIEHGQAVSLLHTFQNTVELIIVREV*,1,1,FALSE,FALSE,401.666666666667,338,404,463,1392,991,1945,0.0563992438766209,0.0595812111265437,0.0978726702556593,0.0915857806351041,0.105540447048659,0.0533850194415779,0.0859114229993845,0.0364711689193631,0.141251851443269,0.00722082987692053,0.133645222850065,0.0100629103554212,0.145197556610422,0.00637988178577953,0.141113511967659,0.00430175633229844,missense,K76H,0.159084107823795,0.173580812044446
ERBIN_PDZ1 abundance,2,EIRVRVEKDPELGFSISGGVGGRGNPFRPDDDGIFVTRVQPEGPASKLLQPGDKIIQANGYSFINIEHGQAVSLLHRFQNTVELIIVREV*,2,2,FALSE,FALSE,633,482,758,659,1585,1801,1989,-0.00909435878176359,0.0487876284392908,0.0529064336810987,0.066809099007104,0.00960195209327871,0.0436067070778593,0.0111806641518568,0.0292345572870954,0.133314480686934,0.00591272245725772,0.128704595554729,0.00734059337129528,0.133732238007499,0.00521130532748635,0.132299055929779,0.00344820157011573,missense,"K76H,T77R",0.0665865795242336,0.0415063474876916
ERBIN_PDZ1 abundance,2,EIRVRVEKDPELGFSISGGVGGRGNPFRPDDDGIFVTRVQPEGPASKLLQPGDKIIQANGYSFINIEHGQAVSLLHSFQNTVELIIVREV*,2,2,FALSE,FALSE,976,812,1030,1086,3282,2218,3507,0.0513126134735558,0.0391615592389545,0.0594224921138572,0.0581036125294036,0.0372697075468486,0.0358352683590297,0.0463714555721415,0.0240634347485452,0.140635387089946,0.00474610958106987,0.12942054197594,0.00638408539136708,0.137038727560525,0.00428256425273931,0.136449792369444,0.00283827022477053,missense,"K76H,T77S",0.110143761004526,0.103700349072037
ERBIN_PDZ1 abundance,2,EIRVRVEKDPELGFSISGGVGGRGNPFRPDDDGIFVTRVQPEGPASKLLQPGDKIIQANGYSFINIEHGQAVSLLHMFQNTVELIIVREV*,2,2,FALSE,FALSE,416,355,477,416,854,1033,1259,-0.0833569749230365,0.059964205438928,0.0621300544826366,0.0852694484905314,0.0193884037440546,0.0565550656974697,-0.0117748540998745,0.0370549992487714,0.124314366267771,0.00726724613334206,0.129718033106221,0.00936890869156973,0.134901787167307,0.00675872440079768,0.129591463907738,0.00437061883084004,missense,"K76H,T77M",0.0381735307091827,0.000936201693962709
ERBIN_PDZ1 abundance,2,EIRVRVEKDPELGFSISGGVGGRGNPFRPDDDGIFVTRVQPEGPASKLLQPGDKIIQANGYSFINIEHGQAVSLLHIFQNTVELIIVREV*,2,2,FALSE,FALSE,220.666666666667,280,206,176,137,203,85,-0.497351205411845,0.0812087515297037,-0.163747247332342,0.129074196846317,-0.462791609157475,0.103672401944381,-0.421080411292548,0.0572882461952165,0.0741411346085961,0.00984193788991071,0.104899955193618,0.0141819184490811,0.0772779160147654,0.0123895743744515,0.081314075914184,0.00675712029908934,missense,"K76H,T77I",-0.468441856896364,-0.72244481490486
ERBIN_PDZ1 abundance,2,EIRVRVEKDPELGFSISGGVGGRGNPFRPDDDGIFVTRVQPEGPASKLLQPGDKIIQANGYSFINIEHGQAVSLLHQFQNTVELIIVREV*,2,2,FALSE,FALSE,168,158,162,184,454,227,502,-0.037167660709457,0.0843425151058991,-0.0627609518172194,0.142549413814876,-0.0078635562552039,0.081359555091607,-0.0278748565342813,0.0541643136117307,0.129912191047793,0.010221728317637,0.115995739188118,0.0156624965413804,0.131644988068145,0.00972303370978649,0.127692476585029,0.0063886539962298,missense,"K76H,T77Q",0.0182458536219211,-0.0275179346439967
ERBIN_PDZ1 abundance,2,EIRVRVEKDPELGFSISGGVGGRGNPFRPDDDGIFVTRVQPEGPASKLLQPGDKIIQANGYSFINIEHGQAVSLLHHFQNTVELIIVREV*,2,2,FALSE,FALSE,121.666666666667,104,141,120,404,288,339,0.0412114429836763,0.100708522990054,0.0453464130321289,0.150588462394122,0.00129124638004091,0.099076773970348,0.0253286569098028,0.0639440589714496,0.139411195230028,0.0122051750529648,0.127873944666041,0.016545780219642,0.132739050769554,0.0118403648113111,0.133967804676778,0.00754217012351524,missense,"K76H,T77H",0.0840981688709994,0.0665106241319446
ERBIN_PDZ1 abundance,2,EIRVRVEKDPELGFSISGGVGGRGNPFRPDDDGIFVTRVQPEGPASKLLQPGDKIIQANGYSFINIEHGQAVSLLHPFQNTVELIIVREV*,2,2,FALSE,FALSE,147.666666666667,129,162,152,58,0,5,-0.543530857961038,0.132561880871225,,,-1.09537294443894,0.297616851307835,-0.634887159240974,0.121093090199361,0.0685444807553402,0.0160655812770023,,,0.00168003890987975,0.0355672873900107,0.0560956757606597,0.0142828700860785,missense,"K76H,T77P",-0.733079818881289,-1.10031347553928
ERBIN_PDZ1 abundance,2,EIRVRVEKDPELGFSISGGVGGRGNPFRPDDDGIFVTRVQPEGPASKLLQPGDKIIQANGYSFINIEHGQAVSLLHLFQNTVELIIVREV*,2,2,FALSE,FALSE,268,208,311,285,711,498,560,-0.00244293188958537,0.0720591933446673,-0.0672039296172722,0.103441753266781,-0.103214551584577,0.0663136483790557,-0.0588620513845445,0.0441320443965504,0.134120587530335,0.00873307484644532,0.115507570751893,0.0113655753427322,0.12024987976396,0.00792494302460856,0.124037552281341,0.00520535280511245,missense,"K76H,T77L",-0.0201083525548712,-0.0822827628229051
ERBIN_PDZ1 abundance,2,EIRVRVEKDPELGFSISGGVGGRGNPFRPDDDGIFVTRVQPEGPASKLLQPGDKIIQANGYSFINIEHGQAVSLLHEFQNTVELIIVREV*,2,2,FALSE,FALSE,311.333333333333,261,333,340,1248,444,1474,0.0952158497731651,0.0660173443217078,-0.0770104168811713,0.101742119294802,0.113816460856907,0.0606164056436573,0.0758654658887826,0.0408858755467326,0.145956155069845,0.00800084461627813,0.114430091239747,0.0111788294944307,0.146186597924005,0.00724408282193485,0.139928596296047,0.00482246879510749,missense,"K76H,T77E",0.146649787385139,0.155826216389262
ERBIN_PDZ1 abundance,2,EIRVRVEKDPELGFSISGGVGGRGNPFRPDDDGIFVTRVQPEGPASKLLQPGDKIIQANGYSFINIEHGQAVSLLHDFQNTVELIIVREV*,2,2,FALSE,FALSE,287,279,312,270,1120,783,876,0.0497501710026089,0.0645991938840248,0.104421948145889,0.102981516739604,0.0376634205320543,0.0678186043711528,0.0543339799424624,0.0425880093640979,0.140446029890556,0.0078289746113425,0.134364819231131,0.0113150072427154,0.13708577900547,0.00810479575151235,0.137388968179982,0.00502323463684565,missense,"K76H,T77D",0.119999325629293,0.117772816138455
ERBIN_PDZ1 abundance,2,EIRVRVEKDPELGFSISGGVGGRGNPFRPDDDGIFVTRVQPEGPASKLLQPGDKIIQANGYSFINIEHGQAVSLLHAFQNTVELIIVREV*,2,2,FALSE,FALSE,399.666666666667,312,441,446,1036,908,939,-0.00763680850456494,0.0600786060038499,0.0433180266583061,0.0861957152693515,-0.0770151116617803,0.0538508564777045,-0.0301964322184899,0.0363580116150476,0.133491125679369,0.00728111068898814,0.127651077425031,0.00947068147218955,0.123380895380504,0.00643555255733704,0.127418647881525,0.00428840948423164,missense,"K76H,T77A",0.0153723378720304,-0.0316209421625664
ERBIN_PDZ1 abundance,2,EIRVRVEKDPELGFSISGGVGGRGNPFRPDDDGIFVTRVQPEGPASKLLQPGDKIIQANGYSFINIEHGQAVSLLHGFQNTVELIIVREV*,2,2,FALSE,FALSE,1006.66666666667,836,1061,1123,3871,3354,4114,0.0807984332824415,0.0386946232604703,0.170339600474764,0.0572465550753,0.067176748907458,0.0352652441300123,0.0900097834882523,0.0237215056248488,0.144208864107211,0.00468952017645225,0.141607465650974,0.00628991692689275,0.140612827381766,0.00421444238570242,0.141596911559923,0.00279793985377774,missense,"K76H,T77G",0.164156827827539,0.180823997788513
ERBIN_PDZ1 abundance,2,EIRVRVEKDPELGFSISGGVGGRGNPFRPDDDGIFVTRVQPEGPASKLLQPGDKIIQANGYSFINIEHGQAVSLLHVFQNTVELIIVREV*,2,2,FALSE,FALSE,674,568,792,662,1961,1185,1603,0.0105409630570512,0.0456489177090424,-0.0514052737448651,0.066339477877233,-0.0402269852085285,0.0446390844438808,-0.0221759710694604,0.0287603797938538,0.135694145616463,0.00553233246874519,0.117243434732936,0.00728899414597741,0.127777332814584,0.0053346816158614,0.128364657306452,0.00339227256935639,missense,"K76H,T77V",0.0252996133814565,-0.0174460812606773
ERBIN_PDZ1 abundance,2,EIRVRVEKDPELGFSISGGVGGRGNPFRPDDDGIFVTRVQPEGPASKLLQPGDKIIQANGYSFINIEHGQAVSLLH*FQNTVELIIVREV*,2,2,FALSE,TRUE,93.6666666666667,68,122,91,0,4,1,,,-1.13999373537528,0.332469654263575,-1.45673205583946,0.639632041002063,-1.20736597467287,0.294998900421376,,,-0.00236430379775554,0.0365298226815561,-0.0415048926882544,0.076440485564604,-0.0114279173228463,0.0347949743731683,stop,"K76H,T77*",-1.44166188398985,-2.11207669304545
ERBIN_PDZ1 abundance,2,EIRVRVEKDPELGFSISGGVGGRGNPFRPDDDGIFVTRVQPEGPASKLLQPGDKIIQANGYSFINIEHGQAVSLLHYFQNTVELIIVREV*,2,2,FALSE,FALSE,664.333333333333,515,763,715,1382,1393,1207,-0.0549432392312829,0.0514474825852033,0.0131466929738213,0.0699778554177663,-0.133991337540669,0.0472818986976438,-0.0757863241453193,0.0311689723039461,0.127757914119831,0.00623507834633597,0.1243360275989,0.00768875780771259,0.116571839403574,0.00565051633311261,0.122041342681392,0.00367636486442717,missense,"K76H,T77Y",-0.0410562650714995,-0.112193662931017
ERBIN_PDZ1 abundance,2,EIRVRVEKDPELGFSISGGVGGRGNPFRPDDDGIFVTRVQPEGPASKLLQPGDKIIQANGYSFINIEHGQAVSLLHWFQNTVELIIVREV*,2,2,FALSE,FALSE,342,318,430,278,526,161,331,-0.180722922890694,0.0645349219384534,-0.441357721642314,0.0986826481301834,-0.225716288654551,0.0724136176328083,-0.246972755663378,0.043294438420606,0.112514288142701,0.00782118529695875,0.0743977386122324,0.0108426726821935,0.105610068647765,0.00865393185224064,0.101849987767198,0.00510655759460092,missense,"K76H,T77W",-0.252941197568292,-0.41473784461474
ERBIN_PDZ1 abundance,2,EIRVRVEKDPELGFSISGGVGGRGNPFRPDDDGIFVTRVQPEGPASKLLQPGDKIIQANGYSFINIEHGQAVSLLHCFQNTVELIIVREV*,2,2,FALSE,FALSE,464.333333333333,430,507,456,1045,482,880,-0.0807124105716241,0.0554717022673605,-0.174045056718761,0.0853793634608271,-0.098832310691507,0.0559442176920206,-0.104498545006782,0.0357673573248385,0.124634869139718,0.00672278588303737,0.103768492077901,0.00938098550617058,0.120773588084141,0.00668572380803572,0.118654750434287,0.00421874210288931,missense,"K76H,T77C",-0.076594636454761,-0.162937844510251
ERBIN_PDZ1 abundance,2,EIRVRVEKDPELGFSISGGVGGRGNPFRPDDDGIFVTRVQPEGPASKLLQPGDKIIQANGYSFINIEHGQAVSLLHFFQNTVELIIVREV*,2,2,FALSE,FALSE,136,137,135,136,113,67,126,-0.361603851639034,0.102477849085469,-0.360517166474881,0.165912689410673,-0.291629139439593,0.104154023451764,-0.332596441520942,0.0668551803896645,0.0905927731252044,0.0124196051138888,0.0832800263875964,0.0182295167305318,0.0977330237282165,0.0124471315003031,0.0917507163770518,0.00788553545470557,missense,"K76H,T77F",-0.358921377990142,-0.566063786401127
ERBIN_PDZ1 abundance,2,EIRVRVEKDPELGFSISGGVGGRGNPFRPDDDGIFVTRVQPEGPASKLLQPGDKIIQANGYSFINIEHGQAVSLLPKFQNTVELIIVREV*,2,2,FALSE,FALSE,516.333333333333,469,576,504,18,36,57,-1.13544406998164,0.154154228781489,-0.954753049384941,0.122591027197045,-0.842596608848233,0.0960446695018673,-0.93376618468515,0.0678801522920906,-0.00319129844566715,0.0186824242037456,0.0179888602455182,0.0134695856551998,0.0318885722433952,0.0114780072010041,0.0208430425604919,0.00800643038355849,missense,"K76P,T77K",-1.10301545904484,-1.62853355334316
ERBIN_PDZ1 abundance,2,EIRVRVEKDPELGFSISGGVGGRGNPFRPDDDGIFVTRVQPEGPASKLLQPGDKIIQANGYSFINIEHGQAVSLLPNFQNTVELIIVREV*,2,2,FALSE,FALSE,360.333333333333,235,509,337,6,10,4,-1.25057276992587,0.260554898691982,-1.249010109601,0.207075651473425,-1.42008140200756,0.320983533353531,-1.28426001419534,0.144705000770941,-0.0171440990103069,0.0315774480155688,-0.0143423859137682,0.0227522624485752,-0.0371248841902733,0.0383597687028737,-0.0204975312461931,0.0170678832575383,missense,"K76P,T77N",-1.53683699938388,-2.24797440443168
ERBIN_PDZ1 abundance,2,EIRVRVEKDPELGFSISGGVGGRGNPFRPDDDGIFVTRVQPEGPASKLLQPGDKIIQANGYSFINIEHGQAVSLLPTFQNTVELIIVREV*,1,1,FALSE,FALSE,257.666666666667,167,345,261,7,10,11,-1.0749707123157,0.248283694124553,-1.16458635426934,0.209909675021345,-1.09552473485134,0.2011010373752,-1.11491289493113,0.125348893249543,0.00413765340904515,0.0300902630642912,-0.00506639704432515,0.0230636483941893,0.00166189889799198,0.0240329751468099,-0.000523122302459961,0.0147848399505655,missense,K76P,-1.32722866409921,-1.94868090807253
ERBIN_PDZ1 abundance,2,EIRVRVEKDPELGFSISGGVGGRGNPFRPDDDGIFVTRVQPEGPASKLLQPGDKIIQANGYSFINIEHGQAVSLLPRFQNTVELIIVREV*,2,2,FALSE,FALSE,1018,855,1161,1038,16,7,55,-1.19544281121696,0.16165041465147,-1.58515676165291,0.229541028057214,-1.00765199616319,0.0928517420206664,-1.11240480520833,0.07597634449258,-0.0104627300781912,0.0195909099808801,-0.0512762156241942,0.0252206267415449,0.0121633034284635,0.0110964301201356,-0.000227294360369834,0.00896137224854133,missense,"K76P,T77R",-1.32412429176725,-1.94424826731914
ERBIN_PDZ1 abundance,2,EIRVRVEKDPELGFSISGGVGGRGNPFRPDDDGIFVTRVQPEGPASKLLQPGDKIIQANGYSFINIEHGQAVSLLPSFQNTVELIIVREV*,2,2,FALSE,FALSE,1056.33333333333,917,1151,1101,63,19,43,-0.943996206611519,0.0871587604634738,-1.23862371026928,0.149174950039002,-1.0783426455403,0.102675319524905,-1.03972385126856,0.0606974178041642,0.0200108558166802,0.0105630377377413,-0.0132011890525751,0.0163904717425266,0.0037152782876374,0.0122704160781077,0.00834538820264789,0.00715923040389863,missense,"K76P,T77S",-1.23416389664268,-1.81579649962528
ERBIN_PDZ1 abundance,2,EIRVRVEKDPELGFSISGGVGGRGNPFRPDDDGIFVTRVQPEGPASKLLQPGDKIIQANGYSFINIEHGQAVSLLPMFQNTVELIIVREV*,2,2,FALSE,FALSE,234.666666666667,232,258,214,17,4,17,-0.922107260256154,0.169307158184611,-1.3412410221307,0.314285189468321,-0.858037199470109,0.176425643027805,-0.950432084752875,0.113859088288045,0.0226636444194738,0.0205188542340876,-0.0244761795916638,0.0345318199585677,0.0300433140810751,0.0210840935953823,0.0188773078918746,0.013429623139191,missense,"K76P,T77M",-1.1236435723803,-1.65798782172938
ERBIN_PDZ1 abundance,2,EIRVRVEKDPELGFSISGGVGGRGNPFRPDDDGIFVTRVQPEGPASKLLQPGDKIIQANGYSFINIEHGQAVSLLPIFQNTVELIIVREV*,2,2,FALSE,FALSE,568,546,686,472,28,15,6,-1.0836805926656,0.124591593387808,-1.23287020132756,0.168632170086401,-1.17660809123223,0.268388202568343,-1.14128627338522,0.0938776243419138,0.00308207627212917,0.0150996376699536,-0.0125690271131549,0.0185283173747299,-0.00802812714143661,0.0320742602137238,-0.003633849244605,0.0110728193512755,missense,"K76P,T77I",-1.35987214795423,-1.99529156600769
ERBIN_PDZ1 abundance,2,EIRVRVEKDPELGFSISGGVGGRGNPFRPDDDGIFVTRVQPEGPASKLLQPGDKIIQANGYSFINIEHGQAVSLLPQFQNTVELIIVREV*,2,2,FALSE,FALSE,166.333333333333,85,227,187,9,1,8,-0.779692540969438,0.252484761819982,-1.57920648246766,0.604008187562549,-1.07214920846238,0.237371675310501,-0.983752084726423,0.166262197098468,0.0399233214299773,0.0305994033546033,-0.0506224337203263,0.0663648898686429,0.00445543717149838,0.0283675690973707,0.014947230377899,0.0196105439003482,missense,"K76P,T77Q",-1.16488519347481,-1.71687550363445
ERBIN_PDZ1 abundance,2,EIRVRVEKDPELGFSISGGVGGRGNPFRPDDDGIFVTRVQPEGPASKLLQPGDKIIQANGYSFINIEHGQAVSLLPHFQNTVELIIVREV*,2,2,FALSE,FALSE,319,255,333,369,24,4,0,-0.663526414210597,0.177700359581431,-1.37522893265903,0.311738952323349,,,-0.83806799150371,0.154380082377586,0.0540018509349388,0.0215360520765492,-0.0282105725775929,0.0342520543011062,,,0.0321305971057813,0.0182090543469242,missense,"K76P,T77H",-0.984565620336823,-1.45940255804208
ERBIN_PDZ1 abundance,2,EIRVRVEKDPELGFSISGGVGGRGNPFRPDDDGIFVTRVQPEGPASKLLQPGDKIIQANGYSFINIEHGQAVSLLPPFQNTVELIIVREV*,2,2,FALSE,FALSE,130,101,183,106,2,0,3,-1.21857329308035,0.451843849233272,,,-1.14490065386739,0.381310210510159,-1.17554433563225,0.291410859953511,-0.0132659841804278,0.0547603431443649,,,-0.00423886745335056,0.0455692269519124,-0.00767457073969208,0.0343717667749334,missense,"K76P,T77P",-1.40227484974731,-2.05583712044612
ERBIN_PDZ1 abundance,2,EIRVRVEKDPELGFSISGGVGGRGNPFRPDDDGIFVTRVQPEGPASKLLQPGDKIIQANGYSFINIEHGQAVSLLPLFQNTVELIIVREV*,2,2,FALSE,FALSE,930.666666666667,828,1047,917,42,33,49,-1.0209672216794,0.103990988949828,-1.14687601161974,0.117407101507848,-0.821795046792355,0.113262955717774,-0.994660841258998,0.0641541577754299,0.0106825022174451,0.0126029871790387,-0.00312048809196527,0.0129000061949624,0.0343745038448867,0.0135357123729844,0.0136605479412801,0.00756695117351199,missense,"K76P,T77L",-1.17838743848939,-1.73615495697119
ERBIN_PDZ1 abundance,2,EIRVRVEKDPELGFSISGGVGGRGNPFRPDDDGIFVTRVQPEGPASKLLQPGDKIIQANGYSFINIEHGQAVSLLPEFQNTVELIIVREV*,2,2,FALSE,FALSE,413.333333333333,367,499,374,5,5,23,-1.4271296222191,0.280612158604447,-1.47972244063968,0.273774111855651,-0.843664048403044,0.154167480889904,-1.07703136241985,0.121165044408163,-0.038541565928297,0.0340082489154949,-0.0396917085819063,0.0300806994943331,0.0317610057791623,0.0184240881351628,0.0039449857178192,0.014291357049412,missense,"K76P,T77E",-1.28034103470096,-1.88173145914181
ERBIN_PDZ1 abundance,2,EIRVRVEKDPELGFSISGGVGGRGNPFRPDDDGIFVTRVQPEGPASKLLQPGDKIIQANGYSFINIEHGQAVSLLPDFQNTVELIIVREV*,2,2,FALSE,FALSE,228.333333333333,156,222,307,3,13,2,-1.27441439154505,0.368721241060982,-0.879690575881776,0.235586136540808,-1.58584764158782,0.450111337521903,-1.09048005981239,0.181641328246008,-0.0200335383225813,0.0446864590928433,0.0262362861743093,0.0258848279345398,-0.0569351048038033,0.0537914410047458,0.00235871851323835,0.021424504811375,missense,"K76P,T77D",-1.29698707559286,-1.90549984493767
ERBIN_PDZ1 abundance,2,EIRVRVEKDPELGFSISGGVGGRGNPFRPDDDGIFVTRVQPEGPASKLLQPGDKIIQANGYSFINIEHGQAVSLLPAFQNTVELIIVREV*,2,2,FALSE,FALSE,333.666666666667,334,369,298,15,32,68,-1.01586542518611,0.177153774640227,-0.827555058536724,0.142686446077409,-0.576234584556186,0.116803945068998,-0.747046643986344,0.0805096560959914,0.0113008045957989,0.0214698097696357,0.031964632143942,0.0156775528455807,0.0637206900356139,0.0139588852724573,0.0428665200185587,0.00949607410960242,missense,"K76P,T77A",-0.871904518031821,-1.2985371269668
ERBIN_PDZ1 abundance,2,EIRVRVEKDPELGFSISGGVGGRGNPFRPDDDGIFVTRVQPEGPASKLLQPGDKIIQANGYSFINIEHGQAVSLLPGFQNTVELIIVREV*,2,2,FALSE,FALSE,1763.33333333333,1321,2029,1940,389,291,437,-0.624931501718522,0.0436810176319464,-0.729894408809652,0.0556432696692489,-0.661561195225753,0.0395698425561652,-0.663494624432153,0.025943482826977,0.0586792868572802,0.00529383661740527,0.0426950136140873,0.00611375729596131,0.053523565543624,0.00472887189010978,0.0527214393930442,0.00306002096558996,missense,"K76P,T77G",-0.768488529590337,-1.15087251850524
ERBIN_PDZ1 abundance,2,EIRVRVEKDPELGFSISGGVGGRGNPFRPDDDGIFVTRVQPEGPASKLLQPGDKIIQANGYSFINIEHGQAVSLLPVFQNTVELIIVREV*,2,2,FALSE,FALSE,543,489,483,657,9,0,15,-1.28491948827779,0.212241963397194,,,-1.19729748575657,0.171254865581927,-1.23184944945302,0.133278787999372,-0.0213066832438321,0.0257222550776912,,,-0.0105006539413773,0.0204661496629767,-0.014315731061557,0.0157201671135078,missense,"K76P,T77V",-1.47196615141966,-2.15534725354751
ERBIN_PDZ1 abundance,2,EIRVRVEKDPELGFSISGGVGGRGNPFRPDDDGIFVTRVQPEGPASKLLQPGDKIIQANGYSFINIEHGQAVSLLP*FQNTVELIIVREV*,2,2,FALSE,TRUE,391.333333333333,389,436,349,64,19,20,-0.731228909937731,0.097774522625537,-1.00688134546943,0.169432102643515,-1.02226092948029,0.151581448791786,-0.85294082732024,0.0739301269365392,0.0457967776468131,0.0118495945420886,0.0122613077057959,0.0186162092893568,0.0104174341086733,0.0181150392811433,0.0303763534785905,0.00872002190003946,stop,"K76P,T77*",-1.00297437963553,-1.48568787692818
ERBIN_PDZ1 abundance,2,EIRVRVEKDPELGFSISGGVGGRGNPFRPDDDGIFVTRVQPEGPASKLLQPGDKIIQANGYSFINIEHGQAVSLLPYFQNTVELIIVREV*,2,2,FALSE,FALSE,326.666666666667,286,372,322,4,11,3,-1.16341778569631,0.322478384385046,-1.09680197558646,0.210761535509406,-1.49939802353303,0.368744928803333,-1.18801770302625,0.159146365821652,-0.0065815189259448,0.0390821453374455,0.00238135435827988,0.0231572458464056,-0.0466037731046745,0.0440675882387843,-0.00914579825342721,0.0187712351213429,missense,"K76P,T77Y",-1.41771368204756,-2.07788176906455
ERBIN_PDZ1 abundance,2,EIRVRVEKDPELGFSISGGVGGRGNPFRPDDDGIFVTRVQPEGPASKLLQPGDKIIQANGYSFINIEHGQAVSLLPWFQNTVELIIVREV*,2,2,FALSE,FALSE,479.333333333333,481,479,478,10,5,8,-1.30529981847441,0.200978180161489,-1.41825159512003,0.278283608909718,-1.33585757617854,0.228531907052701,-1.34126828399361,0.1326658907007,-0.0237766380232459,0.0243571626101549,-0.0329376513074397,0.0305761766774552,-0.0270595501704312,0.0273111551990828,-0.0272216284677622,0.0156478761803206,missense,"K76P,T77W",-1.60739862795952,-2.34872725138559
ERBIN_PDZ1 abundance,2,EIRVRVEKDPELGFSISGGVGGRGNPFRPDDDGIFVTRVQPEGPASKLLQPGDKIIQANGYSFINIEHGQAVSLLPCFQNTVELIIVREV*,2,2,FALSE,FALSE,734.666666666667,617,788,799,15,5,12,-1.18202701262401,0.167477322085133,-1.48292558169713,0.274371512344225,-1.34889741038776,0.187170279349802,-1.29509164776528,0.113606386756106,-0.00883682826332274,0.0202970907800195,-0.0400436510023711,0.0301463383688518,-0.0286179012140604,0.0223681524995951,-0.0217751170675204,0.0133998171185065,missense,"K76P,T77C",-1.55024378593492,-2.26711755547266
ERBIN_PDZ1 abundance,2,EIRVRVEKDPELGFSISGGVGGRGNPFRPDDDGIFVTRVQPEGPASKLLQPGDKIIQANGYSFINIEHGQAVSLLPFFQNTVELIIVREV*,2,2,FALSE,FALSE,411.333333333333,351,493,390,5,8,16,-1.28312895114055,0.28432993623565,-1.33687278538646,0.222477464579074,-1.07646034657583,0.168454589204136,-1.19174297538245,0.121434892296843,-0.0210896825516366,0.0344588177993352,-0.0239962232658701,0.0244445236655276,0.00394022612889375,0.0201314971247797,-0.00958519228500454,0.0143231854743921,missense,"K76P,T77F",-1.42232461455387,-2.08446558220068
ERBIN_PDZ1 abundance,2,EIRVRVEKDPELGFSISGGVGGRGNPFRPDDDGIFVTRVQPEGPASKLLQPGDKIIQANGYSFINIEHGQAVSLLLKFQNTVELIIVREV*,2,2,FALSE,FALSE,1156.33333333333,972,1320,1177,2855,1815,2513,-0.0459529808839767,0.0362908450731586,-0.0933254566777346,0.052541730757142,-0.0863799748360791,0.0349802531858946,-0.0718451062984471,0.0227110258212649,0.128847471126949,0.00439819891889061,0.112637490010829,0.00577297832547101,0.122261728981072,0.00418038398219321,0.122506207376769,0.00267875426081423,missense,"K76L,T77K",-0.0361780473878067,-0.105228201254263
ERBIN_PDZ1 abundance,2,EIRVRVEKDPELGFSISGGVGGRGNPFRPDDDGIFVTRVQPEGPASKLLQPGDKIIQANGYSFINIEHGQAVSLLLNFQNTVELIIVREV*,2,2,FALSE,FALSE,919.333333333333,820,1014,924,3096,2225,3311,0.0325117403036216,0.0377954370567766,0.0642725451732673,0.0575393017970352,0.0637053699580442,0.0368136719572353,0.0512536711225077,0.023973474906509,0.138356851556163,0.00458054504013359,0.129953437462744,0.00632208222588607,0.140197973410323,0.00439949029979572,0.137025647278451,0.00282765950590414,missense,"K76L,T77N",0.116186692696896,0.112328871177385
ERBIN_PDZ1 abundance,2,EIRVRVEKDPELGFSISGGVGGRGNPFRPDDDGIFVTRVQPEGPASKLLQPGDKIIQANGYSFINIEHGQAVSLLLTFQNTVELIIVREV*,1,1,FALSE,FALSE,397,349,495,347,1137,874,1425,-0.00930789319447169,0.0561841179646081,-0.0506946269636731,0.0822527608201845,0.0952116426634184,0.0572718772520424,0.0241537216460348,0.0360498809791005,0.133288601795957,0.0068091257283377,0.117321516448284,0.0090374526796594,0.14396319251998,0.00684438837598569,0.13382922164364,0.00425206562814929,missense,K76L,0.0826439001135756,0.0644341171053317
ERBIN_PDZ1 abundance,2,EIRVRVEKDPELGFSISGGVGGRGNPFRPDDDGIFVTRVQPEGPASKLLQPGDKIIQANGYSFINIEHGQAVSLLLRFQNTVELIIVREV*,2,2,FALSE,FALSE,2995.33333333333,2453,3314,3219,7491,4690,7232,-0.0327620647929947,0.0224461559184775,-0.0921184051829207,0.0329785403155037,-0.0640165094374626,0.0207143321193482,-0.0571022438448279,0.013821314818485,0.130446118741067,0.00272031854025121,0.112770113775156,0.00362348928563218,0.124934318914652,0.00247550701629774,0.1242451207101,0.00163021724564309,missense,"K76L,T77R",-0.0179301618042751,-0.0791725891525799
ERBIN_PDZ1 abundance,2,EIRVRVEKDPELGFSISGGVGGRGNPFRPDDDGIFVTRVQPEGPASKLLQPGDKIIQANGYSFINIEHGQAVSLLLSFQNTVELIIVREV*,2,2,FALSE,FALSE,3436,2990,3894,3424,9981,8256,13429,-0.00241071955571338,0.0204335224781929,0.0499173308937495,0.0298454754077805,0.0819391020874559,0.019534012026964,0.0431714936627372,0.0127635882745284,0.134124491441961,0.00247640131530541,0.128376170408559,0.00327924642297921,0.142377031444132,0.00233445054132478,0.136072358445203,0.00150545892302487,missense,"K76L,T77S",0.10618302821073,0.0980449367317331
ERBIN_PDZ1 abundance,2,EIRVRVEKDPELGFSISGGVGGRGNPFRPDDDGIFVTRVQPEGPASKLLQPGDKIIQANGYSFINIEHGQAVSLLLMFQNTVELIIVREV*,2,2,FALSE,FALSE,1255.66666666667,1203,1362,1202,2851,2056,2252,-0.0881312945227955,0.0331798172801403,-0.0431734291338885,0.0511371250316574,-0.106963877003054,0.0344602464081911,-0.0875061411100149,0.0216530625843663,0.123735751819423,0.00402116391052119,0.118147901712478,0.00561864845677035,0.119801809252859,0.00411823954908716,0.120658996068024,0.0025539680203806,missense,"K76L,T77M",-0.0555623950516512,-0.132906533697838
ERBIN_PDZ1 abundance,2,EIRVRVEKDPELGFSISGGVGGRGNPFRPDDDGIFVTRVQPEGPASKLLQPGDKIIQANGYSFINIEHGQAVSLLLIFQNTVELIIVREV*,2,2,FALSE,FALSE,1233,957,1391,1351,381,275,493,-0.55097630630234,0.0466687940791569,-0.628074422152401,0.0611221022344271,-0.535156253506529,0.0424888895145724,-0.560247486187756,0.0279428073957747,0.0676421440150589,0.0056559344168232,0.0538823987192526,0.0067157394003167,0.068629836811157,0.0050777183402297,0.0648993882741596,0.00329584030944376,missense,"K76L,T77I",-0.640695031452646,-0.968399990312827
ERBIN_PDZ1 abundance,2,EIRVRVEKDPELGFSISGGVGGRGNPFRPDDDGIFVTRVQPEGPASKLLQPGDKIIQANGYSFINIEHGQAVSLLLQFQNTVELIIVREV*,2,2,FALSE,FALSE,615.666666666667,489,735,623,2041,1096,1815,0.0498480781549814,0.047366501713169,-0.0521780882045685,0.0676384300084421,0.00307885499917784,0.0444288788123755,0.0105667772261403,0.0292240144604158,0.140457895558904,0.00574049174678969,0.117158522396376,0.00743171541517114,0.132952682454784,0.00530956057827938,0.132226648270571,0.00344695804892426,missense,"K76L,T77Q",0.0658267448301949,0.0404214021684848
ERBIN_PDZ1 abundance,2,EIRVRVEKDPELGFSISGGVGGRGNPFRPDDDGIFVTRVQPEGPASKLLQPGDKIIQANGYSFINIEHGQAVSLLLHFQNTVELIIVREV*,2,2,FALSE,FALSE,838.666666666667,725,973,818,2081,1541,2244,-0.0390152552287347,0.0407018356743958,-0.0588181303423218,0.0598214584105454,-0.0110526253715651,0.0398040414966776,-0.0310142313909869,0.0256982047967418,0.129688275396316,0.0049327804105723,0.116428953370212,0.00657283225781824,0.131263872088758,0.0047568602952926,0.127322188873682,0.00303109054325908,missense,"K76L,T77H",0.0143601120728018,-0.0330662692205034
ERBIN_PDZ1 abundance,2,EIRVRVEKDPELGFSISGGVGGRGNPFRPDDDGIFVTRVQPEGPASKLLQPGDKIIQANGYSFINIEHGQAVSLLLPFQNTVELIIVREV*,2,2,FALSE,FALSE,1110.66666666667,985,1168,1179,28,20,72,-1.08352840733058,0.125448702468474,-1.18913163201783,0.150183066240014,-0.946484027982417,0.0831308158180197,-1.02355326710428,0.0629215099991158,0.00310052008005374,0.0152035133505656,-0.00776328872247856,0.0165012376593347,0.0194733018166203,0.00993471170793115,0.0102527006054792,0.00742156097806811,missense,"K76L,T77P",-1.21414885746172,-1.78721762155681
ERBIN_PDZ1 abundance,2,EIRVRVEKDPELGFSISGGVGGRGNPFRPDDDGIFVTRVQPEGPASKLLQPGDKIIQANGYSFINIEHGQAVSLLLLFQNTVELIIVREV*,2,2,FALSE,FALSE,3100.33333333333,2691,3408,3202,3735,2299,3570,-0.236488058706862,0.0231347629069751,-0.280327832255005,0.0336447852965833,-0.252505659083381,0.0225035909415592,-0.25137400004201,0.0145455617268427,0.10575594014711,0.00280377293505093,0.0920907618109317,0.0036966923906651,0.102408552225383,0.00268933591229284,0.101330863169968,0.00171564181020979,missense,"K76L,T77L",-0.258388810207907,-0.422516328383081
ERBIN_PDZ1 abundance,2,EIRVRVEKDPELGFSISGGVGGRGNPFRPDDDGIFVTRVQPEGPASKLLQPGDKIIQANGYSFINIEHGQAVSLLLEFQNTVELIIVREV*,2,2,FALSE,FALSE,1067,992,1160,1049,3670,3060,4451,0.021544157829366,0.0354310631090117,0.109671182829608,0.0544651271397967,0.106303598624815,0.0351589598820105,0.0721323217244185,0.0226883453013478,0.137027656568175,0.0042939993033245,0.134941574462026,0.00598430987980595,0.145288758541066,0.00420174067752596,0.139488273788591,0.00267607910470972,missense,"K76L,T77E",0.142029111597621,0.149228491112211
ERBIN_PDZ1 abundance,2,EIRVRVEKDPELGFSISGGVGGRGNPFRPDDDGIFVTRVQPEGPASKLLQPGDKIIQANGYSFINIEHGQAVSLLLDFQNTVELIIVREV*,2,2,FALSE,FALSE,882.333333333333,684,1025,938,2605,1649,3807,0.0243637636581512,0.0417961269921302,-0.0399417293045778,0.0588636885902723,0.0939526205398614,0.0371422329543014,0.0444684307955998,0.0251107351067417,0.137369373254101,0.00506540093458899,0.118502982003899,0.00646759810710509,0.143812730603922,0.00443875562820857,0.136225331538449,0.00296179878393602,missense,"K76L,T77D",0.107788304016834,0.100337062223676
ERBIN_PDZ1 abundance,2,EIRVRVEKDPELGFSISGGVGGRGNPFRPDDDGIFVTRVQPEGPASKLLQPGDKIIQANGYSFINIEHGQAVSLLLAFQNTVELIIVREV*,2,2,FALSE,FALSE,1730.33333333333,1336,1921,1934,4396,3651,5197,-0.0100586266683353,0.029593294646651,0.0192049762417909,0.0421791819623427,-0.0151974775742671,0.0260743812072481,-0.00725841083195852,0.0177476592841615,0.133197618101682,0.00358650222277624,0.125001676360209,0.00463440202189387,0.130768533371092,0.00311607022868356,0.130124176156971,0.0020933276330659,missense,"K76L,T77A",0.0437637300518626,0.00891828076702555
ERBIN_PDZ1 abundance,2,EIRVRVEKDPELGFSISGGVGGRGNPFRPDDDGIFVTRVQPEGPASKLLQPGDKIIQANGYSFINIEHGQAVSLLLGFQNTVELIIVREV*,2,2,FALSE,FALSE,3853.66666666667,3214,4258,4089,12632,9940,14706,0.0439276616864243,0.0206340309521327,0.0744444504041114,0.0296215501954609,0.0604505137134188,0.0192472252326653,0.0567563097639039,0.0127125413056212,0.139740382112775,0.00250070155277667,0.131071066965622,0.00325464282925249,0.139808995410734,0.00230017752120628,0.137674680784131,0.00149943795829444,missense,"K76L,T77G",0.122997549180947,0.122053890211307
ERBIN_PDZ1 abundance,2,EIRVRVEKDPELGFSISGGVGGRGNPFRPDDDGIFVTRVQPEGPASKLLQPGDKIIQANGYSFINIEHGQAVSLLLVFQNTVELIIVREV*,2,2,FALSE,FALSE,2708,2273,3007,2844,1142,731,1140,-0.488787838309049,0.0296305838116863,-0.577083293852926,0.0411905902565973,-0.512345255180188,0.0289841932940993,-0.516225155984694,0.0185098283812321,0.0751789553553342,0.00359102141115596,0.0594850059082853,0.00452578134252592,0.0713559100478059,0.00346381304730816,0.0700918003444241,0.00218322510103175,missense,"K76L,T77V",-0.586206668206151,-0.89059767999543
ERBIN_PDZ1 abundance,2,EIRVRVEKDPELGFSISGGVGGRGNPFRPDDDGIFVTRVQPEGPASKLLQPGDKIIQANGYSFINIEHGQAVSLLL*FQNTVELIIVREV*,2,2,FALSE,TRUE,1227.66666666667,964,1391,1328,19,50,36,-1.28217443054764,0.147244834715394,-1.00686893672266,0.106710393814536,-1.14751328386087,0.112333750386698,-1.11871159357713,0.0684886133882353,-0.0209740012708245,0.0178450535266389,0.0122626711063746,0.0117247144644175,-0.00455109494118713,0.0134246658616411,-0.000971176928595857,0.00807819806885218,stop,"K76L,T77*",-1.33193047953543,-1.95539449023629
ERBIN_PDZ1 abundance,2,EIRVRVEKDPELGFSISGGVGGRGNPFRPDDDGIFVTRVQPEGPASKLLQPGDKIIQANGYSFINIEHGQAVSLLLYFQNTVELIIVREV*,2,2,FALSE,FALSE,1595.66666666667,1361,1759,1667,2064,1325,2594,-0.214205009428707,0.0329365141749897,-0.242360750149857,0.0473344078445541,-0.158643331903829,0.0307336338144176,-0.195144552027216,0.0202992445678316,0.108456491292921,0.0039916772603239,0.0962623629157278,0.00520082811505921,0.113625754313303,0.00367288337879128,0.107963098747448,0.0023942858550438,missense,"K76L,T77Y",-0.188791163412578,-0.323139922290003
ERBIN_PDZ1 abundance,2,EIRVRVEKDPELGFSISGGVGGRGNPFRPDDDGIFVTRVQPEGPASKLLQPGDKIIQANGYSFINIEHGQAVSLLLWFQNTVELIIVREV*,2,2,FALSE,FALSE,2375.33333333333,2117,2596,2413,1531,1368,1514,-0.413088182981612,0.0313424821137678,-0.351016473219467,0.041725553912326,-0.396364319210409,0.0299844024121423,-0.393028398038219,0.0192286053814839,0.084353228964845,0.00379849162151583,0.0843239070411281,0.00458456002272797,0.0852164399985539,0.00358334500591607,0.0846227970006218,0.00226800449264324,missense,"K76L,T77W",-0.433720653340195,-0.672867442917193
ERBIN_PDZ1 abundance,2,EIRVRVEKDPELGFSISGGVGGRGNPFRPDDDGIFVTRVQPEGPASKLLQPGDKIIQANGYSFINIEHGQAVSLLLCFQNTVELIIVREV*,2,2,FALSE,FALSE,1764.33333333333,1641,1882,1770,3284,1945,2792,-0.132072601966554,0.0301065277379786,-0.166785925708483,0.0456222109074509,-0.153260159127424,0.0301786018389362,-0.146966791337983,0.0193105269742559,0.118410369880695,0.00364870251662076,0.104566082971467,0.00501270192156699,0.114269080967581,0.00360655319051113,0.113645641787927,0.00227766710398532,missense,"K76L,T77C",-0.129159442130931,-0.237993564288257
ERBIN_PDZ1 abundance,2,EIRVRVEKDPELGFSISGGVGGRGNPFRPDDDGIFVTRVQPEGPASKLLQPGDKIIQANGYSFINIEHGQAVSLLLFFQNTVELIIVREV*,2,2,FALSE,FALSE,1778,1541,1949,1844,556,518,667,-0.573887253820561,0.0390221860798579,-0.549636566527403,0.051338583139788,-0.543002473297445,0.0376303114242374,-0.556088199558685,0.0239571823574896,0.0648654959540323,0.00472921852007569,0.0625006919100986,0.00564078349638493,0.0676921588772551,0.00449708440607449,0.0653899740745218,0.00282573780780699,missense,"K76L,T77F",-0.635546900500792,-0.961049127522936
ERBIN_PDZ1 abundance,2,EIRVRVEKDPELGFSISGGVGGRGNPFRPDDDGIFVTRVQPEGPASKLLQPGDKIIQANGYSFINIEHGQAVSLLEKFQNTVELIIVREV*,2,2,FALSE,FALSE,344.666666666667,333,354,347,1775,1038,1807,0.123455258766999,0.0594187373022066,0.149066523068548,0.0969032249612614,0.161978500325794,0.0597240735552955,0.143642967187705,0.0386309758661064,0.149378575734242,0.00720113917539216,0.139270104223924,0.0106471600632143,0.151942297211701,0.00713744292001187,0.147922919045742,0.0045565044932427,missense,"K76E,T77K",0.23054096474173,0.275611928873647
ERBIN_PDZ1 abundance,2,EIRVRVEKDPELGFSISGGVGGRGNPFRPDDDGIFVTRVQPEGPASKLLQPGDKIIQANGYSFINIEHGQAVSLLENFQNTVELIIVREV*,2,2,FALSE,FALSE,553.333333333333,527,596,537,2205,1623,2012,0.0605145104065531,0.050049111505671,0.127848431824301,0.0770146607397642,0.0754823648529451,0.0505373582940592,0.0784566959325627,0.0322857497455285,0.141750593226945,0.00606560546253268,0.136938784355017,0.00846192085390575,0.141605406357002,0.00603956643744462,0.140234230597869,0.00380808821120876,missense,"K76E,T77N",0.149857066128209,0.160405794140825
ERBIN_PDZ1 abundance,2,EIRVRVEKDPELGFSISGGVGGRGNPFRPDDDGIFVTRVQPEGPASKLLQPGDKIIQANGYSFINIEHGQAVSLLETFQNTVELIIVREV*,1,1,FALSE,FALSE,473.666666666667,340,587,494,1818,1627,1911,0.124269782343262,0.0589109106442979,0.13291960444536,0.0774960782754408,0.083879431282671,0.052172197477504,0.107970625026327,0.0348781851378026,0.149477290346847,0.0071395941038102,0.137495975167048,0.00851481619935619,0.142608914302291,0.00623494111068141,0.14371538393438,0.00411386468328856,missense,K76E,0.186387746850342,0.212566864657694
ERBIN_PDZ1 abundance,2,EIRVRVEKDPELGFSISGGVGGRGNPFRPDDDGIFVTRVQPEGPASKLLQPGDKIIQANGYSFINIEHGQAVSLLERFQNTVELIIVREV*,2,2,FALSE,FALSE,1245.33333333333,1028,1493,1215,3993,3431,4367,0.0412774981163332,0.034408427717424,0.0622775743323142,0.0485857508328849,0.064387211915737,0.03290648168279,0.0550736947479019,0.0213600939647084,0.139419200654328,0.00417006298096459,0.129734241725208,0.00533831836985791,0.140279458275032,0.00393255383847649,0.137476217175358,0.00251941251661913,missense,"K76E,T77R",0.120914902992683,0.119080141774643
ERBIN_PDZ1 abundance,2,EIRVRVEKDPELGFSISGGVGGRGNPFRPDDDGIFVTRVQPEGPASKLLQPGDKIIQANGYSFINIEHGQAVSLLESFQNTVELIIVREV*,2,2,FALSE,FALSE,762.666666666667,702,784,802,2827,2329,4001,0.0467552855918983,0.0405823115526944,0.137681175387723,0.0647872082156253,0.143627487812389,0.0388098998242354,0.103718553775024,0.0257397480683621,0.140083070534029,0.00491829491535198,0.138019148755914,0.00711843982691304,0.149749223354848,0.00463805343870919,0.143213854233725,0.00303599055159587,missense,"K76E,T77S",0.181124772313958,0.205052020135388
ERBIN_PDZ1 abundance,2,EIRVRVEKDPELGFSISGGVGGRGNPFRPDDDGIFVTRVQPEGPASKLLQPGDKIIQANGYSFINIEHGQAVSLLEMFQNTVELIIVREV*,2,2,FALSE,FALSE,291.666666666667,259,287,329,1213,454,942,0.0898211335824609,0.0662827639177908,-0.0279743067803681,0.108332285807683,0.00482220841919117,0.0626285184171212,0.033975382281297,0.04196745248072,0.145302352854167,0.008033011631904,0.119817892454097,0.0119029184784034,0.133161025335368,0.00748454431784953,0.134987681656941,0.00495004025943141,missense,"K76E,T77M",0.0948005989959248,0.081792305212414
ERBIN_PDZ1 abundance,2,EIRVRVEKDPELGFSISGGVGGRGNPFRPDDDGIFVTRVQPEGPASKLLQPGDKIIQANGYSFINIEHGQAVSLLEIFQNTVELIIVREV*,2,2,FALSE,FALSE,331.333333333333,239,356,399,836,294,1192,0.0139538861349252,0.0694419467918589,-0.214432266874115,0.100901344924147,0.0159829816076159,0.0575823952377084,-0.0219829518410747,0.0405824365036372,0.136107768241152,0.00841588270237078,0.0993309814460039,0.0110864501200086,0.134494815494571,0.00688149743882073,0.128387423828956,0.00478667831008113,missense,"K76E,T77I",0.0255385217214131,-0.0171049511606845
ERBIN_PDZ1 abundance,2,EIRVRVEKDPELGFSISGGVGGRGNPFRPDDDGIFVTRVQPEGPASKLLQPGDKIIQANGYSFINIEHGQAVSLLEQFQNTVELIIVREV*,2,2,FALSE,FALSE,231,197,247,249,1130,498,1601,0.142523780503581,0.0741482372195913,0.0416202572673472,0.115377796556126,0.217371911248038,0.068535398374854,0.160304246077494,0.0461313268711581,0.151689548419436,0.00898625248652737,0.127464536445995,0.0126770380259805,0.158562195772978,0.00819045762924894,0.149888108648707,0.00544116718397736,missense,"K76E,T77Q",0.251163358243173,0.305058030079301
ERBIN_PDZ1 abundance,2,EIRVRVEKDPELGFSISGGVGGRGNPFRPDDDGIFVTRVQPEGPASKLLQPGDKIIQANGYSFINIEHGQAVSLLEHFQNTVELIIVREV*,2,2,FALSE,FALSE,188.333333333333,209,157,199,707,272,950,0.00525387687877796,0.07375394448077,-0.00188567026321976,0.143675009630062,0.13913580575213,0.0764698296817934,0.061167163073368,0.0497957222605554,0.13505338741239,0.00893846693912238,0.122684359374471,0.0157861704316515,0.149212436052652,0.00913867745393325,0.138194938749999,0.00587338080743531,missense,"K76E,T77H",0.128457055214464,0.129849356202419
ERBIN_PDZ1 abundance,2,EIRVRVEKDPELGFSISGGVGGRGNPFRPDDDGIFVTRVQPEGPASKLLQPGDKIIQANGYSFINIEHGQAVSLLEPFQNTVELIIVREV*,2,2,FALSE,FALSE,225.333333333333,191,292,193,98,115,133,-0.44502829384208,0.122306500810291,-0.427774874439394,0.116142097246316,-0.370205734937194,0.0913702557800994,-0.405753850908747,0.0619261963651483,0.080482308880935,0.0148227002857802,0.0758901424856998,0.0127610149192999,0.0883425730803092,0.0109193821920662,0.0831218361296338,0.00730416422730838,missense,"K76E,T77P",-0.449471502858771,-0.69535761162465
ERBIN_PDZ1 abundance,2,EIRVRVEKDPELGFSISGGVGGRGNPFRPDDDGIFVTRVQPEGPASKLLQPGDKIIQANGYSFINIEHGQAVSLLELFQNTVELIIVREV*,2,2,FALSE,FALSE,1353,1300,1560,1199,5031,4369,3751,0.0396637447528967,0.0317055894176102,0.134421320893408,0.0476635824692169,0.0152667927774424,0.0338058226897245,0.0484786652504332,0.0208063620103375,0.139223624930365,0.00384249771032366,0.137660974994436,0.00523699589914415,0.134409225939288,0.00404003135500386,0.136698336708594,0.00245410010652398,missense,"K76E,T77L",0.112751946574387,0.107424499532452
ERBIN_PDZ1 abundance,2,EIRVRVEKDPELGFSISGGVGGRGNPFRPDDDGIFVTRVQPEGPASKLLQPGDKIIQANGYSFINIEHGQAVSLLEEFQNTVELIIVREV*,2,2,FALSE,FALSE,729,628,911,648,3561,2722,3479,0.13953111989552,0.0465585069877979,0.154466954214687,0.0644716582469512,0.169994855264848,0.0464839887352249,0.154721197471652,0.0293016969283575,0.151326858693571,0.00564256838566563,0.139863472038528,0.00708376904040663,0.152900307481229,0.00555516053313019,0.149229590827499,0.00345612065758963,missense,"K76E,T77E",0.244252974829693,0.295190899508402
ERBIN_PDZ1 abundance,2,EIRVRVEKDPELGFSISGGVGGRGNPFRPDDDGIFVTRVQPEGPASKLLQPGDKIIQANGYSFINIEHGQAVSLLEDFQNTVELIIVREV*,2,2,FALSE,FALSE,336,327,358,323,1749,1154,1459,0.124345854481491,0.0598565863525375,0.176234099565503,0.0962553086572085,0.124605688240219,0.0618667795660713,0.13308904038987,0.0392743226303665,0.149486509762803,0.00725420344589677,0.142255118764032,0.0105759708061016,0.147475985770735,0.00739351121769955,0.146678088600806,0.00463238692583318,missense,"K76E,T77D",0.217477908007006,0.256959579395446
ERBIN_PDZ1 abundance,2,EIRVRVEKDPELGFSISGGVGGRGNPFRPDDDGIFVTRVQPEGPASKLLQPGDKIIQANGYSFINIEHGQAVSLLEAFQNTVELIIVREV*,2,2,FALSE,FALSE,404,354,496,362,1850,1681,1784,0.118344458170732,0.0552014238993118,0.1641186164424,0.080893229431677,0.138918800308952,0.056595970895392,0.135261530800818,0.0355068772835018,0.148759182121008,0.00669003001792167,0.140923940280484,0.00888807531569458,0.149186502390197,0.00676361285695819,0.146934332770079,0.00418801861086921,missense,"K76E,T77A",0.220166894394488,0.260799102935761
ERBIN_PDZ1 abundance,2,EIRVRVEKDPELGFSISGGVGGRGNPFRPDDDGIFVTRVQPEGPASKLLQPGDKIIQANGYSFINIEHGQAVSLLEGFQNTVELIIVREV*,2,2,FALSE,FALSE,981.666666666667,944,1074,927,4212,3050,4466,0.0771269971699482,0.0368108162155354,0.137632875365084,0.0569487562600393,0.14101803099094,0.0375685021052794,0.113554370712206,0.0238715224777752,0.143763911494281,0.00446121581782603,0.138013841831689,0.00625719653338693,0.149437375083178,0.00448969776179981,0.144373983975834,0.00281563426736932,missense,"K76E,T77G",0.193298993070267,0.222435227204207
ERBIN_PDZ1 abundance,2,EIRVRVEKDPELGFSISGGVGGRGNPFRPDDDGIFVTRVQPEGPASKLLQPGDKIIQANGYSFINIEHGQAVSLLEVFQNTVELIIVREV*,2,2,FALSE,FALSE,987.666666666667,828,1163,972,3405,2246,3531,0.046512116575884,0.0389583162620099,0.026151313038569,0.0556126889924461,0.0594745068237918,0.037394468392786,0.0480948609366693,0.0242725958433497,0.140053600134506,0.00472147794078517,0.125764899253543,0.00611039726990552,0.139692355787052,0.00446889952056918,0.136653067179648,0.00286294067243385,missense,"K76E,T77V",0.112276895190976,0.106746187816946
ERBIN_PDZ1 abundance,2,EIRVRVEKDPELGFSISGGVGGRGNPFRPDDDGIFVTRVQPEGPASKLLQPGDKIIQANGYSFINIEHGQAVSLLE*FQNTVELIIVREV*,2,2,FALSE,TRUE,491.666666666667,444,494,537,22,23,66,-1.09261846914669,0.141111073235575,-1.03939141697452,0.147160859012708,-0.822349744569096,0.0915704681362057,-0.931760991389081,0.0680958692673322,0.00199886758417928,0.017101684143675,0.00868929103535389,0.0161691751907616,0.0343082135956845,0.0109433089636094,0.0210795541178241,0.00803187409407629,stop,"K76E,T77*",-1.10053354361256,-1.62498970024979
ERBIN_PDZ1 abundance,2,EIRVRVEKDPELGFSISGGVGGRGNPFRPDDDGIFVTRVQPEGPASKLLQPGDKIIQANGYSFINIEHGQAVSLLEYFQNTVELIIVREV*,2,2,FALSE,FALSE,533,434,611,554,1635,1645,1757,0.0332388165566967,0.0541006314316196,0.124580313364469,0.0762134635811741,0.0316872794899359,0.0502714353815225,0.0498538055118769,0.0331585180661081,0.138444968159229,0.00655662159958456,0.136579702597302,0.00837388999225888,0.136371588511907,0.00600778679656669,0.13686053382217,0.00391103080287572,missense,"K76E,T77Y",0.114454017812661,0.109854836337826
ERBIN_PDZ1 abundance,2,EIRVRVEKDPELGFSISGGVGGRGNPFRPDDDGIFVTRVQPEGPASKLLQPGDKIIQANGYSFINIEHGQAVSLLEWFQNTVELIIVREV*,2,2,FALSE,FALSE,690.666666666667,579,785,708,1097,738,1495,-0.1454270240788,0.0502713168102768,-0.177250294594013,0.0707722195623741,-0.0751838171431453,0.0467493650013878,-0.120935845776205,0.0308180402917736,0.116791906469934,0.00609253520551659,0.10341631927135,0.00777603789771474,0.123599747835107,0.00558687484595766,0.11671597893982,0.00363497260719223,missense,"K76E,T77W",-0.09693980244177,-0.191988100808454
ERBIN_PDZ1 abundance,2,EIRVRVEKDPELGFSISGGVGGRGNPFRPDDDGIFVTRVQPEGPASKLLQPGDKIIQANGYSFINIEHGQAVSLLECFQNTVELIIVREV*,2,2,FALSE,FALSE,683.666666666667,593,737,721,2341,1209,2383,0.0454004808134613,0.0480305189917254,-0.0175476119462477,0.0711971780346245,0.0425325140129711,0.0454046583913644,0.0330245214001761,0.0299366767662119,0.139918877583994,0.00582096603915692,0.120963516749609,0.00782272985121864,0.137667669602066,0.00542617303675641,0.134875528086389,0.00353101621534955,missense,"K76E,T77C",0.0936236769009696,0.0801118132211815
ERBIN_PDZ1 abundance,2,EIRVRVEKDPELGFSISGGVGGRGNPFRPDDDGIFVTRVQPEGPASKLLQPGDKIIQANGYSFINIEHGQAVSLLEFFQNTVELIIVREV*,2,2,FALSE,FALSE,661.666666666667,608,671,706,807,614,918,-0.237937100219298,0.0507769593030913,-0.185005721443468,0.0757155043743411,-0.202573143835719,0.0485456622038671,-0.213369335702307,0.0318366135266821,0.105580326357997,0.00615381557142592,0.102564198291293,0.00831917714465013,0.108375835704512,0.00580154487743505,0.105813494528498,0.00375511281637678,missense,"K76E,T77F",-0.211348775160902,-0.355349263967657
ERBIN_PDZ1 abundance,2,EIRVRVEKDPELGFSISGGVGGRGNPFRPDDDGIFVTRVQPEGPASKLLQPGDKIIQANGYSFINIEHGQAVSLLDKFQNTVELIIVREV*,2,2,FALSE,FALSE,986,861,1063,1034,3986,3132,3898,0.0868123083587234,0.0421043552735163,0.150449978266681,0.0606881971021759,0.0770961964575018,0.0398602632543239,0.0944323384998837,0.0261265850355174,0.144937704088907,0.00510275606619948,0.139422110196282,0.00666806444009556,0.141798270478191,0.00476357918705895,0.142118549735773,0.00308161778050939,missense,"K76D,T77K",0.169630817569559,0.188640144635432
ERBIN_PDZ1 abundance,2,EIRVRVEKDPELGFSISGGVGGRGNPFRPDDDGIFVTRVQPEGPASKLLQPGDKIIQANGYSFINIEHGQAVSLLDNFQNTVELIIVREV*,2,2,FALSE,FALSE,295.333333333333,213,381,292,629,1079,1330,-0.0300615620536662,0.0736633284301397,0.139093781248736,0.0937804875402514,0.12679328593398,0.0646006107542931,0.0756267003150716,0.0431285374656896,0.130773400957963,0.00892748490177625,0.138174357632755,0.0103040519244483,0.147737418937324,0.00772022309278315,0.139900434014742,0.00508698965903724,missense,"K76D,T77N",0.146354256793025,0.155404237062559
ERBIN_PDZ1 abundance,2,EIRVRVEKDPELGFSISGGVGGRGNPFRPDDDGIFVTRVQPEGPASKLLQPGDKIIQANGYSFINIEHGQAVSLLDTFQNTVELIIVREV*,1,1,FALSE,FALSE,251,226,314,213,1463,1086,973,0.173961592012973,0.0695823132401594,0.196432012601938,0.102095094432951,0.127558243554437,0.074275730563447,0.161030259900695,0.0454668183189884,0.155499593303046,0.00843289414313275,0.144474347413314,0.011217612339849,0.147828836702845,0.0088764673218071,0.149973741620006,0.00536278872897135,missense,K76D,0.252061977301684,0.30634114145725
ERBIN_PDZ1 abundance,2,EIRVRVEKDPELGFSISGGVGGRGNPFRPDDDGIFVTRVQPEGPASKLLQPGDKIIQANGYSFINIEHGQAVSLLDRFQNTVELIIVREV*,2,2,FALSE,FALSE,1163.66666666667,984,1306,1201,4075,3643,5838,0.0549138980502285,0.0350044902736676,0.128619759094457,0.051212309506152,0.144072020416134,0.0327101505276591,0.107179735194249,0.0216572865417187,0.141071837822901,0.00424230163192952,0.13702353328788,0.00562690928745511,0.149802348098297,0.00390909089749224,0.143622098869928,0.00255446623406078,missense,"K76D,T77R",0.18540882791853,0.211169095483313
ERBIN_PDZ1 abundance,2,EIRVRVEKDPELGFSISGGVGGRGNPFRPDDDGIFVTRVQPEGPASKLLQPGDKIIQANGYSFINIEHGQAVSLLDSFQNTVELIIVREV*,2,2,FALSE,FALSE,987.666666666667,874,1027,1062,4220,3779,4946,0.0947928791054887,0.0367912469394202,0.19527985719626,0.056931663127283,0.122834546314045,0.0345305518729334,0.12370139970251,0.0230267305352111,0.145904893956208,0.00445884415718049,0.144347755310452,0.00625531843985071,0.147264321970046,0.00412664154198033,0.145570821025657,0.0027159914756498,missense,"K76D,T77S",0.205858414594436,0.240368450971821
ERBIN_PDZ1 abundance,2,EIRVRVEKDPELGFSISGGVGGRGNPFRPDDDGIFVTRVQPEGPASKLLQPGDKIIQANGYSFINIEHGQAVSLLDMFQNTVELIIVREV*,2,2,FALSE,FALSE,338.666666666667,294,347,375,1032,768,1282,0.0148660638802869,0.0635547517651154,0.06837212626008,0.0983486029874133,0.0514062589678112,0.0587206442520871,0.0400292837611558,0.0394984437494914,0.136218317862287,0.00770239546475689,0.130403875474904,0.0108059697540419,0.138728143952384,0.00701752612683991,0.135701736341716,0.00465882190096461,missense,"K76D,T77M",0.102293777602588,0.0924915916744055
ERBIN_PDZ1 abundance,2,EIRVRVEKDPELGFSISGGVGGRGNPFRPDDDGIFVTRVQPEGPASKLLQPGDKIIQANGYSFINIEHGQAVSLLDIFQNTVELIIVREV*,2,2,FALSE,FALSE,479,365,575,497,1159,1034,872,-0.0111956862724696,0.0583950168297277,0.00880431045816434,0.0789315291393239,-0.123852659873662,0.0543890102001222,-0.0552379204724439,0.0355376407993652,0.133059814357748,0.00707707134874812,0.123858911984653,0.00867253515160729,0.117783482026472,0.00649986567677608,0.12446501672962,0.00419164715234705,missense,"K76D,T77I",-0.0156226072369722,-0.0758777007429675
ERBIN_PDZ1 abundance,2,EIRVRVEKDPELGFSISGGVGGRGNPFRPDDDGIFVTRVQPEGPASKLLQPGDKIIQANGYSFINIEHGQAVSLLDQFQNTVELIIVREV*,2,2,FALSE,FALSE,272.333333333333,261,259,297,1196,821,1629,0.0841526885724184,0.066117483262769,0.171425695555205,0.111779327925768,0.175612166245623,0.0637363237503293,0.13730849789269,0.0424494496334818,0.144615376602589,0.00801298076194865,0.14172679943135,0.0122816593220705,0.153571615282298,0.00761693477385112,0.147175771525962,0.00500689158516291,missense,"K76D,T77Q",0.22270051508065,0.264416784420514
ERBIN_PDZ1 abundance,2,EIRVRVEKDPELGFSISGGVGGRGNPFRPDDDGIFVTRVQPEGPASKLLQPGDKIIQANGYSFINIEHGQAVSLLDHFQNTVELIIVREV*,2,2,FALSE,FALSE,223.666666666667,152,310,209,1054,656,636,0.191834843629249,0.0828238986662471,0.0554982617666592,0.103683621409477,0.0208272918499432,0.0762945648863269,0.0893964880344585,0.0493507734862299,0.157665707533158,0.0100376825295154,0.128989370478312,0.0113921504007915,0.135073744321478,0.0091177320897097,0.141524573664536,0.00582089931961311,missense,"K76D,T77H",0.163397725224165,0.179740097799753
ERBIN_PDZ1 abundance,2,EIRVRVEKDPELGFSISGGVGGRGNPFRPDDDGIFVTRVQPEGPASKLLQPGDKIIQANGYSFINIEHGQAVSLLDPFQNTVELIIVREV*,2,2,FALSE,FALSE,258.666666666667,208,300,268,58,52,38,-0.643447754287589,0.105808387899762,-0.662968703070404,0.129795256536341,-0.708035128229277,0.129095561990247,-0.667571313015958,0.0692237459994842,0.0564352453678355,0.0128232433367744,0.0500484190516691,0.0142611442739997,0.0479696067404958,0.0154278191369374,0.0522405959912612,0.00816490659668991,missense,"K76D,T77P",-0.773534425329445,-1.1580774026811
ERBIN_PDZ1 abundance,2,EIRVRVEKDPELGFSISGGVGGRGNPFRPDDDGIFVTRVQPEGPASKLLQPGDKIIQANGYSFINIEHGQAVSLLDLFQNTVELIIVREV*,2,2,FALSE,FALSE,770.666666666667,657,848,807,2159,1809,2963,-0.0130742647696408,0.0426896436983592,0.0566965958890328,0.0627433196362145,0.0681261170687217,0.0392421474369899,0.0354427934846099,0.0262421375994718,0.132832143662875,0.00517368896710586,0.1291210364287,0.00689386929414634,0.140726283491802,0.00468971004013793,0.135160762082465,0.00309524714826568,missense,"K76D,T77L",0.0966168780140793,0.0843857159036872
ERBIN_PDZ1 abundance,2,EIRVRVEKDPELGFSISGGVGGRGNPFRPDDDGIFVTRVQPEGPASKLLQPGDKIIQANGYSFINIEHGQAVSLLDEFQNTVELIIVREV*,2,2,FALSE,FALSE,334,263,461,278,1367,1315,1276,0.116906357164407,0.0656190805549026,0.141160219919678,0.0860898484030897,0.12881213764818,0.0659805695623344,0.126970975896964,0.0409316901365535,0.148584894245415,0.00795257780780165,0.138401405837798,0.00945904943960311,0.14797868578361,0.00788513778526881,0.145956465920383,0.00482787260331308,missense,"K76D,T77E",0.209905312033162,0.246146895241216
ERBIN_PDZ1 abundance,2,EIRVRVEKDPELGFSISGGVGGRGNPFRPDDDGIFVTRVQPEGPASKLLQPGDKIIQANGYSFINIEHGQAVSLLDDFQNTVELIIVREV*,2,2,FALSE,FALSE,189.333333333333,142,221,205,718,598,946,0.109737776264337,0.0862600935871435,0.126023099790842,0.120762596576234,0.130222571909409,0.0755415956963873,0.122181911578521,0.0514207127497941,0.147716111920255,0.0104541255403,0.136738227538291,0.0132686883838031,0.148147242505091,0.0090277470251654,0.145391598153101,0.00606504763178258,missense,"K76D,T77D",0.203977677694169,0.237683002791298
ERBIN_PDZ1 abundance,2,EIRVRVEKDPELGFSISGGVGGRGNPFRPDDDGIFVTRVQPEGPASKLLQPGDKIIQANGYSFINIEHGQAVSLLDAFQNTVELIIVREV*,2,2,FALSE,FALSE,504.666666666667,457,548,509,1573,1387,1837,0.0100071977990306,0.0506048839366217,0.103313962194627,0.0782008853237348,0.0652618433407946,0.0496291764786779,0.0492680795943406,0.032274580363875,0.135629456966308,0.00613296122953201,0.134243080209797,0.00859225627898066,0.14038398282436,0.00593103238270913,0.136791447739946,0.00380677078816805,missense,"K76D,T77A",0.113729039229965,0.108819661021415
ERBIN_PDZ1 abundance,2,EIRVRVEKDPELGFSISGGVGGRGNPFRPDDDGIFVTRVQPEGPASKLLQPGDKIIQANGYSFINIEHGQAVSLLDGFQNTVELIIVREV*,2,2,FALSE,FALSE,981.666666666667,1069,1025,851,4540,3317,3127,0.0557571745307307,0.0355873185966073,0.17747536663472,0.058276843972752,0.0707969125407554,0.039595736529372,0.082142522435902,0.0240989802709675,0.141174037088236,0.0043129363855343,0.142391501935721,0.00640311905001001,0.141045462159597,0.00473196640032541,0.140668972010614,0.00284246280155641,missense,"K76D,T77G",0.154419174777414,0.166919893146175
ERBIN_PDZ1 abundance,2,EIRVRVEKDPELGFSISGGVGGRGNPFRPDDDGIFVTRVQPEGPASKLLQPGDKIIQANGYSFINIEHGQAVSLLDVFQNTVELIIVREV*,2,2,FALSE,FALSE,1412.33333333333,1272,1531,1434,5016,3280,5271,0.0455070500432465,0.0332570004955567,0.0590908617492342,0.0492793810886735,0.0705007194638809,0.0320613979013374,0.058574504201078,0.0209026426894583,0.139931793036094,0.00403051798133206,0.1293841043695,0.00541453040883825,0.141010065023172,0.00383156043843386,0.137889135918562,0.00246545636499767,missense,"K76D,T77V",0.125248007947862,0.1252672532288
ERBIN_PDZ1 abundance,2,EIRVRVEKDPELGFSISGGVGGRGNPFRPDDDGIFVTRVQPEGPASKLLQPGDKIIQANGYSFINIEHGQAVSLLD*FQNTVELIIVREV*,2,2,FALSE,TRUE,469.333333333333,435,527,446,64,27,56,-0.80971528770944,0.0928673624037363,-1.01194405034108,0.138114798253264,-0.816733458209963,0.0991505629360177,-0.851609085909188,0.0608474372704228,0.0362847725896897,0.0112548807309652,0.0117050472805841,0.0151752468990473,0.0349793989473274,0.0118491831068366,0.0305334317192315,0.00717692512573145,stop,"K76D,T77*",-1.00132602505228,-1.48333424053395
ERBIN_PDZ1 abundance,2,EIRVRVEKDPELGFSISGGVGGRGNPFRPDDDGIFVTRVQPEGPASKLLQPGDKIIQANGYSFINIEHGQAVSLLDYFQNTVELIIVREV*,2,2,FALSE,FALSE,386.666666666667,398,419,343,1494,939,765,0.0323047848998721,0.0559848745322573,0.0719521936597565,0.0902725143456953,-0.0608100122892748,0.0624463661918795,0.00507325430789583,0.0378450731082726,0.138331769995478,0.00678497880514,0.130797232359122,0.00991861633017543,0.125317517665273,0.00746277585777937,0.131578689959927,0.00446380765173051,missense,"K76D,T77Y",0.0590271712753304,0.0307124936929569
ERBIN_PDZ1 abundance,2,EIRVRVEKDPELGFSISGGVGGRGNPFRPDDDGIFVTRVQPEGPASKLLQPGDKIIQANGYSFINIEHGQAVSLLDWFQNTVELIIVREV*,2,2,FALSE,FALSE,191.333333333333,117,258,199,304,272,443,-0.0633307139083094,0.0974706423571753,-0.144379655815648,0.115681793098804,-0.0613040734789067,0.0795424115099537,-0.0802996858380423,0.0543899381402342,0.126741410316121,0.0118127663595239,0.10702795296665,0.0127104393895558,0.125258473910718,0.00950587239074974,0.121508993902428,0.00641526629775371,missense,"K76D,T77W",-0.0466426502138018,-0.12017029582101
ERBIN_PDZ1 abundance,2,EIRVRVEKDPELGFSISGGVGGRGNPFRPDDDGIFVTRVQPEGPASKLLQPGDKIIQANGYSFINIEHGQAVSLLDCFQNTVELIIVREV*,2,2,FALSE,FALSE,345,315,333,387,1075,923,1359,0.00754318379067482,0.0618276267437521,0.132924899305968,0.0997504479028848,0.0584552540784934,0.0578809478665665,0.0496233768137795,0.0389076044351289,0.135330835544684,0.00749307988154477,0.137496556935389,0.0109599962810723,0.139570547982299,0.00691717655814807,0.136833354871219,0.00458913269611489,missense,"K76D,T77C",0.114168806136077,0.10944759108314
ERBIN_PDZ1 abundance,2,EIRVRVEKDPELGFSISGGVGGRGNPFRPDDDGIFVTRVQPEGPASKLLQPGDKIIQANGYSFINIEHGQAVSLLDFFQNTVELIIVREV*,2,2,FALSE,FALSE,352.666666666667,268,380,410,507,443,904,-0.145819010721753,0.068658648888177,-0.11553280090008,0.0962897943601146,-0.0638244407573032,0.0579375595242894,-0.10100035597562,0.0402293280965775,0.116744400405367,0.00832095242488074,0.110197476805812,0.010579759893605,0.124957272460178,0.00692394204569022,0.119067360100011,0.00474502934814588,missense,"K76D,T77F",-0.0722647749105031,-0.156755364225906
ERBIN_PDZ1 abundance,2,EIRVRVEKDPELGFSISGGVGGRGNPFRPDDDGIFVTRVQPEGPASKLLQPGDKIIQANGYSFINIEHGQAVSLLAKFQNTVELIIVREV*,2,2,FALSE,FALSE,732.333333333333,723,789,685,3826,2605,3153,0.121594172191362,0.040660696115824,0.182488411415277,0.0652265090395125,0.129649121893608,0.0427497016430833,0.135090440732023,0.0268502706621306,0.149153024939036,0.00492779458118008,0.142942306000333,0.00716670763419912,0.148078711232664,0.00510888720680692,0.146914152781101,0.00316697614217198,missense,"K76A,T77K",0.219955128734347,0.26049672905952
ERBIN_PDZ1 abundance,2,EIRVRVEKDPELGFSISGGVGGRGNPFRPDDDGIFVTRVQPEGPASKLLQPGDKIIQANGYSFINIEHGQAVSLLANFQNTVELIIVREV*,2,2,FALSE,FALSE,770,702,801,807,3093,2839,3498,0.0687586013579905,0.0417878774506168,0.201451219427978,0.0649495049566809,0.11421828409713,0.040410311670448,0.11045331323542,0.0265177344039744,0.142749719916796,0.0050644011473288,0.145025828527473,0.00713627204436967,0.146234618600933,0.00482931380527272,0.144008215780494,0.00312775365502316,missense,"K76A,T77N",0.189460678617944,0.216954612366055
ERBIN_PDZ1 abundance,2,EIRVRVEKDPELGFSISGGVGGRGNPFRPDDDGIFVTRVQPEGPASKLLQPGDKIIQANGYSFINIEHGQAVSLLATFQNTVELIIVREV*,1,1,FALSE,FALSE,344.666666666667,289,474,271,1373,1207,1313,0.0893993170118846,0.0607475933007272,0.0856304508055698,0.0831192448034792,0.140134507176119,0.0645678718498646,0.107130021225079,0.0390556257695381,0.1452512316091,0.00736218731313249,0.132300119319546,0.00913265687607328,0.149331787831315,0.00771631056559417,0.143616235131857,0.00460659173928452,missense,K76A,0.185347294764832,0.21108123412662
ERBIN_PDZ1 abundance,2,EIRVRVEKDPELGFSISGGVGGRGNPFRPDDDGIFVTRVQPEGPASKLLQPGDKIIQANGYSFINIEHGQAVSLLARFQNTVELIIVREV*,2,2,FALSE,FALSE,2597.66666666667,2293,2956,2544,9230,6270,9963,0.0494103906012843,0.0238390455622129,0.0518490666533476,0.034931822714351,0.0804600267859295,0.0232843519109923,0.0628086178788889,0.0150352648161934,0.140404850860673,0.00288912711202355,0.128588418244897,0.00383810454077461,0.142200271640076,0.00278264228812707,0.138388547532307,0.00177340204734994,missense,"K76A,T77R",0.130488755610226,0.132750360659975
ERBIN_PDZ1 abundance,2,EIRVRVEKDPELGFSISGGVGGRGNPFRPDDDGIFVTRVQPEGPASKLLQPGDKIIQANGYSFINIEHGQAVSLLASFQNTVELIIVREV*,2,2,FALSE,FALSE,1579.66666666667,1438,1692,1609,6154,4123,6723,0.0627934208449146,0.0287775487566395,0.0815816644441359,0.0447163605804328,0.104333953951533,0.0277381178896841,0.0838708237391843,0.0182351393749839,0.142026781378696,0.00348763947421513,0.13185526233497,0.00491317238135888,0.145053372279021,0.00331489835439442,0.140872824294372,0.00215082566862931,missense,"K76A,T77S",0.156558368881366,0.169974384666721
ERBIN_PDZ1 abundance,2,EIRVRVEKDPELGFSISGGVGGRGNPFRPDDDGIFVTRVQPEGPASKLLQPGDKIIQANGYSFINIEHGQAVSLLAMFQNTVELIIVREV*,2,2,FALSE,FALSE,644.666666666667,607,708,619,2710,1762,2060,0.0782905359891275,0.0449213940290808,0.100823179298952,0.0695699205647717,0.0448142810662069,0.0464341418682245,0.0689672974538111,0.029285827253527,0.143904924335571,0.00544416164064174,0.133969407541178,0.00764393631000771,0.137940356663242,0.00554920348521338,0.139114960741563,0.00345424883729386,missense,"K76A,T77M",0.138111622647233,0.143634825367394
ERBIN_PDZ1 abundance,2,EIRVRVEKDPELGFSISGGVGGRGNPFRPDDDGIFVTRVQPEGPASKLLQPGDKIIQANGYSFINIEHGQAVSLLAIFQNTVELIIVREV*,2,2,FALSE,FALSE,960.333333333333,898,1026,957,2371,1525,2310,-0.061113906848303,0.0385323293413428,-0.0458458480920987,0.0590532454438905,-0.0406795814110104,0.0383248099253158,-0.0499686513495146,0.0246849146107366,0.127010071968807,0.00466985127818851,0.117854271934775,0.00648842550642394,0.127723244414903,0.00458008181590272,0.125086524416041,0.00291157346707923,missense,"K76A,T77I",-0.00910060241148154,-0.066565124385537
ERBIN_PDZ1 abundance,2,EIRVRVEKDPELGFSISGGVGGRGNPFRPDDDGIFVTRVQPEGPASKLLQPGDKIIQANGYSFINIEHGQAVSLLAQFQNTVELIIVREV*,2,2,FALSE,FALSE,327.666666666667,279,372,332,996,1511,1842,0.018306538469472,0.0625008095304896,0.239047256517013,0.0922052954581468,0.17812239813101,0.0584560362407107,0.12747298054439,0.0387416397960641,0.136635279539209,0.00757466496998445,0.149156661374259,0.0101309790237768,0.153871605482754,0.00698590362581228,0.146015677120213,0.00456955724903742,missense,"K76A,T77Q",0.210526665138602,0.247034106826329
ERBIN_PDZ1 abundance,2,EIRVRVEKDPELGFSISGGVGGRGNPFRPDDDGIFVTRVQPEGPASKLLQPGDKIIQANGYSFINIEHGQAVSLLAHFQNTVELIIVREV*,2,2,FALSE,FALSE,448.666666666667,373,427,546,1282,990,1852,0.00898154362162354,0.0553082206595571,0.0659457642829712,0.0875395339970279,0.0483579182847543,0.0478199371192017,0.0365358785350892,0.0334318959457685,0.135505154788027,0.00670297304513707,0.130137281000346,0.00961833242080592,0.138363846001309,0.00571481567329555,0.135289690923436,0.00394327558854573,missense,"K76A,T77H",0.0979698371830987,0.0863175659876882
ERBIN_PDZ1 abundance,2,EIRVRVEKDPELGFSISGGVGGRGNPFRPDDDGIFVTRVQPEGPASKLLQPGDKIIQANGYSFINIEHGQAVSLLAPFQNTVELIIVREV*,2,2,FALSE,FALSE,350.666666666667,312,381,359,32,44,52,-0.859613286963334,0.129803626714254,-0.725632975665862,0.199810116683072,-0.735239289633742,0.108786898841273,-0.777520111654318,0.0769466698546648,0.0302374808848293,0.0157312999885186,0.0431632349844159,0.0219539679450778,0.0447185199064507,0.013000792389116,0.0392721895818888,0.00907582164499383,missense,"K76A,T77P",-0.909622861609132,-1.35239402588638
ERBIN_PDZ1 abundance,2,EIRVRVEKDPELGFSISGGVGGRGNPFRPDDDGIFVTRVQPEGPASKLLQPGDKIIQANGYSFINIEHGQAVSLLALFQNTVELIIVREV*,2,2,FALSE,FALSE,1323,1130,1391,1448,3401,2308,3960,-0.030163477110734,0.0322036694088524,-0.0322042174204956,0.0495894671465468,-0.00951269252811283,0.0299658459889955,-0.021241206028394,0.0200621086440621,0.130761049559341,0.00390286155345233,0.119353134592255,0.0054486008527566,0.131447904793102,0.00358112738405731,0.128474912380631,0.00236631579014277,missense,"K76A,T77L",0.026456612951284,-0.0157940360494531
ERBIN_PDZ1 abundance,2,EIRVRVEKDPELGFSISGGVGGRGNPFRPDDDGIFVTRVQPEGPASKLLQPGDKIIQANGYSFINIEHGQAVSLLAEFQNTVELIIVREV*,2,2,FALSE,FALSE,340.333333333333,249,373,399,1237,1050,2140,0.0984502888455472,0.0649960033348617,0.135374644552952,0.0925221534827339,0.1619693132707,0.0540051040428336,0.135917383659402,0.0378939091630187,0.146348146670005,0.00787706516680238,0.137765720626991,0.0101657935318227,0.151941199294606,0.00645398621609677,0.147011690290309,0.00446956784022935,missense,"K76A,T77E",0.220978672158862,0.261958216217378
ERBIN_PDZ1 abundance,2,EIRVRVEKDPELGFSISGGVGGRGNPFRPDDDGIFVTRVQPEGPASKLLQPGDKIIQANGYSFINIEHGQAVSLLADFQNTVELIIVREV*,2,2,FALSE,FALSE,586,564,588,606,3261,1755,2563,0.144414857490745,0.0449743222843196,0.151804540555803,0.0746409751666244,0.105701852849574,0.0453177301086945,0.129318495319955,0.02935076323476,0.151918733844678,0.0054505761783716,0.139570941584645,0.00820111415477819,0.145216845728234,0.00541578450130067,0.146233354675042,0.00346190800415743,missense,"K76A,T77D",0.212810939483097,0.250295754099463
ERBIN_PDZ1 abundance,2,EIRVRVEKDPELGFSISGGVGGRGNPFRPDDDGIFVTRVQPEGPASKLLQPGDKIIQANGYSFINIEHGQAVSLLAAFQNTVELIIVREV*,2,2,FALSE,FALSE,812.333333333333,623,946,868,2798,1659,2604,0.069199523820276,0.0420306568277107,-0.00490732535165477,0.0593166196695364,0.016735238347812,0.0379281324417934,0.0319718712943793,0.0254375564097605,0.14280315666353,0.00509382432531517,0.122352357571691,0.00651736352719773,0.134584715416407,0.00453267609275369,0.134751368527141,0.00300034719495349,missense,"K76A,T77A",0.0923207658312569,0.0782514253269226
ERBIN_PDZ1 abundance,2,EIRVRVEKDPELGFSISGGVGGRGNPFRPDDDGIFVTRVQPEGPASKLLQPGDKIIQANGYSFINIEHGQAVSLLAGFQNTVELIIVREV*,2,2,FALSE,FALSE,1525,1318,1740,1517,6905,4151,6288,0.11384574862197,0.0299889136845098,0.085426112536328,0.044414865816137,0.0917146378595977,0.0292100034109828,0.0993898098888598,0.018929069224306,0.148213969700799,0.00363444850843302,0.13227766782466,0.00488004589857194,0.143545276080386,0.00349079892961783,0.142703281033716,0.00223267435108016,missense,"K76A,T77G",0.175766896704412,0.197401669198434
ERBIN_PDZ1 abundance,2,EIRVRVEKDPELGFSISGGVGGRGNPFRPDDDGIFVTRVQPEGPASKLLQPGDKIIQANGYSFINIEHGQAVSLLAVFQNTVELIIVREV*,2,2,FALSE,FALSE,1342.33333333333,1277,1409,1341,4102,2363,3165,-0.0197250814433858,0.0312611586763781,-0.0146564400023861,0.0495422937552987,-0.0483756727743191,0.0316642336453749,-0.0306434015508829,0.0202940506262038,0.13202611077372,0.00378863578449449,0.121281181826999,0.00544341771620418,0.126803507874127,0.00378409654258662,0.127365928069879,0.00239367323219817,missense,"K76A,T77V",0.0148191043827732,-0.0324108877774575
ERBIN_PDZ1 abundance,2,EIRVRVEKDPELGFSISGGVGGRGNPFRPDDDGIFVTRVQPEGPASKLLQPGDKIIQANGYSFINIEHGQAVSLLA*FQNTVELIIVREV*,2,2,FALSE,TRUE,449.666666666667,379,571,399,33,8,27,-0.885586480293911,0.124302511218942,-1.34199867534379,0.223682957409038,-0.947244033706911,0.134763585769216,-0.975141672556489,0.0845852364088966,0.0270897098534193,0.0150646029144936,-0.0245594260990465,0.0245769761728701,0.0193824758371693,0.0161051874707334,0.0159628242339009,0.00997678679138111,stop,"K76A,T77*",-1.15422770978748,-1.70165800023298
ERBIN_PDZ1 abundance,2,EIRVRVEKDPELGFSISGGVGGRGNPFRPDDDGIFVTRVQPEGPASKLLQPGDKIIQANGYSFINIEHGQAVSLLAYFQNTVELIIVREV*,2,2,FALSE,FALSE,755.666666666667,706,689,872,1862,1026,2227,-0.0620382070819916,0.0423999062390443,-0.0501340306440418,0.0708849128550356,-0.025193457289281,0.0395993525010942,-0.0434697713055304,0.0267933918043058,0.126898053186099,0.00513857479498471,0.1173831114958,0.00778841997814083,0.129573944147712,0.00473239853414065,0.125853064102331,0.00316026730902867,missense,"K76A,T77Y",-0.00105665437650493,-0.0550794106678557
ERBIN_PDZ1 abundance,2,EIRVRVEKDPELGFSISGGVGGRGNPFRPDDDGIFVTRVQPEGPASKLLQPGDKIIQANGYSFINIEHGQAVSLLAWFQNTVELIIVREV*,2,2,FALSE,FALSE,960.666666666667,843,1104,935,1466,1001,1560,-0.172728250384437,0.0410275127776819,-0.188229002008105,0.0585078235359679,-0.138991121036154,0.0401007498113721,-0.16181919661931,0.0257506517062864,0.113483187045524,0.00497225021847269,0.102210043059472,0.0064284977345881,0.115974330439648,0.00479231900622705,0.111893807932257,0.00303727663029518,missense,"K76A,T77W",-0.147542913662767,-0.264242775525538
ERBIN_PDZ1 abundance,2,EIRVRVEKDPELGFSISGGVGGRGNPFRPDDDGIFVTRVQPEGPASKLLQPGDKIIQANGYSFINIEHGQAVSLLACFQNTVELIIVREV*,2,2,FALSE,FALSE,773,603,871,845,2081,1665,3190,0.00475726857726904,0.0451976358020645,0.0246836402485305,0.0633468473090248,0.0772874371123122,0.0397604083897344,0.0418359242620644,0.0270046075805148,0.134993201927858,0.00547764022910779,0.125603639944349,0.0069601813878621,0.141821125068919,0.00475164583499727,0.13591482869508,0.00318518010534724,missense,"K76A,T77C",0.104529935557318,0.095684534988294
ERBIN_PDZ1 abundance,2,EIRVRVEKDPELGFSISGGVGGRGNPFRPDDDGIFVTRVQPEGPASKLLQPGDKIIQANGYSFINIEHGQAVSLLAFFQNTVELIIVREV*,2,2,FALSE,FALSE,613.666666666667,558,706,577,734,230,769,-0.242920027275267,0.0495036002614322,-0.486181731524374,0.0782400122706284,-0.211218324221208,0.0509886068272945,-0.271731166181147,0.0323412918765013,0.104976430131654,0.00599949328025043,0.0694727383547055,0.00859655531925024,0.107342676412765,0.00609349378126057,0.0989297454942415,0.00381463937808114,missense,"K76A,T77F",-0.283585764983858,-0.458494309326711
ERBIN_PDZ1 abundance,2,EIRVRVEKDPELGFSISGGVGGRGNPFRPDDDGIFVTRVQPEGPASKLLQPGDKIIQANGYSFINIEHGQAVSLLGKFQNTVELIIVREV*,2,2,FALSE,FALSE,1153.66666666667,968,1451,1042,3982,3336,4653,0.0556320182434725,0.0373065109824021,0.0789602954000117,0.0504335310571615,0.12057231504082,0.0364424856537833,0.0867749611527276,0.0231580759770297,0.141158869013583,0.00452129058829053,0.131567241623495,0.00554134166260569,0.146993969570698,0.00435513095027603,0.141215365865666,0.00273148360553769,missense,"K76G,T77K",0.160152946759842,0.175106975313573
ERBIN_PDZ1 abundance,2,EIRVRVEKDPELGFSISGGVGGRGNPFRPDDDGIFVTRVQPEGPASKLLQPGDKIIQANGYSFINIEHGQAVSLLGNFQNTVELIIVREV*,2,2,FALSE,FALSE,962.666666666667,797,1078,1013,2337,2699,4257,-0.0316324504573383,0.0402046797872196,0.095720441118828,0.0573202535365785,0.10484188324597,0.0366782820438724,0.0525078205014563,0.0244972946217333,0.130583020170059,0.00487252856245219,0.133408748489984,0.00629801448312949,0.145114073368727,0.00438331026181357,0.137173573577289,0.00288944378218909,missense,"K76G,T77N",0.117739008228815,0.11454537627185
ERBIN_PDZ1 abundance,2,EIRVRVEKDPELGFSISGGVGGRGNPFRPDDDGIFVTRVQPEGPASKLLQPGDKIIQANGYSFINIEHGQAVSLLGTFQNTVELIIVREV*,1,1,FALSE,FALSE,1277.66666666667,1201,1300,1332,5817,3711,5188,0.0958985693933178,0.0339713752762711,0.132244229081764,0.0533370921237402,0.0843662275356237,0.0335102442399838,0.0970871432373633,0.0217775239798295,0.146038895956402,0.00411709525397168,0.137421768868942,0.00586036798439776,0.142667089846293,0.00400470767080377,0.142431682641267,0.00256864818040629,missense,K76G,0.172916785491226,0.193332080320452
ERBIN_PDZ1 abundance,2,EIRVRVEKDPELGFSISGGVGGRGNPFRPDDDGIFVTRVQPEGPASKLLQPGDKIIQANGYSFINIEHGQAVSLLGRFQNTVELIIVREV*,2,2,FALSE,FALSE,2366.66666666667,1961,2678,2461,7576,6451,8749,0.0384357271837772,0.0250246023392613,0.0919571795798593,0.0359820472658544,0.0616123341073082,0.0231666925789463,0.0584056852025303,0.0153710074917521,0.139074797711434,0.00303280837721829,0.132995263304314,0.0039534970770565,0.139947841042839,0.00276858117815091,0.137869223801196,0.00181300272984521,missense,"K76G,T77R",0.125039053290684,0.124968893099932
ERBIN_PDZ1 abundance,2,EIRVRVEKDPELGFSISGGVGGRGNPFRPDDDGIFVTRVQPEGPASKLLQPGDKIIQANGYSFINIEHGQAVSLLGSFQNTVELIIVREV*,2,2,FALSE,FALSE,3751.33333333333,2939,4517,3798,13329,11310,15738,0.0788790161467246,0.0211171828123881,0.0933217628278105,0.0287607248424886,0.0986278073357395,0.0194358485570514,0.0903143449526356,0.0128051124163905,0.143976244052368,0.00255925620988514,0.133145195737071,0.0031600603700698,0.144371448000602,0.00232271932271187,0.141632834433985,0.00151035667501614,missense,"K76G,T77S",0.164533796870878,0.18136226065314
ERBIN_PDZ1 abundance,2,EIRVRVEKDPELGFSISGGVGGRGNPFRPDDDGIFVTRVQPEGPASKLLQPGDKIIQANGYSFINIEHGQAVSLLGMFQNTVELIIVREV*,2,2,FALSE,FALSE,1677.66666666667,1504,1848,1681,5353,3290,6174,0.0179835644062375,0.0314951820617741,-0.000306365657804663,0.0459167400021358,0.0699166774088348,0.030351907052262,0.0365581923933563,0.0197337347558018,0.13659613732103,0.00381699779696813,0.122857884135171,0.00504506305728396,0.140940267928255,0.00362726437101539,0.135292322831981,0.00232758425246411,missense,"K76G,T77M",0.0979974560212901,0.0863570021037971
ERBIN_PDZ1 abundance,2,EIRVRVEKDPELGFSISGGVGGRGNPFRPDDDGIFVTRVQPEGPASKLLQPGDKIIQANGYSFINIEHGQAVSLLGIFQNTVELIIVREV*,2,2,FALSE,FALSE,1107.33333333333,974,1296,1052,3112,2274,3025,-0.00991958738161048,0.0369536699459921,-0.01589588879003,0.0533137463540617,0.00622953651156213,0.0365903693878399,-0.00448037888176622,0.0233697132510271,0.133214468699658,0.00447852869994789,0.121144998437462,0.00585780288765651,0.133329210848028,0.00437280408688233,0.130451843651246,0.00275644611731189,missense,"K76G,T77I",0.0472022216835918,0.0138280005129711
ERBIN_PDZ1 abundance,2,EIRVRVEKDPELGFSISGGVGGRGNPFRPDDDGIFVTRVQPEGPASKLLQPGDKIIQANGYSFINIEHGQAVSLLGQFQNTVELIIVREV*,2,2,FALSE,FALSE,399,346,456,395,1097,1042,1790,-0.0115598925055646,0.0569742248235864,0.0757570510252086,0.0845116420170254,0.125098191550447,0.0544303477631772,0.0627162408373275,0.0356776190747519,0.13301567508633,0.00690488120402204,0.131215287851123,0.00928564534482782,0.147534843347846,0.00650480580358248,0.138377651705953,0.00420815752068376,missense,"K76G,T77Q",0.130374416506117,0.132587099260123
ERBIN_PDZ1 abundance,2,EIRVRVEKDPELGFSISGGVGGRGNPFRPDDDGIFVTRVQPEGPASKLLQPGDKIIQANGYSFINIEHGQAVSLLGHFQNTVELIIVREV*,2,2,FALSE,FALSE,655,533,634,798,2400,1181,3350,0.0764383226707573,0.046469548310083,0.0178771256367834,0.072880250614997,0.100376769032612,0.0403424120781214,0.0793482267599273,0.0281072732406722,0.143680448917653,0.00563178721043086,0.124855779895595,0.00800765603059396,0.144580461109347,0.00482119933089625,0.140339386217929,0.00331523897449063,missense,"K76G,T77H",0.15096055282105,0.161981429909497
ERBIN_PDZ1 abundance,2,EIRVRVEKDPELGFSISGGVGGRGNPFRPDDDGIFVTRVQPEGPASKLLQPGDKIIQANGYSFINIEHGQAVSLLGPFQNTVELIIVREV*,2,2,FALSE,FALSE,909.333333333333,757,1090,881,85,11,118,-0.835870536010446,0.0822840345989974,-1.33882207374879,0.190242269231023,-0.741040178424531,0.0724643846409195,-0.824490294980177,0.0522877607404097,0.0331149377575468,0.00997225474594796,-0.0242103996796206,0.0209027087808642,0.0440252732779993,0.00865999886343132,0.0337320796940491,0.00616731551336005,missense,"K76G,T77P",-0.967759911579192,-1.43540618725828
ERBIN_PDZ1 abundance,2,EIRVRVEKDPELGFSISGGVGGRGNPFRPDDDGIFVTRVQPEGPASKLLQPGDKIIQANGYSFINIEHGQAVSLLGLFQNTVELIIVREV*,2,2,FALSE,FALSE,3295.66666666667,2881,3571,3435,8920,5558,8592,-0.0158884759556458,0.0223337391212334,-0.0370567584391647,0.0325261591223858,-0.0330964597976077,0.0212530666167705,-0.0271406101113847,0.0139158323414268,0.132491080770268,0.00270669440349972,0.118819965743027,0.00357378428381578,0.128629480283444,0.00253988954239642,0.127779080587389,0.00164136554071768,missense,"K76G,T77L",0.0191546625290982,-0.026220273484759
ERBIN_PDZ1 abundance,2,EIRVRVEKDPELGFSISGGVGGRGNPFRPDDDGIFVTRVQPEGPASKLLQPGDKIIQANGYSFINIEHGQAVSLLGEFQNTVELIIVREV*,2,2,FALSE,FALSE,1532,1429,1678,1489,6948,5018,6918,0.0993503913567955,0.0316263874845681,0.153043231863276,0.0471341517253872,0.132197587089528,0.0314135712795326,0.122674967469812,0.0201486172650177,0.146457232856449,0.00383289898492674,0.139707041746687,0.00517882514296761,0.148383270580122,0.00375414064336722,0.145449753851571,0.00237651943918997,missense,"K76G,T77E",0.2045879545328,0.238554398905068
ERBIN_PDZ1 abundance,2,EIRVRVEKDPELGFSISGGVGGRGNPFRPDDDGIFVTRVQPEGPASKLLQPGDKIIQANGYSFINIEHGQAVSLLGDFQNTVELIIVREV*,2,2,FALSE,FALSE,1308.33333333333,1253,1388,1284,4749,4047,4873,0.0347341643045201,0.0333523542158864,0.137324429308967,0.0510571060305905,0.0788551790851485,0.0333902895850469,0.070947744287846,0.0214200349271019,0.138626193943158,0.00404207419141263,0.137979951581579,0.00560985643655844,0.142008481157985,0.00399037225374939,0.13934855346594,0.00252648252348155,missense,"K76G,T77D",0.140562908301252,0.147134943113046
ERBIN_PDZ1 abundance,2,EIRVRVEKDPELGFSISGGVGGRGNPFRPDDDGIFVTRVQPEGPASKLLQPGDKIIQANGYSFINIEHGQAVSLLGAFQNTVELIIVREV*,2,2,FALSE,FALSE,1715.66666666667,1320,1950,1877,6427,4548,8012,0.0938686129132966,0.0303312839145752,0.0784889214822934,0.0426171541187941,0.102290969102628,0.0270006038386081,0.0948937284293887,0.0182293474587116,0.145792879299093,0.00367594140761181,0.131515449812092,0.00468252384296673,0.144809221354989,0.0032267602866287,0.142172970449716,0.00215014251497017,missense,"K76G,T77A",0.170201900062493,0.189455576310836
ERBIN_PDZ1 abundance,2,EIRVRVEKDPELGFSISGGVGGRGNPFRPDDDGIFVTRVQPEGPASKLLQPGDKIIQANGYSFINIEHGQAVSLLGGFQNTVELIIVREV*,2,2,FALSE,FALSE,3211.66666666667,2717,3664,3254,13438,9572,12120,0.0978472526374901,0.0229624936262983,0.116224604721982,0.0325061280042977,0.0704349917939926,0.0219462141775825,0.089812842739962,0.0142578317347928,0.146275062860769,0.00278289509209899,0.13566162616183,0.00357158338162068,0.14100221010866,0.00262272550545008,0.141573682496086,0.00168170419998323,missense,"K76G,T77G",0.163913065650903,0.180475937039753
ERBIN_PDZ1 abundance,2,EIRVRVEKDPELGFSISGGVGGRGNPFRPDDDGIFVTRVQPEGPASKLLQPGDKIIQANGYSFINIEHGQAVSLLGVFQNTVELIIVREV*,2,2,FALSE,FALSE,3324.33333333333,2820,3834,3319,7566,6105,9970,-0.0556234659861309,0.0230554984102322,-0.0276131091564566,0.0320955719861288,0.0158825717771604,0.0218275031727458,-0.0198169728248843,0.0142120529381452,0.127675475351273,0.00279416662736704,0.119857578738199,0.00352647388560434,0.134482815820222,0.00260853871324786,0.128642899982438,0.00167630461356472,missense,"K76G,T77V",0.0282194486708516,-0.0132769354518092
ERBIN_PDZ1 abundance,2,EIRVRVEKDPELGFSISGGVGGRGNPFRPDDDGIFVTRVQPEGPASKLLQPGDKIIQANGYSFINIEHGQAVSLLG*FQNTVELIIVREV*,2,2,FALSE,TRUE,1309,1127,1460,1340,41,64,36,-1.17054432928213,0.101938074642911,-1.02162685792406,0.0924976221351999,-1.20865314872024,0.110225460629367,-1.12224430941019,0.0581808277286866,-0.00744520661994613,0.0123541881922129,0.0106411569690034,0.0101630981707151,-0.0118577347866261,0.0131727105460369,-0.00138785901352442,0.00686239984941543,stop,"K76G,T77*",-1.3363030764123,-1.96163799102871
ERBIN_PDZ1 abundance,2,EIRVRVEKDPELGFSISGGVGGRGNPFRPDDDGIFVTRVQPEGPASKLLQPGDKIIQANGYSFINIEHGQAVSLLGYFQNTVELIIVREV*,2,2,FALSE,FALSE,1105,927,1312,1076,2199,1607,2288,-0.0864241748055354,0.0383802358434596,-0.101366641397688,0.0536885761196779,-0.0729713625785389,0.036980837113583,-0.0837759212878135,0.0238568384213984,0.123942642898419,0.00465141860028829,0.11175397162591,0.00589898699182402,0.123864151570954,0.00441946770070998,0.121098973650769,0.00281390229018367,missense,"K76G,T77Y",-0.0509453388503134,-0.126313976720042
ERBIN_PDZ1 abundance,2,EIRVRVEKDPELGFSISGGVGGRGNPFRPDDDGIFVTRVQPEGPASKLLQPGDKIIQANGYSFINIEHGQAVSLLGWFQNTVELIIVREV*,2,2,FALSE,FALSE,1439,1216,1617,1484,1706,1093,1958,-0.228214781897889,0.0358751646505002,-0.279302481873053,0.0505611368964476,-0.200045361393936,0.0337346938773887,-0.225884982163854,0.0221032032672198,0.10675860396063,0.00434782133242618,0.0922034213188262,0.00555536224650704,0.108677923318743,0.00403153096633655,0.104337280219661,0.00260706189124532,missense,"K76G,T77W",-0.226839938111973,-0.377468633963124
ERBIN_PDZ1 abundance,2,EIRVRVEKDPELGFSISGGVGGRGNPFRPDDDGIFVTRVQPEGPASKLLQPGDKIIQANGYSFINIEHGQAVSLLGCFQNTVELIIVREV*,2,2,FALSE,FALSE,1738.66666666667,1643,1793,1780,5524,3430,5200,0.00614357892335623,0.0311221671909082,0.0266510577506898,0.0466381005772462,0.0107015721165413,0.0300981149326722,0.0117134583830095,0.0196265106847913,0.135161213134351,0.00377179097969877,0.125819808282038,0.00512432194169739,0.133863650261931,0.00359693444441647,0.132361898745778,0.00231493722633057,missense,"K76G,T77C",0.0672460422439209,0.0424479746554551
ERBIN_PDZ1 abundance,2,EIRVRVEKDPELGFSISGGVGGRGNPFRPDDDGIFVTRVQPEGPASKLLQPGDKIIQANGYSFINIEHGQAVSLLGFFQNTVELIIVREV*,2,2,FALSE,FALSE,1822,1587,2053,1826,1674,826,1524,-0.299355947624325,0.0333835093102873,-0.420663317370729,0.0474733718424896,-0.321003469724686,0.0327595095971284,-0.331913250114694,0.0209757830826309,0.0981367876993701,0.00404584997294198,0.0766715188169729,0.00521609666705668,0.0942225865921877,0.00391498965020535,0.0918312984654542,0.00247408323819092,missense,"K76G,T77F",-0.358075762109774,-0.564856356681939
ERBIN_PDZ1 abundance,2,EIRVRVEKDPELGFSISGGVGGRGNPFRPDDDGIFVTRVQPEGPASKLLQPGDKIIQANGYSFINIEHGQAVSLLVKFQNTVELIIVREV*,2,2,FALSE,FALSE,1062.66666666667,812,1200,1176,2638,2678,2961,-0.0119044149855199,0.040484155771507,0.0672328124189766,0.0553212461109407,-0.0279432894661959,0.0358690868737872,-0.00409177689647719,0.024153332548554,0.13297392134938,0.0049063991149144,0.130278694328113,0.00607837522925709,0.129245320042992,0.00428660580088485,0.130497679063175,0.00284887362581047,missense,"K76V,T77K",0.0476832113548578,0.0145147913327652
ERBIN_PDZ1 abundance,2,EIRVRVEKDPELGFSISGGVGGRGNPFRPDDDGIFVTRVQPEGPASKLLQPGDKIIQANGYSFINIEHGQAVSLLVNFQNTVELIIVREV*,2,2,FALSE,FALSE,632.333333333333,596,727,574,2828,1756,1713,0.0927581682689416,0.0446403488958181,0.0853714557685122,0.0682321577270035,0.0151788257529722,0.0469569030788413,0.0613337780143649,0.0292335797987983,0.145658301103836,0.00541010091819828,0.132271662458423,0.00749695074718427,0.13439871326695,0.0056116770922442,0.138214590899868,0.00344808627585465,missense,"K76V,T77N",0.128663281813226,0.130143821017961
ERBIN_PDZ1 abundance,2,EIRVRVEKDPELGFSISGGVGGRGNPFRPDDDGIFVTRVQPEGPASKLLQPGDKIIQANGYSFINIEHGQAVSLLVTFQNTVELIIVREV*,1,1,FALSE,FALSE,536.666666666667,454,634,522,1330,873,1464,-0.0491814960068228,0.0511512108437598,-0.077186386390489,0.0737357494457691,-0.00232985356733321,0.0490971117016413,-0.034618953695993,0.0319280111929803,0.128456197468419,0.00619917226450493,0.114410756738417,0.00810165324264511,0.132306304095667,0.00586744693466811,0.126897013661009,0.0037658931259036,missense,K76V,0.00989838963666745,-0.0394370297433669
ERBIN_PDZ1 abundance,2,EIRVRVEKDPELGFSISGGVGGRGNPFRPDDDGIFVTRVQPEGPASKLLQPGDKIIQANGYSFINIEHGQAVSLLVRFQNTVELIIVREV*,2,2,FALSE,FALSE,2743.66666666667,2425,2963,2843,5824,4838,5566,-0.0860582889840206,0.0239627928512895,-0.0301147540155878,0.0351075127051095,-0.0992792524053461,0.0230073579084373,-0.0814629340619807,0.0150041414453402,0.123986985724313,0.00290412442586221,0.119582712620512,0.0038574083302394,0.120720175435251,0.00274953957485365,0.121371789349855,0.00176973106115407,missense,"K76V,T77R",-0.0480824534109389,-0.122226147905113
ERBIN_PDZ1 abundance,2,EIRVRVEKDPELGFSISGGVGGRGNPFRPDDDGIFVTRVQPEGPASKLLQPGDKIIQANGYSFINIEHGQAVSLLVSFQNTVELIIVREV*,2,2,FALSE,FALSE,2523.66666666667,2476,2543,2552,9405,6052,9582,0.0290068102368568,0.0226367353862136,0.0847149766339166,0.03681035890635,0.0733752274569374,0.0227479274554779,0.0564525152184934,0.0147090490524053,0.13793207832205,0.0027434154509809,0.13219953236753,0.00404450711952007,0.141353588756605,0.0027185358281317,0.137638848367782,0.00173492505938517,missense,"K76V,T77S",0.122621529386759,0.121516982751258
ERBIN_PDZ1 abundance,2,EIRVRVEKDPELGFSISGGVGGRGNPFRPDDDGIFVTRVQPEGPASKLLQPGDKIIQANGYSFINIEHGQAVSLLVMFQNTVELIIVREV*,2,2,FALSE,FALSE,1747.33333333333,1492,1735,2015,2897,2431,3517,-0.147810757244347,0.0328133114079958,-0.0695019433416807,0.0475374762116601,-0.12430684879279,0.0297754070480825,-0.123337471287533,0.0200031874049126,0.116503014530094,0.003976745938788,0.115255078433283,0.00522314008051978,0.117729203286054,0.00355836860372637,0.116432708398807,0.00235936605913254,missense,"K76V,T77M",-0.0999123993633703,-0.196232583379836
ERBIN_PDZ1 abundance,2,EIRVRVEKDPELGFSISGGVGGRGNPFRPDDDGIFVTRVQPEGPASKLLQPGDKIIQANGYSFINIEHGQAVSLLVIFQNTVELIIVREV*,2,2,FALSE,FALSE,934.666666666667,769,1074,961,57,90,45,-0.987889807605585,0.0904291567058189,-0.869128933429944,0.0847764823894925,-1.06229408293636,0.101266661638591,-0.962067107754773,0.0527823268477518,0.014691255569038,0.0109593870977088,0.027396737725432,0.00931474445724627,0.00563319333788534,0.0121020716458064,0.0175049626844721,0.00622564934106661,missense,"K76V,T77I",-1.13804474916455,-1.67855083295501
ERBIN_PDZ1 abundance,2,EIRVRVEKDPELGFSISGGVGGRGNPFRPDDDGIFVTRVQPEGPASKLLQPGDKIIQANGYSFINIEHGQAVSLLVQFQNTVELIIVREV*,2,2,FALSE,FALSE,716.666666666667,636,895,619,2188,1807,1744,0.00646974970541626,0.0439788915103632,0.0396465167592786,0.0624834923775689,-0.00271582352469132,0.0457421607717695,0.00975300412884221,0.0282719162200483,0.135200742772698,0.0053299368671343,0.127247673373367,0.00686532099337831,0.132260177996499,0.00546650692277776,0.132130664136306,0.00333465853246163,missense,"K76V,T77Q",0.0648195022803055,0.0389831905437959
ERBIN_PDZ1 abundance,2,EIRVRVEKDPELGFSISGGVGGRGNPFRPDDDGIFVTRVQPEGPASKLLQPGDKIIQANGYSFINIEHGQAVSLLVHFQNTVELIIVREV*,2,2,FALSE,FALSE,815,778,886,781,2263,1327,1983,-0.0343820400808862,0.0404601194715201,-0.0444927205989781,0.0629809436121812,-0.0286662355119189,0.0414914602219364,-0.0338479021691895,0.0263171967585729,0.130249788962979,0.00490348608193312,0.118002945676139,0.00691997802796801,0.129158922953369,0.00495851859012648,0.126987958807168,0.00310410033895101,missense,"K76V,T77H",0.0108527538304854,-0.0380743215477227
ERBIN_PDZ1 abundance,2,EIRVRVEKDPELGFSISGGVGGRGNPFRPDDDGIFVTRVQPEGPASKLLQPGDKIIQANGYSFINIEHGQAVSLLVPFQNTVELIIVREV*,2,2,FALSE,FALSE,590,473,700,597,11,22,21,-1.17425235700155,0.19445925785022,-1.06678189291338,0.156026604157338,-1.0324080453125,0.148755696425799,-1.0782149556631,0.0941916056802032,-0.00789459388204763,0.0235671144036732,0.00567978560717756,0.0171432914564718,0.00920478306624092,0.0177773421848519,0.00380538148028337,0.0111098532948049,missense,"K76V,T77P",-1.28180601981822,-1.88382326773932
ERBIN_PDZ1 abundance,2,EIRVRVEKDPELGFSISGGVGGRGNPFRPDDDGIFVTRVQPEGPASKLLQPGDKIIQANGYSFINIEHGQAVSLLVLFQNTVELIIVREV*,2,2,FALSE,FALSE,2973.66666666667,2605,3360,2956,2576,1419,2781,-0.315348289299763,0.0251217366830186,-0.413842337749197,0.0366353200993035,-0.294605599808373,0.0246256542636323,-0.325196041100118,0.015853813951024,0.0961986267189452,0.00304458038651814,0.0774209681964688,0.00402527487831609,0.0973773159755265,0.00294293726485169,0.0926235899458208,0.00186994951287922,missense,"K76V,T77L",-0.349761578760084,-0.552984782010444
ERBIN_PDZ1 abundance,2,EIRVRVEKDPELGFSISGGVGGRGNPFRPDDDGIFVTRVQPEGPASKLLQPGDKIIQANGYSFINIEHGQAVSLLVEFQNTVELIIVREV*,2,2,FALSE,FALSE,1280.33333333333,985,1459,1397,3487,3424,4998,0.0167669893504575,0.036535654967039,0.0851866713260865,0.0501400613452983,0.0636516842804127,0.0324717754777737,0.0509769137943733,0.0218462181449676,0.136448696855417,0.00442786818143955,0.132251359423756,0.00550909692568221,0.140191557597789,0.00388060341814212,0.136993003888505,0.00257675062320236,missense,"K76V,T77E",0.115844138048903,0.111839747602444
ERBIN_PDZ1 abundance,2,EIRVRVEKDPELGFSISGGVGGRGNPFRPDDDGIFVTRVQPEGPASKLLQPGDKIIQANGYSFINIEHGQAVSLLVDFQNTVELIIVREV*,2,2,FALSE,FALSE,897.666666666667,704,1078,911,2422,2273,3027,0.00964289384449795,0.041821243236489,0.054468772185522,0.0571946770272013,0.0440214826188914,0.0384928198869853,0.033416721821032,0.0253808171153629,0.135585305851729,0.00506844484934388,0.1288762561794,0.00628421687013928,0.137845611724929,0.00460016017693916,0.134921787932013,0.00299365482324737,missense,"K76V,T77D",0.0941091205133011,0.0808049636907112
ERBIN_PDZ1 abundance,2,EIRVRVEKDPELGFSISGGVGGRGNPFRPDDDGIFVTRVQPEGPASKLLQPGDKIIQANGYSFINIEHGQAVSLLVAFQNTVELIIVREV*,2,2,FALSE,FALSE,1694,1502,1897,1683,5005,3565,5769,-0.00344914888499951,0.0288962259766378,0.0154424064131503,0.0430511163954304,0.0519906873025539,0.028025425791486,0.0233844128184603,0.0182259675095679,0.133998641003808,0.00350202233081826,0.124588267175628,0.00473020508187896,0.138797987210417,0.00334923365049041,0.133738482047993,0.00214974385164067,missense,"K76V,T77A",0.0816916929348039,0.0630744888472005
ERBIN_PDZ1 abundance,2,EIRVRVEKDPELGFSISGGVGGRGNPFRPDDDGIFVTRVQPEGPASKLLQPGDKIIQANGYSFINIEHGQAVSLLVGFQNTVELIIVREV*,2,2,FALSE,FALSE,2907.33333333333,2660,3147,2915,10027,7202,10265,0.0326539066621122,0.0233482027662242,0.0758592687632256,0.0346978383664618,0.0584816219718274,0.0227701461726788,0.0513100297427329,0.0147542728445405,0.138374081133566,0.00282964036680417,0.131226518938824,0.00381239570801638,0.139573699129272,0.00272119111964712,0.137032294749827,0.00174025918329599,missense,"K76V,T77G",0.116256450225785,0.112428475874356
ERBIN_PDZ1 abundance,2,EIRVRVEKDPELGFSISGGVGGRGNPFRPDDDGIFVTRVQPEGPASKLLQPGDKIIQANGYSFINIEHGQAVSLLVVFQNTVELIIVREV*,2,2,FALSE,FALSE,2002.66666666667,1915,2062,2031,249,123,219,-0.830027099893628,0.0474376484454588,-0.939237359629599,0.0694687337255002,-0.847621746713351,0.0499301362226863,-0.858228077362672,0.0308208581174784,0.033823121718537,0.00574911423767986,0.0196936335632518,0.00763281849143722,0.0312880332556407,0.00596699916906861,0.029752724951609,0.00363530496834018,missense,"K76V,T77V",-1.00951864023142,-1.49503223163702
ERBIN_PDZ1 abundance,2,EIRVRVEKDPELGFSISGGVGGRGNPFRPDDDGIFVTRVQPEGPASKLLQPGDKIIQANGYSFINIEHGQAVSLLV*FQNTVELIIVREV*,2,2,FALSE,TRUE,937.333333333333,860,1007,945,60,19,24,-0.996133986353841,0.0881358723897532,-1.27656169861783,0.148271870893155,-1.23454942442084,0.133812574989732,-1.10945080870381,0.065928202521466,0.0136921182388209,0.010681456931594,-0.0173695935054185,0.016291246683511,-0.0149525201663064,0.0159915350563749,0.000121128066039866,0.00777619887371361,stop,"K76V,T77*",-1.32046800111147,-1.9390275588364
ERBIN_PDZ1 abundance,2,EIRVRVEKDPELGFSISGGVGGRGNPFRPDDDGIFVTRVQPEGPASKLLQPGDKIIQANGYSFINIEHGQAVSLLVYFQNTVELIIVREV*,2,2,FALSE,FALSE,1361.66666666667,1136,1595,1354,964,522,683,-0.355229381633934,0.0388961194491939,-0.481030672431104,0.0543662153758648,-0.454714548565634,0.0402493918013819,-0.419545416532158,0.0248714016614465,0.0913653147132663,0.00471394011811021,0.0700387066254524,0.0059734420332184,0.0782431810327714,0.00481008275970294,0.0814951277868331,0.00293356952245812,missense,"K76V,T77Y",-0.466541926754098,-0.719731961265978
ERBIN_PDZ1 abundance,2,EIRVRVEKDPELGFSISGGVGGRGNPFRPDDDGIFVTRVQPEGPASKLLQPGDKIIQANGYSFINIEHGQAVSLLVWFQNTVELIIVREV*,2,2,FALSE,FALSE,1744,1359,2069,1804,549,737,1002,-0.548838331178588,0.0412253552225039,-0.467144478708926,0.0487300065143509,-0.426666864980936,0.0348316814175696,-0.475163779983475,0.0233522875093574,0.067901251783394,0.00499622735169107,0.0715644404417204,0.00535416834111748,0.0815950746446328,0.00416262862069792,0.0749349693313208,0.0027543907597022,missense,"K76V,T77W",-0.535383207461682,-0.818028374759424
ERBIN_PDZ1 abundance,2,EIRVRVEKDPELGFSISGGVGGRGNPFRPDDDGIFVTRVQPEGPASKLLQPGDKIIQANGYSFINIEHGQAVSLLVCFQNTVELIIVREV*,2,2,FALSE,FALSE,1463.33333333333,1238,1598,1554,1756,1178,1707,-0.21947748190135,0.0360196117307578,-0.256646372650213,0.0510147233649225,-0.246615822927034,0.0340995988212703,-0.238147859215512,0.0222772046943178,0.107817504168695,0.00436532731750163,0.0946927421995468,0.00560519967693612,0.103112428683764,0.00407513964962193,0.10289087993768,0.00262758527349564,missense,"K76V,T77C",-0.242018237310487,-0.399141275128557
ERBIN_PDZ1 abundance,2,EIRVRVEKDPELGFSISGGVGGRGNPFRPDDDGIFVTRVQPEGPASKLLQPGDKIIQANGYSFINIEHGQAVSLLVFFQNTVELIIVREV*,2,2,FALSE,FALSE,781.333333333333,672,863,809,198,61,100,-0.62657747954915,0.0603016061746949,-0.890276235656357,0.101959756147665,-0.820732290317266,0.0746505645721541,-0.735915145093869,0.0426151694435841,0.0584798057512163,0.00730813676425163,0.0250731957401183,0.0112027421599691,0.0345015106484631,0.00892126259752033,0.0441794748063406,0.00502643815478536,missense,"K76V,T77F",-0.858126575057577,-1.27886401272829
ERBIN_PDZ1 abundance,2,EIRVRVEKDPELGFSISGGVGGRGNPFRPDDDGIFVTRVQPEGPASKLLQPGDKIIQANGYSFINIEHGQAVSLL*KFQNTVELIIVREV*,2,2,FALSE,TRUE,417.666666666667,306,561,386,5,6,4,-1.38099243312731,0.281981932220547,-1.46135932100695,0.25149161510826,-1.47215037286373,0.320219684352515,-1.43761770139884,0.161924624278995,-0.0329500583517966,0.0341742559849173,-0.0376740763094217,0.0276324289690501,-0.043347489000469,0.0382684834251002,-0.038585994588097,0.0190989293320236,stop,"K76*,T77K",-1.7266545153682,-2.51900917960893
ERBIN_PDZ1 abundance,2,EIRVRVEKDPELGFSISGGVGGRGNPFRPDDDGIFVTRVQPEGPASKLLQPGDKIIQANGYSFINIEHGQAVSLL*NFQNTVELIIVREV*,2,2,FALSE,TRUE,340,352,349,319,34,2,8,-0.919102168187073,0.119762780523656,-1.64035781445293,0.425262135147137,-1.23994528746439,0.230934732409791,-1.02553042998999,0.103142013706599,0.0230278407522611,0.0145144190156119,-0.0573413847148484,0.0467253182084077,-0.0155973633959275,0.0275983095710482,0.0100194952211825,0.0121655494938857,stop,"K76*,T77N",-1.21659607842929,-1.7907119354578
ERBIN_PDZ1 abundance,2,EIRVRVEKDPELGFSISGGVGGRGNPFRPDDDGIFVTRVQPEGPASKLLQPGDKIIQANGYSFINIEHGQAVSLL*TFQNTVELIIVREV*,1,1,FALSE,TRUE,295.666666666667,248,361,278,3,18,0,-1.45914992175081,0.361711184325799,-1.01973051754313,0.167255736116053,,,-1.09713478379431,0.151811534891227,-0.0424222043234354,0.0438368887978587,0.0108495157679813,0.0183770828538499,,,0.00157379711156297,0.0179060954415301,stop,K76*,-1.30522391848508,-1.91726098747442
ERBIN_PDZ1 abundance,2,EIRVRVEKDPELGFSISGGVGGRGNPFRPDDDGIFVTRVQPEGPASKLLQPGDKIIQANGYSFINIEHGQAVSLL*RFQNTVELIIVREV*,2,2,FALSE,TRUE,1096.66666666667,1007,1193,1090,36,47,26,-1.13624158046605,0.109590065617329,-1.07504822465746,0.102082361776355,-1.24483983630981,0.128774587961626,-1.13906622624577,0.0646131532515042,-0.00328795118944561,0.0132815564682395,0.00477152938299011,0.011216213349951,-0.016182296085944,0.0153894605041163,-0.00337199578273065,0.00762108946285677,stop,"K76*,T77R",-1.35712429852416,-1.99136799368278
ERBIN_PDZ1 abundance,2,EIRVRVEKDPELGFSISGGVGGRGNPFRPDDDGIFVTRVQPEGPASKLLQPGDKIIQANGYSFINIEHGQAVSLL*SFQNTVELIIVREV*,2,2,FALSE,TRUE,840.666666666667,682,1035,805,48,41,40,-0.957544024391553,0.0992316544997128,-1.08286101104558,0.107847898841782,-0.827073771214723,0.121109736820439,-0.964892582771076,0.0625356640114595,0.0183689541912605,0.0120261888269767,0.00391310607202998,0.0118496968693131,0.0337436594966651,0.0144734573875512,0.0171716993040193,0.00737605063469628,stop,"K76*,T77S",-1.14154196315395,-1.68354440060575
ERBIN_PDZ1 abundance,2,EIRVRVEKDPELGFSISGGVGGRGNPFRPDDDGIFVTRVQPEGPASKLLQPGDKIIQANGYSFINIEHGQAVSLL*MFQNTVELIIVREV*,2,2,FALSE,TRUE,505,447,540,528,59,3,19,-0.837934455472572,0.0952488281507767,-1.64926010206534,0.347380772845112,-1.14507305398651,0.152740180120508,-0.961177821955913,0.0787191603119159,0.0328648050221777,0.0115434978753963,-0.0583195160533664,0.0381681692517828,-0.00425947046879083,0.0182535157484381,0.0176098535045313,0.00928488601760213,stop,"K76*,T77M",-1.13694404124166,-1.67697916490915
ERBIN_PDZ1 abundance,2,EIRVRVEKDPELGFSISGGVGGRGNPFRPDDDGIFVTRVQPEGPASKLLQPGDKIIQANGYSFINIEHGQAVSLL*IFQNTVELIIVREV*,2,2,FALSE,TRUE,399.333333333333,310,472,416,11,29,27,-1.17941280048437,0.195045663303156,-0.95982473445882,0.137268057995861,-0.990108532797485,0.13273929058717,-1.01485928397111,0.0857139343641145,-0.00852000386909441,0.0236381826806432,0.0174316131281658,0.0150822120278534,0.014259869535531,0.0158632700921117,0.0112781516152534,0.0101099161568491,stop,"K76*,T77I",-1.20338793433853,-1.77185242006701
ERBIN_PDZ1 abundance,2,EIRVRVEKDPELGFSISGGVGGRGNPFRPDDDGIFVTRVQPEGPASKLLQPGDKIIQANGYSFINIEHGQAVSLL*QFQNTVELIIVREV*,2,2,FALSE,TRUE,471.666666666667,443,548,424,21,3,4,-1.10412499492388,0.144010252384102,-1.65347890500549,0.34726745477528,-1.49682033243665,0.319867315183824,-1.23075313736661,0.122827129300928,0.000604356402876149,0.0174530445644922,-0.0587830534660473,0.0381557185244924,-0.0462957210584798,0.0382263728542937,-0.0141864215932942,0.0144873991403051,stop,"K76*,T77Q",-1.47060919800715,-2.15340970020224
ERBIN_PDZ1 abundance,2,EIRVRVEKDPELGFSISGGVGGRGNPFRPDDDGIFVTRVQPEGPASKLLQPGDKIIQANGYSFINIEHGQAVSLL*HFQNTVELIIVREV*,2,2,FALSE,TRUE,148.333333333333,110,212,123,0,16,3,,,-0.900819000027259,0.18980938187829,-1.24725528428421,0.37560703096073,-0.971291543564851,0.169407253111862,,,0.023914818402206,0.0208551456483087,-0.0164709589486268,0.044887657258597,0.0164169450438635,0.019981501701316,stop,"K76*,T77H",-1.14946223676334,-1.6948535232962
ERBIN_PDZ1 abundance,2,EIRVRVEKDPELGFSISGGVGGRGNPFRPDDDGIFVTRVQPEGPASKLLQPGDKIIQANGYSFINIEHGQAVSLL*PFQNTVELIIVREV*,2,2,FALSE,TRUE,376.666666666667,250,482,398,13,27,4,-0.977469943400153,0.190533729969773,-0.982185992938222,0.139734184708171,-1.47957342085425,0.319691999808245,-1.03568144431755,0.106271779548229,0.0159540708986599,0.023091367629382,0.0149746887240474,0.0153531756191336,-0.0442345949557551,0.0382054214453944,0.00882218810280169,0.0125347038266576,stop,"K76*,T77P",-1.22916043277966,-1.80865220266096
ERBIN_PDZ1 abundance,2,EIRVRVEKDPELGFSISGGVGGRGNPFRPDDDGIFVTRVQPEGPASKLLQPGDKIIQANGYSFINIEHGQAVSLL*LFQNTVELIIVREV*,2,2,FALSE,TRUE,739,688,879,650,19,22,36,-1.15944125208122,0.149938837703421,-1.19349873693232,0.141321947581725,-1.01355604963062,0.114080563354271,-1.10398692152992,0.0763850359176136,-0.00609959061009649,0.018171548018722,-0.00824312068943345,0.0155276297249068,0.011457727902349,0.0136334221822636,0.000765590855297676,0.00900957719995052,stop,"K76*,T77L",-1.31370510901341,-1.92937102672007
ERBIN_PDZ1 abundance,2,EIRVRVEKDPELGFSISGGVGGRGNPFRPDDDGIFVTRVQPEGPASKLLQPGDKIIQANGYSFINIEHGQAVSLL*EFQNTVELIIVREV*,2,2,FALSE,TRUE,623.333333333333,452,803,615,6,114,11,-1.43500265184601,0.256737298140852,-0.719560522999618,0.0864412794581386,-1.32874440579642,0.195704329130733,-0.872375083495478,0.0755686975038056,-0.0394957225571555,0.0311147812856294,0.0438304405964029,0.00949766263019388,-0.0262094767484341,0.02338803090979,0.0280840925765563,0.00891329048787224,stop,"K76*,T77E",-1.02702900838911,-1.52003476458178
ERBIN_PDZ1 abundance,2,EIRVRVEKDPELGFSISGGVGGRGNPFRPDDDGIFVTRVQPEGPASKLLQPGDKIIQANGYSFINIEHGQAVSLL*DFQNTVELIIVREV*,2,2,FALSE,TRUE,417.666666666667,384,457,412,9,5,12,-1.28722265861804,0.212514405177472,-1.4548427162728,0.275452140141105,-1.20063122431789,0.189905260021146,-1.28417977663722,0.125937623577522,-0.0215858115275661,0.0257552731333762,-0.0369580698638063,0.0302650714360613,-0.0108990589274272,0.0226950017459209,-0.0204880672659046,0.0148542804015146,stop,"K76*,T77D",-1.5367376858493,-2.24783259759485
ERBIN_PDZ1 abundance,2,EIRVRVEKDPELGFSISGGVGGRGNPFRPDDDGIFVTRVQPEGPASKLLQPGDKIIQANGYSFINIEHGQAVSLL*AFQNTVELIIVREV*,2,2,FALSE,TRUE,749,627,911,709,18,12,40,-1.2343363557831,0.151780332421704,-1.40141547106023,0.180037848671296,-0.887970019954804,0.11956267996833,-1.10206697345432,0.0832719063138334,-0.0151763581383203,0.0183947244165923,-0.0310877963848563,0.0197815066836667,0.0264661334748884,0.0142885733145364,0.000992047781044475,0.00982188015635312,stop,"K76*,T77A",-1.31132870531839,-1.92597783069245
ERBIN_PDZ1 abundance,2,EIRVRVEKDPELGFSISGGVGGRGNPFRPDDDGIFVTRVQPEGPASKLLQPGDKIIQANGYSFINIEHGQAVSLL*GFQNTVELIIVREV*,2,2,FALSE,TRUE,1366,1074,1534,1490,56,69,24,-1.0791862800327,0.0890828742978866,-1.01465863771157,0.0896973642130521,-1.33187260082673,0.13300892786539,-1.09959772466131,0.0570890192079059,0.00362675581660785,0.0107962269999168,0.0114067842841696,0.00985542219473691,-0.0265833178503956,0.0158954936255687,0.00128329445468045,0.00673362157449066,stop,"K76*,T77G",-1.3082724081038,-1.92161383496668
ERBIN_PDZ1 abundance,2,EIRVRVEKDPELGFSISGGVGGRGNPFRPDDDGIFVTRVQPEGPASKLLQPGDKIIQANGYSFINIEHGQAVSLL*VFQNTVELIIVREV*,2,2,FALSE,TRUE,939,809,1078,930,22,44,30,-1.24799316005425,0.136754402371332,-1.07669104086491,0.104608347051249,-1.16989884622392,0.120937555086759,-1.14953608299682,0.0684825200420714,-0.0168314681711605,0.0165736858276686,0.00459102633861663,0.0114937538502787,-0.00722632561597894,0.0144528804706925,-0.00460691020723625,0.00807747936168644,stop,"K76*,T77V",-1.37008329808549,-2.00987176302363
ERBIN_PDZ1 abundance,2,EIRVRVEKDPELGFSISGGVGGRGNPFRPDDDGIFVTRVQPEGPASKLLQPGDKIIQANGYSFINIEHGQAVSLL**FQNTVELIIVREV*,2,2,FALSE,TRUE,524.333333333333,485,522,566,6,77,63,-1.45332012475759,0.256476226522979,-0.708574963330012,0.104265317400191,-0.848391167664682,0.0926258865323862,-0.832011499236911,0.0668535192178183,-0.0417156733297026,0.03108314121483,0.0450374696940727,0.0114560637568612,0.0311960820909817,0.0110694388156279,0.0328449573725944,0.00788533952030807,stop,"K76*,T77*",-0.977069234999866,-1.44869869278545
ERBIN_PDZ1 abundance,2,EIRVRVEKDPELGFSISGGVGGRGNPFRPDDDGIFVTRVQPEGPASKLLQPGDKIIQANGYSFINIEHGQAVSLL*YFQNTVELIIVREV*,2,2,FALSE,TRUE,322.666666666667,330,327,311,17,7,59,-1.08250587910753,0.160257558863893,-1.26229457359723,0.242461014585309,-0.708298871553072,0.102053919486751,-0.866194295582156,0.0811206256168454,0.00322444341433012,0.0194221055122395,-0.0158020051842148,0.0266401993577731,0.0479380875756589,0.0121961544439158,0.0288131134533896,0.00956813766234969,stop,"K76*,T77Y",-1.01937877689484,-1.5091112269812
ERBIN_PDZ1 abundance,2,EIRVRVEKDPELGFSISGGVGGRGNPFRPDDDGIFVTRVQPEGPASKLLQPGDKIIQANGYSFINIEHGQAVSLL*WFQNTVELIIVREV*,2,2,FALSE,TRUE,435.333333333333,336,517,453,21,1,11,-1.03226094703627,0.146214852289285,-1.95193624834655,0.591445169475987,-1.24841783850958,0.19714221769538,-1.14094422375933,0.115190771483952,0.00931378097232985,0.0177202267946116,-0.0915758021889539,0.0649845388586724,-0.0166098922787069,0.0235598686118182,-0.00359350466043781,0.0135866945133846,stop,"K76*,T77W",-1.35944877817398,-1.99468704891341
ERBIN_PDZ1 abundance,2,EIRVRVEKDPELGFSISGGVGGRGNPFRPDDDGIFVTRVQPEGPASKLLQPGDKIIQANGYSFINIEHGQAVSLL*CFQNTVELIIVREV*,2,2,FALSE,TRUE,607,513,632,676,11,41,54,-1.31034804558938,0.192111027602279,-0.944228622874122,0.11753978832532,-0.935554025088503,0.0967106051326448,-0.987798725276538,0.0696065036381065,-0.0243884481641949,0.0232825251714032,0.0191452227265297,0.012914585047054,0.0207795133177271,0.0115575911488183,0.0144699311268254,0.00821005267082094,stop,"K76*,T77C",-1.16989389744858,-1.72402728279677
ERBIN_PDZ1 abundance,2,EIRVRVEKDPELGFSISGGVGGRGNPFRPDDDGIFVTRVQPEGPASKLLQPGDKIIQANGYSFINIEHGQAVSLL*FFQNTVELIIVREV*,2,2,FALSE,TRUE,394,310,490,382,55,38,14,-0.76104737798214,0.102080846264602,-0.89302226185155,0.125745183164553,-1.14026653977433,0.177516728815787,-0.86778456253791,0.0723684213877535,0.0421829859687325,0.0123714911233214,0.0247714784293716,0.0138161458802472,-0.00368505853083281,0.0212144859492352,0.0286255422526396,0.00853581950311251,stop,"K76*,T77F",-1.02134711985043,-1.51192176523777
ERBIN_PDZ1 abundance,2,EIRVRVEKDPELGFSISGGVGGRGNPFRPDDDGIFVTRVQPEGPASKLLQPGDKIIQANGYSFINIEHGQAVSLLYKFQNTVELIIVREV*,2,2,FALSE,FALSE,591.666666666667,476,595,704,1584,706,1923,0.00098929742709329,0.0524728510864688,-0.110467960240814,0.078830453859927,-0.00754852761519011,0.0461958907687422,-0.0211085770159083,0.0317388619852951,0.134536549937371,0.00635934590264775,0.110753971898885,0.00866142959058388,0.131682636185603,0.00552073081880005,0.128490555907044,0.0037435830704264,missense,"K76Y,T77K",0.026620773680078,-0.0155596358362226
ERBIN_PDZ1 abundance,2,EIRVRVEKDPELGFSISGGVGGRGNPFRPDDDGIFVTRVQPEGPASKLLQPGDKIIQANGYSFINIEHGQAVSLLYNFQNTVELIIVREV*,2,2,FALSE,FALSE,450,441,463,446,1518,618,952,0.00977891419939602,0.053965076577316,-0.0767007855184041,0.0876279122506504,-0.0723439760682779,0.0560653427729216,-0.0374439617554522,0.0355391646462547,0.13560179057609,0.00654019329066956,0.114464111724425,0.00962804290683775,0.123939128630273,0.00670019909914781,0.126563805357885,0.00419182688933385,missense,"K76Y,T77N",0.00640175362017182,-0.0444297721238216
ERBIN_PDZ1 abundance,2,EIRVRVEKDPELGFSISGGVGGRGNPFRPDDDGIFVTRVQPEGPASKLLQPGDKIIQANGYSFINIEHGQAVSLLYTFQNTVELIIVREV*,1,1,FALSE,FALSE,348.666666666667,289,380,377,560,307,642,-0.139583949839101,0.0663459194797473,-0.220735605249031,0.0980564283247906,-0.131697004537467,0.0611864734114713,-0.150169683702936,0.0408830048496802,0.117500046573926,0.00804066564833043,0.0986384074616276,0.0107738673095608,0.116846028183325,0.00731220989216129,0.113267862217904,0.00482213019781026,missense,K76Y,-0.133123802077712,-0.243654155732232
ERBIN_PDZ1 abundance,2,EIRVRVEKDPELGFSISGGVGGRGNPFRPDDDGIFVTRVQPEGPASKLLQPGDKIIQANGYSFINIEHGQAVSLLYRFQNTVELIIVREV*,2,2,FALSE,FALSE,1101.33333333333,894,1254,1156,2864,1776,2555,-0.00921482705932822,0.0366607588058415,-0.076124465355489,0.0531197312117914,-0.0636114443434055,0.0343685078606269,-0.0450828696376,0.022674409666046,0.133299880766566,0.00444302989970379,0.114527434415952,0.00583648563763448,0.124982727015701,0.0041072761534608,0.125662799952039,0.00267443540341963,missense,"K76Y,T77R",-0.00305325672501058,-0.0579302996695339
ERBIN_PDZ1 abundance,2,EIRVRVEKDPELGFSISGGVGGRGNPFRPDDDGIFVTRVQPEGPASKLLQPGDKIIQANGYSFINIEHGQAVSLLYSFQNTVELIIVREV*,2,2,FALSE,FALSE,1329,1013,1694,1280,3933,3217,3466,0.0335852591473015,0.0347505416347822,0.0100255767374185,0.0461025333649198,-0.019209284926268,0.0328395403989973,0.00661155997908864,0.0211959190999805,0.138486954600282,0.00421152481681959,0.123993097586424,0.00506547694622351,0.130289094440081,0.00392455388864687,0.131760132352868,0.00250004817253932,missense,"K76Y,T77S",0.0609311994766878,0.0334311988283073
ERBIN_PDZ1 abundance,2,EIRVRVEKDPELGFSISGGVGGRGNPFRPDDDGIFVTRVQPEGPASKLLQPGDKIIQANGYSFINIEHGQAVSLLYMFQNTVELIIVREV*,2,2,FALSE,FALSE,575,535,621,569,494,302,307,-0.332265965000924,0.0554639531970685,-0.366346981208007,0.081608371852411,-0.433680355142997,0.0595872185933443,-0.376764980524665,0.0363489184924846,0.0941483216673821,0.00672184674942084,0.0826394804137417,0.00896665098564357,0.0807569137034601,0.00712108779851563,0.0865410590510767,0.00428733695492357,missense,"K76Y,T77M",-0.413590710263118,-0.644124496999194
ERBIN_PDZ1 abundance,2,EIRVRVEKDPELGFSISGGVGGRGNPFRPDDDGIFVTRVQPEGPASKLLQPGDKIIQANGYSFINIEHGQAVSLLYIFQNTVELIIVREV*,2,2,FALSE,FALSE,782.333333333333,560,908,879,87,132,44,-0.795565365251808,0.0812325931201664,-0.712757661125099,0.0814990094747245,-1.05835360092414,0.103420328893132,-0.826157964492619,0.0502776567951693,0.037999645129309,0.00984482732544703,0.0445778993037359,0.00895463488668931,0.00610410839383105,0.012359449888497,0.0335353789000277,0.00593022474738723,missense,"K76Y,T77I",-0.969824059064113,-1.43835352194764
ERBIN_PDZ1 abundance,2,EIRVRVEKDPELGFSISGGVGGRGNPFRPDDDGIFVTRVQPEGPASKLLQPGDKIIQANGYSFINIEHGQAVSLLYQFQNTVELIIVREV*,2,2,FALSE,FALSE,214.333333333333,172,232,239,557,323,569,-0.00608639520961515,0.0806252547102351,-0.0646080525742905,0.120198779866817,-0.0436607867072105,0.0728773421811589,-0.0331330609031651,0.049306239279166,0.133679025025993,0.00977122211915945,0.115792790551256,0.0132067394986769,0.127366969610326,0.00870935016679006,0.127072273980874,0.00581564653192032,missense,"K76Y,T77Q",0.0117375441263888,-0.0368109558478524
ERBIN_PDZ1 abundance,2,EIRVRVEKDPELGFSISGGVGGRGNPFRPDDDGIFVTRVQPEGPASKLLQPGDKIIQANGYSFINIEHGQAVSLLYHFQNTVELIIVREV*,2,2,FALSE,FALSE,279.333333333333,209,390,239,1090,717,503,0.117784690366146,0.0724629690762923,0.0151468201333725,0.0936967138117499,-0.0760536793866137,0.0735041853751626,0.0205954369357049,0.0452013054769862,0.148691342142413,0.00878200966685877,0.124555789882591,0.0102948473567283,0.123495793236208,0.0087842622960315,0.133409523722287,0.00533147162060243,missense,"K76Y,T77H",0.0782396555191488,0.0581454274800041
ERBIN_PDZ1 abundance,2,EIRVRVEKDPELGFSISGGVGGRGNPFRPDDDGIFVTRVQPEGPASKLLQPGDKIIQANGYSFINIEHGQAVSLLYPFQNTVELIIVREV*,2,2,FALSE,FALSE,392,291,488,397,19,10,23,-0.988694208845327,0.155669563632026,-1.24951578684214,0.204808968021018,-1.01708667119239,0.142005830026665,-1.05518258417307,0.0933743641644573,0.0145937677134685,0.0188660722860086,-0.0143979467738828,0.022503212517161,0.0110357940259537,0.0169706861201594,0.00652203830376384,0.0110134600622998,missense,"K76Y,T77P",-1.25329784638923,-1.84311729634373
ERBIN_PDZ1 abundance,2,EIRVRVEKDPELGFSISGGVGGRGNPFRPDDDGIFVTRVQPEGPASKLLQPGDKIIQANGYSFINIEHGQAVSLLYLFQNTVELIIVREV*,2,2,FALSE,FALSE,1208,851,1431,1342,286,212,134,-0.589725378163865,0.0523762998116314,-0.687869613441349,0.0706174890095783,-0.874276499022581,0.0627123688744016,-0.702053526140707,0.0349358997209583,0.0629460250455002,0.00634764455726018,0.0473124525392523,0.00775903700880785,0.0281026046365087,0.00749456503172636,0.0481734360110308,0.00412067208982125,missense,"K76Y,T77L",-0.816214568466296,-1.21901910734752
ERBIN_PDZ1 abundance,2,EIRVRVEKDPELGFSISGGVGGRGNPFRPDDDGIFVTRVQPEGPASKLLQPGDKIIQANGYSFINIEHGQAVSLLYEFQNTVELIIVREV*,2,2,FALSE,FALSE,467,424,504,473,1861,964,1604,0.0729538071071449,0.0542866209041935,0.0265029702262646,0.0834724944371401,0.0492806624546261,0.053376917600334,0.0549938014004486,0.0346306413916908,0.143258149779844,0.00657916223471033,0.125803537290268,0.00917146988145429,0.13847412035887,0.00637891355930094,0.137466793794548,0.00408466702089086,missense,"K76Y,T77E",0.120816015502699,0.118938943274195
ERBIN_PDZ1 abundance,2,EIRVRVEKDPELGFSISGGVGGRGNPFRPDDDGIFVTRVQPEGPASKLLQPGDKIIQANGYSFINIEHGQAVSLLYDFQNTVELIIVREV*,2,2,FALSE,FALSE,396,311,466,411,1433,902,622,0.0855862825369811,0.0614062884395389,0.0299207399333225,0.0863900531349951,-0.162698961620231,0.0595865359783566,-0.0280785750245582,0.0383246811955323,0.144789118255955,0.00744201659904633,0.126179061852477,0.00949203418116986,0.113141078304411,0.00712100622126845,0.127668448089877,0.00452037718836787,missense,"K76Y,T77D",0.017993702337629,-0.0278779739496127
ERBIN_PDZ1 abundance,2,EIRVRVEKDPELGFSISGGVGGRGNPFRPDDDGIFVTRVQPEGPASKLLQPGDKIIQANGYSFINIEHGQAVSLLYAFQNTVELIIVREV*,2,2,FALSE,FALSE,816.666666666667,608,1057,785,1615,1910,2585,-0.0610030331638009,0.0455793108375593,0.00984582085369039,0.0585748961087591,0.0423928751762781,0.0415902368516635,-0.00147029892811558,0.0272071678019926,0.127023509090988,0.00552389659831321,0.123973347060401,0.00643586727691906,0.137650981788141,0.00497032308560946,0.130806881092738,0.00320907198326704,missense,"K76Y,T77A",0.0509279292769645,0.0191478273725183
ERBIN_PDZ1 abundance,2,EIRVRVEKDPELGFSISGGVGGRGNPFRPDDDGIFVTRVQPEGPASKLLQPGDKIIQANGYSFINIEHGQAVSLLYGFQNTVELIIVREV*,2,2,FALSE,FALSE,1573.66666666667,1396,1808,1517,4258,3116,4418,-0.034771282193518,0.0332548822285468,-0.0106468320685771,0.046764500685523,0.00503263936982977,0.032353235095569,-0.0135969810686025,0.020775387733061,0.130202615516466,0.00403026126205054,0.121721734114903,0.00513821004692163,0.133186173300157,0.00386643701653324,0.129376544933155,0.00245044670584172,missense,"K76Y,T77G",0.0359182044759888,-0.00228411143359682
ERBIN_PDZ1 abundance,2,EIRVRVEKDPELGFSISGGVGGRGNPFRPDDDGIFVTRVQPEGPASKLLQPGDKIIQANGYSFINIEHGQAVSLLYVFQNTVELIIVREV*,2,2,FALSE,FALSE,1146.66666666667,1066,1275,1099,192,69,171,-0.754232879259996,0.0562818875283209,-0.988563386126615,0.0894498098106994,-0.750517798848042,0.0606522978466277,-0.793919220714927,0.0374632587317648,0.0430088559877992,0.00682097472189393,0.0142739780295373,0.00982822236369666,0.0428926316016454,0.00724837219027034,0.0373379227805834,0.00441877283489926,missense,"K76Y,T77V",-0.929920756047968,-1.38137678454947
ERBIN_PDZ1 abundance,2,EIRVRVEKDPELGFSISGGVGGRGNPFRPDDDGIFVTRVQPEGPASKLLQPGDKIIQANGYSFINIEHGQAVSLLY*FQNTVELIIVREV*,2,2,FALSE,TRUE,334.333333333333,257,398,348,2,5,3,-1.573814919864,0.440466147533818,-1.41518780458323,0.277161288400938,-1.52050634554501,0.368747015696518,-1.47756119727636,0.197927049004748,-0.0563188074397126,0.0533814445485036,-0.0326010199078298,0.0304528626587113,-0.0491263646582844,0.0440678376370604,-0.0432973101674015,0.0233453975185664,stop,"K76Y,T77*",-1.77609432699721,-2.58960281350086
ERBIN_PDZ1 abundance,2,EIRVRVEKDPELGFSISGGVGGRGNPFRPDDDGIFVTRVQPEGPASKLLQPGDKIIQANGYSFINIEHGQAVSLLYYFQNTVELIIVREV*,2,2,FALSE,FALSE,217.333333333333,158,218,276,27,82,95,-0.77080027064233,0.142632391054765,-0.440036661414687,0.13556493878418,-0.551778269473714,0.0908592945076075,-0.572631333732831,0.0667110765324079,0.0410010029681264,0.0172860573202753,0.0745428889898624,0.014895083241781,0.0666433900884386,0.0108583187598579,0.0634387195823217,0.00786853847602817,missense,"K76Y,T77Y",-0.65602306112106,-0.990286427154788
ERBIN_PDZ1 abundance,2,EIRVRVEKDPELGFSISGGVGGRGNPFRPDDDGIFVTRVQPEGPASKLLQPGDKIIQANGYSFINIEHGQAVSLLYWFQNTVELIIVREV*,2,2,FALSE,FALSE,462.333333333333,412,481,494,101,168,134,-0.676997711798689,0.0810219433558905,-0.461301864457932,0.0945062995444483,-0.614354757366558,0.0740484550010572,-0.597353940089619,0.0473156660417773,0.0523692230264798,0.00981929803386854,0.072206392751799,0.0103837999058759,0.0591650637807652,0.00884930630854887,0.0605227003924413,0.00558085940327707,missense,"K76Y,T77W",-0.686623312160818,-1.03397961383421
ERBIN_PDZ1 abundance,2,EIRVRVEKDPELGFSISGGVGGRGNPFRPDDDGIFVTRVQPEGPASKLLQPGDKIIQANGYSFINIEHGQAVSLLYCFQNTVELIIVREV*,2,2,FALSE,FALSE,626.333333333333,518,703,658,515,391,394,-0.313050075976085,0.0556731438806733,-0.327832865568052,0.0765129800512706,-0.406308783464921,0.0550774057336835,-0.353467892988875,0.0348557071310315,0.0964771542466234,0.00674719921053377,0.0868711863665175,0.00840679911164021,0.0840280072316402,0.00658213373946333,0.0892889390012032,0.00411121341350946,missense,"K76Y,T77C",-0.384754886207915,-0.602950683037272
ERBIN_PDZ1 abundance,2,EIRVRVEKDPELGFSISGGVGGRGNPFRPDDDGIFVTRVQPEGPASKLLQPGDKIIQANGYSFINIEHGQAVSLLYFFQNTVELIIVREV*,2,2,FALSE,FALSE,501,409,587,507,295,43,52,-0.396474620674566,0.0640891480878223,-0.909375617335901,0.117385234169847,-0.869885124396241,0.100575116007583,-0.59899318150894,0.0490943292585597,0.0863666775806176,0.00776716059557847,0.0229746672965931,0.012897603539654,0.0286274045014555,0.0120194271245258,0.0603293526779405,0.00579065184981852,missense,"K76Y,T77F",-0.688652272951686,-1.03687670649157
ERBIN_PDZ1 abundance,2,EIRVRVEKDPELGFSISGGVGGRGNPFRPDDDGIFVTRVQPEGPASKLLQPGDKIIQANGYSFINIEHGQAVSLLWKFQNTVELIIVREV*,2,2,FALSE,FALSE,661,745,624,614,1531,1039,1824,-0.124303838540727,0.0456785598012545,-0.0132724335247834,0.0763606345724095,0.0145026728686929,0.0484515244106695,-0.0517050238441595,0.0304750725547866,0.119351890168572,0.00553592488489472,0.121433248370722,0.00839006028071905,0.134317908286153,0.00579029475523866,0.124881720139255,0.0035945197322756,missense,"K76W,T77K",-0.0112497865819472,-0.0696338804243884
ERBIN_PDZ1 abundance,2,EIRVRVEKDPELGFSISGGVGGRGNPFRPDDDGIFVTRVQPEGPASKLLQPGDKIIQANGYSFINIEHGQAVSLLWNFQNTVELIIVREV*,2,2,FALSE,FALSE,733,610,855,734,1800,1167,1535,-0.0302581076188305,0.0481026321146416,-0.070295257561257,0.0673350379737903,-0.0777220547551248,0.0461515526193261,-0.0579836833004916,0.0298510892406329,0.130749580997571,0.0058297056498937,0.115167913702908,0.00739838047140499,0.123296410755191,0.00551543210101679,0.12414115536234,0.00352092120904637,missense,"K76W,T77N",-0.0190211579650521,-0.0807303900626911
ERBIN_PDZ1 abundance,2,EIRVRVEKDPELGFSISGGVGGRGNPFRPDDDGIFVTRVQPEGPASKLLQPGDKIIQANGYSFINIEHGQAVSLLWTFQNTVELIIVREV*,1,1,FALSE,FALSE,445.333333333333,385,536,415,736,590,825,-0.14309926767145,0.0589206238068192,-0.132002245093644,0.0827557890156484,-0.0910353935518968,0.0580548339889539,-0.119743181421363,0.0369921782744607,0.117074014414613,0.00714077127179331,0.108387910524079,0.00909272247811611,0.121705374007694,0.0069379571613327,0.116856653110481,0.00436320912799668,missense,K76W,-0.0954635896130076,-0.189880260496233
ERBIN_PDZ1 abundance,2,EIRVRVEKDPELGFSISGGVGGRGNPFRPDDDGIFVTRVQPEGPASKLLQPGDKIIQANGYSFINIEHGQAVSLLWRFQNTVELIIVREV*,2,2,FALSE,FALSE,1537.66666666667,1365,1660,1588,3550,1647,2885,-0.0637124529380361,0.0313228286065699,-0.169309806289173,0.0476985694712503,-0.116601364368516,0.0307502046121695,-0.104385285807143,0.0199349903782312,0.126695146191258,0.00379610975264681,0.104288773722639,0.00524084006646604,0.118650062363062,0.0036748637045804,0.118668109300857,0.00235132225357152,missense,"K76W,T77R",-0.0764544505903946,-0.16273767729157
ERBIN_PDZ1 abundance,2,EIRVRVEKDPELGFSISGGVGGRGNPFRPDDDGIFVTRVQPEGPASKLLQPGDKIIQANGYSFINIEHGQAVSLLWSFQNTVELIIVREV*,2,2,FALSE,FALSE,1351,1160,1576,1317,4222,2938,3884,0.0229843432544748,0.0329358085800327,0.0124422920487751,0.0478301069301022,0.011397396072077,0.0322142069549584,0.0161930064644722,0.02074978375147,0.137202197060879,0.00399159174710506,0.124258632141725,0.00525529263374917,0.133946806072802,0.00384982218504548,0.132890259226021,0.00244742672887898,missense,"K76W,T77S",0.0727905748008528,0.0503648474858585
ERBIN_PDZ1 abundance,2,EIRVRVEKDPELGFSISGGVGGRGNPFRPDDDGIFVTRVQPEGPASKLLQPGDKIIQANGYSFINIEHGQAVSLLWMFQNTVELIIVREV*,2,2,FALSE,FALSE,876.666666666667,669,1036,925,1036,739,921,-0.197856282703821,0.048381666442704,-0.256451633191091,0.0641047817613973,-0.272701768295791,0.0450500236536497,-0.241815965977511,0.0293195728769452,0.110437843671508,0.00586352267668222,0.0947141390332717,0.00704345879617396,0.0999949764572059,0.00538379171466611,0.102458228559659,0.00345822911688259,missense,"K76W,T77M",-0.246558413460926,-0.405624057372431
ERBIN_PDZ1 abundance,2,EIRVRVEKDPELGFSISGGVGGRGNPFRPDDDGIFVTRVQPEGPASKLLQPGDKIIQANGYSFINIEHGQAVSLLWIFQNTVELIIVREV*,2,2,FALSE,FALSE,389.666666666667,297,481,391,122,124,149,-0.542816223295348,0.082181303995299,-0.5484202800603,0.0982681209771966,-0.525041455368929,0.0755132273003634,-0.53687506928832,0.0483939111914684,0.0686310895242379,0.00995980450872664,0.0626343303592125,0.0107971268610904,0.0698386256639086,0.00902435680418247,0.0676561532854639,0.00570803788529141,missense,"K76W,T77I",-0.611765968949807,-0.927093043949705
ERBIN_PDZ1 abundance,2,EIRVRVEKDPELGFSISGGVGGRGNPFRPDDDGIFVTRVQPEGPASKLLQPGDKIIQANGYSFINIEHGQAVSLLWQFQNTVELIIVREV*,2,2,FALSE,FALSE,370.333333333333,318,421,372,693,605,635,-0.109048589044764,0.0631723971167309,-0.0555197093134926,0.0912029306737648,-0.131069581540513,0.0615243858543862,-0.108075735217303,0.0396842810717083,0.121200720685065,0.00765605673117912,0.116791364597123,0.0100208450390171,0.116921009603058,0.00735259278350968,0.118232822618539,0.00468074132118915,missense,"K76W,T77Q",-0.0810222812135366,-0.16925994653301
ERBIN_PDZ1 abundance,2,EIRVRVEKDPELGFSISGGVGGRGNPFRPDDDGIFVTRVQPEGPASKLLQPGDKIIQANGYSFINIEHGQAVSLLWHFQNTVELIIVREV*,2,2,FALSE,FALSE,564,515,649,528,1067,691,1155,-0.122186021134676,0.0522300399782038,-0.141549756810945,0.0762733429619144,-0.0659034408598042,0.0522647171547892,-0.103087240665079,0.0332494063383409,0.11960855496122,0.00632991887906334,0.107338885731559,0.0083804691886838,0.124708817462403,0.00624599785675198,0.11882121308324,0.00392175102962451,missense,"K76W,T77H",-0.0748478033528476,-0.160443593573534
ERBIN_PDZ1 abundance,2,EIRVRVEKDPELGFSISGGVGGRGNPFRPDDDGIFVTRVQPEGPASKLLQPGDKIIQANGYSFINIEHGQAVSLLWPFQNTVELIIVREV*,2,2,FALSE,FALSE,797.666666666667,685,916,792,14,22,26,-1.22598096427884,0.172801694802741,-1.2277394219934,0.138727794709219,-1.16911626517112,0.12968970219869,-1.20327966144831,0.0830727858457548,-0.0141637425928051,0.0209423678542554,-0.0120052870638259,0.01524259936732,-0.00713280172750119,0.0154988230315448,-0.0109459386994473,0.00979839399564516,missense,"K76W,T77P",-1.43660407541198,-2.10485479888208
ERBIN_PDZ1 abundance,2,EIRVRVEKDPELGFSISGGVGGRGNPFRPDDDGIFVTRVQPEGPASKLLQPGDKIIQANGYSFINIEHGQAVSLLWLFQNTVELIIVREV*,2,2,FALSE,FALSE,1628.66666666667,1505,1644,1737,766,463,835,-0.488084211942757,0.0371706825901834,-0.526530602725135,0.0539817847613228,-0.461694150109406,0.0355349798315023,-0.483938889394016,0.0231940151680996,0.0752642299946348,0.0045048291284759,0.0650394401830888,0.00593120304387759,0.0774090700176046,0.00424667768142605,0.0738999495172625,0.0027357226153458,missense,"K76W,T77L",-0.546244544126138,-0.833536953752831
ERBIN_PDZ1 abundance,2,EIRVRVEKDPELGFSISGGVGGRGNPFRPDDDGIFVTRVQPEGPASKLLQPGDKIIQANGYSFINIEHGQAVSLLWEFQNTVELIIVREV*,2,2,FALSE,FALSE,698.333333333333,723,676,696,2692,902,1818,0.0301914597491714,0.044898713190115,-0.0767983108236312,0.0743114962232115,-0.0192983221139727,0.0464959305498592,-0.00689402137896684,0.0296212482917102,0.138075649633046,0.00544141288014256,0.114453396213817,0.00816491293392741,0.13027845387578,0.00555658766318412,0.130167155712694,0.00349381158281981,missense,"K76W,T77E",0.0442147508130585,0.00956227987309907
ERBIN_PDZ1 abundance,2,EIRVRVEKDPELGFSISGGVGGRGNPFRPDDDGIFVTRVQPEGPASKLLQPGDKIIQANGYSFINIEHGQAVSLLWDFQNTVELIIVREV*,2,2,FALSE,FALSE,468.333333333333,439,519,447,1278,1059,1186,-0.0337753629981373,0.0544831238203204,0.0450526181146873,0.0822723260048676,-0.0151890207964364,0.0552809539691493,-0.0119388878288829,0.035096458629885,0.130323314020995,0.0066029770263341,0.127841664197429,0.00903960238781484,0.130769544014966,0.00660645917183294,0.129572116210546,0.00413960993370307,missense,"K76W,T77D",0.0379704989893791,0.000646298750888875
ERBIN_PDZ1 abundance,2,EIRVRVEKDPELGFSISGGVGGRGNPFRPDDDGIFVTRVQPEGPASKLLQPGDKIIQANGYSFINIEHGQAVSLLWAFQNTVELIIVREV*,2,2,FALSE,FALSE,984,811,1070,1071,1655,1604,2501,-0.129482164641639,0.0407274055083116,-0.0433915769470776,0.057914291078676,-0.048826597612971,0.0366059539655018,-0.0773611575237063,0.0246385357076078,0.118724312932143,0.00493587929723801,0.118123932905605,0.00636328385674217,0.126749619214069,0.00437466655249916,0.121855591863458,0.00290610309839814,missense,"K76W,T77A",-0.0430055052134557,-0.114976924849191
ERBIN_PDZ1 abundance,2,EIRVRVEKDPELGFSISGGVGGRGNPFRPDDDGIFVTRVQPEGPASKLLQPGDKIIQANGYSFINIEHGQAVSLLWGFQNTVELIIVREV*,2,2,FALSE,FALSE,1711.33333333333,1477,1880,1777,4550,2954,5383,-0.0196549630876714,0.0317650007006666,-0.0299759602980722,0.0457153926409201,0.0197317217378467,0.0299458925590739,-0.00457277245372863,0.0196696197560504,0.132034608632496,0.00384969794609613,0.119597962463092,0.00502294018589319,0.134942816059648,0.00357874281015526,0.130440945875139,0.00232002191996016,missense,"K76W,T77G",0.047087862119082,0.0136647098983218
ERBIN_PDZ1 abundance,2,EIRVRVEKDPELGFSISGGVGGRGNPFRPDDDGIFVTRVQPEGPASKLLQPGDKIIQANGYSFINIEHGQAVSLLWVFQNTVELIIVREV*,2,2,FALSE,FALSE,2834.66666666667,2432,3195,2877,793,401,482,-0.603743673943533,0.0344942040753005,-0.755086915938137,0.0468743706371268,-0.740970713189415,0.0379232378880486,-0.686268234254682,0.0224117670117651,0.0612471047470466,0.00418045848108917,0.0399270081540226,0.0051502819151317,0.0440335748575978,0.00453209115947816,0.0500353033802403,0.00264345683227258,missense,"K76W,T77V",-0.796676422387471,-1.19112117072984
ERBIN_PDZ1 abundance,2,EIRVRVEKDPELGFSISGGVGGRGNPFRPDDDGIFVTRVQPEGPASKLLQPGDKIIQANGYSFINIEHGQAVSLLW*FQNTVELIIVREV*,2,2,FALSE,TRUE,831,782,886,825,9,33,74,-1.47209874809303,0.209720478716851,-1.10341241175632,0.12051938502711,-0.905105260827167,0.0842726660861996,-1.01932725028175,0.0655979410479849,-0.0439915123377417,0.0254166686089075,0.00165503826285288,0.0132419657200962,0.0244183528000838,0.0100711707708715,0.0107511571991497,0.00773724469629192,stop,"K76W,T77*",-1.20891813163123,-1.77974882400076
ERBIN_PDZ1 abundance,2,EIRVRVEKDPELGFSISGGVGGRGNPFRPDDDGIFVTRVQPEGPASKLLQPGDKIIQANGYSFINIEHGQAVSLLWYFQNTVELIIVREV*,2,2,FALSE,FALSE,823.666666666667,744,891,836,312,376,325,-0.537442315008483,0.0552936568610458,-0.407040327067204,0.0708190931146298,-0.519797800219937,0.0541626941850679,-0.500530459433536,0.0339550637575033,0.0692823699661746,0.006701208013688,0.0781683333797413,0.00778118808971091,0.0704652789896149,0.00647281933611014,0.0719429820387021,0.00400498297313657,missense,"K76W,T77Y",-0.566780655935143,-0.862859855900745
ERBIN_PDZ1 abundance,2,EIRVRVEKDPELGFSISGGVGGRGNPFRPDDDGIFVTRVQPEGPASKLLQPGDKIIQANGYSFINIEHGQAVSLLWWFQNTVELIIVREV*,2,2,FALSE,FALSE,646.333333333333,637,666,636,205,98,238,-0.606255444829217,0.0623997475244413,-0.709280679380264,0.0933258221834078,-0.529814499557891,0.0612090687688482,-0.59282776663834,0.0395733295217132,0.0609426955228567,0.00756241695523455,0.0449599297386252,0.0102540959520702,0.0692682136269288,0.007314910194802,0.0610565603119895,0.00466765464075329,missense,"K76W,T77W",-0.681021069344676,-1.02598033824425
ERBIN_PDZ1 abundance,2,EIRVRVEKDPELGFSISGGVGGRGNPFRPDDDGIFVTRVQPEGPASKLLQPGDKIIQANGYSFINIEHGQAVSLLWCFQNTVELIIVREV*,2,2,FALSE,FALSE,992,849,1210,917,914,831,1173,-0.292363719738066,0.0459091118706191,-0.267330258592535,0.0604468993501124,-0.206874087020446,0.0441117920217351,-0.252123536087081,0.0281487780485863,0.0989841972614232,0.00556386619792238,0.0935188592480713,0.00664155205322566,0.107861843026924,0.00527166649748145,0.101242455764236,0.00332013444605229,missense,"K76W,T77C",-0.259316543749084,-0.423841011463319
ERBIN_PDZ1 abundance,2,EIRVRVEKDPELGFSISGGVGGRGNPFRPDDDGIFVTRVQPEGPASKLLQPGDKIIQANGYSFINIEHGQAVSLLWFFQNTVELIIVREV*,2,2,FALSE,FALSE,1017.66666666667,859,1111,1083,78,61,36,-0.93516402852748,0.0809272277201126,-0.992086167476587,0.0953081022867318,-1.16591176367697,0.111790987299131,-1.00730715737206,0.0540109975645666,0.0210812545914225,0.00980781915521359,0.0138869154016852,0.0104718973055201,-0.00674984147144209,0.0133598018909507,0.0121689212116879,0.00637057044430994,missense,"K76W,T77F",-1.19404033698249,-1.75850526432796
ERBIN_PDZ1 abundance,2,EIRVRVEKDPELGFSISGGVGGRGNPFRPDDDGIFVTRVQPEGPASKLLQPGDKIIQANGYSFINIEHGQAVSLLCKFQNTVELIIVREV*,2,2,FALSE,FALSE,938,765,1074,975,3118,2729,2715,0.0537010845164813,0.0439207199804295,0.107983693333454,0.0605903553707009,-0.00249179693475254,0.0411116761625202,0.0403473472919166,0.0268952994332377,0.14092485322769,0.00532288688084853,0.134756162977756,0.00665731416242118,0.132286950734912,0.00491313174886382,0.135739251777828,0.003172287263449,missense,"K76C,T77K",0.102687458743945,0.0930537172458308
ERBIN_PDZ1 abundance,2,EIRVRVEKDPELGFSISGGVGGRGNPFRPDDDGIFVTRVQPEGPASKLLQPGDKIIQANGYSFINIEHGQAVSLLCNFQNTVELIIVREV*,2,2,FALSE,FALSE,483.333333333333,414,607,429,2313,887,1835,0.135678258934336,0.0543862190543285,-0.0507230229389877,0.0775774380127135,0.110283540281336,0.0550318692307481,0.0885114108768789,0.0346180596768385,0.150859918646296,0.0065912328402684,0.117318396464461,0.00852375553182722,0.145764389299442,0.00657669181008493,0.141420179251634,0.00408318301384802,missense,"K76C,T77N",0.162302226520645,0.178175867843018
ERBIN_PDZ1 abundance,2,EIRVRVEKDPELGFSISGGVGGRGNPFRPDDDGIFVTRVQPEGPASKLLQPGDKIIQANGYSFINIEHGQAVSLLCTFQNTVELIIVREV*,1,1,FALSE,FALSE,900.333333333333,812,981,908,2717,2105,2371,0.0024170589163063,0.0433550780607678,0.0594886123902236,0.0629722264311934,-0.0193823734477965,0.0422486818391172,0.00403791075400257,0.0272729277776917,0.134709584735145,0.00525433500021527,0.129427806885505,0.00691902023506365,0.130268409155756,0.00504901184935507,0.131456571699915,0.00321682833987028,missense,K76C,0.0577456812817469,0.0288826923150299
ERBIN_PDZ1 abundance,2,EIRVRVEKDPELGFSISGGVGGRGNPFRPDDDGIFVTRVQPEGPASKLLQPGDKIIQANGYSFINIEHGQAVSLLCRFQNTVELIIVREV*,2,2,FALSE,FALSE,1112,968,1252,1116,2929,1983,2527,-0.0225249444562928,0.0370318445443302,-0.0279651811475752,0.0537241985532074,-0.0593174032788447,0.0356959255987538,-0.0390582460667906,0.0231839737784785,0.131686786780256,0.00448800291949835,0.119818895125298,0.00590290097664529,0.125495894841839,0.00426591182200942,0.126373401321925,0.00273453823840732,missense,"K76C,T77R",0.00440368333326076,-0.0472827571510095
ERBIN_PDZ1 abundance,2,EIRVRVEKDPELGFSISGGVGGRGNPFRPDDDGIFVTRVQPEGPASKLLQPGDKIIQANGYSFINIEHGQAVSLLCSFQNTVELIIVREV*,2,2,FALSE,FALSE,1359.66666666667,1282,1419,1378,4900,3272,5954,0.0370059362901637,0.0314668249583668,0.0794001702478657,0.0494490815301847,0.112913592133197,0.0309774160422063,0.0761936940408997,0.0201578501202546,0.138901516963911,0.00381356111255646,0.13161557250118,0.00543317610163424,0.146078698820743,0.0037020170535756,0.13996731064422,0.0023776084498978,missense,"K76C,T77S",0.147056049722861,0.156406306276102
ERBIN_PDZ1 abundance,2,EIRVRVEKDPELGFSISGGVGGRGNPFRPDDDGIFVTRVQPEGPASKLLQPGDKIIQANGYSFINIEHGQAVSLLCMFQNTVELIIVREV*,2,2,FALSE,FALSE,659.666666666667,640,684,655,1709,752,1653,-0.0562233638310849,0.0475047565785104,-0.132349353194487,0.0744832026454219,-0.0283445486773563,0.0476558954350957,-0.0575831612255472,0.0306613449107721,0.127602771889896,0.00575724727833078,0.108349772314433,0.00818377903215982,0.129197366771467,0.00569521154907711,0.124188396742947,0.00361649046451795,missense,"K76C,T77M",-0.0185254142775384,-0.0800225324227149
ERBIN_PDZ1 abundance,2,EIRVRVEKDPELGFSISGGVGGRGNPFRPDDDGIFVTRVQPEGPASKLLQPGDKIIQANGYSFINIEHGQAVSLLCIFQNTVELIIVREV*,2,2,FALSE,FALSE,584.333333333333,575,617,561,564,140,370,-0.316561270177341,0.0535265576532745,-0.585037061900903,0.0894755219606194,-0.380918915430772,0.0579162552536526,-0.384847853359093,0.0359893260722188,0.0960516218428217,0.00648704783611362,0.0586110923564263,0.00983104746446989,0.0870622733667622,0.00692139603691065,0.0855876881987319,0.0042449232068382,missense,"K76C,T77I",-0.423595235444906,-0.658409660406479
ERBIN_PDZ1 abundance,2,EIRVRVEKDPELGFSISGGVGGRGNPFRPDDDGIFVTRVQPEGPASKLLQPGDKIIQANGYSFINIEHGQAVSLLCQFQNTVELIIVREV*,2,2,FALSE,FALSE,481.333333333333,400,505,539,1842,1351,1840,0.0854329550027592,0.055453544491668,0.122756717682166,0.0827900526586611,0.0510265170735345,0.0506537180680575,0.0761811468259525,0.0340832468262988,0.144770536021402,0.00672058528646103,0.136379336560693,0.00909648716697606,0.13868276215015,0.00605347224117934,0.139965830706424,0.00402010210269076,missense,"K76C,T77Q",0.147040519486215,0.156384131113941
ERBIN_PDZ1 abundance,2,EIRVRVEKDPELGFSISGGVGGRGNPFRPDDDGIFVTRVQPEGPASKLLQPGDKIIQANGYSFINIEHGQAVSLLCHFQNTVELIIVREV*,2,2,FALSE,FALSE,260.666666666667,233,296,253,849,742,536,0.0245741158283712,0.0700794411598604,0.10409499295044,0.105517187674122,-0.0743148728366275,0.0716187663678047,-0.000277028589419946,0.0452495383932796,0.137394866479342,0.00849314260178868,0.134328895304958,0.0115936119467203,0.123703592734144,0.00855894158791096,0.130947626738894,0.00533716066921912,missense,"K76C,T77H",0.0524048921584431,0.0212567386626637
ERBIN_PDZ1 abundance,2,EIRVRVEKDPELGFSISGGVGGRGNPFRPDDDGIFVTRVQPEGPASKLLQPGDKIIQANGYSFINIEHGQAVSLLCPFQNTVELIIVREV*,2,2,FALSE,FALSE,481.333333333333,411,535,498,28,23,40,-1.00117057275387,0.127412304155882,-0.99528852903733,0.154862733834875,-0.816261758215647,0.116403322482373,-0.922728836129995,0.0751436272009483,0.0130817188718498,0.0154414882668642,0.013535058627763,0.0170154121870147,0.035035770383239,0.0139110080819998,0.0221448923625615,0.00886315365592613,missense,"K76C,T77P",-1.08935405006041,-1.60902683451641
ERBIN_PDZ1 abundance,2,EIRVRVEKDPELGFSISGGVGGRGNPFRPDDDGIFVTRVQPEGPASKLLQPGDKIIQANGYSFINIEHGQAVSLLCLFQNTVELIIVREV*,2,2,FALSE,FALSE,1109,982,1257,1088,1912,1608,2701,-0.142317746197987,0.0371596850146435,-0.106999124901114,0.0540690110008424,-0.0333488753700969,0.0356886373266162,-0.089581219384755,0.0232408380979136,0.117168729401072,0.00450349629853621,0.111135107254385,0.00594078695333208,0.128599314863814,0.00426504082270762,0.120414241612028,0.00274124535675476,missense,"K76C,T77L",-0.0581308101781881,-0.13657389712725
ERBIN_PDZ1 abundance,2,EIRVRVEKDPELGFSISGGVGGRGNPFRPDDDGIFVTRVQPEGPASKLLQPGDKIIQANGYSFINIEHGQAVSLLCEFQNTVELIIVREV*,2,2,FALSE,FALSE,452.333333333333,392,507,458,1196,1258,1863,-0.021577734408721,0.0568496165836584,0.101162470861474,0.0827661515600834,0.0970761133869094,0.0536830499685107,0.0520645417004365,0.0353025385481367,0.131801582073636,0.00688977954890678,0.134006686915272,0.00909386105394066,0.14418600976222,0.00641549851028902,0.137121289061992,0.0041639169581162,missense,"K76C,T77E",0.117190342671631,0.113761953071057
ERBIN_PDZ1 abundance,2,EIRVRVEKDPELGFSISGGVGGRGNPFRPDDDGIFVTRVQPEGPASKLLQPGDKIIQANGYSFINIEHGQAVSLLCDFQNTVELIIVREV*,2,2,FALSE,FALSE,961,997,945,941,4312,1749,3436,0.0691249571717138,0.04030580758761,0.017064696970867,0.0641230979905622,0.068712610755132,0.0411754238650111,0.0602166012200994,0.0262741362462509,0.142794119702488,0.00488478455102038,0.12476651498156,0.00704547127639586,0.140796373573749,0.00492075004347645,0.138082820449635,0.00309902137282403,missense,"K76C,T77D",0.127280503239359,0.128169392694292
ERBIN_PDZ1 abundance,2,EIRVRVEKDPELGFSISGGVGGRGNPFRPDDDGIFVTRVQPEGPASKLLQPGDKIIQANGYSFINIEHGQAVSLLCAFQNTVELIIVREV*,2,2,FALSE,FALSE,660,547,736,697,2281,1391,2521,0.0596053294880881,0.0460066251960349,0.0229683338179788,0.0679729075544199,0.0662097263834235,0.0427224571152801,0.0561195541646649,0.0284351301725915,0.141640406800461,0.0055756841371728,0.125415172097888,0.00746846585326027,0.140497261452371,0.00510563129590697,0.137599575776194,0.0033539095374246,missense,"K76C,T77A",0.122209408929613,0.120928528230244
ERBIN_PDZ1 abundance,2,EIRVRVEKDPELGFSISGGVGGRGNPFRPDDDGIFVTRVQPEGPASKLLQPGDKIIQANGYSFINIEHGQAVSLLCGFQNTVELIIVREV*,2,2,FALSE,FALSE,2255.33333333333,1970,2450,2346,8060,6402,9292,0.0546718873755029,0.0286505045028489,0.11601529466582,0.0407360540700465,0.0902233862666669,0.0270521163635955,0.0815114315421008,0.0177127781238394,0.141042507806315,0.00347224259110186,0.135638628396052,0.00447583956262474,0.143367061124668,0.00323291639228052,0.140594535151882,0.00208921341746109,missense,"K76C,T77G",0.153638045979724,0.165804542610854
ERBIN_PDZ1 abundance,2,EIRVRVEKDPELGFSISGGVGGRGNPFRPDDDGIFVTRVQPEGPASKLLQPGDKIIQANGYSFINIEHGQAVSLLCVFQNTVELIIVREV*,2,2,FALSE,FALSE,1482,1184,1656,1606,1796,1105,1982,-0.203235627586478,0.0358702268919414,-0.275851362830173,0.0498867755636065,-0.218901613426595,0.0329719088578038,-0.224003369556126,0.0218277410030378,0.109785904351838,0.00434722291030867,0.0925826101111644,0.00548126736417395,0.10642446981906,0.00394037284175741,0.104559215495937,0.0025745712534521,missense,"K76C,T77V",-0.224510983902004,-0.374143189641383
ERBIN_PDZ1 abundance,2,EIRVRVEKDPELGFSISGGVGGRGNPFRPDDDGIFVTRVQPEGPASKLLQPGDKIIQANGYSFINIEHGQAVSLLC*FQNTVELIIVREV*,2,2,FALSE,TRUE,926.666666666667,792,1047,941,22,3,28,-1.24305824459344,0.137954698879809,-1.8392033234647,0.343602017988652,-1.1950144180147,0.125660543240948,-1.2591977697544,0.0896785258928758,-0.0162333906174204,0.0167191534461627,-0.079189367206102,0.0377529817509286,-0.0102278114388479,0.0150173104627494,-0.0175414519123001,0.0105775377664425,stop,"K76C,T77*",-1.50581636343455,-2.20368096266588
ERBIN_PDZ1 abundance,2,EIRVRVEKDPELGFSISGGVGGRGNPFRPDDDGIFVTRVQPEGPASKLLQPGDKIIQANGYSFINIEHGQAVSLLCYFQNTVELIIVREV*,2,2,FALSE,FALSE,472.666666666667,337,519,562,379,429,773,-0.281008828659831,0.0654752915867013,-0.214172933501463,0.0851166967067164,-0.187808635911909,0.0528256005595816,-0.222591535334427,0.037020670723927,0.100360331368076,0.00793515158134655,0.0993594754814651,0.00935212521823465,0.110140297273777,0.00631302733160488,0.104725740643973,0.00436656979831644,missense,"K76C,T77Y",-0.222763494944447,-0.371648002227934
ERBIN_PDZ1 abundance,2,EIRVRVEKDPELGFSISGGVGGRGNPFRPDDDGIFVTRVQPEGPASKLLQPGDKIIQANGYSFINIEHGQAVSLLCWFQNTVELIIVREV*,2,2,FALSE,FALSE,566.666666666667,518,568,614,692,167,554,-0.236257354252455,0.0539524214697354,-0.510708444561739,0.0895347784340166,-0.298580436650724,0.0533633118127705,-0.304744305154028,0.0349332038260386,0.105783899928149,0.00653865957933362,0.0667778864585199,0.00983755821947618,0.096902295278012,0.00637728757288817,0.095035862083495,0.00412035411034908,missense,"K76C,T77W",-0.324447570798405,-0.516839664310688
ERBIN_PDZ1 abundance,2,EIRVRVEKDPELGFSISGGVGGRGNPFRPDDDGIFVTRVQPEGPASKLLQPGDKIIQANGYSFINIEHGQAVSLLCCFQNTVELIIVREV*,2,2,FALSE,FALSE,602.666666666667,513,602,693,1064,1109,1249,-0.121906456965255,0.0523040982231179,0.0157284389620545,0.0773344301559856,-0.116793154367154,0.0476195687835931,-0.0959563753401477,0.0320464773437453,0.119642436201109,0.0063388942251061,0.124619694760548,0.00849705524865052,0.11862714212192,0.00569087026111498,0.119662295120784,0.0037798661497829,missense,"K76C,T77C",-0.0660216194980986,-0.147840948636686
ERBIN_PDZ1 abundance,2,EIRVRVEKDPELGFSISGGVGGRGNPFRPDDDGIFVTRVQPEGPASKLLQPGDKIIQANGYSFINIEHGQAVSLLCFFQNTVELIIVREV*,2,2,FALSE,FALSE,611,537,664,632,253,255,393,-0.507177109791423,0.0616638211554682,-0.434081969043649,0.0810298232884439,-0.396384099598586,0.0556491246791008,-0.443632455749516,0.0368053992845186,0.0729503030935882,0.00747322777945549,0.0751971557887949,0.00890308345043137,0.085214076104346,0.00665045813691803,0.0786540734266429,0.00434117863852978,missense,"K76C,T77F",-0.496355508551199,-0.762301886373802
ERBIN_PDZ1 abundance,2,EIRVRVEKDPELGFSISGGVGGRGNPFRPDDDGIFVTRVQPEGPASKLLQPGDKIIQANGYSFINIEHGQAVSLLFKFQNTVELIIVREV*,2,2,FALSE,FALSE,788.666666666667,715,709,942,2070,1197,2026,-0.0352130874469121,0.045519919507573,-0.00929792944241222,0.0723042850286264,-0.0703557604678956,0.0421297356821479,-0.0472090240376878,0.0284290686114881,0.130149071781568,0.00551669878071457,0.121869943652575,0.00794437229786534,0.1241767342475,0.00503479695483458,0.125412021092325,0.00335319457929102,missense,"K76F,T77K",-0.00568489100551626,-0.0616879318451889
ERBIN_PDZ1 abundance,2,EIRVRVEKDPELGFSISGGVGGRGNPFRPDDDGIFVTRVQPEGPASKLLQPGDKIIQANGYSFINIEHGQAVSLLFNFQNTVELIIVREV*,2,2,FALSE,FALSE,566.666666666667,456,676,568,1445,1061,1318,-0.0117269356446845,0.0534647365985545,-0.0302236583102072,0.0739266909802148,-0.0504046067521826,0.0505908154506999,-0.0317548637520664,0.0329060291954336,0.132995430615517,0.0064795555527158,0.119570746853048,0.0081226327826013,0.126561036127084,0.0060459549401283,0.127234831653073,0.00388124986548212,missense,"K76F,T77N",0.0134433990106704,-0.0343752164870841
ERBIN_PDZ1 abundance,2,EIRVRVEKDPELGFSISGGVGGRGNPFRPDDDGIFVTRVQPEGPASKLLQPGDKIIQANGYSFINIEHGQAVSLLFTFQNTVELIIVREV*,1,1,FALSE,FALSE,378,206,510,418,392,277,904,-0.144295304345821,0.0770282425519189,-0.334644356069897,0.0882214596424384,-0.0689016388695417,0.0575448962253803,-0.147115190594864,0.0408585758424938,0.116929063058491,0.00933528917370034,0.086122779596039,0.00969325842559883,0.124350511910161,0.00687701604557148,0.113628138168989,0.00481924880849728,missense,K76F,-0.129343122380866,-0.238255835844111
ERBIN_PDZ1 abundance,2,EIRVRVEKDPELGFSISGGVGGRGNPFRPDDDGIFVTRVQPEGPASKLLQPGDKIIQANGYSFINIEHGQAVSLLFRFQNTVELIIVREV*,2,2,FALSE,FALSE,2043.66666666667,1772,2370,1989,4242,2801,3637,-0.0811689456744749,0.0296000403341528,-0.115337172582176,0.0416711910883677,-0.115561739219346,0.028960698030442,-0.10202568687156,0.0185391736202535,0.124579540249147,0.00358731975335228,0.110218971302145,0.00457858695332389,0.118774304812023,0.00346100519959681,0.118946422828051,0.00218668635745768,missense,"K76F,T77R",-0.0735338717994712,-0.158567469859023
ERBIN_PDZ1 abundance,2,EIRVRVEKDPELGFSISGGVGGRGNPFRPDDDGIFVTRVQPEGPASKLLQPGDKIIQANGYSFINIEHGQAVSLLFSFQNTVELIIVREV*,2,2,FALSE,FALSE,2022.33333333333,1864,2270,1933,6638,3878,4944,0.019730728213983,0.0277011316210625,-0.0119394582656491,0.0410934874622208,-0.0234145858288165,0.0280665511684488,-0.00350150369010199,0.017775620619922,0.136807881466278,0.00335718517720369,0.121579707902384,0.00451511225494163,0.129786531681604,0.00335414841958036,0.130567301495868,0.0020966256587868,missense,"K76F,T77S",0.048413818315809,0.0155580032427804
ERBIN_PDZ1 abundance,2,EIRVRVEKDPELGFSISGGVGGRGNPFRPDDDGIFVTRVQPEGPASKLLQPGDKIIQANGYSFINIEHGQAVSLLFMFQNTVELIIVREV*,2,2,FALSE,FALSE,410,321,451,458,386,389,193,-0.263607334397391,0.0663361658857525,-0.201963896283049,0.0904048518371863,-0.49861479190547,0.0687748488660825,-0.338724947436859,0.0422193367016364,0.102469271876291,0.00803948358033294,0.100700933142283,0.0099331568003696,0.0729967960767518,0.00821907363133275,0.0910278621359494,0.00497974987868515,missense,"K76F,T77M",-0.366506897769864,-0.576894924072685
ERBIN_PDZ1 abundance,2,EIRVRVEKDPELGFSISGGVGGRGNPFRPDDDGIFVTRVQPEGPASKLLQPGDKIIQANGYSFINIEHGQAVSLLFIFQNTVELIIVREV*,2,2,FALSE,FALSE,451.333333333333,288,634,432,43,4,19,-0.805893423926399,0.112102472713488,-1.61276915416291,0.302096316090525,-1.09234947233691,0.154072738958767,-0.963506620314712,0.0868230333676328,0.0367479559937915,0.0135860427967299,-0.0543101039483426,0.0331925777827213,0.00204136489224988,0.0184127658142733,0.0173351728901325,0.0102407338356594,missense,"K76F,T77I",-1.13982649681175,-1.68109493733061
ERBIN_PDZ1 abundance,2,EIRVRVEKDPELGFSISGGVGGRGNPFRPDDDGIFVTRVQPEGPASKLLQPGDKIIQANGYSFINIEHGQAVSLLFQFQNTVELIIVREV*,2,2,FALSE,FALSE,251,188,289,276,493,589,581,-0.0609357245677521,0.078412633035814,0.0447149775844203,0.107202324157041,-0.0759950173559969,0.0689331778231199,-0.0478430750176719,0.0466200707528099,0.127031666426365,0.00950306770620118,0.127804566229111,0.0117787648956461,0.123502803757597,0.00823799504486281,0.125337235092891,0.00549881428304392,missense,"K76F,T77Q",-0.00646968363132249,-0.0628085138515076
ERBIN_PDZ1 abundance,2,EIRVRVEKDPELGFSISGGVGGRGNPFRPDDDGIFVTRVQPEGPASKLLQPGDKIIQANGYSFINIEHGQAVSLLFHFQNTVELIIVREV*,2,2,FALSE,FALSE,367,368,352,381,665,469,698,-0.157729672381939,0.0602788056435837,-0.0772142346018263,0.0991880428038941,-0.112497087585868,0.0605558171441645,-0.126140722149755,0.0392365093985011,0.115300910755801,0.00730537349789392,0.114407696939698,0.0108982024954505,0.119140552035321,0.00723684207409237,0.116102066346334,0.00462792687384029,missense,"K76F,T77H",-0.103382105545375,-0.201186873452036
ERBIN_PDZ1 abundance,2,EIRVRVEKDPELGFSISGGVGGRGNPFRPDDDGIFVTRVQPEGPASKLLQPGDKIIQANGYSFINIEHGQAVSLLFPFQNTVELIIVREV*,2,2,FALSE,FALSE,273,218,346,255,2,28,6,-1.53077064623935,0.440813535401551,-0.650442484207185,0.178554505662574,-1.16321751440148,0.270697232272719,-0.880274347785569,0.141196982430237,-0.051102139783209,0.0534235455505944,0.0514247267780309,0.019618525622419,-0.00642785991071892,0.0323502053516645,0.0271523782611878,0.0166541142296163,missense,"K76F,T77P",-1.03680627324613,-1.53399542974289
ERBIN_PDZ1 abundance,2,EIRVRVEKDPELGFSISGGVGGRGNPFRPDDDGIFVTRVQPEGPASKLLQPGDKIIQANGYSFINIEHGQAVSLLFLFQNTVELIIVREV*,2,2,FALSE,FALSE,1369,1004,1655,1448,176,163,178,-0.761140211267716,0.0588026650937061,-0.800016718123963,0.0695640871895112,-0.809394950406148,0.0574023039572957,-0.789511674608666,0.0353699246105014,0.0421717352178769,0.00712647549324525,0.0349903840564006,0.00764329537282391,0.0358564017612647,0.00685997527601736,0.0378577906634699,0.00417186511083725,missense,"K76F,T77L",-0.924465343484484,-1.37358716350225
ERBIN_PDZ1 abundance,2,EIRVRVEKDPELGFSISGGVGGRGNPFRPDDDGIFVTRVQPEGPASKLLQPGDKIIQANGYSFINIEHGQAVSLLFEFQNTVELIIVREV*,2,2,FALSE,FALSE,624,517,729,626,1465,1048,1728,-0.0407898697399319,0.0512307269777929,-0.0554137071359267,0.0718054417588356,-0.0047881649050506,0.0482632532670601,-0.0282239983363701,0.0315555384057616,0.129473204416049,0.00620880906888448,0.116803011496925,0.00788956231458518,0.132012518762415,0.00576779504178972,0.127651295482188,0.00372196014490785,missense,"K76F,T77E",0.0178137055450475,-0.0281349860064662
ERBIN_PDZ1 abundance,2,EIRVRVEKDPELGFSISGGVGGRGNPFRPDDDGIFVTRVQPEGPASKLLQPGDKIIQANGYSFINIEHGQAVSLLFDFQNTVELIIVREV*,2,2,FALSE,FALSE,203.333333333333,169,228,213,660,438,489,0.0425936075517718,0.0805349487368793,0.0277532377522452,0.119953485963288,-0.053210366114506,0.0769522658271631,-0.00124772867374768,0.050472150867513,0.13957870399696,0.00976027766103008,0.125940909379548,0.0131797880380372,0.126225728334032,0.00919633193470034,0.130833133144138,0.00595316522700687,missense,"K76F,T77D",0.0512034142140844,0.0195411841057461
ERBIN_PDZ1 abundance,2,EIRVRVEKDPELGFSISGGVGGRGNPFRPDDDGIFVTRVQPEGPASKLLQPGDKIIQANGYSFINIEHGQAVSLLFAFQNTVELIIVREV*,2,2,FALSE,FALSE,643.666666666667,492,764,675,991,1130,1177,-0.131214052952596,0.0505766336138425,-0.0531801927840231,0.0677985100316885,-0.127274346989885,0.0453523933953573,-0.113956058659544,0.0302245298911157,0.118514420071243,0.00612953748619247,0.117048417001413,0.00744930407262923,0.117374566575325,0.00541992700557487,0.117539241377434,0.00356496834903532,missense,"K76F,T77A",-0.0883006146922451,-0.179652462038427
ERBIN_PDZ1 abundance,2,EIRVRVEKDPELGFSISGGVGGRGNPFRPDDDGIFVTRVQPEGPASKLLQPGDKIIQANGYSFINIEHGQAVSLLFGFQNTVELIIVREV*,2,2,FALSE,FALSE,1676,1532,1831,1665,5616,3061,6059,0.0259703348961948,0.0311607925810944,-0.0121314924918689,0.0460492535936156,0.0676766916361864,0.0304052415746588,0.0364789891499137,0.0196755057016907,0.13756407855424,0.00377647210930643,0.121558608303841,0.00505962287631579,0.140672574021222,0.00363363821805247,0.135282980848597,0.00232071616433675,missense,"K76F,T77G",0.0978994227032196,0.0862170232499735
ERBIN_PDZ1 abundance,2,EIRVRVEKDPELGFSISGGVGGRGNPFRPDDDGIFVTRVQPEGPASKLLQPGDKIIQANGYSFINIEHGQAVSLLFVFQNTVELIIVREV*,2,2,FALSE,FALSE,1305,1143,1336,1436,130,111,261,-0.876506231709319,0.0635871611039606,-0.868314735622263,0.077302211725871,-0.716541182807101,0.0500115218550773,-0.796299096276097,0.0350395854286797,0.0281901730536424,0.00770632325202069,0.0274861970224261,0.00849351527583173,0.0469530739521301,0.00597672531919736,0.0370572176354321,0.00413290176775521,missense,"K76F,T77V",-0.932866432105104,-1.38558282762064
ERBIN_PDZ1 abundance,2,EIRVRVEKDPELGFSISGGVGGRGNPFRPDDDGIFVTRVQPEGPASKLLQPGDKIIQANGYSFINIEHGQAVSLLF*FQNTVELIIVREV*,2,2,FALSE,TRUE,719.666666666667,526,892,741,9,5,17,-1.36901662052275,0.211037035437303,-1.64669871514071,0.269753167670991,-1.26333877547026,0.158948201903545,-1.3641761404288,0.114876416030946,-0.031498672859284,0.0255762261593828,-0.0580380858266506,0.0296389016454334,-0.0183930482078037,0.0189954176061804,-0.0299235988021197,0.0135496164432094,stop,"K76F,T77*",-1.63575268365992,-2.3892131626687
ERBIN_PDZ1 abundance,2,EIRVRVEKDPELGFSISGGVGGRGNPFRPDDDGIFVTRVQPEGPASKLLQPGDKIIQANGYSFINIEHGQAVSLLFYFQNTVELIIVREV*,2,2,FALSE,FALSE,924,629,1107,1036,430,357,310,-0.410409299701104,0.0542407185911094,-0.48418571785213,0.0665304486310956,-0.588568296039952,0.0526167075006611,-0.497806634344098,0.0328438699583684,0.0846778910531599,0.00657359919247821,0.0696920486724502,0.00730997689639238,0.0622467255776173,0.00628806315559215,0.0722642558605659,0.00387391821421952,missense,"K76F,T77Y",-0.563409258505507,-0.858045937966797
ERBIN_PDZ1 abundance,2,EIRVRVEKDPELGFSISGGVGGRGNPFRPDDDGIFVTRVQPEGPASKLLQPGDKIIQANGYSFINIEHGQAVSLLFWFQNTVELIIVREV*,2,2,FALSE,FALSE,720.333333333333,745,763,653,427,270,210,-0.456225695816276,0.0522295939707968,-0.457553226693465,0.0769549096293913,-0.569630087198116,0.0626873480328361,-0.493043056262669,0.0355804168956585,0.079125261362256,0.00632986482605654,0.0726182711625872,0.00845535575107921,0.064509973487034,0.00749157486682545,0.0728261175387997,0.00419669257174415,missense,"K76F,T77W",-0.557513169596613,-0.849627088296574
ERBIN_PDZ1 abundance,2,EIRVRVEKDPELGFSISGGVGGRGNPFRPDDDGIFVTRVQPEGPASKLLQPGDKIIQANGYSFINIEHGQAVSLLFCFQNTVELIIVREV*,2,2,FALSE,FALSE,499.666666666667,394,537,568,411,193,478,-0.300559548076755,0.0618618863828217,-0.453098608259573,0.089640616815754,-0.31688805557787,0.0555874969404666,-0.334768959383037,0.0375455948338353,0.0979909196657659,0.00749723191237276,0.0731077186036311,0.00984918712234954,0.0947144072570643,0.00664309319275721,0.0914944689699297,0.00442848433740804,missense,"K76F,T77C",-0.361610398355109,-0.56990335845688
ERBIN_PDZ1 abundance,2,EIRVRVEKDPELGFSISGGVGGRGNPFRPDDDGIFVTRVQPEGPASKLLQPGDKIIQANGYSFINIEHGQAVSLLFFFQNTVELIIVREV*,2,2,FALSE,FALSE,591.333333333333,471,687,616,113,144,109,-0.682604061846647,0.0767762680406539,-0.607784515907835,0.0863533518433911,-0.726596813410249,0.0759920065920637,-0.67753919986514,0.0457908143706444,0.0516897722539737,0.00930475160917684,0.0561117350446419,0.00948800165772813,0.0457513560319978,0.0090815742654568,0.0510648886683643,0.0054010039029882,missense,"K76F,T77F",-0.785872114791426,-1.17569402184396
ERBIN_PDZ1 abundance,2,EIRVRVEKDPELGFSISGGVGGRGNPFRPDDDGIFVTRVQPEGPASKLLQPGDKIIQANGYSFINIEHGQAVSLLKTFQNTVELIIVREV*,0,2,FALSE,FALSE,169,83,258,166,295,564,702,0.0181051273605371,0.112494178073029,0.0648234197091027,0.112821782007755,0.107289069322437,0.0834627063182671,0.0728078550713693,0.0576259546827808,0.136610869908631,0.0136335147716972,0.130013964337471,0.0123961980845721,0.145406529155743,0.00997437493517262,0.139567952612688,0.00679695284813822,synonymous,"",0.1428652487631,0.150422386456841
ERBIN_PDZ1 abundance,2,EIRVRVEKDPELGFSISGGVGGRGNPFRPDDDGIFVTRVQPEGPASKLLQPGDKIIQANGYSFINIEHGQAVSLEKKFQNTVELIIVREV*,2,2,FALSE,FALSE,309.666666666667,225,398,306,35,1,14,-0.795233591049256,0.124302921791181,-1.87689277849984,0.592867025350891,-1.08198218280369,0.179286862469661,-0.916826156318388,0.100669124940454,0.0380398538633862,0.0150646526730035,-0.0833304642708791,0.0651407640729826,0.00328032822602309,0.0214260292543586,0.0228411105263734,0.0118738734872198,missense,"L75E,T77K",-1.08204804512566,-1.59859480776342
ERBIN_PDZ1 abundance,2,EIRVRVEKDPELGFSISGGVGGRGNPFRPDDDGIFVTRVQPEGPASKLLQPGDKIIQANGYSFINIEHGQAVSLEKNFQNTVELIIVREV*,2,2,FALSE,FALSE,199.333333333333,114,277,207,2,1,4,-1.36251140003893,0.445370350993428,-1.77291995068257,0.595556081518343,-1.30843417576793,0.32359984783656,-1.39931044132848,0.239659902980037,-0.0307102852193313,0.0539758000205405,-0.0719065375601003,0.06543622185001,-0.0237822627475934,0.0386724365128839,-0.034067672212825,0.0282677670003346,missense,"L75E,T77N",-1.67923994435246,-2.45130732644361
ERBIN_PDZ1 abundance,2,EIRVRVEKDPELGFSISGGVGGRGNPFRPDDDGIFVTRVQPEGPASKLLQPGDKIIQANGYSFINIEHGQAVSLEKTFQNTVELIIVREV*,1,1,FALSE,FALSE,97.3333333333333,77,88,127,0,0,3,,,,,-1.25566358028152,0.375275758387013,-1.25566358028152,0.375275758387013,,,,,-0.0174758089054839,0.0448480678778814,-0.0171245960122853,0.0442635900584572,missense,L75E,-1.50144194256923,-2.1974348574547
ERBIN_PDZ1 abundance,2,EIRVRVEKDPELGFSISGGVGGRGNPFRPDDDGIFVTRVQPEGPASKLLQPGDKIIQANGYSFINIEHGQAVSLEKRFQNTVELIIVREV*,2,2,FALSE,FALSE,698.666666666667,628,771,697,14,174,32,-1.2478103778545,0.171399541037863,-0.51223461298793,0.0901426249792182,-1.01468617705,0.121506339711972,-0.774961175051242,0.0666905288067397,-0.0168093162352742,0.0207724365352031,0.0666101999906694,0.00990434484565111,0.0113226698015194,0.0145208541964377,0.039574014888354,0.00786611488195026,missense,"L75E,T77R",-0.906455553869855,-1.34787152154014
ERBIN_PDZ1 abundance,2,EIRVRVEKDPELGFSISGGVGGRGNPFRPDDDGIFVTRVQPEGPASKLLQPGDKIIQANGYSFINIEHGQAVSLEKSFQNTVELIIVREV*,2,2,FALSE,FALSE,593.333333333333,480,715,585,21,7,46,-1.11004089459678,0.143308556732959,-1.34175970199824,0.241623329700932,-0.898683732086919,0.104656863266199,-1.01248680688125,0.0797784335127105,-0.000112609638921152,0.0173680039144874,-0.0245331691043801,0.0265481594380484,0.0251857702268322,0.0125072243616871,0.0115579841143736,0.00940982676762929,missense,"L75E,T77S",-1.20045141569288,-1.76765945259085
ERBIN_PDZ1 abundance,2,EIRVRVEKDPELGFSISGGVGGRGNPFRPDDDGIFVTRVQPEGPASKLLQPGDKIIQANGYSFINIEHGQAVSLEKMFQNTVELIIVREV*,2,2,FALSE,FALSE,200.666666666667,96,271,235,3,3,5,-1.21244112721645,0.369482813026391,-1.45147512450079,0.355000939430942,-1.28313870689672,0.290279808999236,-1.31328753193707,0.19199676160969,-0.0125228081750556,0.0447787563371805,-0.0365880585598635,0.0390054286245242,-0.0207592779701732,0.0346904597129626,-0.0239213126043519,0.0226459230539436,missense,"L75E,T77M",-1.5727656275042,-2.29927582197748
ERBIN_PDZ1 abundance,2,EIRVRVEKDPELGFSISGGVGGRGNPFRPDDDGIFVTRVQPEGPASKLLQPGDKIIQANGYSFINIEHGQAVSLEKIFQNTVELIIVREV*,2,2,FALSE,FALSE,307,250,376,295,32,4,5,-0.845915773101511,0.126779215414864,-1.46288931625897,0.307267787968331,-1.34288239235952,0.288828003552849,-0.993236393745193,0.108596093073243,0.0318975246379333,0.0153647622989046,-0.0378421832465305,0.0337607888909422,-0.0278990646497789,0.0345169588466,0.0138285608208805,0.01280885545713,missense,"L75E,T77I",-1.1766243375086,-1.73363747761495
ERBIN_PDZ1 abundance,2,EIRVRVEKDPELGFSISGGVGGRGNPFRPDDDGIFVTRVQPEGPASKLLQPGDKIIQANGYSFINIEHGQAVSLEKQFQNTVELIIVREV*,2,2,FALSE,FALSE,170,114,201,195,10,2,13,-0.944145977536699,0.215480940567883,-1.48207051868032,0.432424558547519,-0.983067660578445,0.190097723241404,-1.01661679583367,0.135386233486985,0.0199927046184957,0.0261147966639155,-0.0399497016750114,0.0475122834349507,0.0151013028232984,0.0227180024417378,0.0110708539604794,0.0159687392662501,missense,"L75E,T77Q",-1.20556328362911,-1.77495853650124
ERBIN_PDZ1 abundance,2,EIRVRVEKDPELGFSISGGVGGRGNPFRPDDDGIFVTRVQPEGPASKLLQPGDKIIQANGYSFINIEHGQAVSLEKHFQNTVELIIVREV*,2,2,FALSE,FALSE,137.333333333333,82,149,181,3,5,0,-1.17146626305373,0.371618753797247,-1.13333302486069,0.29840276842158,,,-1.14828183942029,0.232674696856374,-0.00755693860384973,0.0450376175560431,-0.00163246385112875,0.0327867523496865,,,-0.0044589727978403,0.0274438653935254,missense,"L75E,T77H",-1.3685308659611,-2.00765509145025
ERBIN_PDZ1 abundance,2,EIRVRVEKDPELGFSISGGVGGRGNPFRPDDDGIFVTRVQPEGPASKLLQPGDKIIQANGYSFINIEHGQAVSLEKPFQNTVELIIVREV*,2,2,FALSE,FALSE,154.666666666667,156,175,133,1,1,7,-1.48124348691549,0.624772099273587,-1.48063972554101,0.610976735422445,-0.979891688955447,0.261007185824371,-1.11171270001633,0.224057131119172,-0.0450997913078617,0.0757180486163571,-0.0397924944863165,0.0671305531837921,0.015480853560971,0.0311921772852548,-0.000145660895347288,0.0264274277778029,missense,"L75E,T77P",-1.32326764290445,-1.94302508393308
ERBIN_PDZ1 abundance,2,EIRVRVEKDPELGFSISGGVGGRGNPFRPDDDGIFVTRVQPEGPASKLLQPGDKIIQANGYSFINIEHGQAVSLEKLFQNTVELIIVREV*,2,2,FALSE,FALSE,631,535,696,662,8,6,35,-1.26292104490234,0.225516756868044,-1.39781854197823,0.255413367085721,-0.875304115031522,0.122183407368045,-1.02858662635778,0.0990262526538536,-0.0186406243610443,0.0273310680489596,-0.0306925868375223,0.028063328157895,0.0279797973634798,0.0146017684988376,0.00965901837145608,0.0116800975137196,missense,"L75E,T77L",-1.22037886632517,-1.7961132655805
ERBIN_PDZ1 abundance,2,EIRVRVEKDPELGFSISGGVGGRGNPFRPDDDGIFVTRVQPEGPASKLLQPGDKIIQANGYSFINIEHGQAVSLEKEFQNTVELIIVREV*,2,2,FALSE,FALSE,359.666666666667,318,367,394,53,7,6,-0.777299235454496,0.102999299825227,-1.29540024852275,0.240451337446662,-1.3710094195504,0.263307113736072,-0.916404361934576,0.0890939723738405,0.0402133734722258,0.0124828013297728,-0.0194394632778301,0.0264193877781882,-0.0312604403754093,0.0314670346955538,0.0228908609652886,0.0105085899680422,missense,"L75E,T77E",-1.0815259717712,-1.59784935477654
ERBIN_PDZ1 abundance,2,EIRVRVEKDPELGFSISGGVGGRGNPFRPDDDGIFVTRVQPEGPASKLLQPGDKIIQANGYSFINIEHGQAVSLEKDFQNTVELIIVREV*,2,2,FALSE,FALSE,198,139,281,174,1,1,0,-1.59423231149096,0.621975797017537,-1.77703290184733,0.595430445117734,,,-1.6896166506122,0.430111225549297,-0.0587932538076392,0.0753791561619473,-0.0723584445982908,0.0654224176565212,,,-0.0683091459877115,0.0507314062839651,missense,"L75E,T77D",-2.03856463505373,-2.9643763456794
ERBIN_PDZ1 abundance,2,EIRVRVEKDPELGFSISGGVGGRGNPFRPDDDGIFVTRVQPEGPASKLLQPGDKIIQANGYSFINIEHGQAVSLEKAFQNTVELIIVREV*,2,2,FALSE,FALSE,198.333333333333,189,225,181,7,2,1,-1.16827671319185,0.244154058185302,-1.51442854894663,0.430634197026941,-1.63739975671095,0.635469252666618,-1.29115804313675,0.201438882689197,-0.00717038726490993,0.029589779807789,-0.0435050129426544,0.0473155689738145,-0.0630959417526855,0.0759430033541045,-0.02131115034748,0.0237596165643957,missense,"L75E,T77A",-1.54537499146451,-2.26016554892137
ERBIN_PDZ1 abundance,2,EIRVRVEKDPELGFSISGGVGGRGNPFRPDDDGIFVTRVQPEGPASKLLQPGDKIIQANGYSFINIEHGQAVSLEKGFQNTVELIIVREV*,2,2,FALSE,FALSE,685.666666666667,528,890,639,19,10,14,-1.1681019601428,0.14900873769383,-1.30132565205069,0.205882390029102,-1.24379380302368,0.175242349866662,-1.22351848443375,0.0994090935882836,-0.00714920840644448,0.0180588263433684,-0.0200905119898453,0.0226211538544076,-0.0160572878199673,0.0209426818179777,-0.0133330978587368,0.0117252534125499,missense,"L75E,T77G",-1.4616545516913,-2.14062362754492
ERBIN_PDZ1 abundance,2,EIRVRVEKDPELGFSISGGVGGRGNPFRPDDDGIFVTRVQPEGPASKLLQPGDKIIQANGYSFINIEHGQAVSLEKVFQNTVELIIVREV*,2,2,FALSE,FALSE,1011,982,1146,905,16,17,7,-1.37906201829481,0.15813018450304,-1.36733026977078,0.152220031767049,-1.54899405055384,0.241239417544354,-1.40311863526035,0.0998341930814551,-0.0327161054523195,0.019164282482902,-0.0273427136586547,0.0167250475275642,-0.0525308438961984,0.0288297912429831,-0.0345168468032325,0.0117753936874792,missense,"L75E,T77V",-1.68395351251924,-2.45803768998114
ERBIN_PDZ1 abundance,2,EIRVRVEKDPELGFSISGGVGGRGNPFRPDDDGIFVTRVQPEGPASKLLQPGDKIIQANGYSFINIEHGQAVSLEK*FQNTVELIIVREV*,2,2,FALSE,TRUE,26.6666666666667,26,22,32,2,1,5,-0.978286121476106,0.474110291773911,-1.04627670979537,0.690308626886798,-0.75928098796751,0.332393601191447,-0.860354598088636,0.253198918741984,0.0158551557721579,0.0574588816686775,0.00793277529735849,0.0758470778079847,0.0418453694439569,0.0397233513096627,0.0295019028839395,0.0298646872119083,stop,"L75E,T77*",-1.01215072792949,-1.49879051123411
ERBIN_PDZ1 abundance,2,EIRVRVEKDPELGFSISGGVGGRGNPFRPDDDGIFVTRVQPEGPASKLLQPGDKIIQANGYSFINIEHGQAVSLEKYFQNTVELIIVREV*,2,2,FALSE,FALSE,204.333333333333,156,256,201,4,3,2,-1.26386495043487,0.318278179616151,-1.43514015655795,0.35588652306037,-1.48282135527385,0.452032830156256,-1.37082670502297,0.210068378322884,-0.0187550191701028,0.0385731096278489,-0.0347932677426909,0.0391027313784382,-0.0446227457490246,0.0540210727626369,-0.0307080296060678,0.024777461305507,missense,"L75E,T77Y",-1.64398437829603,-2.40096695416395
ERBIN_PDZ1 abundance,2,EIRVRVEKDPELGFSISGGVGGRGNPFRPDDDGIFVTRVQPEGPASKLLQPGDKIIQANGYSFINIEHGQAVSLEKWFQNTVELIIVREV*,2,2,FALSE,FALSE,611.666666666667,523,729,583,27,21,5,-1.08195097119545,0.128111282991056,-1.17712221733334,0.145526578388494,-1.52186182658894,0.285998098206145,-1.16396301578825,0.0911452781082369,0.00329169440763277,0.0155261996576017,-0.00644376441910879,0.0159896099863923,-0.049288354087409,0.0341787654401768,-0.00630855979319792,0.010750540464664,missense,"L75E,T77W",-1.38794014371011,-2.0353690208196
ERBIN_PDZ1 abundance,2,EIRVRVEKDPELGFSISGGVGGRGNPFRPDDDGIFVTRVQPEGPASKLLQPGDKIIQANGYSFINIEHGQAVSLEKCFQNTVELIIVREV*,2,2,FALSE,FALSE,128.333333333333,96,186,103,3,0,0,-1.21244112721645,0.369482813026391,,,,,-1.21244112721645,0.369482813026391,-0.0125228081750556,0.0447787563371805,,,,,-0.0120265290547592,0.043580315018855,missense,"L75E,T77C",-1.44794362223611,-2.1210461999135
ERBIN_PDZ1 abundance,2,EIRVRVEKDPELGFSISGGVGGRGNPFRPDDDGIFVTRVQPEGPASKLLQPGDKIIQANGYSFINIEHGQAVSLEKFFQNTVELIIVREV*,2,2,FALSE,FALSE,153.666666666667,112,119,230,1,0,4,-1.53809066272232,0.623215503437476,,,-1.33611626326524,0.322873933771394,-1.37885563088756,0.286684446496711,-0.0519892750515325,0.0755293999885908,,,-0.0270904650797048,0.0385856847242578,-0.0316550374400069,0.0338142886457897,missense,"L75E,T77F",-1.65392213095407,-2.41515677507416
ERBIN_PDZ1 abundance,2,EIRVRVEKDPELGFSISGGVGGRGNPFRPDDDGIFVTRVQPEGPASKLLQPGDKIIQANGYSFINIEHGQAVSLDKKFQNTVELIIVREV*,2,2,FALSE,FALSE,146.666666666667,130,157,153,7,7,9,-1.07100200847246,0.248492515960181,-1.05181141709218,0.261589300621485,-1.01595262752321,0.226071465927976,-1.04405281469812,0.140894405768349,0.00461863281080782,0.0301155708235855,0.00732465400401849,0.02874190364309,0.0111713201459206,0.0270171153414446,0.00783478910760485,0.0166184254620267,missense,"L75D,T77K",-1.23952204399069,-1.82344723856949
ERBIN_PDZ1 abundance,2,EIRVRVEKDPELGFSISGGVGGRGNPFRPDDDGIFVTRVQPEGPASKLLQPGDKIIQANGYSFINIEHGQAVSLDKNFQNTVELIIVREV*,2,2,FALSE,FALSE,170,92,209,209,20,1,2,-0.708231012111883,0.171197950043169,-1.69211250943939,0.598420493508462,-1.49307580122274,0.451828160965202,-0.865893501138999,0.154652876087815,0.0485839634825383,0.0207480051037186,-0.0630278881492183,0.0657509467000651,-0.0458482234882287,0.0539966133682642,0.0288485920091614,0.0182412302300988,missense,"L75D,T77N",-1.01900647045841,-1.50857962171405
ERBIN_PDZ1 abundance,2,EIRVRVEKDPELGFSISGGVGGRGNPFRPDDDGIFVTRVQPEGPASKLLQPGDKIIQANGYSFINIEHGQAVSLDKTFQNTVELIIVREV*,1,1,FALSE,FALSE,54.6666666666667,30,80,54,0,1,0,,,-1.41662576964794,0.616905058729797,,,-1.41662576964794,0.616905058729797,,,-0.0327590151057747,0.0677819227041057,,,-0.0361100066224724,0.0727636465034964,missense,L75D,-1.70067188343544,-2.48190935366352
ERBIN_PDZ1 abundance,2,EIRVRVEKDPELGFSISGGVGGRGNPFRPDDDGIFVTRVQPEGPASKLLQPGDKIIQANGYSFINIEHGQAVSLDKRFQNTVELIIVREV*,2,2,FALSE,FALSE,148,116,217,111,7,1,10,-0.734729127293398,0.297770521096473,-1.47775655122453,0.611217378320645,-0.844888588766179,0.230429784604676,-0.858663169522374,0.17463948683564,0.0453725755606246,0.0360877235380955,-0.0394757081414869,0.0671569936191465,0.031614664673728,0.0275379647900905,0.0297014060466057,0.0205986410807281,missense,"L75D,T77R",-1.01005717282464,-1.4958011862805
ERBIN_PDZ1 abundance,2,EIRVRVEKDPELGFSISGGVGGRGNPFRPDDDGIFVTRVQPEGPASKLLQPGDKIIQANGYSFINIEHGQAVSLDKSFQNTVELIIVREV*,2,2,FALSE,FALSE,717,435,910,806,18,40,38,-1.13622523628067,0.153124402468948,-1.04289918635505,0.112039372662445,-1.00004818512778,0.113035136126841,-1.04602269079973,0.0706086189951326,-0.00328597038744574,0.0185576163916009,0.00830387783497476,0.0123102315180537,0.0130720118270887,0.0135084863445247,0.00760244319588702,0.00832825168145073,missense,"L75D,T77S",-1.24196024578691,-1.82692867426445
ERBIN_PDZ1 abundance,2,EIRVRVEKDPELGFSISGGVGGRGNPFRPDDDGIFVTRVQPEGPASKLLQPGDKIIQANGYSFINIEHGQAVSLDKMFQNTVELIIVREV*,2,2,FALSE,FALSE,206.333333333333,151,283,185,4,1,7,-1.25539693610385,0.318574835684155,-1.77906747370707,0.595368949089569,-1.13188061006854,0.250283926461126,-1.23813244220283,0.186865058406936,-0.017728754518487,0.0386090622873956,-0.0725819914643469,0.0654156608323249,-0.00268288150164975,0.0299106730765578,-0.0150568069482943,0.0220406411997554,missense,"L75D,T77M",-1.47974288630961,-2.16645142157742
ERBIN_PDZ1 abundance,2,EIRVRVEKDPELGFSISGGVGGRGNPFRPDDDGIFVTRVQPEGPASKLLQPGDKIIQANGYSFINIEHGQAVSLDKQFQNTVELIIVREV*,2,2,FALSE,FALSE,143.333333333333,89,196,145,2,0,0,-1.29815886252571,0.447825751370746,,,,,-1.29815886252571,0.447825751370746,-0.0229112036507449,0.0542733775297772,,,,,-0.0221368935312081,0.0528208258414947,missense,"L75D,T77Q",-1.55404021177723,-2.27253835881271
ERBIN_PDZ1 abundance,2,EIRVRVEKDPELGFSISGGVGGRGNPFRPDDDGIFVTRVQPEGPASKLLQPGDKIIQANGYSFINIEHGQAVSLDKHFQNTVELIIVREV*,2,2,FALSE,FALSE,229,174,280,233,1,0,43,-1.65261112646847,0.620939494742917,,,-0.715545907170625,0.118195232493443,-0.748311184890445,0.116110448157708,-0.065868361604182,0.0752535635080786,,,0.0470720163253164,0.014125153813536,0.0427173680444695,0.0136951699221039,missense,"L75D,T77H",-0.873469695608857,-1.30077199739224
ERBIN_PDZ1 abundance,2,EIRVRVEKDPELGFSISGGVGGRGNPFRPDDDGIFVTRVQPEGPASKLLQPGDKIIQANGYSFINIEHGQAVSLDKPFQNTVELIIVREV*,2,2,FALSE,FALSE,338.333333333333,305,375,335,5,3,28,-1.30336372044232,0.28377120610304,-1.4384824090786,0.355701382574546,-0.896456002514551,0.134999980286875,-1.020633458906,0.115322760359106,-0.0235419963593645,0.0343911035793923,-0.0351604949177746,0.0390823892238038,0.0254519994325356,0.016133438262683,0.0105970905380809,0.013602262535916,missense,"L75D,T77P",-1.21053488316767,-1.78205733534611
ERBIN_PDZ1 abundance,2,EIRVRVEKDPELGFSISGGVGGRGNPFRPDDDGIFVTRVQPEGPASKLLQPGDKIIQANGYSFINIEHGQAVSLDKLFQNTVELIIVREV*,2,2,FALSE,FALSE,1352.33333333333,1006,1704,1347,15,14,20,-1.31025140890519,0.165220600145622,-1.37414293301183,0.172048061672425,-1.35200162134543,0.145042780631878,-1.34537656352304,0.0920767877697804,-0.0243767364677859,0.0200235917205575,-0.0280912492828633,0.0189036355799756,-0.0289888760522311,0.0173336228775715,-0.0277061980059544,0.0108604115684392,missense,"L75D,T77L",-1.61248362519354,-2.35598796742095
ERBIN_PDZ1 abundance,2,EIRVRVEKDPELGFSISGGVGGRGNPFRPDDDGIFVTRVQPEGPASKLLQPGDKIIQANGYSFINIEHGQAVSLDKEFQNTVELIIVREV*,2,2,FALSE,FALSE,46,35,48,55,0,1,3,,,-1.2700834709518,0.636267332979019,-1.03579124222804,0.388387805146581,-1.09939215453976,0.33150673588394,,,-0.016657803707775,0.0699093362468617,0.00880046746225764,0.0464150488244221,0.00130754134882471,0.0391010555060988,missense,"L75D,T77E",-1.30801796497451,-1.92125052320388
ERBIN_PDZ1 abundance,2,EIRVRVEKDPELGFSISGGVGGRGNPFRPDDDGIFVTRVQPEGPASKLLQPGDKIIQANGYSFINIEHGQAVSLDKDFQNTVELIIVREV*,2,2,FALSE,FALSE,125,75,195,105,0,2,7,,,-1.47337671913069,0.432939633098999,-0.983067660578445,0.258152549367322,-1.11167127889128,0.221727203809119,,,-0.038994477786442,0.0475688768166083,0.0151013028232984,0.0308510283388303,-0.000140775294137946,0.0261526140041623,missense,"L75D,T77D",-1.32321637416658,-1.94295187882991
ERBIN_PDZ1 abundance,2,EIRVRVEKDPELGFSISGGVGGRGNPFRPDDDGIFVTRVQPEGPASKLLQPGDKIIQANGYSFINIEHGQAVSLDKAFQNTVELIIVREV*,2,2,FALSE,FALSE,180.333333333333,114,236,191,0,1,0,,,-1.7269669291927,0.597087274477057,,,-1.7269669291927,0.597087274477057,,,-0.066857488104971,0.0656044603841311,,,-0.0727145928696584,0.0704261486544465,missense,"L75D,T77A",-2.08479470822942,-3.0303868896728
ERBIN_PDZ1 abundance,2,EIRVRVEKDPELGFSISGGVGGRGNPFRPDDDGIFVTRVQPEGPASKLLQPGDKIIQANGYSFINIEHGQAVSLDKGFQNTVELIIVREV*,2,2,FALSE,FALSE,763.333333333333,623,899,768,10,4,12,-1.31283692270015,0.201728221823486,-1.60682574702055,0.302255398136439,-1.36039169911768,0.186692305378396,-1.38420180445764,0.124794950626956,-0.0246900828215242,0.0244480624616262,-0.0536570771043868,0.0332100567882623,-0.0299915488042576,0.0223110312797072,-0.0322856159679254,0.0147195026922584,missense,"L75D,T77G",-1.66053932377694,-2.42460526753678
ERBIN_PDZ1 abundance,2,EIRVRVEKDPELGFSISGGVGGRGNPFRPDDDGIFVTRVQPEGPASKLLQPGDKIIQANGYSFINIEHGQAVSLDKVFQNTVELIIVREV*,2,2,FALSE,FALSE,807.666666666667,738,926,759,7,14,16,-1.50696623550667,0.236611074763558,-1.33303290362179,0.169901434957624,-1.28282312551028,0.162638479112785,-1.34641572189407,0.10522842526795,-0.0482172101724964,0.0286756224916989,-0.0235743194975627,0.0186677767812866,-0.0207215637956662,0.0194364314448562,-0.0278287662217607,0.0124116407054305,missense,"L75D,T77V",-1.61376983695312,-2.35782451086785
ERBIN_PDZ1 abundance,2,EIRVRVEKDPELGFSISGGVGGRGNPFRPDDDGIFVTRVQPEGPASKLLQPGDKIIQANGYSFINIEHGQAVSLDK*FQNTVELIIVREV*,2,2,FALSE,TRUE,278,240,337,257,148,153,126,-0.437204592077634,0.0831782089431158,-0.386066931692964,0.108251756980626,-0.4588404254728,0.0865165604764388,-0.433151051868698,0.0524523226568561,0.0814304873147175,0.0100806224796195,0.0804727674964375,0.0118940704414911,0.0777501099951331,0.0103393317849396,0.079890349829392,0.00618672550999859,stop,"L75D,T77*",-0.483382216602389,-0.743777709358732
ERBIN_PDZ1 abundance,2,EIRVRVEKDPELGFSISGGVGGRGNPFRPDDDGIFVTRVQPEGPASKLLQPGDKIIQANGYSFINIEHGQAVSLDKYFQNTVELIIVREV*,2,2,FALSE,FALSE,205.333333333333,159,195,262,2,0,4,-1.44899661465507,0.44288265194206,,,-1.3703417271294,0.322074094719641,-1.39754959347174,0.260479203083323,-0.0411916938682054,0.0536743081358463,,,-0.0311806464789232,0.038490098384659,-0.0338599810791874,0.0307233931485217,missense,"L75D,T77Y",-1.67706046595599,-2.4481953141821
ERBIN_PDZ1 abundance,2,EIRVRVEKDPELGFSISGGVGGRGNPFRPDDDGIFVTRVQPEGPASKLLQPGDKIIQANGYSFINIEHGQAVSLDKWFQNTVELIIVREV*,2,2,FALSE,FALSE,205.333333333333,205,201,210,10,0,2,-1.09668473165214,0.207282923694613,,,-1.49432991733308,0.451803667548417,-1.16583004544346,0.188401025996921,0.00150606474866069,0.0251212538330341,,,-0.0459980991015244,0.0539936862342994,-0.00652877501743887,0.0222218078171741,missense,"L75D,T77W",-1.39025104796201,-2.03866869214404
ERBIN_PDZ1 abundance,2,EIRVRVEKDPELGFSISGGVGGRGNPFRPDDDGIFVTRVQPEGPASKLLQPGDKIIQANGYSFINIEHGQAVSLDKCFQNTVELIIVREV*,2,2,FALSE,FALSE,75.6666666666667,50,96,81,1,0,0,-1.32845125150018,0.631072029287697,,,,,-1.32845125150018,0.631072029287697,-0.0265824312611674,0.0764815564740906,,,,,-0.0257098658255565,0.0744346336726128,missense,"L75D,T77C",-1.59153442633678,-2.32607523058609
ERBIN_PDZ1 abundance,2,EIRVRVEKDPELGFSISGGVGGRGNPFRPDDDGIFVTRVQPEGPASKLLQPGDKIIQANGYSFINIEHGQAVSLDKFFQNTVELIIVREV*,2,2,FALSE,FALSE,147.333333333333,121,190,131,2,2,1,-1.37800207086953,0.444862977288306,-1.46592504225665,0.433393204274845,-1.55245701748247,0.6370789801342,-1.44792993601797,0.279064129121744,-0.0325876471700576,0.0539143098436973,-0.0381757310785902,0.0476187125667727,-0.0529446925725467,0.0761353770023286,-0.0398023175601154,0.0329154759810691,missense,"L75D,T77F",-1.73941841912383,-2.53723437746199
ERBIN_PDZ1 abundance,2,EIRVRVEKDPELGFSISGGVGGRGNPFRPDDDGIFVTRVQPEGPASKLLQPGDKIIQANGYSFINIEHGQAVSLAKKFQNTVELIIVREV*,2,2,FALSE,FALSE,138.666666666667,240,98,78,0,0,42,,,,,-0.434207542330182,0.1499177946789,-0.434207542330182,0.1499177946789,,,,,0.0806939111613911,0.0179162210230691,0.07976573730209,0.017682729720291,missense,"L75A,T77K",-0.484689881048279,-0.7456448844572
ERBIN_PDZ1 abundance,2,EIRVRVEKDPELGFSISGGVGGRGNPFRPDDDGIFVTRVQPEGPASKLLQPGDKIIQANGYSFINIEHGQAVSLAKNFQNTVELIIVREV*,2,2,FALSE,FALSE,363,282,481,326,13,2,2,-1.07984328617203,0.183248959739791,-1.39035757478831,0.438689072752697,-1.60155973185204,0.449894456035774,-1.18484015174734,0.158279639194878,0.00354713122572586,0.022208503962656,-0.0298728193640535,0.0482005916464418,-0.0588128090650688,0.053765522156022,-0.00877100765196612,0.0186690051444714,missense,"L75A,T77N",-1.41378068787118,-2.07226596386954
ERBIN_PDZ1 abundance,2,EIRVRVEKDPELGFSISGGVGGRGNPFRPDDDGIFVTRVQPEGPASKLLQPGDKIIQANGYSFINIEHGQAVSLAKRFQNTVELIIVREV*,2,2,FALSE,FALSE,1064.33333333333,879,1211,1103,17,29,72,-1.25078302442666,0.156204164575425,-1.15415695515916,0.124612670432693,-0.958746980842865,0.082224056010299,-1.05568141850246,0.0628329507540865,-0.0171695803986896,0.01893086221544,-0.00392047561876288,0.013691711999594,0.0180077935071242,0.009826347593019,0.0064632010413779,0.00741111545892584,missense,"L75A,T77R",-1.2539152754534,-1.84399890490724
ERBIN_PDZ1 abundance,2,EIRVRVEKDPELGFSISGGVGGRGNPFRPDDDGIFVTRVQPEGPASKLLQPGDKIIQANGYSFINIEHGQAVSLAKSFQNTVELIIVREV*,2,2,FALSE,FALSE,768.333333333333,577,966,762,47,12,30,-0.92556554216692,0.101662601562268,-1.24842932956972,0.186269454504946,-1.05444944490053,0.123918238014776,-1.01837446475909,0.0724144090257483,0.0222445246185849,0.0123208027639313,-0.0142785731979683,0.0204661991156086,0.00657068224103335,0.0148090928486322,0.0108635377802177,0.0085412437222646,missense,"L75A,T77S",-1.20773882732327,-1.77806493051856
ERBIN_PDZ1 abundance,2,EIRVRVEKDPELGFSISGGVGGRGNPFRPDDDGIFVTRVQPEGPASKLLQPGDKIIQANGYSFINIEHGQAVSLAKMFQNTVELIIVREV*,2,2,FALSE,FALSE,217.666666666667,170,262,221,2,1,9,-1.43211113090333,0.44330660142992,-1.25787424839446,0.638336540862192,-1.06867620917281,0.223503732065101,-1.15262295507287,0.190480965383372,-0.0391452902578138,0.0537256878757067,-0.0153163256829994,0.0701366887167617,0.00487048478487995,0.0267102532540304,-0.00497100524157634,0.0224671356388911,missense,"L75A,T77M",-1.37390405464697,-2.01532730747261
ERBIN_PDZ1 abundance,2,EIRVRVEKDPELGFSISGGVGGRGNPFRPDDDGIFVTRVQPEGPASKLLQPGDKIIQANGYSFINIEHGQAVSLAKIFQNTVELIIVREV*,2,2,FALSE,FALSE,54,44,49,69,3,2,0,-1.00964277008422,0.384024538025879,-1.07715308757897,0.481588584746216,,,-1.03588423134117,0.30025145211272,0.012054947269704,0.0465411126295904,0.00454025934584411,0.052914139322604,,,0.00879826947368124,0.0354145102468037,missense,"L75A,T77I",-1.22941143114694,-1.80901059575073
ERBIN_PDZ1 abundance,2,EIRVRVEKDPELGFSISGGVGGRGNPFRPDDDGIFVTRVQPEGPASKLLQPGDKIIQANGYSFINIEHGQAVSLAKQFQNTVELIIVREV*,2,2,FALSE,FALSE,85,53,120,82,2,0,14,-1.16341778569631,0.455346997243462,,,-0.735993027529577,0.202029151171126,-0.806294076870067,0.184668806943188,-0.0065815189259448,0.0551849004055715,,,0.0446284429761959,0.0241438912120974,0.0358783146187403,0.021781594426059,missense,"L75A,T77Q",-0.945237656679855,-1.40324733057178
ERBIN_PDZ1 abundance,2,EIRVRVEKDPELGFSISGGVGGRGNPFRPDDDGIFVTRVQPEGPASKLLQPGDKIIQANGYSFINIEHGQAVSLAKHFQNTVELIIVREV*,2,2,FALSE,FALSE,124,110,167,95,1,1,4,-1.53340684136504,0.623331417104282,-1.62775519811365,0.60134087837891,-1.10380372636432,0.332038367860908,-1.28109116269471,0.263436571119525,-0.051421628362998,0.0755434479216991,-0.0559566828802786,0.0660718215231092,0.000672501727947639,0.0396808984515592,-0.0201237667792762,0.0310722132454261,missense,"L75A,T77H",-1.53291477330353,-2.24237397468015
ERBIN_PDZ1 abundance,2,EIRVRVEKDPELGFSISGGVGGRGNPFRPDDDGIFVTRVQPEGPASKLLQPGDKIIQANGYSFINIEHGQAVSLAKLFQNTVELIIVREV*,2,2,FALSE,FALSE,1249.33333333333,1029,1475,1244,34,28,33,-1.06426461875307,0.115506344388815,-1.2392557283784,0.125308535156168,-1.16385136073014,0.115332132933093,-1.15140070661248,0.068387744984475,0.00543515775312375,0.013998568454159,-0.013270631508937,0.0137681695488257,-0.00650360896334698,0.0137829934672998,-0.0048268416403017,0.00806630069052674,missense,"L75A,T77L",-1.37239122427702,-2.0131671820644
ERBIN_PDZ1 abundance,2,EIRVRVEKDPELGFSISGGVGGRGNPFRPDDDGIFVTRVQPEGPASKLLQPGDKIIQANGYSFINIEHGQAVSLAKEFQNTVELIIVREV*,2,2,FALSE,FALSE,392.666666666667,334,427,417,3,1,7,-1.52687642367631,0.360349774331417,-1.8088868445572,0.594515280438121,-1.34466449852299,0.244130157759852,-1.44414222569893,0.191358213080212,-0.0506301869964342,0.0436718953414267,-0.0758583696710847,0.0653218647096824,-0.0281120387532176,0.0291752548400969,-0.0393555590017078,0.0225706065707721,missense,"L75A,T77E",-1.73473020442042,-2.53054021537936
ERBIN_PDZ1 abundance,2,EIRVRVEKDPELGFSISGGVGGRGNPFRPDDDGIFVTRVQPEGPASKLLQPGDKIIQANGYSFINIEHGQAVSLAKDFQNTVELIIVREV*,2,2,FALSE,FALSE,409.666666666667,309,494,426,55,34,9,-0.654370355249285,0.111628471273176,-0.883343915224848,0.140201338624984,-1.27617848952415,0.216792066198317,-0.81761681529335,0.0810036540818907,0.0551115018274368,0.0135285971071041,0.0258348785971468,0.0154045037614989,-0.0199274834985254,0.0259081624191176,0.0345428032229031,0.00955434092766585,missense,"L75A,T77D",-0.959252305184535,-1.42325842958421
ERBIN_PDZ1 abundance,2,EIRVRVEKDPELGFSISGGVGGRGNPFRPDDDGIFVTRVQPEGPASKLLQPGDKIIQANGYSFINIEHGQAVSLAKAFQNTVELIIVREV*,2,2,FALSE,FALSE,361,285,441,357,4,12,18,-1.40497958989629,0.314340204631579,-1.17802864071151,0.191251384686382,-1.05368850521352,0.158727249782827,-1.1438310433729,0.11384868403366,-0.0358571355156345,0.0380958543507991,-0.00654335692282892,0.0210135844899003,0.0066616198355125,0.0189690122882609,-0.00393400360579271,0.0134283959625331,missense,"L75A,T77A",-1.3630219210541,-1.9997890331648
ERBIN_PDZ1 abundance,2,EIRVRVEKDPELGFSISGGVGGRGNPFRPDDDGIFVTRVQPEGPASKLLQPGDKIIQANGYSFINIEHGQAVSLAKGFQNTVELIIVREV*,2,2,FALSE,FALSE,701,668,740,695,19,33,19,-1.20953942066797,0.14805385235814,-0.859935402881348,0.1464964279745,-1.18289959236361,0.151639855312932,-1.08096187887682,0.08584255485557,-0.012171141450879,0.0179431008582597,0.0284068691357755,0.0160961713911709,-0.00878000536295251,0.0181220192673704,0.0034813832460879,0.0101250868801897,missense,"L75A,T77G",-1.28520600680639,-1.88867800785204
ERBIN_PDZ1 abundance,2,EIRVRVEKDPELGFSISGGVGGRGNPFRPDDDGIFVTRVQPEGPASKLLQPGDKIIQANGYSFINIEHGQAVSLAKVFQNTVELIIVREV*,2,2,FALSE,FALSE,1172.33333333333,1120,1325,1072,173,39,61,-0.657570720339187,0.0672104661486724,-1.12290516097004,0.110772055368094,-0.98412232901061,0.089438098739622,-0.841607695222625,0.0483434149297572,0.0547236397578133,0.00814544271309516,-0.000486711106516088,0.0121709860998622,0.0149752625972051,0.0106884759633385,0.0317130908031737,0.00570208187620233,missense,"L75A,T77V",-0.988946866425605,-1.46565840878647
ERBIN_PDZ1 abundance,2,EIRVRVEKDPELGFSISGGVGGRGNPFRPDDDGIFVTRVQPEGPASKLLQPGDKIIQANGYSFINIEHGQAVSLAK*FQNTVELIIVREV*,2,2,FALSE,TRUE,197.666666666667,201,212,180,5,18,0,-1.21758949822842,0.287494918655805,-0.818095868315957,0.196087751227272,,,-0.944934998494391,0.161995097411951,-0.0131467550623013,0.0348423917345954,0.0330039526865675,0.0215449761820325,,,0.0195256864967366,0.0191072416031938,stop,"L75A,T77*",-1.11683958832339,-1.6482726156294
ERBIN_PDZ1 abundance,2,EIRVRVEKDPELGFSISGGVGGRGNPFRPDDDGIFVTRVQPEGPASKLLQPGDKIIQANGYSFINIEHGQAVSLAKYFQNTVELIIVREV*,2,2,FALSE,FALSE,427,333,577,371,11,12,14,-1.19522511711928,0.1940511901061,-1.21356588472096,0.188684633240857,-1.09618763292507,0.178820290708981,-1.16517285330562,0.107884558700262,-0.0104363470622228,0.02351765942109,-0.0104479816174694,0.0207315648409784,0.00158267795940892,0.0213702706780977,-0.00645125952988285,0.0127249303298222,missense,"L75A,T77Y",-1.38943761251314,-2.03750721190413
ERBIN_PDZ1 abundance,2,EIRVRVEKDPELGFSISGGVGGRGNPFRPDDDGIFVTRVQPEGPASKLLQPGDKIIQANGYSFINIEHGQAVSLAKWFQNTVELIIVREV*,2,2,FALSE,FALSE,808.666666666667,660,952,814,39,21,20,-1.01717318894679,0.109027676625478,-1.25248616143577,0.141653920442167,-1.2344059318313,0.147051619135761,-1.13799548340562,0.0744930343616139,0.0111423126911112,0.0132133988199134,-0.0147243141755743,0.0155641049627865,-0.0149353718020657,0.0175736930754576,-0.00324570219441606,0.00878641655236516,missense,"L75A,T77W",-1.35579899328592,-1.98947562982255
ERBIN_PDZ1 abundance,2,EIRVRVEKDPELGFSISGGVGGRGNPFRPDDDGIFVTRVQPEGPASKLLQPGDKIIQANGYSFINIEHGQAVSLAKCFQNTVELIIVREV*,2,2,FALSE,FALSE,406.333333333333,335,447,437,9,12,16,-1.00228726490929,0.23548956840813,-1.1745095051526,0.19573659492972,-1.11987584792715,0.166797251003687,-1.11120382595099,0.111749554883516,0.0129463835215481,0.0285397036937203,-0.00615669487319265,0.0215063931801899,-0.00124822878203651,0.0199334336622481,-8.5639451072872e-05,0.0131808047176814,missense,"L75A,T77C",-1.32263778722005,-1.94212573176882
ERBIN_PDZ1 abundance,2,EIRVRVEKDPELGFSISGGVGGRGNPFRPDDDGIFVTRVQPEGPASKLLQPGDKIIQANGYSFINIEHGQAVSLAKFFQNTVELIIVREV*,2,2,FALSE,FALSE,514,475,555,512,25,9,16,-1.07407644105187,0.132462553276948,-1.26336481656394,0.214203402181059,-1.14515309438029,0.166349243763411,-1.13232347185153,0.0932813016188286,0.00424603288871384,0.0160535434609392,-0.0159195972269731,0.0235354180422637,-0.00426903585353222,0.0198798936755247,-0.00257669123746926,0.0110024833810795,missense,"L75A,T77F",-1.34877849654093,-1.97945127170658
ERBIN_PDZ1 abundance,2,EIRVRVEKDPELGFSISGGVGGRGNPFRPDDDGIFVTRVQPEGPASKLLQPGDKIIQANGYSFINIEHGQAVSLAKTFQNTVELIIVREV*,1,1,FALSE,FALSE,43,22,50,57,2,3,2,-0.93486123868263,0.480629620363861,-0.966631541308769,0.416552018315795,-1.15170631355558,0.465342007988753,-1.01538358137712,0.260730697771618,0.0211179506222144,0.0582489791133198,0.0166837209699868,0.0457683014722809,-0.00505219120482794,0.0556116122459122,0.0112163109955769,0.0307530568225954,missense,L75A,-1.20403688016616,-1.77277903047797
ERBIN_PDZ1 abundance,2,EIRVRVEKDPELGFSISGGVGGRGNPFRPDDDGIFVTRVQPEGPASKLLQPGDKIIQANGYSFINIEHGQAVSLGKKFQNTVELIIVREV*,2,2,FALSE,FALSE,550.333333333333,412,695,544,27,45,9,-0.978063542928362,0.131845109380014,-0.856144666533521,0.121173475297388,-1.29965130502961,0.216905956447732,-0.968068744211993,0.082510117926649,0.0158821307496235,0.0159787135396603,0.0288233730928822,0.0133138333365375,-0.0227326484993203,0.0259217730974581,0.0167970726332626,0.00973202759293001,missense,"L75G,T77K",-1.14547323706707,-1.68915774948811
ERBIN_PDZ1 abundance,2,EIRVRVEKDPELGFSISGGVGGRGNPFRPDDDGIFVTRVQPEGPASKLLQPGDKIIQANGYSFINIEHGQAVSLGKNFQNTVELIIVREV*,2,2,FALSE,FALSE,351.666666666667,310,391,354,12,7,7,-1.15628447396149,0.186792357951513,-1.31333074612724,0.238754317377545,-1.29825579671352,0.24486987630655,-1.23775227620538,0.126107766627267,-0.00571701097918986,0.022637939269345,-0.0214095615700636,0.0262329291302578,-0.0225658755322806,0.0292636563604493,-0.015011966556957,0.0148743486900648,missense,"L75G,T77N",-1.47927233822941,-2.16577953999439
ERBIN_PDZ1 abundance,2,EIRVRVEKDPELGFSISGGVGGRGNPFRPDDDGIFVTRVQPEGPASKLLQPGDKIIQANGYSFINIEHGQAVSLGKTFQNTVELIIVREV*,1,1,FALSE,FALSE,495.666666666667,424,537,526,11,80,20,-1.25387989581617,0.193038391393396,-0.714628951457999,0.106235710063126,-1.05068744598003,0.153251617109199,-0.896758732128529,0.0795508749793293,-0.0175448997490616,0.0233949152360403,0.044372292857644,0.0116725589878305,0.00702026732392891,0.0183146360320466,0.0252080532825134,0.00938298635118677,missense,L75G,-1.05720971663113,-1.56312889860123
ERBIN_PDZ1 abundance,2,EIRVRVEKDPELGFSISGGVGGRGNPFRPDDDGIFVTRVQPEGPASKLLQPGDKIIQANGYSFINIEHGQAVSLGKRFQNTVELIIVREV*,2,2,FALSE,FALSE,2801.66666666667,2512,3138,2755,47,187,93,-1.272965151,0.0943550380670466,-0.97545320782108,0.071949375325141,-1.13031272675995,0.0697019749976202,-1.103145247761,0.0442232643189213,-0.0198579004120947,0.0114351767114209,0.0157144478068034,0.00790537689371333,-0.00249550852197616,0.00832987166384429,0.000864865859978831,0.00521611214983096,missense,"L75G,T77R",-1.31266333258212,-1.92788350519512
ERBIN_PDZ1 abundance,2,EIRVRVEKDPELGFSISGGVGGRGNPFRPDDDGIFVTRVQPEGPASKLLQPGDKIIQANGYSFINIEHGQAVSLGKSFQNTVELIIVREV*,2,2,FALSE,FALSE,2039,1640,2538,1939,45,102,96,-1.16510932492295,0.0977123737572532,-1.04984694798875,0.0710811555140632,-0.94928792613949,0.0734885308692907,-1.03642439315848,0.0452760550747669,-0.00678652175745431,0.0118420625299587,0.00754049838888669,0.00780998197468669,0.0191382164505642,0.00878239147350634,0.00873455765453857,0.00534028829868315,missense,"L75G,T77S",-1.23008001305021,-1.80996524392901
ERBIN_PDZ1 abundance,2,EIRVRVEKDPELGFSISGGVGGRGNPFRPDDDGIFVTRVQPEGPASKLLQPGDKIIQANGYSFINIEHGQAVSLGKMFQNTVELIIVREV*,2,2,FALSE,FALSE,798,756,902,736,19,72,17,-1.25547556917408,0.147253535981132,-0.884205146653733,0.0923807244727479,-1.21612492718244,0.159803260148976,-1.03297972251134,0.0702811391838215,-0.0177382843016537,0.0178461080597445,0.0257402515207159,0.0101502541387065,-0.0127506643728087,0.019097603024166,0.00914085485334257,0.00828962559970594,missense,"L75G,T77M",-1.22581639355028,-1.80387734868598
ERBIN_PDZ1 abundance,2,EIRVRVEKDPELGFSISGGVGGRGNPFRPDDDGIFVTRVQPEGPASKLLQPGDKIIQANGYSFINIEHGQAVSLGKIFQNTVELIIVREV*,2,2,FALSE,FALSE,712.333333333333,543,904,690,24,10,21,-0.918490098188773,0.146135176365125,-1.44606798398805,0.195573377203783,-1.16500962537824,0.144926451656973,-1.13021591968936,0.0910666782004629,0.023102019394268,0.0177105706247761,-0.0359939535592668,0.0214884597702967,-0.00664202965905508,0.017319720754543,-0.00232810650251633,0.0107412696444243,missense,"L75G,T77I",-1.34616988706379,-1.97572651596159
ERBIN_PDZ1 abundance,2,EIRVRVEKDPELGFSISGGVGGRGNPFRPDDDGIFVTRVQPEGPASKLLQPGDKIIQANGYSFINIEHGQAVSLGKQFQNTVELIIVREV*,2,2,FALSE,FALSE,233.333333333333,182,266,252,10,5,35,-1.02179692066918,0.2140149319495,-1.23483143410532,0.296504003635774,-0.495286188949028,0.164482438224247,-0.778987703386543,0.119377940153955,0.010581948449891,0.0259371265791473,-0.0127845159094712,0.0325781271712681,0.0733945873222366,0.0196567974065434,0.0390990878630685,0.0140805689866819,missense,"L75G,T77Q",-0.911439364075816,-1.35498775563315
ERBIN_PDZ1 abundance,2,EIRVRVEKDPELGFSISGGVGGRGNPFRPDDDGIFVTRVQPEGPASKLLQPGDKIIQANGYSFINIEHGQAVSLGKPFQNTVELIIVREV*,2,2,FALSE,FALSE,956,757,1204,907,18,16,24,-1.24899423712335,0.151165331014773,-1.35509651537555,0.158372291239177,-1.09419487267237,0.13869567451526,-1.22084916810872,0.0858706224007373,-0.0169527917742397,0.0183201905081747,-0.0259985402188939,0.0174010218449965,0.00182082669425371,0.0165750994728898,-0.0130182533186702,0.0101283974332575,missense,"L75G,T77P",-1.45835062214311,-2.13590604498858
ERBIN_PDZ1 abundance,2,EIRVRVEKDPELGFSISGGVGGRGNPFRPDDDGIFVTRVQPEGPASKLLQPGDKIIQANGYSFINIEHGQAVSLGKLFQNTVELIIVREV*,2,2,FALSE,FALSE,2189,1812,2523,2232,71,48,23,-1.07901640530439,0.0795397450281457,-1.12422449702523,0.10965932612717,-1.45486709963621,0.133828508118547,-1.16231658445729,0.0580203237357978,0.00364734345640716,0.00963966586852416,-0.00063167204215446,0.0120487259135797,-0.0412820174278009,0.0159934391762831,-0.00611436403217597,0.00684346848285311,missense,"L75G,T77L",-1.38590228365118,-2.03245922116255
ERBIN_PDZ1 abundance,2,EIRVRVEKDPELGFSISGGVGGRGNPFRPDDDGIFVTRVQPEGPASKLLQPGDKIIQANGYSFINIEHGQAVSLGKEFQNTVELIIVREV*,2,2,FALSE,FALSE,1174,1055,1327,1140,86,48,73,-0.910885212429741,0.0779877519212267,-1.11140719309531,0.0989110628226232,-0.935657265031086,0.0842423957740872,-0.969742615123787,0.0495353030766116,0.0240236788446399,0.00945157505963789,0.000776618410255475,0.0108677695537596,0.0207671754252595,0.0100675532576643,0.0165996403872554,0.00584266449351461,missense,"L75G,T77E",-1.14754506029517,-1.69211604414244
ERBIN_PDZ1 abundance,2,EIRVRVEKDPELGFSISGGVGGRGNPFRPDDDGIFVTRVQPEGPASKLLQPGDKIIQANGYSFINIEHGQAVSLGKDFQNTVELIIVREV*,2,2,FALSE,FALSE,570.666666666667,416,700,596,15,14,12,-1.00001407477585,0.173673898102595,-1.24980183710543,0.173880719588105,-1.29257786427053,0.187445666826537,-1.17520081878823,0.102765997513051,0.0132218784119862,0.0210480728496265,-0.0144293763051566,0.0191049973218285,-0.0218873230440947,0.0224010632218396,-0.0076340530978726,0.0121211985698662,missense,"L75G,T77D",-1.40184966392703,-2.05523001028239
ERBIN_PDZ1 abundance,2,EIRVRVEKDPELGFSISGGVGGRGNPFRPDDDGIFVTRVQPEGPASKLLQPGDKIIQANGYSFINIEHGQAVSLGKAFQNTVELIIVREV*,2,2,FALSE,FALSE,847.333333333333,632,993,917,15,18,46,-1.28192952332276,0.164546717904542,-1.29287735690591,0.151308515747262,-1.05156028337403,0.100227212810589,-1.15729346730078,0.0745025423022639,-0.0209443202124332,0.0199419218630989,-0.0191622626905708,0.0166248954741446,0.00691595717381335,0.0119778502684539,-0.00552188984842636,0.00878753800926139,missense,"L75G,T77A",-1.37968495187907,-2.02358167837985
ERBIN_PDZ1 abundance,2,EIRVRVEKDPELGFSISGGVGGRGNPFRPDDDGIFVTRVQPEGPASKLLQPGDKIIQANGYSFINIEHGQAVSLGKGFQNTVELIIVREV*,2,2,FALSE,FALSE,2035.33333333333,1668,2500,1938,42,79,137,-1.13920483833557,0.103150815763484,-1.13404441150354,0.0772252532901262,-0.884130788949224,0.0638236291257706,-1.01402857730039,0.0444047285801117,-0.00364707750716678,0.012501164011449,-0.00171062685815221,0.0084850595326517,0.026924948330069,0.00762736837452046,0.011376133056126,0.00523751576967073,missense,"L75G,T77G",-1.20235973236429,-1.77038428110481
ERBIN_PDZ1 abundance,2,EIRVRVEKDPELGFSISGGVGGRGNPFRPDDDGIFVTRVQPEGPASKLLQPGDKIIQANGYSFINIEHGQAVSLGKVFQNTVELIIVREV*,2,2,FALSE,FALSE,1608,1407,1914,1503,122,13,45,-0.904119165803471,0.0656496524010414,-1.51967170784095,0.169401654615363,-1.17694479366655,0.0988060814421654,-1.03787369698875,0.0520365303580641,0.0248436768054709,0.00795628290368368,-0.0440811006013153,0.0186128638379596,-0.00806836542832767,0.011808015168131,0.00856361298470784,0.00613768301404229,missense,"L75G,T77V",-1.23187387978089,-1.81252665278281
ERBIN_PDZ1 abundance,2,EIRVRVEKDPELGFSISGGVGGRGNPFRPDDDGIFVTRVQPEGPASKLLQPGDKIIQANGYSFINIEHGQAVSLGK*FQNTVELIIVREV*,2,2,FALSE,TRUE,1840.33333333333,1597,2007,1917,486,141,268,-0.619709872270069,0.0409609058253707,-0.910952501947765,0.0682647464699862,-0.788495652981827,0.0476890601833388,-0.729053152134396,0.0282807085539145,0.0593121121593292,0.0049641779174542,0.0228014084306426,0.00750053140781691,0.0383540134202607,0.00569917496756903,0.0449888434813854,0.00333569558389172,stop,"L75G,T77*",-0.849633186287697,-1.266736555977
ERBIN_PDZ1 abundance,2,EIRVRVEKDPELGFSISGGVGGRGNPFRPDDDGIFVTRVQPEGPASKLLQPGDKIIQANGYSFINIEHGQAVSLGKYFQNTVELIIVREV*,2,2,FALSE,FALSE,1038,883,1231,1000,61,71,8,-1.0057589518258,0.087125617034309,-0.973583264828437,0.0881380271304185,-1.49440516255144,0.226779056827967,-1.02490623127179,0.0597710769638186,0.0125256391268636,0.0105590209838182,0.0159199062150217,0.00968409134875173,-0.0460070914293925,0.0271016773841647,0.0100931191512118,0.00704996896002679,missense,"L75G,T77Y",-1.21582348037874,-1.78960876572213
ERBIN_PDZ1 abundance,2,EIRVRVEKDPELGFSISGGVGGRGNPFRPDDDGIFVTRVQPEGPASKLLQPGDKIIQANGYSFINIEHGQAVSLGKWFQNTVELIIVREV*,2,2,FALSE,FALSE,1295,1109,1491,1285,20,55,46,-1.35004941246892,0.142121361737804,-1.08009546493886,0.0960003955907893,-1.14258097799115,0.0987610360338798,-1.15598175165567,0.061953127317386,-0.0291999786903118,0.0172241241086114,0.00421696811658236,0.0105479624480573,-0.00396165002369464,0.011802631927985,-0.00536717363697156,0.00730734071980248,missense,"L75G,T77W",-1.37806138406208,-2.0212634342706
ERBIN_PDZ1 abundance,2,EIRVRVEKDPELGFSISGGVGGRGNPFRPDDDGIFVTRVQPEGPASKLLQPGDKIIQANGYSFINIEHGQAVSLGKCFQNTVELIIVREV*,2,2,FALSE,FALSE,1093.33333333333,836,1305,1139,80,89,15,-0.87385871259596,0.0819301261822892,-0.864741290859978,0.0907327114400704,-1.40832016774874,0.166401422621553,-0.933209141495024,0.057113908278025,0.0285110340222598,0.00992936349851037,0.02787882624995,0.0099691800975464,-0.0357193347494173,0.0198861294126311,0.0209087455292063,0.00673655722799895,missense,"L75G,T77C",-1.10232598232819,-1.62754907008345
ERBIN_PDZ1 abundance,2,EIRVRVEKDPELGFSISGGVGGRGNPFRPDDDGIFVTRVQPEGPASKLLQPGDKIIQANGYSFINIEHGQAVSLGKFFQNTVELIIVREV*,2,2,FALSE,FALSE,1054,895,1280,987,84,45,50,-0.926590186159533,0.076496640886284,-0.997369203275268,0.111380857564822,-1.00910532146858,0.0983708960312354,-0.966699976554981,0.053086664150822,0.0221203448677008,0.00927086273594826,0.0133064463018101,0.0122378777274421,0.0119896209283603,0.011756007479351,0.0169585181012983,0.00626154577541265,missense,"L75G,T77F",-1.14377905347999,-1.68673867522485
ERBIN_PDZ1 abundance,2,EIRVRVEKDPELGFSISGGVGGRGNPFRPDDDGIFVTRVQPEGPASKLLQPGDKIIQANGYSFINIEHGQAVSLGKHFQNTVELIIVREV*,2,2,FALSE,FALSE,464.666666666667,329,550,515,3,4,3,-1.53261793316493,0.360487682492946,-1.57199563960504,0.303255008796831,-1.62348983349725,0.367517589257547,-1.57500743360245,0.196219300679808,-0.0513260181564623,0.0436886088548685,-0.0498301484462325,0.0333198881659728,-0.0614336090106353,0.0439209126115198,-0.0547910455368718,0.0231439694484373,missense,"L75G,T77H",-1.89670779514957,-2.76182319081695
ERBIN_PDZ1 abundance,2,EIRVRVEKDPELGFSISGGVGGRGNPFRPDDDGIFVTRVQPEGPASKLLQPGDKIIQANGYSFINIEHGQAVSLVKKFQNTVELIIVREV*,2,2,FALSE,FALSE,563.666666666667,464,599,628,76,81,158,-0.76595559131533,0.0878078447962039,-0.715548837955576,0.103989751536059,-0.62426732326547,0.068349193987504,-0.685743600579702,0.0478786473323671,0.041588144527807,0.0106417022605631,0.0442712211050412,0.0114257861900977,0.0579804430895989,0.00816820490757322,0.0500971836626757,0.00564726276800372,missense,"L75V,T77K",-0.79602706034503,-1.19019396601816
ERBIN_PDZ1 abundance,2,EIRVRVEKDPELGFSISGGVGGRGNPFRPDDDGIFVTRVQPEGPASKLLQPGDKIIQANGYSFINIEHGQAVSLVKRFQNTVELIIVREV*,2,2,FALSE,FALSE,1464,1307,1750,1335,85,123,207,-0.992010545286891,0.0738385317779845,-0.894886543863892,0.0724888867560136,-0.737153799681385,0.0547142611836698,-0.845611374906586,0.0375885937298011,0.014191850719732,0.00894871833333519,0.0245666420165864,0.00796465525687132,0.044489722616323,0.0065387354355108,0.0312408587650108,0.00443355603591631,missense,"L75V,T77R",-0.9939023958566,-1.47273426160357
ERBIN_PDZ1 abundance,2,EIRVRVEKDPELGFSISGGVGGRGNPFRPDDDGIFVTRVQPEGPASKLLQPGDKIIQANGYSFINIEHGQAVSLVKSFQNTVELIIVREV*,2,2,FALSE,FALSE,1403,1306,1440,1463,2496,1667,1827,-0.152980025925206,0.0311579720001605,-0.151430115633833,0.0493460315030934,-0.215149261673965,0.0314781436230139,-0.178329757233051,0.0202032947888196,0.115876534990205,0.00377613027444452,0.106253289644212,0.00542185356687445,0.106872901998178,0.00376185748832392,0.109946395475393,0.00238296862607425,missense,"L75V,T77S",-0.167978756562838,-0.293422506686047
ERBIN_PDZ1 abundance,2,EIRVRVEKDPELGFSISGGVGGRGNPFRPDDDGIFVTRVQPEGPASKLLQPGDKIIQANGYSFINIEHGQAVSLVKMFQNTVELIIVREV*,2,2,FALSE,FALSE,576.666666666667,423,757,550,46,12,59,-0.881368372805878,0.104627908212842,-1.34579465847529,0.181582934672294,-0.842789503358397,0.0955577783411819,-0.924018826961953,0.0657679526944855,0.0276009152485053,0.0126801773797177,-0.024976506542081,0.0199512717040841,0.0318655200054294,0.0114198203148663,0.0219927385820712,0.00775729748589445,missense,"L75V,T77M",-1.09095072812611,-1.61130668355101
ERBIN_PDZ1 abundance,2,EIRVRVEKDPELGFSISGGVGGRGNPFRPDDDGIFVTRVQPEGPASKLLQPGDKIIQANGYSFINIEHGQAVSLVKIFQNTVELIIVREV*,2,2,FALSE,FALSE,164,172,191,129,21,17,30,-0.753176159367915,0.165975481862555,-0.818262926789787,0.210403736750164,-0.591467215716029,0.163201684065307,-0.705463685928972,0.10183207661806,0.0431369231154053,0.0201150781531444,0.0329855972777408,0.0231179330096905,0.0619002844779736,0.0195037383608382,0.04777120935096,0.0120110430622987,missense,"L75V,T77I",-0.820435472366986,-1.22504601025917
ERBIN_PDZ1 abundance,2,EIRVRVEKDPELGFSISGGVGGRGNPFRPDDDGIFVTRVQPEGPASKLLQPGDKIIQANGYSFINIEHGQAVSLVKQFQNTVELIIVREV*,2,2,FALSE,FALSE,383.666666666667,294,512,345,239,121,87,-0.377428107356513,0.0741360883421312,-0.584914695677223,0.0985981098083216,-0.631569866816828,0.0881623135688522,-0.5081280907006,0.0491790297271136,0.0886749829980094,0.00898478012677375,0.0586245372419847,0.0108333841054233,0.0571077382544127,0.0105360107463413,0.0710468451891862,0.00580064222818441,missense,"L75V,T77Q",-0.576184576408756,-0.876287433741143
ERBIN_PDZ1 abundance,2,EIRVRVEKDPELGFSISGGVGGRGNPFRPDDDGIFVTRVQPEGPASKLLQPGDKIIQANGYSFINIEHGQAVSLVKHFQNTVELIIVREV*,2,2,FALSE,FALSE,485.666666666667,425,550,482,96,26,66,-0.697305277786446,0.0813339068416249,-1.03433214210596,0.13799788147382,-0.783924914715754,0.0927788421762935,-0.784097678772209,0.0559147475973096,0.0499080867649074,0.00985710584636022,0.00924517459186963,0.0151624007665752,0.0389002484898797,0.0110877180808001,0.0384963687941574,0.00659511681891538,missense,"L75V,T77H",-0.917764204076572,-1.36401880621216
ERBIN_PDZ1 abundance,2,EIRVRVEKDPELGFSISGGVGGRGNPFRPDDDGIFVTRVQPEGPASKLLQPGDKIIQANGYSFINIEHGQAVSLVKPFQNTVELIIVREV*,2,2,FALSE,FALSE,543.333333333333,433,596,601,2,8,60,-1.51354514128591,0.441207189115295,-1.30919516819552,0.223650021435046,-0.814389853060178,0.0981865913192553,-0.919031900658164,0.0880938480155825,-0.049014527959597,0.0534712536525885,-0.0209551684349479,0.0245733573605233,0.0352594760919004,0.0117339817821181,0.0225809440726454,0.0103906257947322,missense,"L75V,T77P",-1.08477819135509,-1.60249310221563
ERBIN_PDZ1 abundance,2,EIRVRVEKDPELGFSISGGVGGRGNPFRPDDDGIFVTRVQPEGPASKLLQPGDKIIQANGYSFINIEHGQAVSLVKLFQNTVELIIVREV*,2,2,FALSE,FALSE,2331,2117,2609,2267,99,63,132,-1.07857267359995,0.0672390071548712,-1.14761358533431,0.0887179605475771,-0.978713932286912,0.0609563770992892,-1.04924929565683,0.0402465394484121,0.00370112066382206,0.00814890168525065,-0.0032015283813937,0.00974781104353963,0.0156216036889332,0.00728471177964918,0.00722186674914532,0.00474705941858057,missense,"L75V,T77L",-1.2459539557222,-1.83263117368249
ERBIN_PDZ1 abundance,2,EIRVRVEKDPELGFSISGGVGGRGNPFRPDDDGIFVTRVQPEGPASKLLQPGDKIIQANGYSFINIEHGQAVSLVKEFQNTVELIIVREV*,2,2,FALSE,FALSE,586.666666666667,477,719,564,222,222,209,-0.510851418756118,0.063442661227591,-0.50057308489107,0.0781588754172631,-0.530601802188198,0.0643229287421534,-0.515578909739628,0.0391078071810382,0.0725050023108808,0.00768881086842237,0.0678915005488147,0.00858764047596044,0.0691741254770407,0.00768703815757062,0.0701680247693413,0.0046127465109576,missense,"L75V,T77E",-0.585406780967438,-0.889455544841108
ERBIN_PDZ1 abundance,2,EIRVRVEKDPELGFSISGGVGGRGNPFRPDDDGIFVTRVQPEGPASKLLQPGDKIIQANGYSFINIEHGQAVSLVKDFQNTVELIIVREV*,2,2,FALSE,FALSE,377.333333333333,285,455,392,97,69,141,-0.591261275879486,0.0860795345272354,-0.698516712109933,0.114420224094234,-0.540211013412985,0.0746591109444412,-0.58878851832958,0.0505886076364971,0.0627598848864945,0.0104322430335553,0.0461426115584328,0.0125718255598529,0.0680257577830697,0.00892228394855586,0.0615329876518521,0.00596690124529912,missense,"L75V,T77D",-0.676021515071304,-1.0188416236665
ERBIN_PDZ1 abundance,2,EIRVRVEKDPELGFSISGGVGGRGNPFRPDDDGIFVTRVQPEGPASKLLQPGDKIIQANGYSFINIEHGQAVSLVKAFQNTVELIIVREV*,2,2,FALSE,FALSE,1022.33333333333,819,1242,1006,207,147,230,-0.668040005929428,0.0572806432216245,-0.773282594496328,0.072280566806433,-0.659506417336904,0.0548471447618016,-0.688927257828148,0.0347396352300829,0.0534548348988542,0.00694201699031366,0.0379277733282952,0.00794176627821832,0.0537691258180982,0.00655461594896983,0.0497216728651291,0.00409752279021159,missense,"L75V,T77A",-0.799967612146934,-1.19582056252146
ERBIN_PDZ1 abundance,2,EIRVRVEKDPELGFSISGGVGGRGNPFRPDDDGIFVTRVQPEGPASKLLQPGDKIIQANGYSFINIEHGQAVSLVKGFQNTVELIIVREV*,2,2,FALSE,FALSE,2043.66666666667,1859,2334,1938,2774,2486,2482,-0.211267519485271,0.0281459982925281,-0.153438355495429,0.0402696661108626,-0.211383133699628,0.0284220720634678,-0.199872250148983,0.0179118364106325,0.108812494716579,0.00341109993475608,0.10603263598423,0.00442459557920756,0.107322980531777,0.00339663564364287,0.107405469092707,0.00211269224391719,missense,"L75V,T77G",-0.194642842126321,-0.331495359965838
ERBIN_PDZ1 abundance,2,EIRVRVEKDPELGFSISGGVGGRGNPFRPDDDGIFVTRVQPEGPASKLLQPGDKIIQANGYSFINIEHGQAVSLVKVFQNTVELIIVREV*,2,2,FALSE,FALSE,2276,1833,2652,2343,76,103,64,-1.05260650799661,0.0779909200531591,-1.0608329917076,0.0726078098193698,-1.20702534988931,0.0826750615516793,-1.10087326944009,0.0447038747807247,0.00684803998339409,0.00945195901527221,0.0063334161067147,0.00797772182809501,-0.0116632014845679,0.00988024589761523,0.00113284457901558,0.00527279991604989,missense,"L75V,T77V",-1.30985120565774,-1.92386815295132
ERBIN_PDZ1 abundance,2,EIRVRVEKDPELGFSISGGVGGRGNPFRPDDDGIFVTRVQPEGPASKLLQPGDKIIQANGYSFINIEHGQAVSLVK*FQNTVELIIVREV*,2,2,FALSE,TRUE,779,639,936,762,25,71,19,-1.15102280555902,0.130184628490974,-0.868945452027452,0.0987648436528987,-1.21568820363573,0.15096722078473,-1.02404768852525,0.0697754139829767,-0.00507933323339393,0.0157774747634264,0.0274168975896856,0.0108517038458847,-0.0126984728660866,0.018041634754639,0.010194383843458,0.00822997556244097,stop,"L75V,T77*",-1.21476082447615,-1.78809143102225
ERBIN_PDZ1 abundance,2,EIRVRVEKDPELGFSISGGVGGRGNPFRPDDDGIFVTRVQPEGPASKLLQPGDKIIQANGYSFINIEHGQAVSLVKYFQNTVELIIVREV*,2,2,FALSE,FALSE,726.666666666667,615,757,808,44,11,9,-0.986034689829827,0.10275686667559,-1.33072719380877,0.191689896550682,-1.40624858244505,0.21498354075203,-1.11471265790304,0.0834617030700157,0.0149160829870634,0.0124534201121548,-0.0233209815777112,0.0210617656109177,-0.0354717658717631,0.0256920310273044,-0.000499504444051058,0.00984426658985522,missense,"L75V,T77Y",-1.32698082197292,-1.94832702168523
ERBIN_PDZ1 abundance,2,EIRVRVEKDPELGFSISGGVGGRGNPFRPDDDGIFVTRVQPEGPASKLLQPGDKIIQANGYSFINIEHGQAVSLVKWFQNTVELIIVREV*,2,2,FALSE,FALSE,1573.33333333333,1381,1761,1578,63,30,70,-1.11011519127288,0.0838064492390696,-1.24643565341051,0.121254093253542,-1.0871243572964,0.0812582576041544,-1.12611651724746,0.0525702615561693,-0.000121613881172294,0.010156760849638,-0.0140595197124959,0.0133226911664341,0.00266580254581347,0.00971092795424113,-0.00184458401240728,0.00620063634482998,missense,"L75V,T77W",-1.34109587738921,-1.96848148873496
ERBIN_PDZ1 abundance,2,EIRVRVEKDPELGFSISGGVGGRGNPFRPDDDGIFVTRVQPEGPASKLLQPGDKIIQANGYSFINIEHGQAVSLVKCFQNTVELIIVREV*,2,2,FALSE,FALSE,1146.66666666667,936,1329,1175,112,38,53,-0.863313479868512,0.0683182356768019,-1.14410465566086,0.111404847900083,-1.07236769516082,0.0934248718711275,-0.977080377612757,0.0494228129400406,0.0297890431479171,0.00827969670280461,-0.00281598769480992,0.0122405136452829,0.00442932648871946,0.0111649231305736,0.0157341549315624,0.00582939633755324,missense,"L75V,T77C",-1.15662732981773,-1.7050843461739
ERBIN_PDZ1 abundance,2,EIRVRVEKDPELGFSISGGVGGRGNPFRPDDDGIFVTRVQPEGPASKLLQPGDKIIQANGYSFINIEHGQAVSLVKFFQNTVELIIVREV*,2,2,FALSE,FALSE,786.333333333333,563,1013,783,9,75,27,-1.37129424433842,0.210498796057428,-0.872065359966942,0.0939359233417979,-1.15628514573064,0.12790180236024,-1.01743179799835,0.0712425034354973,-0.0317747050812812,0.0255109952766657,0.0270741003378137,0.0103211303019665,-0.00559939355296529,0.0152851565435779,0.0109747248583248,0.00840301803761862,missense,"L75V,T77F",-1.20657204744945,-1.77639892030268
ERBIN_PDZ1 abundance,2,EIRVRVEKDPELGFSISGGVGGRGNPFRPDDDGIFVTRVQPEGPASKLLQPGDKIIQANGYSFINIEHGQAVSLVKNFQNTVELIIVREV*,2,2,FALSE,FALSE,158.333333333333,99,228,148,204,26,92,-0.123599916064759,0.107220004025322,-0.782412433251142,0.163738768125408,-0.396474458586395,0.106939233747615,-0.352355968035913,0.0687243924455919,0.119437200694314,0.012994321428365,0.0369246400000422,0.0179906589639477,0.0852032775757225,0.0127799835367347,0.0894200899993524,0.00810600809203103,missense,"L75V,T77N",-0.383378608067699,-0.600985536489123
ERBIN_PDZ1 abundance,2,EIRVRVEKDPELGFSISGGVGGRGNPFRPDDDGIFVTRVQPEGPASKLLQPGDKIIQANGYSFINIEHGQAVSLVKTFQNTVELIIVREV*,1,1,FALSE,FALSE,297.333333333333,283,370,239,64,24,39,-0.697965134933906,0.0986069586649663,-0.944266446518419,0.151689359158292,-0.747879238437011,0.121714993595587,-0.763788719600801,0.0683894934838032,0.0498281166515984,0.0119504800210925,0.0191410668855331,0.0166667403225268,0.0432079579550513,0.0145457897893351,0.0408918004818874,0.00806650692515755,missense,L75V,-0.892626917172732,-1.32812602324523
ERBIN_PDZ1 abundance,2,EIRVRVEKDPELGFSISGGVGGRGNPFRPDDDGIFVTRVQPEGPASKLLQPGDKIIQANGYSFINIEHGQAVSL*KKFQNTVELIIVREV*,2,2,FALSE,TRUE,141,128,183,112,6,3,5,-1.10704247843786,0.266267776289945,-1.33883924438706,0.362204827401454,-1.08842795436908,0.297996732044229,-1.15424830224606,0.174109150197939,0.000250777619819426,0.0322698091888748,-0.0242122862890093,0.0397969497357171,0.00251001361275771,0.0356126857848458,-0.00516271413662023,0.0205360881366608,stop,"L75*,T77K",-1.37591581792179,-2.01819984430923
ERBIN_PDZ1 abundance,2,EIRVRVEKDPELGFSISGGVGGRGNPFRPDDDGIFVTRVQPEGPASKLLQPGDKIIQANGYSFINIEHGQAVSL*KNFQNTVELIIVREV*,2,2,FALSE,TRUE,220.333333333333,155,298,208,7,3,32,-1.11672391698521,0.246260483484488,-1.4787208325686,0.35362718769427,-0.76335450873175,0.132861425135021,-0.905675875903642,0.111017557313629,-0.000922545637503991,0.0298450639560345,-0.0395816577403822,0.0388544888118058,0.041358555330192,0.0158778660215577,0.0241562805854161,0.0130944659664214,stop,"L75*,T77N",-1.06824685543996,-1.5788885002383
ERBIN_PDZ1 abundance,2,EIRVRVEKDPELGFSISGGVGGRGNPFRPDDDGIFVTRVQPEGPASKLLQPGDKIIQANGYSFINIEHGQAVSL*KTFQNTVELIIVREV*,1,1,FALSE,TRUE,328.333333333333,272,360,353,9,2,6,-1.19758308033501,0.214748219018447,-1.64926010206534,0.424962302025809,-1.34213914765945,0.263850337865681,-1.30765760287901,0.155070082959336,-0.0107221158627376,0.0260259958900541,-0.0583195160533664,0.0466923742972395,-0.0278102417295303,0.0315319537639804,-0.0232572652569948,0.0182904395742086,stop,L75*,-1.56579721810486,-2.28932583783034
ERBIN_PDZ1 abundance,2,EIRVRVEKDPELGFSISGGVGGRGNPFRPDDDGIFVTRVQPEGPASKLLQPGDKIIQANGYSFINIEHGQAVSL*KRFQNTVELIIVREV*,2,2,FALSE,TRUE,334,308,352,342,4,21,20,-1.33541213963948,0.316967092045496,-0.96285747285331,0.159842000130054,-0.963465854259611,0.15406380997582,-1.00378775435925,0.10469977470987,-0.0274260426630806,0.0384142149004266,0.017098393556486,0.0175625048690521,0.0174438552548613,0.0184116987385981,0.012584033056053,0.0123492866336204,stop,"L75*,T77R",-1.18968421796543,-1.75228529178058
ERBIN_PDZ1 abundance,2,EIRVRVEKDPELGFSISGGVGGRGNPFRPDDDGIFVTRVQPEGPASKLLQPGDKIIQANGYSFINIEHGQAVSL*KSFQNTVELIIVREV*,2,2,FALSE,TRUE,794.333333333333,632,911,840,38,75,52,-1.03359093473846,0.108550262098668,-0.766670664697381,0.0985878514851814,-0.93477080056215,0.0990047964768817,-0.904027835907865,0.0587450514984652,0.00915259567994772,0.0131555394878575,0.0386542535349578,0.0108322569808255,0.0208731141057782,0.0118317629993355,0.0243506660876573,0.00692894976394778,stop,"L75*,T77S",-1.06620700426624,-1.57597585752776
ERBIN_PDZ1 abundance,2,EIRVRVEKDPELGFSISGGVGGRGNPFRPDDDGIFVTRVQPEGPASKLLQPGDKIIQANGYSFINIEHGQAVSL*KMFQNTVELIIVREV*,2,2,FALSE,TRUE,187.666666666667,166,190,207,8,51,7,-1.09983561935103,0.23126055055929,-0.536834246812832,0.151298605222559,-1.16140249971943,0.249166562557627,-0.799123441716933,0.11287366866772,0.00112419899593796,0.0280271760385157,0.0639073359844931,0.0166238065636066,-0.00621095301001776,0.0297771403048067,0.0367240874878468,0.0133133933824461,stop,"L75*,T77M",-0.936362247969553,-1.39057439893042
ERBIN_PDZ1 abundance,2,EIRVRVEKDPELGFSISGGVGGRGNPFRPDDDGIFVTRVQPEGPASKLLQPGDKIIQANGYSFINIEHGQAVSL*KIFQNTVELIIVREV*,2,2,FALSE,TRUE,493.333333333333,307,680,493,9,43,8,-1.22904830630255,0.213877844483817,-0.951565512689922,0.114459143373779,-1.35431937592135,0.228595875377442,-1.0689571646367,0.0923206733108358,-0.0145354831886871,0.0259205125283544,0.01833908814983,0.0125761017828479,-0.0292658638731125,0.0273187998595915,0.00489733335215678,0.0108891777473602,stop,"L75*,T77I",-1.27034724700951,-1.86746162747704
ERBIN_PDZ1 abundance,2,EIRVRVEKDPELGFSISGGVGGRGNPFRPDDDGIFVTRVQPEGPASKLLQPGDKIIQANGYSFINIEHGQAVSL*KHFQNTVELIIVREV*,2,2,FALSE,TRUE,252.666666666667,184,320,254,7,5,47,-1.1613072594686,0.244415989561873,-1.35261181375487,0.280359805526792,-0.714849215136962,0.113304335433891,-0.860041524816186,0.0965130723990492,-0.00632573777358278,0.0296215240753843,-0.025725535725233,0.0308042970285944,0.0471552758775721,0.0135406575373754,0.0295388297215523,0.011383669145898,stop,"L75*,T77H",-1.01176322344907,-1.49823720513279
ERBIN_PDZ1 abundance,2,EIRVRVEKDPELGFSISGGVGGRGNPFRPDDDGIFVTRVQPEGPASKLLQPGDKIIQANGYSFINIEHGQAVSL*KPFQNTVELIIVREV*,2,2,FALSE,TRUE,192.333333333333,134,191,252,3,1,44,-1.23521582553404,0.370745565592317,-1.40936276323763,0.617660985124731,-0.615422842528449,0.12884626094789,-0.709391046255326,0.119409916662165,-0.0152829437772036,0.0449317931970024,-0.0319609984059003,0.0678649794788012,0.059037420161988,0.0153980259253595,0.0473079791432727,0.014084340600007,stop,"L75*,T77P",-0.825296537991526,-1.23198698102173
ERBIN_PDZ1 abundance,2,EIRVRVEKDPELGFSISGGVGGRGNPFRPDDDGIFVTRVQPEGPASKLLQPGDKIIQANGYSFINIEHGQAVSL*KLFQNTVELIIVREV*,2,2,FALSE,TRUE,850.333333333333,638,1061,852,8,24,31,-1.32953540617955,0.225315035525919,-1.19941545208793,0.135043773638545,-1.12288449803299,0.119982907874462,-1.18029637150038,0.08333442200599,-0.0267138232948636,0.0273066208202698,-0.00889321477387017,0.0148378206612306,-0.00160778343258949,0.0143387934772759,-0.00823507101957741,0.00982925385131742,stop,"L75*,T77L",-1.40815665235405,-2.06423557113118
ERBIN_PDZ1 abundance,2,EIRVRVEKDPELGFSISGGVGGRGNPFRPDDDGIFVTRVQPEGPASKLLQPGDKIIQANGYSFINIEHGQAVSL*KEFQNTVELIIVREV*,2,2,FALSE,TRUE,267.666666666667,220,270,313,2,3,2,-1.53340684136504,0.441126843686583,-1.45041459305356,0.355056982459912,-1.59918704437,0.450115901463842,-1.51487779942975,0.235656119089794,-0.051421628362998,0.0534615163434411,-0.0364715335621126,0.039011586305036,-0.0585292563791595,0.053791986427607,-0.0476987849314306,0.0277955226710923,stop,"L75*,T77E",-1.82228271738635,-2.65555383988535
ERBIN_PDZ1 abundance,2,EIRVRVEKDPELGFSISGGVGGRGNPFRPDDDGIFVTRVQPEGPASKLLQPGDKIIQANGYSFINIEHGQAVSL*KDFQNTVELIIVREV*,2,2,FALSE,TRUE,393.666666666667,326,505,350,15,26,9,-1.11187131795925,0.169394380532834,-1.01053785666374,0.140731956598378,-1.23336609881283,0.218024420111272,-1.08780142492397,0.0969557334187893,-0.000334444265194855,0.0205294249782212,0.0118595516241547,0.0154628049635218,-0.0148111045112757,0.0260554372981967,0.00267466217324633,0.0114358807941986,stop,"L75*,T77D",-1.29367161205125,-1.9007657933358
ERBIN_PDZ1 abundance,2,EIRVRVEKDPELGFSISGGVGGRGNPFRPDDDGIFVTRVQPEGPASKLLQPGDKIIQANGYSFINIEHGQAVSL*KAFQNTVELIIVREV*,2,2,FALSE,TRUE,317.333333333333,252,348,352,18,13,11,-0.997550122181784,0.158984679082645,-1.10256433735277,0.18871177810267,-1.18213959714687,0.198696638350397,-1.07955628499497,0.103710565170029,0.013520492390624,0.0192678413041044,0.00174821972222833,0.0207345473597616,-0.00868918063925128,0.0237456327105882,0.00364717234912482,0.0122326098577433,stop,"L75*,T77A",-1.28346624179036,-1.88619384922455
ERBIN_PDZ1 abundance,2,EIRVRVEKDPELGFSISGGVGGRGNPFRPDDDGIFVTRVQPEGPASKLLQPGDKIIQANGYSFINIEHGQAVSL*KGFQNTVELIIVREV*,2,2,FALSE,TRUE,1008.33333333333,708,1342,975,54,29,68,-0.935096352442136,0.0959909882294536,-1.25958968707448,0.120111011582713,-0.962278236657076,0.0850236224718996,-1.0181286735647,0.056238837022825,0.0210894564639552,0.0116334425335904,-0.0155048080602586,0.0131970960325312,0.0175857838331431,0.0101609152912848,0.0108925287300075,0.00663334300633274,stop,"L75*,T77G",-1.2074346008132,-1.77763053454971
ERBIN_PDZ1 abundance,2,EIRVRVEKDPELGFSISGGVGGRGNPFRPDDDGIFVTRVQPEGPASKLLQPGDKIIQANGYSFINIEHGQAVSL*KVFQNTVELIIVREV*,2,2,FALSE,TRUE,326.333333333333,234,415,330,10,17,42,-1.11412819318474,0.206761173767047,-0.828404996735587,0.194085500711709,-0.799227604192147,0.114843076904131,-0.863959226906149,0.0891721313685506,-0.000607961901854609,0.0250580213576612,0.0318712459016291,0.0213249805963916,0.0370714704752773,0.0137245478643191,0.0290767386980697,0.0105178087828041,stop,"L75*,T77V",-1.01661233465206,-1.50516110653302
ERBIN_PDZ1 abundance,2,EIRVRVEKDPELGFSISGGVGGRGNPFRPDDDGIFVTRVQPEGPASKLLQPGDKIIQANGYSFINIEHGQAVSL*K*FQNTVELIIVREV*,2,2,FALSE,TRUE,243.333333333333,241,228,261,18,9,23,-0.985948214565576,0.159490880060602,-1.08674841114312,0.227494995356508,-0.909757777816574,0.146865573051822,-0.970855836153948,0.0975917538956507,0.0149265631897969,0.0193291893545426,0.00348598126700107,0.0249958206252604,0.0238623446032294,0.0175514592721426,0.0164683365174416,0.0115108990948146,stop,"L75*,T77*",-1.14892294264681,-1.69408348129628
ERBIN_PDZ1 abundance,2,EIRVRVEKDPELGFSISGGVGGRGNPFRPDDDGIFVTRVQPEGPASKLLQPGDKIIQANGYSFINIEHGQAVSL*KYFQNTVELIIVREV*,2,2,FALSE,TRUE,104,92,148,72,7,1,1,-0.981127079288416,0.254119088115161,-1.59310618386936,0.603199121867123,-1.39520082847585,0.641830307467894,-1.1111822996084,0.219998705822083,0.0155108513738027,0.0307974723753187,-0.0521496516814821,0.0662759944581517,-0.0341514822967244,0.0767031937237908,-8.31004296138471e-05,0.0259487385216535,stop,"L75*,T77Y",-1.32261114312445,-1.94208768745862
ERBIN_PDZ1 abundance,2,EIRVRVEKDPELGFSISGGVGGRGNPFRPDDDGIFVTRVQPEGPASKLLQPGDKIIQANGYSFINIEHGQAVSL*KWFQNTVELIIVREV*,2,2,FALSE,TRUE,334,315,360,327,47,10,36,-0.806066202299268,0.107472518378934,-1.18755512814872,0.207981953935676,-0.851276512127668,0.120710207187255,-0.872921608134543,0.0748848101593116,0.0367270164523939,0.0130249244180396,-0.00759007169031711,0.0228518416667604,0.0308512633238883,0.0144257108126452,0.0280196302657362,0.00883262631389799,stop,"L75*,T77W",-1.02770546583512,-1.52100065801288
ERBIN_PDZ1 abundance,2,EIRVRVEKDPELGFSISGGVGGRGNPFRPDDDGIFVTRVQPEGPASKLLQPGDKIIQANGYSFINIEHGQAVSL*KCFQNTVELIIVREV*,2,2,FALSE,TRUE,135.666666666667,110,183,114,0,4,1,,,-1.25631090158398,0.320282021748616,-1.51593689426172,0.637946262397124,-1.30857715463268,0.28623365463782,,,-0.0151445542715514,0.0351907168444668,-0.0485802833920751,0.0762390232755761,-0.0233657259314521,0.0337611179690335,stop,"L75*,T77C",-1.56693538752358,-2.29095099602987
ERBIN_PDZ1 abundance,2,EIRVRVEKDPELGFSISGGVGGRGNPFRPDDDGIFVTRVQPEGPASKLLQPGDKIIQANGYSFINIEHGQAVSL*KFFQNTVELIIVREV*,2,2,FALSE,TRUE,187.666666666667,215,149,199,17,1,2,-0.971131218809084,0.164697186477932,-1.5950379987773,0.603089663451471,-1.48019396511616,0.452086553316839,-1.06563267712448,0.14989232673114,0.0167222803902654,0.0199601576114115,-0.0523619082141779,0.0662639678071071,-0.0443087543187224,0.0540274930546451,0.00528945500964959,0.0176797257884513,stop,"L75*,T77F",-1.26623238343144,-1.86158613638243
ERBIN_PDZ1 abundance,2,EIRVRVEKDPELGFSISGGVGGRGNPFRPDDDGIFVTRVQPEGPASKLLQPGDKIIQANGYSFINIEHGQAVSLYKKFQNTVELIIVREV*,2,2,FALSE,FALSE,55.3333333333333,45,67,54,4,0,1,-0.94070294637495,0.339668588938472,,,-1.31961615378727,0.645324300271928,-1.02290588050175,0.300574274281242,0.0204099761342948,0.0411654789972148,,,-0.0251185870318374,0.077120750208424,0.0103290595349945,0.0354525869618856,missense,"L75Y,T77K",-1.21334755875271,-1.78607347100611
ERBIN_PDZ1 abundance,2,EIRVRVEKDPELGFSISGGVGGRGNPFRPDDDGIFVTRVQPEGPASKLLQPGDKIIQANGYSFINIEHGQAVSLYKNFQNTVELIIVREV*,2,2,FALSE,FALSE,47.3333333333333,28,65,49,0,3,7,,,-1.04189687770153,0.400096129343534,-0.782825402136164,0.277877677832954,-0.86712823064903,0.228231520550905,,,0.00841400565240329,0.0439602245590493,0.0390316479040439,0.0332083186261882,0.0287029562742554,0.026919794946268,missense,"L75Y,T77N",-1.02053474916931,-1.510761805348
ERBIN_PDZ1 abundance,2,EIRVRVEKDPELGFSISGGVGGRGNPFRPDDDGIFVTRVQPEGPASKLLQPGDKIIQANGYSFINIEHGQAVSLYKTFQNTVELIIVREV*,1,1,FALSE,FALSE,78.6666666666667,62,101,73,1,0,1,-1.38436839034922,0.628336275644822,,,-1.39882484215652,0.64168631173581,-1.39144467184433,0.44894637497541,-0.033359200970925,0.0761500020919817,,,-0.0345845771820414,0.0766859852305101,-0.0331399085932477,0.0529530028413091,missense,L75Y,-1.66950413748152,-2.43740585790552
ERBIN_PDZ1 abundance,2,EIRVRVEKDPELGFSISGGVGGRGNPFRPDDDGIFVTRVQPEGPASKLLQPGDKIIQANGYSFINIEHGQAVSLYKSFQNTVELIIVREV*,2,2,FALSE,FALSE,264,215,346,231,4,12,16,-1.15051682201297,0.324948571029274,-1.07287142294123,0.202648668918405,-0.745448680682669,0.193774231823899,-0.940791832281756,0.128614340476658,-0.00501801153419615,0.0393815148397594,0.00501070363449597,0.0222658514763996,0.0434984265417152,0.023157370833584,0.0200143709019547,0.0151699978356359,missense,"L75Y,T77S",-1.11171141031593,-1.64095024305428
ERBIN_PDZ1 abundance,2,EIRVRVEKDPELGFSISGGVGGRGNPFRPDDDGIFVTRVQPEGPASKLLQPGDKIIQANGYSFINIEHGQAVSLYKMFQNTVELIIVREV*,2,2,FALSE,FALSE,428.666666666667,268,629,389,6,20,14,-1.29913062086269,0.259356925891341,-1.14879280314079,0.150434234488126,-1.14503750818029,0.17738779108624,-1.17208386358615,0.104923948394437,-0.0230289740266757,0.0314322620143606,-0.00333109394270564,0.0165288345586279,-0.00425522249728066,0.021199076992175,-0.00726640977369797,0.0123757278088198,missense,"L75Y,T77M",-1.39799167216488,-2.04972129879985
ERBIN_PDZ1 abundance,2,EIRVRVEKDPELGFSISGGVGGRGNPFRPDDDGIFVTRVQPEGPASKLLQPGDKIIQANGYSFINIEHGQAVSLYKQFQNTVELIIVREV*,2,2,FALSE,FALSE,93.3333333333333,36,160,84,0,1,5,,,-1.61547127865971,0.601974792527934,-1.0128432796805,0.302808816719236,-1.13453654944135,0.270512247689321,,,-0.0546069975970284,0.0661414723052549,0.0115429088776447,0.0361877634319244,-0.00283772264441295,0.0319067857966023,missense,"L75Y,T77Q",-1.35151771945463,-1.98336252648581
ERBIN_PDZ1 abundance,2,EIRVRVEKDPELGFSISGGVGGRGNPFRPDDDGIFVTRVQPEGPASKLLQPGDKIIQANGYSFINIEHGQAVSLYKPFQNTVELIIVREV*,2,2,FALSE,FALSE,179.666666666667,61,279,199,0,10,6,,,-1.08222568395919,0.220478554762368,-1.12076037257967,0.270658491593199,-1.09759657733499,0.170940624051435,,,0.00398291209947617,0.0242248951363542,-0.00135393564097844,0.0323455755705345,0.00151932879188166,0.020162362045103,missense,"L75Y,T77P",-1.30579550054522,-1.91807713246695
ERBIN_PDZ1 abundance,2,EIRVRVEKDPELGFSISGGVGGRGNPFRPDDDGIFVTRVQPEGPASKLLQPGDKIIQANGYSFINIEHGQAVSLYKRFQNTVELIIVREV*,2,2,FALSE,FALSE,530.666666666667,471,616,505,4,2,42,-1.53913228441316,0.312105990565493,-1.8030297736404,0.420506203416601,-0.862033794258636,0.11274862098027,-0.991785424292082,0.102822430530017,-0.0521155123817812,0.0378250830896113,-0.0752148289470513,0.046202764223182,0.0295656931573931,0.0134742457882023,0.0139997019501022,0.0121278548163008,missense,"L75Y,T77R",-1.17482840916368,-1.73107312504361
ERBIN_PDZ1 abundance,2,EIRVRVEKDPELGFSISGGVGGRGNPFRPDDDGIFVTRVQPEGPASKLLQPGDKIIQANGYSFINIEHGQAVSLYKLFQNTVELIIVREV*,2,2,FALSE,FALSE,1227.33333333333,847,1615,1220,62,12,15,-0.947740825854791,0.0892792386898151,-1.44030108480846,0.18130008498949,-1.39350963347672,0.167057253389084,-1.10922138027464,0.072222746731885,0.0195570339154758,0.0108200250033678,-0.0353603203787612,0.019920193833891,-0.0339493727108514,0.0199645057588813,0.000148189035766633,0.00851863724951588,missense,"L75Y,T77L",-1.32018402751148,-1.9386220813944
ERBIN_PDZ1 abundance,2,EIRVRVEKDPELGFSISGGVGGRGNPFRPDDDGIFVTRVQPEGPASKLLQPGDKIIQANGYSFINIEHGQAVSLYKEFQNTVELIIVREV*,2,2,FALSE,FALSE,422,307,531,428,24,56,9,-0.974086594720779,0.139169900538538,-0.804834816121536,0.111574325976416,-1.28622613168662,0.216861328062038,-0.928671793569784,0.0807862918379433,0.0163641093112088,0.0168664274655712,0.034460999605048,0.0122591349058925,-0.0211282467443364,0.0259164396944173,0.0214439234724304,0.0095287031585181,missense,"L75Y,T77E",-1.09670990837695,-1.61953004542779
ERBIN_PDZ1 abundance,2,EIRVRVEKDPELGFSISGGVGGRGNPFRPDDDGIFVTRVQPEGPASKLLQPGDKIIQANGYSFINIEHGQAVSLYKDFQNTVELIIVREV*,2,2,FALSE,FALSE,276.666666666667,112,349,369,4,3,6,-1.17773030236196,0.321780166196342,-1.52404064824423,0.351602554761523,-1.3537858999487,0.263624121537711,-1.34373083289966,0.176402613489482,-0.00831609675676148,0.0389975261317886,-0.0445611342410526,0.0386320339769659,-0.0292021097773633,0.0315049193366157,-0.0275120848930445,0.0208066009973564,missense,"L75Y,T77D",-1.61044663243102,-2.35307940615059
ERBIN_PDZ1 abundance,2,EIRVRVEKDPELGFSISGGVGGRGNPFRPDDDGIFVTRVQPEGPASKLLQPGDKIIQANGYSFINIEHGQAVSLYKAFQNTVELIIVREV*,2,2,FALSE,FALSE,66,74,54,70,1,1,0,-1.430360652555,0.626481030413671,-1.30387229435742,0.630948527775756,,,-1.36756586584557,0.444560066135352,-0.0389331444132176,0.0759251592272461,-0.0203703221641129,0.0693249370138452,,,-0.0303234152381817,0.0524356398834655,missense,"L75Y,T77A",-1.63994829504539,-2.39520395115149
ERBIN_PDZ1 abundance,2,EIRVRVEKDPELGFSISGGVGGRGNPFRPDDDGIFVTRVQPEGPASKLLQPGDKIIQANGYSFINIEHGQAVSLYKGFQNTVELIIVREV*,2,2,FALSE,FALSE,196,163,261,164,19,10,25,-0.795389952381382,0.173993636334819,-1.05922389670863,0.221292507454783,-0.684724578222861,0.163206964275868,-0.808939888102809,0.104831456135986,0.0380209039535527,0.0210868229075119,0.0065102140617653,0.0243143275015153,0.0507553798835624,0.0195043693827903,0.0355662424926816,0.01236481839269,missense,"L75Y,T77G",-0.948512492947411,-1.40792337169958
ERBIN_PDZ1 abundance,2,EIRVRVEKDPELGFSISGGVGGRGNPFRPDDDGIFVTRVQPEGPASKLLQPGDKIIQANGYSFINIEHGQAVSLYKVFQNTVELIIVREV*,2,2,FALSE,FALSE,774.666666666667,703,916,705,56,3,19,-0.921033843492982,0.0948272512268786,-1.66527339702339,0.346959165555778,-1.2205429568394,0.150393708636794,-1.03967257976763,0.0781520912227958,0.022793735092143,0.0114924056738458,-0.0600789633228044,0.0381218455066737,-0.0132786496996346,0.0179730960569892,0.00835143565081906,0.009218000499061,missense,"L75Y,T77V",-1.23410043566381,-1.81570588558447
ERBIN_PDZ1 abundance,2,EIRVRVEKDPELGFSISGGVGGRGNPFRPDDDGIFVTRVQPEGPASKLLQPGDKIIQANGYSFINIEHGQAVSLYK*FQNTVELIIVREV*,2,2,FALSE,TRUE,396.666666666667,253,465,472,37,13,47,-0.811277200921921,0.120111776831484,-1.1857102765833,0.183048881041632,-0.877652701903534,0.10522109944322,-0.901892585250102,0.0726467173026093,0.0360954795327579,0.0145567149494952,-0.00738737018148913,0.020112341324261,0.0276991248683902,0.0125746545161818,0.024602517846464,0.00856864436860093,stop,"L75Y,T77*",-1.06356411114982,-1.57220214919577
ERBIN_PDZ1 abundance,2,EIRVRVEKDPELGFSISGGVGGRGNPFRPDDDGIFVTRVQPEGPASKLLQPGDKIIQANGYSFINIEHGQAVSLYKYFQNTVELIIVREV*,2,2,FALSE,FALSE,349.333333333333,184,472,392,7,3,3,-1.1613072594686,0.244415989561873,-1.61064976298401,0.348497092479656,-1.55178762393245,0.368321920957565,-1.36468483934313,0.175832555090538,-0.00632573777358278,0.0296215240753843,-0.0540772376311752,0.0382908239295343,-0.0528646953792894,0.044017035853889,-0.0299835995874197,0.0207393628912003,missense,"L75Y,T77Y",-1.63638232255226,-2.39011220528204
ERBIN_PDZ1 abundance,2,EIRVRVEKDPELGFSISGGVGGRGNPFRPDDDGIFVTRVQPEGPASKLLQPGDKIIQANGYSFINIEHGQAVSLYKWFQNTVELIIVREV*,2,2,FALSE,FALSE,271,238,360,215,9,10,1,-1.16287225548053,0.215833897062399,-1.18755512814872,0.207981953935676,-1.68262753589608,0.6348011054071,-1.20240019800915,0.145762762564452,-0.00651540444444351,0.0261575725449805,-0.00759007169031711,0.0228518416667604,-0.068500976491883,0.0758631551012461,-0.010842206421855,0.0171926457378239,missense,"L75Y,T77W",-1.43551552505324,-2.10330049025982
ERBIN_PDZ1 abundance,2,EIRVRVEKDPELGFSISGGVGGRGNPFRPDDDGIFVTRVQPEGPASKLLQPGDKIIQANGYSFINIEHGQAVSLYKCFQNTVELIIVREV*,2,2,FALSE,FALSE,215.666666666667,172,254,221,22,35,2,-0.846104755336234,0.151929250379246,-0.728117940190144,0.148685805369882,-1.50774399087343,0.451548790717198,-0.823721200014721,0.103439165839564,0.0318746213007756,0.0184127722410104,0.042890201604443,0.0163367273848103,-0.0476011743527539,0.0539632266771031,0.0338227940647649,0.0122005984409722,missense,"L75Y,T77C",-0.966807969106916,-1.43404693696667
ERBIN_PDZ1 abundance,2,EIRVRVEKDPELGFSISGGVGGRGNPFRPDDDGIFVTRVQPEGPASKLLQPGDKIIQANGYSFINIEHGQAVSLYKFFQNTVELIIVREV*,2,2,FALSE,FALSE,110.333333333333,77,163,91,1,0,4,-1.44069095436868,0.626106907273005,,,-1.09250147513332,0.332714515035099,-1.16917450857429,0.293806903186896,-0.040185105401648,0.0758798180953575,,,0.00202319949899288,0.0397617027499607,-0.00692325278926401,0.0346543788890245,missense,"L75Y,T77F",-1.3943906362368,-2.04457948689639
ERBIN_PDZ1 abundance,2,EIRVRVEKDPELGFSISGGVGGRGNPFRPDDDGIFVTRVQPEGPASKLLQPGDKIIQANGYSFINIEHGQAVSLSKQFQNTVELIIVREV*,2,2,FALSE,FALSE,147,102,172,167,5,0,1,-1.09541360416855,0.29211514633005,,,-1.61624859648664,0.635823163621951,-1.18618830143895,0.265441408348183,0.001660116590464,0.0354023313094642,,,-0.0605682307342249,0.0759852981791571,-0.00893002124118197,0.0313086828047834,missense,"L75S,T77Q",-1.41544935170083,-2.07464859923156
ERBIN_PDZ1 abundance,2,EIRVRVEKDPELGFSISGGVGGRGNPFRPDDDGIFVTRVQPEGPASKLLQPGDKIIQANGYSFINIEHGQAVSLSKHFQNTVELIIVREV*,2,2,FALSE,FALSE,325.666666666667,256,364,357,3,36,0,-1.44685073199129,0.362125996115968,-0.664494464434821,0.181316676387653,,,-0.821316525425994,0.162129109889198,-0.0409316277608202,0.0438871611120853,0.0498807773093875,0.0199220167997621,,,0.0341064242429489,0.0191230483085912,missense,"L75S,T77H",-0.963831598208879,-1.42979706564678
ERBIN_PDZ1 abundance,2,EIRVRVEKDPELGFSISGGVGGRGNPFRPDDDGIFVTRVQPEGPASKLLQPGDKIIQANGYSFINIEHGQAVSLWKKFQNTVELIIVREV*,2,2,FALSE,FALSE,245.666666666667,197,263,277,17,8,5,-0.948403105271592,0.165841564278509,-1.16150517097915,0.234143293156911,-1.32634104662215,0.28919819780224,-1.07470158851376,0.122576053797714,0.0194767702399095,0.0200988482700379,-0.00472785463061473,0.0257262967353909,-0.0259222585815971,0.0345611996387472,0.00421978139753812,0.0144577849089043,missense,"L75W,T77K",-1.27745737165333,-1.87761396259915
ERBIN_PDZ1 abundance,2,EIRVRVEKDPELGFSISGGVGGRGNPFRPDDDGIFVTRVQPEGPASKLLQPGDKIIQANGYSFINIEHGQAVSLWKNFQNTVELIIVREV*,2,2,FALSE,FALSE,402.333333333333,373,504,330,188,62,86,-0.489638058491694,0.0710649240160306,-0.760665359518853,0.110223658897059,-0.624877272927967,0.0900988468841308,-0.586210754023806,0.0497822639073902,0.0750759145614208,0.00861257629433168,0.0393140813733996,0.0121107315004147,0.0579075498550789,0.0107674399703996,0.0618370336765368,0.00587179340133712,missense,"L75W,T77N",-0.672830903461037,-1.01428584441724
ERBIN_PDZ1 abundance,2,EIRVRVEKDPELGFSISGGVGGRGNPFRPDDDGIFVTRVQPEGPASKLLQPGDKIIQANGYSFINIEHGQAVSLWKTFQNTVELIIVREV*,1,1,FALSE,FALSE,120,120,137,103,73,14,26,-0.440741314014378,0.115168609190805,-0.813875134737398,0.215898192457768,-0.633255186279084,0.159005178811007,-0.555254549529481,0.0856235821192087,0.0810018611262876,0.0139576372887435,0.0334677022265138,0.0237216316936351,0.0569063308361344,0.0190022267436113,0.0654883026830722,0.0100992591542584,missense,L75W,-0.634515055403039,-0.959575786653222
ERBIN_PDZ1 abundance,2,EIRVRVEKDPELGFSISGGVGGRGNPFRPDDDGIFVTRVQPEGPASKLLQPGDKIIQANGYSFINIEHGQAVSLWKRFQNTVELIIVREV*,2,2,FALSE,FALSE,721.333333333333,677,871,616,36,20,19,-0.978058978631032,0.115788131208961,-1.17337930575276,0.151796681072023,-1.18152787136791,0.150946725892022,-1.08558962731071,0.0785975627560857,0.0158826839108282,0.0140327190639127,-0.0060325151679429,0.016678532227226,-0.00861607514643925,0.0180391854721613,0.0029355426075881,0.00927054364604445,missense,"L75W,T77R",-1.29093397342051,-1.89685680070701
ERBIN_PDZ1 abundance,2,EIRVRVEKDPELGFSISGGVGGRGNPFRPDDDGIFVTRVQPEGPASKLLQPGDKIIQANGYSFINIEHGQAVSLWKSFQNTVELIIVREV*,2,2,FALSE,FALSE,785.666666666667,595,1016,746,586,210,601,-0.334627403905066,0.051568066738761,-0.613596339561545,0.0698600509599412,-0.330279148042275,0.047256710874874,-0.388298959952931,0.0311780388599249,0.0938621316375197,0.00624969231007101,0.0554731658254547,0.00767581414232762,0.0931140784045321,0.00564750621279434,0.0851806318831994,0.00367743426021978,missense,"L75W,T77S",-0.427866820997512,-0.664508930138765
ERBIN_PDZ1 abundance,2,EIRVRVEKDPELGFSISGGVGGRGNPFRPDDDGIFVTRVQPEGPASKLLQPGDKIIQANGYSFINIEHGQAVSLWKMFQNTVELIIVREV*,2,2,FALSE,FALSE,235.333333333333,189,253,264,10,0,2,-1.0755608261955,0.208167650001994,,,-1.55445502578994,0.450755329347439,-1.15974379256744,0.188987549686138,0.00406613569644013,0.0252284765301301,,,-0.0531834684865016,0.0538684025149392,-0.00581090450148977,0.0222909879961727,missense,"L75W,T77M",-1.38271782661755,-2.02791222984989
ERBIN_PDZ1 abundance,2,EIRVRVEKDPELGFSISGGVGGRGNPFRPDDDGIFVTRVQPEGPASKLLQPGDKIIQANGYSFINIEHGQAVSLWKIFQNTVELIIVREV*,2,2,FALSE,FALSE,521.666666666667,443,629,493,30,7,17,-1.01140910792753,0.123746279074294,-1.4499588766277,0.233478346482978,-1.15627576483887,0.161009309747405,-1.1229528375542,0.0904534035490931,0.0118408793642261,0.01499719143338,-0.0364214621044128,0.0256532362807601,-0.00559827247103722,0.0192417343543827,-0.00147142955761143,0.010668934202673,missense,"L75W,T77I",-1.33718005268101,-1.96289019931198
ERBIN_PDZ1 abundance,2,EIRVRVEKDPELGFSISGGVGGRGNPFRPDDDGIFVTRVQPEGPASKLLQPGDKIIQANGYSFINIEHGQAVSLWKQFQNTVELIIVREV*,2,2,FALSE,FALSE,518,430,585,539,78,73,42,-0.755286285906038,0.087080284989765,-0.756566088258873,0.102542074211544,-0.942079599450254,0.108736010453609,-0.80638535976318,0.0566542799891006,0.0428811904026514,0.010553527054181,0.0397644853435976,0.0112667238658029,0.0199996617142666,0.012994710872223,0.035867547846654,0.00668234429869154,missense,"L75W,T77Q",-0.945350641508581,-1.40340865824217
ERBIN_PDZ1 abundance,2,EIRVRVEKDPELGFSISGGVGGRGNPFRPDDDGIFVTRVQPEGPASKLLQPGDKIIQANGYSFINIEHGQAVSLWKHFQNTVELIIVREV*,2,2,FALSE,FALSE,272.666666666667,188,335,295,13,9,14,-1.00598151163745,0.185994753586378,-1.1971329759473,0.21834601831137,-1.07236345443117,0.179616683213592,-1.08099622524682,0.111194786387222,0.0124986664200825,0.022541275147874,-0.00864242963416564,0.0239905844935094,0.00442983328545929,0.0214654451312991,0.00347733210873616,0.0131153700479792,missense,"L75W,T77H",-1.28524851881055,-1.88873870947607
ERBIN_PDZ1 abundance,2,EIRVRVEKDPELGFSISGGVGGRGNPFRPDDDGIFVTRVQPEGPASKLLQPGDKIIQANGYSFINIEHGQAVSLWKPFQNTVELIIVREV*,2,2,FALSE,FALSE,513,470,629,440,57,27,8,-0.858521415333441,0.095157777872193,-1.04584513524517,0.136410844152081,-1.23746271630482,0.230997317641772,-0.952380754368364,0.0739388022995477,0.0303698081594487,0.0115324632126315,0.00798019418684275,0.0149880263801954,-0.0153006788449332,0.0276057889423353,0.0186474632747053,0.00872104515481474,missense,"L75W,T77P",-1.12605552598127,-1.66143177840844
ERBIN_PDZ1 abundance,2,EIRVRVEKDPELGFSISGGVGGRGNPFRPDDDGIFVTRVQPEGPASKLLQPGDKIIQANGYSFINIEHGQAVSLWKLFQNTVELIIVREV*,2,2,FALSE,FALSE,1158.33333333333,892,1281,1302,113,86,117,-0.838039991964299,0.0691966971390491,-0.914227351701328,0.0858451468723154,-0.858033774956351,0.0693958280190796,-0.864280880177763,0.0425553264049513,0.0328520147307729,0.00838616014408722,0.0224415870777093,0.0094321630654199,0.0300437233343297,0.00829328496681593,0.0290387998537999,0.00501937969798208,missense,"L75W,T77L",-1.01701045897266,-1.5057295763877
ERBIN_PDZ1 abundance,2,EIRVRVEKDPELGFSISGGVGGRGNPFRPDDDGIFVTRVQPEGPASKLLQPGDKIIQANGYSFINIEHGQAVSLWKEFQNTVELIIVREV*,2,2,FALSE,FALSE,241.666666666667,248,242,235,45,3,7,-0.75520567028982,0.112573843037173,-1.41900647567425,0.356809767366311,-1.19473505932144,0.248041989416444,-0.875165078311416,0.0985248126283812,0.0428909604566521,0.0136431696132548,-0.0330205931712692,0.0392041720674013,-0.0101944261285586,0.0296427459789217,0.0277550140681851,0.01162095291077,missense,"L75W,T77E",-1.03048230698292,-1.52496562674769
ERBIN_PDZ1 abundance,2,EIRVRVEKDPELGFSISGGVGGRGNPFRPDDDGIFVTRVQPEGPASKLLQPGDKIIQANGYSFINIEHGQAVSLWKDFQNTVELIIVREV*,2,2,FALSE,FALSE,253,217,344,198,88,47,17,-0.546156372947474,0.0951914832451443,-0.730558616337983,0.128855338376358,-0.916596159312746,0.169881516478974,-0.662812211113639,0.0698028784176586,0.0682262865344122,0.0115365480702472,0.0426220343724557,0.0141578715593953,0.0230451103677078,0.0203020248763026,0.0528019297063833,0.00823321497892546,missense,"L75W,T77D",-0.767643876783184,-1.1496664639296
ERBIN_PDZ1 abundance,2,EIRVRVEKDPELGFSISGGVGGRGNPFRPDDDGIFVTRVQPEGPASKLLQPGDKIIQANGYSFINIEHGQAVSLWKAFQNTVELIIVREV*,2,2,FALSE,FALSE,214.666666666667,178,269,197,135,78,13,-0.383417313507543,0.0919646872879945,-0.514688798082791,0.126729262918024,-0.985748671864667,0.189964653059116,-0.502837099017493,0.0693017745651443,0.0879491327190927,0.0111454827626853,0.0663405484745285,0.0139242708126668,0.0147809032945288,0.022702099627782,0.0716709150408344,0.00817411002740996,missense,"L75W,T77A",-0.569635684620577,-0.866936466290827
ERBIN_PDZ1 abundance,2,EIRVRVEKDPELGFSISGGVGGRGNPFRPDDDGIFVTRVQPEGPASKLLQPGDKIIQANGYSFINIEHGQAVSLWKGFQNTVELIIVREV*,2,2,FALSE,FALSE,867.333333333333,799,994,809,243,234,359,-0.620500522923204,0.0554448047312303,-0.590734733894134,0.0725021360157906,-0.485249393583457,0.0509629762513887,-0.556387289570328,0.0333229585973179,0.0592162907795616,0.00671952608806455,0.0579850654545984,0.00796611100810789,0.074594054300243,0.00609043074885765,0.0653546965556039,0.00393042648218565,missense,"L75W,T77G",-0.635917097287801,-0.961577720484539
ERBIN_PDZ1 abundance,2,EIRVRVEKDPELGFSISGGVGGRGNPFRPDDDGIFVTRVQPEGPASKLLQPGDKIIQANGYSFINIEHGQAVSLWKVFQNTVELIIVREV*,2,2,FALSE,FALSE,867.666666666667,836,1039,728,41,42,19,-1.0817216821407,0.104675508850968,-1.03773718766664,0.111303716326885,-1.22047411290853,0.150661260584692,-1.0935820860493,0.0680348864310631,0.00331948265204288,0.0126859462471752,0.00887104808450491,0.0122294018990256,-0.0132704223702233,0.0180050703789431,0.00199283605312092,0.00802468119870565,missense,"L75W,T77V",-1.30082658912196,-1.91098217190183
ERBIN_PDZ1 abundance,2,EIRVRVEKDPELGFSISGGVGGRGNPFRPDDDGIFVTRVQPEGPASKLLQPGDKIIQANGYSFINIEHGQAVSLWK*FQNTVELIIVREV*,2,2,FALSE,TRUE,267,218,339,244,11,3,4,-1.08789206525963,0.19812750097069,-1.51570071701707,0.351952359192107,-1.35164109761958,0.322498436766036,-1.22666020840712,0.152211001090888,0.00257167498021535,0.0240116800480983,-0.0436447913357746,0.0386704684435663,-0.0289457909550264,0.0385408102158253,-0.0137036626472328,0.0179532122821702,stop,"L75W,T77*",-1.46554320084484,-2.14617611380314
ERBIN_PDZ1 abundance,2,EIRVRVEKDPELGFSISGGVGGRGNPFRPDDDGIFVTRVQPEGPASKLLQPGDKIIQANGYSFINIEHGQAVSLWKYFQNTVELIIVREV*,2,2,FALSE,FALSE,314.666666666667,251,396,297,2,24,6,-1.56767420000037,0.440560115437357,-0.963748366992292,0.149976591014696,-1.29675506074829,0.264831789080303,-1.08680659121786,0.125128595241854,-0.055574594748855,0.0533928328071932,0.0170005073148164,0.0164785513682033,-0.0223865271279911,0.031649244022433,0.00279200231675283,0.0147588559095367,missense,"L75W,T77Y",-1.29244026286782,-1.89900758652667
ERBIN_PDZ1 abundance,2,EIRVRVEKDPELGFSISGGVGGRGNPFRPDDDGIFVTRVQPEGPASKLLQPGDKIIQANGYSFINIEHGQAVSLWKWFQNTVELIIVREV*,2,2,FALSE,FALSE,464.666666666667,461,453,480,14,4,27,-1.21987680620235,0.172347096494662,-1.51633469170548,0.305118335882262,-1.02770639429111,0.131561267508336,-1.14238492184172,0.0989260377024584,-0.013423960937166,0.020887273689788,-0.043714448769635,0.0335246196569694,0.00976666312226085,0.0157224881262625,-0.00376343428656473,0.0116682772097773,missense,"L75W,T77W",-1.36123199319417,-1.99723324850718
ERBIN_PDZ1 abundance,2,EIRVRVEKDPELGFSISGGVGGRGNPFRPDDDGIFVTRVQPEGPASKLLQPGDKIIQANGYSFINIEHGQAVSLWKCFQNTVELIIVREV*,2,2,FALSE,FALSE,702.666666666667,643,829,636,8,64,27,-1.45184201502329,0.222494544010639,-0.894318310221416,0.0985459891900967,-1.1016438107546,0.129660965705198,-1.02349247420308,0.0739919871055707,-0.0415365366735484,0.0269647967952784,0.0246290762085048,0.0108276573964819,0.000930626692616898,0.0154953888203496,0.0102598710981022,0.00872731827637543,missense,"L75W,T77C",-1.21407361142935,-1.78711017998926
ERBIN_PDZ1 abundance,2,EIRVRVEKDPELGFSISGGVGGRGNPFRPDDDGIFVTRVQPEGPASKLLQPGDKIIQANGYSFINIEHGQAVSLWKFFQNTVELIIVREV*,2,2,FALSE,FALSE,429.333333333333,359,505,424,16,5,10,-1.12016005222961,0.163893122299022,-1.48349421108005,0.274350663883064,-1.25607701361036,0.206468059153524,-1.22851823531193,0.116269054724903,-0.00133898141591074,0.019862710605279,-0.0401061286759364,0.0301440476617763,-0.0175252170688952,0.0246743716442839,-0.0139228160015164,0.0137138774882442,missense,"L75W,T77F",-1.46784296199888,-2.14945987423017
ERBIN_PDZ1 abundance,2,EIRVRVEKDPELGFSISGGVGGRGNPFRPDDDGIFVTRVQPEGPASKLLQPGDKIIQANGYSFINIEHGQAVSLCKKFQNTVELIIVREV*,2,2,FALSE,FALSE,341.666666666667,203,427,395,142,32,239,-0.404439108780503,0.0877667594090715,-0.902841617781445,0.135582804840731,-0.403567963060907,0.0683480415144769,-0.472044309355458,0.0501075622392561,0.0854014368179285,0.010636722996374,0.0236925849834098,0.0148970462596668,0.0843555543667087,0.00816806717901657,0.07530290934874,0.00591016217866049,missense,"L75C,T77K",-0.531522102246849,-0.812515217670568
ERBIN_PDZ1 abundance,2,EIRVRVEKDPELGFSISGGVGGRGNPFRPDDDGIFVTRVQPEGPASKLLQPGDKIIQANGYSFINIEHGQAVSLCKNFQNTVELIIVREV*,2,2,FALSE,FALSE,369,263,480,364,161,85,550,-0.439108174275493,0.0799191619464325,-0.656155350728446,0.104592841137629,-0.163114734149088,0.062765310617496,-0.339036099782623,0.0446403177026218,0.0811997863446032,0.00968564856957325,0.0507970303902588,0.0114920501511056,0.113091390590299,0.0075008919389001,0.0909911618706889,0.00526530339012838,missense,"L75C,T77N",-0.366892024635316,-0.577444835248433
ERBIN_PDZ1 abundance,2,EIRVRVEKDPELGFSISGGVGGRGNPFRPDDDGIFVTRVQPEGPASKLLQPGDKIIQANGYSFINIEHGQAVSLCKTFQNTVELIIVREV*,1,1,FALSE,FALSE,150.666666666667,128,154,170,61,4,62,-0.504200165493408,0.117574396325931,-1.20681561022507,0.324925837393192,-0.536576337170363,0.112602690317625,-0.561509756200486,0.0788896249382216,0.0733110881115931,0.0142492020168579,-0.00970630090398358,0.0357009521693657,0.0684601269188323,0.0134568060572379,0.0647505041505842,0.0093049922359486,missense,L75C,-0.642257398248123,-0.970630847307034
ERBIN_PDZ1 abundance,2,EIRVRVEKDPELGFSISGGVGGRGNPFRPDDDGIFVTRVQPEGPASKLLQPGDKIIQANGYSFINIEHGQAVSLCKRFQNTVELIIVREV*,2,2,FALSE,FALSE,622.333333333333,510,782,575,76,67,30,-0.778604935947602,0.0868242462870373,-0.860996251755463,0.0968773214019175,-0.932370894626243,0.132754179409072,-0.837750273902193,0.0581291516984191,0.0400551316212687,0.010522496937818,0.0282903092610128,0.0106443139314922,0.021159919586571,0.0158650494100674,0.0321680717397101,0.00685630468720874,missense,"L75C,T77R",-0.984172367367219,-1.45884104384434
ERBIN_PDZ1 abundance,2,EIRVRVEKDPELGFSISGGVGGRGNPFRPDDDGIFVTRVQPEGPASKLLQPGDKIIQANGYSFINIEHGQAVSLCKSFQNTVELIIVREV*,2,2,FALSE,FALSE,762,598,911,777,1020,753,1292,-0.1891386066232,0.0462850243033949,-0.224957137188489,0.063194681476397,-0.139651410233375,0.041850282475598,-0.174166714323834,0.0278623240813588,0.111494365596962,0.00560942417961444,0.0981745702024512,0.00694346229541922,0.115895421279986,0.00500140034954915,0.11043742432714,0.00328634734232229,missense,"L75C,T77S",-0.16282597629878,-0.286065005281793
ERBIN_PDZ1 abundance,2,EIRVRVEKDPELGFSISGGVGGRGNPFRPDDDGIFVTRVQPEGPASKLLQPGDKIIQANGYSFINIEHGQAVSLCKMFQNTVELIIVREV*,2,2,FALSE,FALSE,258.666666666667,220,302,254,54,82,19,-0.676670354488737,0.108272614025599,-0.53353787909324,0.121090073477388,-0.952812224142585,0.159104486461943,-0.682612957438486,0.0719804697368763,0.0524088964637838,0.013121890465567,0.0642695216057843,0.0133046696319502,0.0187170382834904,0.0190140946998286,0.0504664414725,0.00849006079780541,missense,"L75C,T77M",-0.792152126422022,-1.18466106332894
ERBIN_PDZ1 abundance,2,EIRVRVEKDPELGFSISGGVGGRGNPFRPDDDGIFVTRVQPEGPASKLLQPGDKIIQANGYSFINIEHGQAVSLCKIFQNTVELIIVREV*,2,2,FALSE,FALSE,133,132,117,150,2,5,0,-1.40062024782158,0.444173471678719,-1.06397495552971,0.307227844550345,,,-1.17291523855791,0.252674022068075,-0.0353288134674317,0.0538307465422491,0.00598819548335308,0.0337564001416003,,,-0.00736447004034885,0.0298027759088792,missense,"L75C,T77I",-1.39902070132454,-2.05119061887546
ERBIN_PDZ1 abundance,2,EIRVRVEKDPELGFSISGGVGGRGNPFRPDDDGIFVTRVQPEGPASKLLQPGDKIIQANGYSFINIEHGQAVSLCKQFQNTVELIIVREV*,2,2,FALSE,FALSE,261,144,322,317,82,228,261,-0.457913739256852,0.107035312408699,-0.258569164947895,0.106689991120558,-0.322634288714632,0.0716675960521586,-0.339343911555437,0.051999244009883,0.0789206821957909,0.012971938084386,0.0944814770185385,0.011722472735635,0.0940276923600848,0.00856477707541426,0.0909548556243554,0.00613328510771933,missense,"L75C,T77Q",-0.36727301672754,-0.577988842504691
ERBIN_PDZ1 abundance,2,EIRVRVEKDPELGFSISGGVGGRGNPFRPDDDGIFVTRVQPEGPASKLLQPGDKIIQANGYSFINIEHGQAVSLCKHFQNTVELIIVREV*,2,2,FALSE,FALSE,174,125,219,178,11,13,23,-0.943315481455151,0.205650615117826,-0.969704430687633,0.201347052247408,-0.809198710706696,0.152659733725633,-0.887364213311472,0.104701479528744,0.0200933549880487,0.0249234293458047,0.0163460898427834,0.0221228374431454,0.035879853772658,0.0182439018437366,0.0263161321296577,0.0123494877161632,missense,"L75C,T77H",-1.04558170985664,-1.54652561420178
ERBIN_PDZ1 abundance,2,EIRVRVEKDPELGFSISGGVGGRGNPFRPDDDGIFVTRVQPEGPASKLLQPGDKIIQANGYSFINIEHGQAVSLCKPFQNTVELIIVREV*,2,2,FALSE,FALSE,301.666666666667,233,346,326,4,0,3,-1.36601055119257,0.31489639804454,,,-1.50165897286198,0.368724616947106,-1.42321963850167,0.239456852831774,-0.0311343580892237,0.0381632611379006,,,-0.0468739723027493,0.0440651608304414,-0.0368877501918812,0.0282438173357929,missense,"L75C,T77P",-1.70883340327422,-2.49356294465662
ERBIN_PDZ1 abundance,2,EIRVRVEKDPELGFSISGGVGGRGNPFRPDDDGIFVTRVQPEGPASKLLQPGDKIIQANGYSFINIEHGQAVSLCKLFQNTVELIIVREV*,2,2,FALSE,FALSE,933,690,1273,836,43,65,115,-1.0062977608121,0.103581788693512,-0.986315019924078,0.0934204319624518,-0.786611839819962,0.0701175184676832,-0.892058421512715,0.0493153374978519,0.0124603392117949,0.012553394943826,0.0145210153685805,0.0102644911216988,0.038579142218656,0.00837953200383455,0.0257624525944755,0.00581671966231357,missense,"L75C,T77L",-1.0513919366312,-1.55482186388878
ERBIN_PDZ1 abundance,2,EIRVRVEKDPELGFSISGGVGGRGNPFRPDDDGIFVTRVQPEGPASKLLQPGDKIIQANGYSFINIEHGQAVSLCKEFQNTVELIIVREV*,2,2,FALSE,FALSE,344.333333333333,244,429,360,232,53,470,-0.324649477204795,0.0769977498903995,-0.759438436958649,0.118741865331798,-0.201509976607591,0.0639709320549937,-0.326191390328017,0.0454564823202172,0.0950713872042455,0.0093315936744454,0.039448888454267,0.0130466622436736,0.108502891595939,0.00764497210090237,0.0925061889967745,0.00536156960302936,missense,"L75C,T77E",-0.35099356602738,-0.554743899920513
ERBIN_PDZ1 abundance,2,EIRVRVEKDPELGFSISGGVGGRGNPFRPDDDGIFVTRVQPEGPASKLLQPGDKIIQANGYSFINIEHGQAVSLCKDFQNTVELIIVREV*,2,2,FALSE,FALSE,362.666666666667,221,480,387,88,128,224,-0.550904359784762,0.0948007357925034,-0.538715390797782,0.0978913042887401,-0.41522203023186,0.0695253942366167,-0.481457095874154,0.048650329369996,0.0676508634343832,0.0114891921869576,0.063700646876698,0.0107557244454526,0.0829628121395454,0.00830876903257003,0.0741926758352242,0.00573828228260252,missense,"L75C,T77D",-0.543172719754523,-0.829150787262203
ERBIN_PDZ1 abundance,2,EIRVRVEKDPELGFSISGGVGGRGNPFRPDDDGIFVTRVQPEGPASKLLQPGDKIIQANGYSFINIEHGQAVSLCKAFQNTVELIIVREV*,2,2,FALSE,FALSE,396.666666666667,316,497,377,294,149,138,-0.330298497187754,0.0689366722030039,-0.50511903531602,0.0948533948051912,-0.53561142311412,0.0775072600955517,-0.440142107606017,0.0452662898318003,0.0943867651313299,0.00835464692387168,0.0673920180823309,0.0104219367047264,0.0685754408716352,0.00926265761672018,0.0790657582635457,0.00533913649310596,missense,"L75C,T77A",-0.492035352016494,-0.756133263583421
ERBIN_PDZ1 abundance,2,EIRVRVEKDPELGFSISGGVGGRGNPFRPDDDGIFVTRVQPEGPASKLLQPGDKIIQANGYSFINIEHGQAVSLCKGFQNTVELIIVREV*,2,2,FALSE,FALSE,782,577,995,774,650,855,800,-0.28050627704854,0.0496110696331537,-0.210015379540881,0.0616008457727218,-0.272670320849733,0.0459060999779725,-0.26102387049358,0.0295611071715589,0.100421237140565,0.00601251782331539,0.0998162832142053,0.00676834094256146,0.0999987346461213,0.00548609880017277,0.100192665723851,0.00348671796744887,missense,"L75C,T77G",-0.27033287686729,-0.439570905274685
ERBIN_PDZ1 abundance,2,EIRVRVEKDPELGFSISGGVGGRGNPFRPDDDGIFVTRVQPEGPASKLLQPGDKIIQANGYSFINIEHGQAVSLCKVFQNTVELIIVREV*,2,2,FALSE,FALSE,1069,878,1203,1126,67,35,39,-0.974356959245475,0.0843192080840546,-1.14448660057657,0.115628967024415,-1.15279241232123,0.106662052693433,-1.06800899371699,0.0574158626580572,0.0163313430045045,0.0102189036681125,-0.00285795357008942,0.0127046351692138,-0.00518198757476374,0.0127468584694885,0.0050091696430912,0.00677217259775145,missense,"L75C,T77V",-1.26917365439743,-1.8657858895552
ERBIN_PDZ1 abundance,2,EIRVRVEKDPELGFSISGGVGGRGNPFRPDDDGIFVTRVQPEGPASKLLQPGDKIIQANGYSFINIEHGQAVSLCK*FQNTVELIIVREV*,2,2,FALSE,TRUE,172.333333333333,103,253,161,21,0,5,-0.724906551433469,0.165442494688072,,,-1.18377659201422,0.293534201581555,-0.835533170416181,0.144126446451037,0.0465630036821184,0.0200504838013217,,,-0.00888481293173482,0.0350793823016757,0.0324295779991174,0.0169996430617077,stop,"L75C,T77*",-0.981428161425742,-1.45492267394822
ERBIN_PDZ1 abundance,2,EIRVRVEKDPELGFSISGGVGGRGNPFRPDDDGIFVTRVQPEGPASKLLQPGDKIIQANGYSFINIEHGQAVSLCKYFQNTVELIIVREV*,2,2,FALSE,FALSE,598.666666666667,380,712,704,15,76,40,-1.15171410248175,0.168245266542086,-0.801373470345277,0.0971669589271077,-1.02506580094609,0.108971619031192,-0.939822997188308,0.0665992499022936,-0.00516311362958105,0.020390160326169,0.0348413120510858,0.0106761376101391,0.010082232425443,0.0130228677388575,0.0201286445219587,0.00785534858032515,missense,"L75C,T77Y",-1.11051224075234,-1.63923798456548
ERBIN_PDZ1 abundance,2,EIRVRVEKDPELGFSISGGVGGRGNPFRPDDDGIFVTRVQPEGPASKLLQPGDKIIQANGYSFINIEHGQAVSLCKWFQNTVELIIVREV*,2,2,FALSE,FALSE,257.333333333333,215,369,188,3,22,12,-1.4220321810666,0.362471859834899,-0.96845131542938,0.155985649741109,-0.994492800879158,0.197163171605925,-1.02383122762297,0.115907693812592,-0.0379237913870628,0.0439290773979039,0.0164837748242441,0.0171387916245513,0.013735918952187,0.0235623727501257,0.0102199152998021,0.013671255147397,missense,"L75C,T77W",-1.21449290135128,-1.78770887157542
ERBIN_PDZ1 abundance,2,EIRVRVEKDPELGFSISGGVGGRGNPFRPDDDGIFVTRVQPEGPASKLLQPGDKIIQANGYSFINIEHGQAVSLCKCFQNTVELIIVREV*,2,2,FALSE,FALSE,319,213,327,417,16,32,7,-0.984460878608493,0.168998176379484,-0.826296946991617,0.143066479048709,-1.34541481510988,0.244378135495857,-0.967730420895734,0.0996939774597146,0.0151068180002121,0.0204814077806219,0.0321028660882043,0.0157193086475816,-0.0282017068132153,0.0292048899073454,0.0168369777010519,0.0117588553242574,missense,"L75C,T77C",-1.14505447950322,-1.6885598180402
ERBIN_PDZ1 abundance,2,EIRVRVEKDPELGFSISGGVGGRGNPFRPDDDGIFVTRVQPEGPASKLLQPGDKIIQANGYSFINIEHGQAVSLCKFFQNTVELIIVREV*,2,2,FALSE,FALSE,243.666666666667,151,312,268,75,2,2,-0.493447622500991,0.10771406718047,-1.6082082722494,0.426423826204471,-1.55840602996242,0.450694405653443,-0.611169884483508,0.101738220612747,0.0746142218046564,0.0130541984587966,-0.053808980897154,0.0468529580329479,-0.0536556410139117,0.0538611217090182,0.0588931165857226,0.0119999727929012,missense,"L75C,T77F",-0.70372391072648,-1.05839704898821
ERBIN_PDZ1 abundance,2,EIRVRVEKDPELGFSISGGVGGRGNPFRPDDDGIFVTRVQPEGPASKLLQPGDKIIQANGYSFINIEHGQAVSLFKKFQNTVELIIVREV*,2,2,FALSE,FALSE,153,70,239,150,304,165,661,0.0701975208013191,0.120865106060032,-0.265830551514959,0.122874078235103,0.1181067143012,0.0873234582771967,0.0101078490665383,0.0613337032470317,0.142924106981282,0.0146480132312489,0.0936836382975742,0.0135006856491315,0.14669931310313,0.0104357616942267,0.132172517921171,0.00723427995712399,missense,"L75F,T77K",0.0652587093775259,0.0396103212710845
ERBIN_PDZ1 abundance,2,EIRVRVEKDPELGFSISGGVGGRGNPFRPDDDGIFVTRVQPEGPASKLLQPGDKIIQANGYSFINIEHGQAVSLFKNFQNTVELIIVREV*,2,2,FALSE,FALSE,316.333333333333,227,400,322,1227,314,973,0.12708518744517,0.069816054721202,-0.228982658691596,0.0959531718741751,0.0189797856734146,0.0630322234222497,0.0105740179751639,0.042052962175413,0.149818497933788,0.00846122199075241,0.0977322694245502,0.0105427737820477,0.134852954460801,0.00753278987879507,0.132227502313336,0.00496012608562008,missense,"L75F,T77N",0.0658357070219088,0.0404341990149912
ERBIN_PDZ1 abundance,2,EIRVRVEKDPELGFSISGGVGGRGNPFRPDDDGIFVTRVQPEGPASKLLQPGDKIIQANGYSFINIEHGQAVSLFKTFQNTVELIIVREV*,1,1,FALSE,FALSE,108,87,161,76,211,197,360,-0.0812419032779894,0.112580844483728,-0.101647884082032,0.143743885528451,0.137090013676453,0.12014327582508,-0.00931926008393335,0.0713240032288193,0.124570698293214,0.0136440181400556,0.111723070323316,0.0157937381128606,0.148967949645461,0.0143579585647455,0.129881100007172,0.00841263089792423,missense,L75F,0.041212926809056,0.00527606482161945
ERBIN_PDZ1 abundance,2,EIRVRVEKDPELGFSISGGVGGRGNPFRPDDDGIFVTRVQPEGPASKLLQPGDKIIQANGYSFINIEHGQAVSLFKRFQNTVELIIVREV*,2,2,FALSE,FALSE,936.333333333333,734,1122,953,2516,1910,1815,0.00396311270821942,0.0399146932539976,-0.0119376979797327,0.0557086962042348,-0.126514236400371,0.0392490462657513,-0.0522095124491603,0.0250074985653394,0.134896955740213,0.00483738420429963,0.121579901312313,0.00612094598127757,0.117465405086876,0.00469053449824281,0.124822215957859,0.00294962208494719,missense,"L75F,T77R",-0.0118742141903043,-0.0705254820006071
ERBIN_PDZ1 abundance,2,EIRVRVEKDPELGFSISGGVGGRGNPFRPDDDGIFVTRVQPEGPASKLLQPGDKIIQANGYSFINIEHGQAVSLFKSFQNTVELIIVREV*,2,2,FALSE,FALSE,625,468,795,612,1610,1537,1371,-0.0138400726206183,0.0495321980669185,0.00505002770178052,0.0650818728669186,-0.0592621087864233,0.0459088010876113,-0.0291256304358916,0.0299054008362614,0.132739333058563,0.00600295913608594,0.123446413335142,0.00715081585679797,0.12550250291895,0.0054864216015947,0.127544948422073,0.00352732723488362,missense,"L75F,T77S",0.0166977160659169,-0.0297284741311413
ERBIN_PDZ1 abundance,2,EIRVRVEKDPELGFSISGGVGGRGNPFRPDDDGIFVTRVQPEGPASKLLQPGDKIIQANGYSFINIEHGQAVSLFKMFQNTVELIIVREV*,2,2,FALSE,FALSE,310.333333333333,183,377,371,688,466,1057,0.0327057045705869,0.0778430610456212,-0.0987386768421691,0.0964077052507171,0.00351913871163098,0.0595156528949924,-0.00762699268087193,0.0424500271409119,0.138380358681102,0.00943403952825585,0.112042717013633,0.0105927152532015,0.133005299426118,0.00711253519892538,0.130080702110224,0.0050069597018786,missense,"L75F,T77M",0.0433075201788954,0.00826687228287113
ERBIN_PDZ1 abundance,2,EIRVRVEKDPELGFSISGGVGGRGNPFRPDDDGIFVTRVQPEGPASKLLQPGDKIIQANGYSFINIEHGQAVSLFKIFQNTVELIIVREV*,2,2,FALSE,FALSE,186.333333333333,114,211,234,167,204,340,-0.212294410403962,0.103564711276171,-0.169217335513965,0.127737684668643,-0.173398229445824,0.076609143672107,-0.18377109997585,0.0554778338629923,0.108688042653826,0.0125513252791947,0.104298933871026,0.0140350703014801,0.111862441251626,0.00915532644645219,0.10930459179063,0.00654358306008733,missense,"L75F,T77I",-0.174713744432646,-0.30303919518631
ERBIN_PDZ1 abundance,2,EIRVRVEKDPELGFSISGGVGGRGNPFRPDDDGIFVTRVQPEGPASKLLQPGDKIIQANGYSFINIEHGQAVSLFKQFQNTVELIIVREV*,2,2,FALSE,FALSE,273,220,319,280,1086,672,927,0.103495570851965,0.0709875339762846,0.0542012342033222,0.102336876243536,0.0429759146143081,0.0666774209651878,0.0681882378899426,0.0439012374874898,0.146959599884208,0.0086031971578454,0.128846860669389,0.0112441779122405,0.137720659063339,0.00796841638325311,0.139023071051394,0.00517812924436546,missense,"L75F,T77Q",0.137147346555737,0.142257964268395
ERBIN_PDZ1 abundance,2,EIRVRVEKDPELGFSISGGVGGRGNPFRPDDDGIFVTRVQPEGPASKLLQPGDKIIQANGYSFINIEHGQAVSLFKHFQNTVELIIVREV*,2,2,FALSE,FALSE,267.333333333333,188,297,317,494,382,985,-0.0604089866926591,0.0784026881372402,-0.0873360251219903,0.107409641337856,0.0263120691586957,0.0633692600460251,-0.0217607861907376,0.0447937482707221,0.127095503406411,0.00950186245341448,0.113295573748364,0.0118015436959273,0.135729213425305,0.00757306810365399,0.128413628157511,0.00528340044973601,missense,"L75F,T77H",0.0258135058624303,-0.0167123094992898
ERBIN_PDZ1 abundance,2,EIRVRVEKDPELGFSISGGVGGRGNPFRPDDDGIFVTRVQPEGPASKLLQPGDKIIQANGYSFINIEHGQAVSLFKPFQNTVELIIVREV*,2,2,FALSE,FALSE,241.666666666667,167,268,290,12,4,2,-0.905716901746304,0.199592728583672,-1.36070204834357,0.312616279135965,-1.20568401131552,0.461928740139174,-1.05717185569802,0.158072337744379,0.0246500422818804,0.0241892554804244,-0.0266144434230857,0.0343484498442412,-0.0115029021791642,0.0552037029557911,0.00628740471145878,0.018644554040934,missense,"L75F,T77P",-1.25576005474911,-1.84663301029562
ERBIN_PDZ1 abundance,2,EIRVRVEKDPELGFSISGGVGGRGNPFRPDDDGIFVTRVQPEGPASKLLQPGDKIIQANGYSFINIEHGQAVSLFKLFQNTVELIIVREV*,2,2,FALSE,FALSE,761,561,982,740,1154,975,1029,-0.130861698782445,0.0473949827840015,-0.161594824019559,0.0608949800321095,-0.202900767524382,0.0454106422060286,-0.166886582438583,0.0288700559986882,0.118557122954769,0.00574394345519417,0.105136450888618,0.00669078454001198,0.108336682390984,0.00542688814430128,0.111296112281633,0.00340520882346143,missense,"L75F,T77L",-0.153815038694701,-0.273198555971291
ERBIN_PDZ1 abundance,2,EIRVRVEKDPELGFSISGGVGGRGNPFRPDDDGIFVTRVQPEGPASKLLQPGDKIIQANGYSFINIEHGQAVSLFKEFQNTVELIIVREV*,2,2,FALSE,FALSE,135,105,195,105,512,900,397,0.100307428159023,0.0993095801872264,0.279204088155234,0.127073344424311,0.0778705096112551,0.103928704947783,0.135482594171982,0.0625114337251847,0.146573219084392,0.0120356328802603,0.153568859361009,0.0139620764777899,0.141890806295126,0.0124202043691607,0.146960407085351,0.00737319268441653,missense,"L75F,T77E",0.220440514196368,0.261189796497954
ERBIN_PDZ1 abundance,2,EIRVRVEKDPELGFSISGGVGGRGNPFRPDDDGIFVTRVQPEGPASKLLQPGDKIIQANGYSFINIEHGQAVSLFKDFQNTVELIIVREV*,2,2,FALSE,FALSE,126.333333333333,116,152,111,337,119,325,-0.0343107153147769,0.0971790415446074,-0.229753047686987,0.15124651491923,0.0106937084006396,0.102582325027017,-0.0517532280275708,0.0639354872242866,0.130258433030334,0.011777426361902,0.0976476235838349,0.0166180831854888,0.13386271049309,0.0122593025876668,0.124876034479668,0.00754115909017768,missense,"L75F,T77D",-0.0113094510077875,-0.069719073480255
ERBIN_PDZ1 abundance,2,EIRVRVEKDPELGFSISGGVGGRGNPFRPDDDGIFVTRVQPEGPASKLLQPGDKIIQANGYSFINIEHGQAVSLFKAFQNTVELIIVREV*,2,2,FALSE,FALSE,848.666666666667,666,993,887,2684,1680,2387,0.0507643843383103,0.046061670994407,-0.00869542945230983,0.0630150398616053,-0.0114674432233151,0.0425341639870444,0.0120684669499742,0.0279957034628471,0.140568945518109,0.00558235530645535,0.121936142830521,0.00692372432459868,0.131214298465212,0.00508312895514202,0.132403771830634,0.00330207937438807,missense,"L75F,T77A",0.0676854518722428,0.0430753945708689
ERBIN_PDZ1 abundance,2,EIRVRVEKDPELGFSISGGVGGRGNPFRPDDDGIFVTRVQPEGPASKLLQPGDKIIQANGYSFINIEHGQAVSLFKGFQNTVELIIVREV*,2,2,FALSE,FALSE,1511,1224,1871,1438,5762,2763,5433,0.091778308070258,0.0335736943996524,-0.0480815717154781,0.0460473609835365,0.072732046380233,0.0322594173538373,0.0554535741967037,0.0207627253879022,0.145539548838414,0.00406889908774624,0.117608623688448,0.00505941492738057,0.141276724136546,0.00385522514271699,0.137521023768423,0.00244895318849411,missense,"L75F,T77G",0.121385096399091,0.119751516929537
ERBIN_PDZ1 abundance,2,EIRVRVEKDPELGFSISGGVGGRGNPFRPDDDGIFVTRVQPEGPASKLLQPGDKIIQANGYSFINIEHGQAVSLFKVFQNTVELIIVREV*,2,2,FALSE,FALSE,863.666666666667,666,1013,912,1199,530,1215,-0.158287684967887,0.044791722053911,-0.36777244364597,0.0642787221815285,-0.19538938491872,0.0412893898955798,-0.21289378137886,0.0274510647787416,0.115233283497541,0.00542844629590803,0.082482858931359,0.00706257035304257,0.109234344948255,0.00493436977819283,0.105869585925699,0.00323783951102241,missense,"L75F,T77V",-0.210760160778158,-0.354508799029183
ERBIN_PDZ1 abundance,2,EIRVRVEKDPELGFSISGGVGGRGNPFRPDDDGIFVTRVQPEGPASKLLQPGDKIIQANGYSFINIEHGQAVSLFK*FQNTVELIIVREV*,2,2,FALSE,TRUE,243,170,291,268,60,39,189,-0.582261008392879,0.110496813177161,-0.736085968901131,0.14015630848704,-0.363321345508178,0.0792294688323147,-0.489669561214334,0.0585091796246679,0.0638506549319293,0.0133914479885202,0.0420147211742709,0.0153995561130944,0.0891653055843679,0.00946847356032976,0.0732240196109334,0.00690112879311566,stop,"L75F,T77*",-0.553337647247931,-0.843664984350824
ERBIN_PDZ1 abundance,2,EIRVRVEKDPELGFSISGGVGGRGNPFRPDDDGIFVTRVQPEGPASKLLQPGDKIIQANGYSFINIEHGQAVSLFKYFQNTVELIIVREV*,2,2,FALSE,FALSE,206.333333333333,189,217,213,196,193,124,-0.302086637145435,0.0853866604051294,-0.193162380995032,0.126614713291821,-0.413706553427284,0.0911968337303493,-0.322808930121317,0.0559215113857853,0.0978058470537235,0.0103482714917345,0.101667992206703,0.0139116847691595,0.0831439221768447,0.0108986570487951,0.0929051485049024,0.00659591460442014,missense,"L75F,T77Y",-0.346806947110132,-0.548765951515146
ERBIN_PDZ1 abundance,2,EIRVRVEKDPELGFSISGGVGGRGNPFRPDDDGIFVTRVQPEGPASKLLQPGDKIIQANGYSFINIEHGQAVSLFKWFQNTVELIIVREV*,2,2,FALSE,FALSE,495,425,587,473,177,135,115,-0.539236349007814,0.0698842717414407,-0.581170994939259,0.0913120083811065,-0.643115912164662,0.0778529637284099,-0.584507148874983,0.0451901709353463,0.0690649454785276,0.00846948942084557,0.0590358732011523,0.0100328298600575,0.0557279053877592,0.00930397160955226,0.0620379730610926,0.00533015830692408,missense,"L75F,T77W",-0.670722276867455,-1.01127499933395
ERBIN_PDZ1 abundance,2,EIRVRVEKDPELGFSISGGVGGRGNPFRPDDDGIFVTRVQPEGPASKLLQPGDKIIQANGYSFINIEHGQAVSLFKCFQNTVELIIVREV*,2,2,FALSE,FALSE,319,224,344,389,396,610,743,-0.16343181225753,0.0746750433902672,0.00478730373025822,0.0993046901047072,-0.101541757113282,0.0598334825718387,-0.102106549687944,0.0422554607916979,0.114609850920032,0.0090500977435243,0.123417546760491,0.0109110190191853,0.12044979035855,0.007150518059801,0.11893688509886,0.00498401069723787,missense,"L75F,T77C",-0.0736339592435465,-0.158710381738164
ERBIN_PDZ1 abundance,2,EIRVRVEKDPELGFSISGGVGGRGNPFRPDDDGIFVTRVQPEGPASKLLQPGDKIIQANGYSFINIEHGQAVSLFKFFQNTVELIIVREV*,2,2,FALSE,FALSE,355,228,461,376,32,24,98,-0.821970859498386,0.128126910175394,-1.00734849007137,0.146479513331415,-0.624844774093581,0.0848004691352191,-0.74583919386617,0.0636824898994104,0.0347994822228253,0.0155280935640435,0.0122099805868939,0.0160943129090366,0.0579114336922252,0.0101342469127207,0.0430089381629258,0.00751131818086252,missense,"L75F,T77F",-0.870410004214707,-1.29640315521861
ERBIN_PDZ1 abundance,2,EIRVRVEKDPELGFSISGGVGGRGNPFRPDDDGIFVTRVQPEGPASKLLQPGDKIIQANGYSFINIEHGQAVSLLKTFQNTVELIIVREV*,0,2,FALSE,FALSE,117.333333333333,68,121,163,424,205,385,0.16421790220929,0.120949406769993,-0.00829351255101569,0.163011837218172,-0.0457426472963749,0.086835666082651,0.0203146715548651,0.0647375637353779,0.154318725624871,0.0146582298930727,0.121980303110861,0.0179107880439929,0.127118172764464,0.0103774671282645,0.133376407584507,0.00763576361788567,synonymous,"",0.0778921399290455,0.0576492203236423
ERBIN_PDZ1 abundance,2,EIRVRVEKDPELGFSISGGVGGRGNPFRPDDDGIFVTRVQPEGPASKLLQPGDKIIQANGYSFINIEHGQAVSELKKFQNTVELIIVREV*,2,2,FALSE,FALSE,201,147,235,221,354,280,324,-0.0830837929377775,0.088156252827596,-0.109277361758636,0.120211357404868,-0.171045076450129,0.0785554070291626,-0.12772281094457,0.052710126677858,0.12434747403117,0.0106839268994194,0.110884787902334,0.0132081214450557,0.11214365943031,0.00938791847829733,0.115915459755622,0.00621713336674399,missense,"L74E,T77K",-0.105340326033533,-0.203982958138969
ERBIN_PDZ1 abundance,2,EIRVRVEKDPELGFSISGGVGGRGNPFRPDDDGIFVTRVQPEGPASKLLQPGDKIIQANGYSFINIEHGQAVSELKNFQNTVELIIVREV*,2,2,FALSE,FALSE,299,201,374,322,557,163,634,-0.0465885459261612,0.0758539081016315,-0.397788748613278,0.103566412128179,-0.0935596263680103,0.0647435410259503,-0.13351307385045,0.0444732543418589,0.128770445048449,0.0091929679767357,0.0791848427546947,0.0113792721299251,0.121403710598463,0.00773730425611925,0.115232501110229,0.00524559834937013,missense,"L74E,T77N",-0.112507187647922,-0.214216306290794
ERBIN_PDZ1 abundance,2,EIRVRVEKDPELGFSISGGVGGRGNPFRPDDDGIFVTRVQPEGPASKLLQPGDKIIQANGYSFINIEHGQAVSELKTFQNTVELIIVREV*,1,1,FALSE,FALSE,138.333333333333,121,192,102,72,31,54,-0.446484052591636,0.115216190467557,-0.682654801892224,0.1645447547531,-0.438660815488093,0.132059245159884,-0.49526920714426,0.0767855400146689,0.0803058810092347,0.0139634038097367,0.0478854255572837,0.0180792160644702,0.0801617139906409,0.015781999925304,0.0725635441435595,0.00905681646007483,missense,L74E,-0.560268573895252,-0.853561447993208
ERBIN_PDZ1 abundance,2,EIRVRVEKDPELGFSISGGVGGRGNPFRPDDDGIFVTRVQPEGPASKLLQPGDKIIQANGYSFINIEHGQAVSELKRFQNTVELIIVREV*,2,2,FALSE,FALSE,792.666666666667,756,894,728,2641,1623,1833,0.0126945861380387,0.0392324873861417,0.00655751167518932,0.0614024125239351,-0.0299269381062244,0.0418353701989281,-0.00478527417513089,0.0259386921548287,0.135955149808771,0.00475470558096044,0.123612046864511,0.00674653825681452,0.129008260209348,0.00499961822858514,0.130415881402221,0.00305945590817995,missense,"L74E,T77R",0.0468248394455237,0.0132891476599018
ERBIN_PDZ1 abundance,2,EIRVRVEKDPELGFSISGGVGGRGNPFRPDDDGIFVTRVQPEGPASKLLQPGDKIIQANGYSFINIEHGQAVSELKSFQNTVELIIVREV*,2,2,FALSE,FALSE,778,687,853,794,983,680,1300,-0.218479918228678,0.04378414576296,-0.245414667575165,0.0659978387546245,-0.145281193622258,0.0417616871378535,-0.191462664347118,0.0274762635992918,0.107938401972475,0.00530633503218224,0.0959268163159104,0.00725145683569983,0.115222622939247,0.0049908125893967,0.108397375577941,0.00324081169944083,missense,"L74E,T77S",-0.18423393001715,-0.316632784514256
ERBIN_PDZ1 abundance,2,EIRVRVEKDPELGFSISGGVGGRGNPFRPDDDGIFVTRVQPEGPASKLLQPGDKIIQANGYSFINIEHGQAVSELKMFQNTVELIIVREV*,2,2,FALSE,FALSE,238.666666666667,181,333,202,86,23,106,-0.504978268186019,0.0998879305309397,-0.926250536588315,0.156544065874301,-0.440983366092947,0.0954469847228267,-0.545512587133868,0.0631447623658728,0.0732167874576808,0.0121057249338163,0.0211205497849613,0.0172001471259224,0.0798841530108856,0.0114065797055134,0.0666373623284321,0.0074478934842875,missense,"L74E,T77M",-0.622457002517212,-0.942358452225269
ERBIN_PDZ1 abundance,2,EIRVRVEKDPELGFSISGGVGGRGNPFRPDDDGIFVTRVQPEGPASKLLQPGDKIIQANGYSFINIEHGQAVSELKIFQNTVELIIVREV*,2,2,FALSE,FALSE,279,212,335,290,1,10,12,-1.70395832623685,0.620200737723516,-1.16690784345985,0.209427987402411,-1.10837317764761,0.192499130105282,-1.1634064850355,0.138163472098442,-0.0720912863681013,0.0751640312770847,-0.00532146870996175,0.023010723373569,0.000126420461738386,0.0230049872938811,-0.00624291726621892,0.0162963131866131,missense,"L74E,T77I",-1.38725130125961,-2.03438544320963
ERBIN_PDZ1 abundance,2,EIRVRVEKDPELGFSISGGVGGRGNPFRPDDDGIFVTRVQPEGPASKLLQPGDKIIQANGYSFINIEHGQAVSELKQFQNTVELIIVREV*,2,2,FALSE,FALSE,135,106,181,118,236,36,75,-0.103482101126605,0.103198658202679,-0.622833064146666,0.162660227025091,-0.39063455833631,0.118680546761814,-0.300907317893078,0.0702399890530688,0.121875340443693,0.0125069621835201,0.0544582885068008,0.017872155170762,0.085901186345374,0.0141831522500551,0.0954884328328239,0.00828477196214002,missense,"L74E,T77Q",-0.319698363869048,-0.510058413245982
ERBIN_PDZ1 abundance,2,EIRVRVEKDPELGFSISGGVGGRGNPFRPDDDGIFVTRVQPEGPASKLLQPGDKIIQANGYSFINIEHGQAVSELKHFQNTVELIIVREV*,2,2,FALSE,FALSE,142,97,203,126,120,55,36,-0.256228919392776,0.11395069584226,-0.534158966867186,0.146356631925215,-0.600710111783095,0.13896016372121,-0.431826251122245,0.0754883714723397,0.103363484640722,0.0138100346313219,0.0642012801107757,0.0160808114182336,0.0607956939976674,0.0166067077758413,0.0800466094220771,0.00890381607219693,missense,"L74E,T77H",-0.481742452783232,-0.741436339460573
ERBIN_PDZ1 abundance,2,EIRVRVEKDPELGFSISGGVGGRGNPFRPDDDGIFVTRVQPEGPASKLLQPGDKIIQANGYSFINIEHGQAVSELKPFQNTVELIIVREV*,2,2,FALSE,FALSE,15,15,20,10,0,0,4,,,,,-0.512306464207817,0.444033659144626,-0.512306464207817,0.444033659144626,,,,,0.0713605458392821,0.0530651160921653,0.0705540081009886,0.052373550439315,missense,"L74E,T77P",-0.581356332024385,-0.883672029484506
ERBIN_PDZ1 abundance,2,EIRVRVEKDPELGFSISGGVGGRGNPFRPDDDGIFVTRVQPEGPASKLLQPGDKIIQANGYSFINIEHGQAVSELKLFQNTVELIIVREV*,2,2,FALSE,FALSE,650,565,809,576,157,43,80,-0.63814359607639,0.0687771365382351,-0.982329751389491,0.113049738061145,-0.775468996614049,0.0847883984812321,-0.745509593391039,0.0482945794581639,0.0570780725839858,0.00833531230692088,0.0149588933855362,0.0124212445635596,0.0399107896200211,0.0101328043854664,0.0430478143759191,0.00569632175648608,missense,"L74E,T77L",-0.870002043292776,-1.29582063997399
ERBIN_PDZ1 abundance,2,EIRVRVEKDPELGFSISGGVGGRGNPFRPDDDGIFVTRVQPEGPASKLLQPGDKIIQANGYSFINIEHGQAVSELKEFQNTVELIIVREV*,2,2,FALSE,FALSE,178,159,185,190,32,35,59,-0.728275893934352,0.134575678194674,-0.637185247392574,0.162428506068061,-0.578830350445529,0.111374143082983,-0.639057249092599,0.0758671043436626,0.0461546627213367,0.0163096395565216,0.0528813544848748,0.0178466950261644,0.0634104779257224,0.0133099861027403,0.0556038157255415,0.00894848742701599,missense,"L74E,T77E",-0.738241321454137,-1.10768343126836
ERBIN_PDZ1 abundance,2,EIRVRVEKDPELGFSISGGVGGRGNPFRPDDDGIFVTRVQPEGPASKLLQPGDKIIQANGYSFINIEHGQAVSELKDFQNTVELIIVREV*,2,2,FALSE,FALSE,311,270,384,279,42,153,91,-0.795233591049256,0.113944292471997,-0.423521018311052,0.103251785600141,-0.565920946490922,0.0916606540939989,-0.580773456457894,0.0587375870299493,0.0380398538633862,0.0138092585872229,0.0763575313378504,0.0113447028056792,0.0649532416451474,0.0109540868139404,0.0624783602346866,0.00692806933357889,missense,"L74E,T77D",-0.666100922483563,-1.00467630510935
ERBIN_PDZ1 abundance,2,EIRVRVEKDPELGFSISGGVGGRGNPFRPDDDGIFVTRVQPEGPASKLLQPGDKIIQANGYSFINIEHGQAVSELKAFQNTVELIIVREV*,2,2,FALSE,FALSE,326.666666666667,254,435,291,522,316,409,-0.124293143469113,0.0698250619126655,-0.251224602973554,0.0928137998895802,-0.182129660814006,0.0697020126839608,-0.174840144260618,0.0435598362026749,0.119353186337133,0.00846231359993586,0.0952884545671832,0.0101978379346462,0.11081897436649,0.00832987616762458,0.110357993599232,0.00513786113170764,missense,"L74E,T77A",-0.163659509981511,-0.287255183190982
ERBIN_PDZ1 abundance,2,EIRVRVEKDPELGFSISGGVGGRGNPFRPDDDGIFVTRVQPEGPASKLLQPGDKIIQANGYSFINIEHGQAVSELKGFQNTVELIIVREV*,2,2,FALSE,FALSE,1456.66666666667,1277,1604,1489,1697,1332,2216,-0.238276212739572,0.035525123741722,-0.212680911703733,0.0503425495063436,-0.165813746491044,0.0336856945355248,-0.202516771508912,0.0219888241852078,0.105539228270668,0.00430539880014697,0.0995234101173308,0.00553134514149152,0.112768839809946,0.00402567520357871,0.107093549106508,0.00259357093510362,missense,"L74E,T77G",-0.197916081861888,-0.336169121453181
ERBIN_PDZ1 abundance,2,EIRVRVEKDPELGFSISGGVGGRGNPFRPDDDGIFVTRVQPEGPASKLLQPGDKIIQANGYSFINIEHGQAVSELKVFQNTVELIIVREV*,2,2,FALSE,FALSE,919.666666666667,812,1027,920,177,78,94,-0.669560785861174,0.0655343875647991,-0.875055642841245,0.0923765114536885,-0.830159229045837,0.0781547608833231,-0.76761279500614,0.044119112055885,0.0532705269104844,0.00794231360434316,0.026745545530585,0.0101497912367928,0.0333749257877815,0.00934003847234957,0.0404407526795404,0.00520382744192839,missense,"L74E,T77V",-0.897360142533747,-1.33488445470469
ERBIN_PDZ1 abundance,2,EIRVRVEKDPELGFSISGGVGGRGNPFRPDDDGIFVTRVQPEGPASKLLQPGDKIIQANGYSFINIEHGQAVSELK*FQNTVELIIVREV*,2,2,FALSE,TRUE,147.666666666667,148,152,143,11,8,85,-0.987219820368099,0.202942362345716,-1.00422006834004,0.250814540505514,-0.408237101448492,0.109643423401592,-0.598994681648027,0.0900354383503194,0.0147724533790543,0.024595207878645,0.012553713284459,0.0275580359684761,0.0837975597969616,0.0131031530419474,0.0603291757372773,0.0106196354142388,stop,"L74E,T77*",-0.688654129739437,-1.03687935774348
ERBIN_PDZ1 abundance,2,EIRVRVEKDPELGFSISGGVGGRGNPFRPDDDGIFVTRVQPEGPASKLLQPGDKIIQANGYSFINIEHGQAVSELKYFQNTVELIIVREV*,2,2,FALSE,FALSE,216,221,241,186,15,28,51,-1.01082166123139,0.1731809620563,-0.777060331023921,0.158676605318451,-0.611523853125118,0.116499194644149,-0.747057368481038,0.0825515954295426,0.0119120738326566,0.0209883324169767,0.0375126977154658,0.0174344580976373,0.0595033765620692,0.0139224654733257,0.0428652550697149,0.00973691984387801,missense,"L74E,T77Y",-0.8719177922079,-1.29855608076729
ERBIN_PDZ1 abundance,2,EIRVRVEKDPELGFSISGGVGGRGNPFRPDDDGIFVTRVQPEGPASKLLQPGDKIIQANGYSFINIEHGQAVSELKWFQNTVELIIVREV*,2,2,FALSE,FALSE,211.666666666667,194,242,199,16,4,20,-0.960173170853771,0.170204702489836,-1.33647813287117,0.314167863650095,-0.875220065583729,0.159135577647002,-0.965615712850812,0.109019115479674,0.0180503198606347,0.0206276303836906,-0.0239528611538113,0.0345189288833047,0.0279898418581093,0.0190178103130724,0.017086406468836,0.0128587507407056,missense,"L74E,T77W",-1.14243701287706,-1.68482241543604
ERBIN_PDZ1 abundance,2,EIRVRVEKDPELGFSISGGVGGRGNPFRPDDDGIFVTRVQPEGPASKLLQPGDKIIQANGYSFINIEHGQAVSELKCFQNTVELIIVREV*,2,2,FALSE,FALSE,140.333333333333,124,169,128,14,32,52,-0.878538674663166,0.186951239316258,-0.636942853267671,0.169684309143406,-0.508232943443577,0.125652495066133,-0.627157199514678,0.0888477733384266,0.0279438550529374,0.0226571945896674,0.0529079873347851,0.018643920265688,0.0718473599530469,0.0150163486497829,0.0570074206864812,0.0104795509136061,missense,"L74E,T77C",-0.723512109686788,-1.08665202866466
ERBIN_PDZ1 abundance,2,EIRVRVEKDPELGFSISGGVGGRGNPFRPDDDGIFVTRVQPEGPASKLLQPGDKIIQANGYSFINIEHGQAVSELKFFQNTVELIIVREV*,2,2,FALSE,FALSE,359,312,493,272,9,38,28,-1.23324783305788,0.21376919803173,-0.894773274997455,0.125601318597832,-0.868920951474711,0.135386995522711,-0.937657860565289,0.0845673115475027,-0.0150444367277381,0.0259073453313066,0.0245790873376954,0.0138003388823902,0.0287426298834962,0.0161796892799113,0.0203840213155832,0.00997467256284687,missense,"L74E,T77F",-1.10783235646977,-1.63541145764956
ERBIN_PDZ1 abundance,2,EIRVRVEKDPELGFSISGGVGGRGNPFRPDDDGIFVTRVQPEGPASKLLQPGDKIIQANGYSFINIEHGQAVSDLKKFQNTVELIIVREV*,2,2,FALSE,FALSE,990.666666666667,780,1261,931,283,299,499,-0.575084743598023,0.0559188452752408,-0.572411808523831,0.0655105791908145,-0.435419802984013,0.0488682646692598,-0.51424800067343,0.0320823296536653,0.064720368491886,0.00677697651678767,0.0599982814164195,0.0071979196023385,0.080549037566778,0.00584009811979659,0.0703250048353186,0.00378409491200236,missense,"L74D,T77K",-0.583759456613808,-0.887103379481052
ERBIN_PDZ1 abundance,2,EIRVRVEKDPELGFSISGGVGGRGNPFRPDDDGIFVTRVQPEGPASKLLQPGDKIIQANGYSFINIEHGQAVSDLKNFQNTVELIIVREV*,2,2,FALSE,FALSE,272.666666666667,194,429,195,186,177,127,-0.322486898582053,0.0852859230978578,-0.413509868619822,0.0977817775493812,-0.38422797336418,0.0930701040004149,-0.369051824250777,0.0528873632272836,0.0953334767461502,0.0103360628282261,0.0774574979614786,0.0107436902873983,0.0866668178877109,0.0111225258981624,0.087450822017999,0.00623803833007247,missense,"L74D,T77N",-0.404043799436499,-0.63049274749435
ERBIN_PDZ1 abundance,2,EIRVRVEKDPELGFSISGGVGGRGNPFRPDDDGIFVTRVQPEGPASKLLQPGDKIIQANGYSFINIEHGQAVSDLKTFQNTVELIIVREV*,1,1,FALSE,FALSE,113,113,131,95,21,14,4,-0.74899275597977,0.163114955514147,-0.801027909055043,0.218140932515406,-1.10380372636432,0.332038367860908,-0.812710302143022,0.121563163855849,0.0436439226140924,0.0197684021838285,0.0348792803062212,0.0239680508647556,0.000672501727947639,0.0396808984515592,0.0351215240218058,0.0143383150413228,missense,L74D,-0.953179299290127,-1.41458696542187
ERBIN_PDZ1 abundance,2,EIRVRVEKDPELGFSISGGVGGRGNPFRPDDDGIFVTRVQPEGPASKLLQPGDKIIQANGYSFINIEHGQAVSDLKRFQNTVELIIVREV*,2,2,FALSE,FALSE,860,625,995,960,623,198,492,-0.318125878680357,0.048494281568171,-0.62570233560234,0.0714247984310363,-0.448230640303335,0.0457361827490255,-0.429550001967057,0.030160686024344,0.095862002135356,0.00587717084943988,0.0541430297270689,0.00784773945017903,0.0790180532470369,0.00546579250740771,0.0803150918839051,0.0035574379965322,missense,"L74D,T77R",-0.478925039660498,-0.737413439211658
ERBIN_PDZ1 abundance,2,EIRVRVEKDPELGFSISGGVGGRGNPFRPDDDGIFVTRVQPEGPASKLLQPGDKIIQANGYSFINIEHGQAVSDLKSFQNTVELIIVREV*,2,2,FALSE,FALSE,779.666666666667,616,976,747,917,478,609,-0.225279794181624,0.0469373428783168,-0.365505817799467,0.0646457385639611,-0.325221726948118,0.0473857534614991,-0.293844400248911,0.0296363810523794,0.107114304131696,0.0056884806701759,0.0827319025333731,0.00710289596832673,0.0937184754630915,0.00566292770100603,0.0963215004750341,0.00349559648445479,missense,"L74D,T77S",-0.310956281830222,-0.497575854786151
ERBIN_PDZ1 abundance,2,EIRVRVEKDPELGFSISGGVGGRGNPFRPDDDGIFVTRVQPEGPASKLLQPGDKIIQANGYSFINIEHGQAVSDLKMFQNTVELIIVREV*,2,2,FALSE,FALSE,523,460,612,497,151,38,112,-0.601105147328035,0.071371840437297,-0.956801939716281,0.120943296654252,-0.663064966235794,0.0778112434651567,-0.681485749431955,0.0482331962372126,0.0615668758872433,0.00864977243758715,0.0177637401494794,0.0132885426523773,0.0533438544303322,0.0092989857474057,0.0505993950992575,0.00568908163594022,missense,"L74D,T77M",-0.790756931778056,-1.18266890646874
ERBIN_PDZ1 abundance,2,EIRVRVEKDPELGFSISGGVGGRGNPFRPDDDGIFVTRVQPEGPASKLLQPGDKIIQANGYSFINIEHGQAVSDLKQFQNTVELIIVREV*,2,2,FALSE,FALSE,237,154,297,260,46,48,79,-0.625634746070124,0.121161343244495,-0.682374515177446,0.133382806546153,-0.584544127693958,0.0965417360056689,-0.620369776224093,0.0657069869117364,0.0585940585155126,0.0146839151250134,0.047916221823528,0.0146553233036916,0.0627276417335365,0.0115374101115415,0.0578079939059691,0.00775010660197805,missense,"L74D,T77Q",-0.715111019057119,-1.07465636167761
ERBIN_PDZ1 abundance,2,EIRVRVEKDPELGFSISGGVGGRGNPFRPDDDGIFVTRVQPEGPASKLLQPGDKIIQANGYSFINIEHGQAVSDLKHFQNTVELIIVREV*,2,2,FALSE,FALSE,340.666666666667,297,338,387,92,36,27,-0.616181156900009,0.0881415394449025,-0.80199953887382,0.137789967358249,-0.971123020699163,0.133396791584688,-0.741330628957279,0.0648770263105989,0.0597397680073642,0.0106821437394041,0.0347725232998693,0.0151395563785916,0.0165287705136852,0.0159418460424826,0.04354072116361,0.00765221315964295,missense,"L74D,T77H",-0.864829556261523,-1.28843499986405
ERBIN_PDZ1 abundance,2,EIRVRVEKDPELGFSISGGVGGRGNPFRPDDDGIFVTRVQPEGPASKLLQPGDKIIQANGYSFINIEHGQAVSDLKPFQNTVELIIVREV*,2,2,FALSE,FALSE,534.333333333333,464,612,527,17,8,9,-1.10544167252342,0.162172741279113,-1.39322698203716,0.220583947554156,-1.31498301367356,0.216281914641936,-1.23544453457826,0.111836704439625,0.000444784202693727,0.0196542123483057,-0.0301880930639468,0.0242364750804079,-0.0245648945066374,0.0258471957536263,-0.0147397695736442,0.0131910839647129,missense,"L74D,T77P",-1.47641594549695,-2.1617009819222
ERBIN_PDZ1 abundance,2,EIRVRVEKDPELGFSISGGVGGRGNPFRPDDDGIFVTRVQPEGPASKLLQPGDKIIQANGYSFINIEHGQAVSDLKLFQNTVELIIVREV*,2,2,FALSE,FALSE,752.666666666667,560,952,746,24,27,35,-1.12441592200421,0.133422746368177,-1.14618522394943,0.129049605234247,-1.07383515341614,0.113685527138845,-1.11095259086482,0.0718710561704524,-0.00185476333842732,0.0161699122092352,-0.00304458837966518,0.0141792164664585,0.00425395500262718,0.0135862126020877,-5.60063969416158e-05,0.00847715552177096,missense,"L74D,T77L",-1.32232682256706,-1.94168171460647
ERBIN_PDZ1 abundance,2,EIRVRVEKDPELGFSISGGVGGRGNPFRPDDDGIFVTRVQPEGPASKLLQPGDKIIQANGYSFINIEHGQAVSDLKEFQNTVELIIVREV*,2,2,FALSE,FALSE,596.333333333333,483,750,556,116,31,78,-0.682332727884595,0.0758994044300326,-1.0735421785832,0.125666590291102,-0.787593896479171,0.0859989023783757,-0.78715003798,0.0518389505200367,0.0517226560497672,0.00919848181643779,0.00493700492440476,0.0138075105546036,0.0384617796053568,0.0102774680354151,0.0381363445355547,0.00611437856988675,missense,"L74D,T77E",-0.921542242551721,-1.36941335477852
ERBIN_PDZ1 abundance,2,EIRVRVEKDPELGFSISGGVGGRGNPFRPDDDGIFVTRVQPEGPASKLLQPGDKIIQANGYSFINIEHGQAVSDLKDFQNTVELIIVREV*,2,2,FALSE,FALSE,431,390,461,442,37,17,13,-0.923770307058011,0.114852109096415,-1.10627406309203,0.165368996564388,-1.19806791787628,0.182628830691304,-1.02841920035839,0.0838124090899179,0.0224620946723889,0.0139192796707225,0.00134061673737079,0.0181697789378842,-0.010592725947703,0.0218254177421579,0.00967876618526142,0.00988563219141367,missense,"L74D,T77D",-1.22017163584397,-1.79581736735114
ERBIN_PDZ1 abundance,2,EIRVRVEKDPELGFSISGGVGGRGNPFRPDDDGIFVTRVQPEGPASKLLQPGDKIIQANGYSFINIEHGQAVSDLKAFQNTVELIIVREV*,2,2,FALSE,FALSE,274.333333333333,252,343,228,212,133,60,-0.356469860358201,0.0772482537224975,-0.43131728793494,0.109108921775803,-0.622317088711734,0.106956416197663,-0.443569126576032,0.0543129220105948,0.0912149772886906,0.00936195300284601,0.0755009227924208,0.0119882506999754,0.0582135097071168,0.0127820369592349,0.0786615430713274,0.00640618228336147,missense,"L74D,T77A",-0.49627712326371,-0.762189962357403
ERBIN_PDZ1 abundance,2,EIRVRVEKDPELGFSISGGVGGRGNPFRPDDDGIFVTRVQPEGPASKLLQPGDKIIQANGYSFINIEHGQAVSDLKGFQNTVELIIVREV*,2,2,FALSE,FALSE,1067.33333333333,923,1229,1050,546,209,414,-0.449995836239671,0.0448668491886561,-0.669157710003299,0.066845093161836,-0.515929323603286,0.0468094248128069,-0.517237188876838,0.0291488193894178,0.0798802771685683,0.00543755118399066,0.0493684071379974,0.00734454819866996,0.0709275888990887,0.00559405241189168,0.0699724315654331,0.00343808882749791,missense,"L74D,T77G",-0.587459305574281,-0.892386283569179
ERBIN_PDZ1 abundance,2,EIRVRVEKDPELGFSISGGVGGRGNPFRPDDDGIFVTRVQPEGPASKLLQPGDKIIQANGYSFINIEHGQAVSDLKVFQNTVELIIVREV*,2,2,FALSE,FALSE,1059.33333333333,799,1260,1119,36,41,29,-1.11590508540175,0.109654542596525,-1.05214245191815,0.119858163158245,-1.223247327764,0.122697381839041,-1.12818487309909,0.0675429422428542,-0.000823308924280619,0.0132893706312776,0.0072882818318851,0.0131693145252788,-0.0136018408679508,0.0146631920292618,-0.00208854556192192,0.00796665662506382,missense,"L74D,T77V",-1.34365597187869,-1.97213697137465
ERBIN_PDZ1 abundance,2,EIRVRVEKDPELGFSISGGVGGRGNPFRPDDDGIFVTRVQPEGPASKLLQPGDKIIQANGYSFINIEHGQAVSDLK*FQNTVELIIVREV*,2,2,FALSE,TRUE,474,390,602,430,266,99,185,-0.411008312486436,0.0659833599395301,-0.67738477279035,0.0955986995744359,-0.493163104807504,0.070407711944853,-0.495544346548926,0.0430001561042285,0.0846052948548753,0.00799672594467784,0.0484644655573238,0.0105038264372632,0.0736483106698325,0.00841421214629236,0.0725310915868865,0.00507184714096124,stop,"L74D,T77*",-0.560609125968614,-0.854047712151504
ERBIN_PDZ1 abundance,2,EIRVRVEKDPELGFSISGGVGGRGNPFRPDDDGIFVTRVQPEGPASKLLQPGDKIIQANGYSFINIEHGQAVSDLKYFQNTVELIIVREV*,2,2,FALSE,FALSE,311.666666666667,220,449,266,4,8,36,-1.35322666118486,0.31565993743013,-1.31494483404371,0.224135707191321,-0.797030852257544,0.12349981681016,-0.963422846559148,0.102325676057061,-0.0295850392156125,0.0382557968199289,-0.0215869081177107,0.0246267216731098,0.0373339976374298,0.0147590885993121,0.0173450539631598,0.0120692628719527,missense,"L74D,T77Y",-1.13972280637096,-1.68094688083982
ERBIN_PDZ1 abundance,2,EIRVRVEKDPELGFSISGGVGGRGNPFRPDDDGIFVTRVQPEGPASKLLQPGDKIIQANGYSFINIEHGQAVSDLKWFQNTVELIIVREV*,2,2,FALSE,FALSE,421.666666666667,389,433,443,35,6,18,-0.937548033169824,0.117402930385898,-1.38706392862305,0.254523718224208,-1.11316122498366,0.157626278865753,-1.04677660758008,0.0883073377732292,0.0207923297504756,0.0142284215332245,-0.0295109327712488,0.0279655787400363,-0.000445784555853979,0.0188374385926064,0.00751351908459671,0.0104158068060364,missense,"L74D,T77W",-1.24289340155572,-1.82826109958196
ERBIN_PDZ1 abundance,2,EIRVRVEKDPELGFSISGGVGGRGNPFRPDDDGIFVTRVQPEGPASKLLQPGDKIIQANGYSFINIEHGQAVSDLKCFQNTVELIIVREV*,2,2,FALSE,FALSE,199.333333333333,117,244,237,4,5,37,-1.18908341903328,0.321252016058031,-1.27482528849399,0.285369526329423,-0.759502800413156,0.124098101991992,-0.880217407705834,0.107271128245359,-0.00969201581759233,0.0389335179952283,-0.0171788069084675,0.0313547358739367,0.041818861311214,0.0148305878471198,0.0271590943154251,0.0126525765111213,missense,"L74D,T77C",-1.03673579601938,-1.53389479741079
ERBIN_PDZ1 abundance,2,EIRVRVEKDPELGFSISGGVGGRGNPFRPDDDGIFVTRVQPEGPASKLLQPGDKIIQANGYSFINIEHGQAVSDLKFFQNTVELIIVREV*,2,2,FALSE,FALSE,344.333333333333,266,377,390,5,23,11,-1.34457704444417,0.282756453950138,-0.9618523030526,0.153249922184581,-1.20907421095009,0.198018835081177,-1.09948536466926,0.111393548825681,-0.0285367656104916,0.0342681226509285,0.0172088357400474,0.0168382058680366,-0.0119080546568625,0.0236646304972918,0.00129654726015963,0.0131388139792707,missense,"L74D,T77F",-1.30813333522799,-1.9214152569512
ERBIN_PDZ1 abundance,2,EIRVRVEKDPELGFSISGGVGGRGNPFRPDDDGIFVTRVQPEGPASKLLQPGDKIIQANGYSFINIEHGQAVSALKKFQNTVELIIVREV*,2,2,FALSE,FALSE,249.666666666667,215,314,220,756,1005,601,0.00188358423479631,0.0709614312174393,0.171624085771579,0.100206689781599,-0.0124623665466665,0.0733752470885918,0.0313092313717944,0.0454585387733328,0.134644931300849,0.00860003368437151,0.141748597388947,0.0110101254724604,0.131095398195899,0.00876885327240301,0.13467321047607,0.00536181216065705,missense,"L74A,T77K",0.0915005874209617,0.0770803170133044
ERBIN_PDZ1 abundance,2,EIRVRVEKDPELGFSISGGVGGRGNPFRPDDDGIFVTRVQPEGPASKLLQPGDKIIQANGYSFINIEHGQAVSALKNFQNTVELIIVREV*,2,2,FALSE,FALSE,564.333333333333,465,716,512,2205,1502,2079,0.0905321557540002,0.0495203056351332,0.0527949323923802,0.0687913903106762,0.0967121163351266,0.0487398959845743,0.0853660606179954,0.0310078935200787,0.145388523813809,0.00600151785577087,0.12869234444473,0.00755839595536293,0.144142509578366,0.00582475716756212,0.141049186744556,0.00365736570155327,missense,"L74A,T77N",0.158409088954938,0.172616972714802
ERBIN_PDZ1 abundance,2,EIRVRVEKDPELGFSISGGVGGRGNPFRPDDDGIFVTRVQPEGPASKLLQPGDKIIQANGYSFINIEHGQAVSALKTFQNTVELIIVREV*,1,1,FALSE,FALSE,170.666666666667,119,199,194,478,240,1002,0.0410157102007221,0.0931225937462226,-0.107925398092565,0.128636012781792,0.134253846136347,0.0759770346351296,0.0615069732591153,0.0535299958725189,0.139387473773207,0.0112858130008621,0.111033333769183,0.0141337733447875,0.148629007863294,0.00907978501228539,0.138235019193309,0.00631383653267724,missense,L74A,0.128877653141708,0.130449915450386
ERBIN_PDZ1 abundance,2,EIRVRVEKDPELGFSISGGVGGRGNPFRPDDDGIFVTRVQPEGPASKLLQPGDKIIQANGYSFINIEHGQAVSALKRFQNTVELIIVREV*,2,2,FALSE,FALSE,1427,1149,1698,1434,3747,3056,4585,-0.00859473294087688,0.0316128888399013,-0.0023237094398369,0.0445748777056518,0.0292933517241617,0.0294971286619906,0.0090070336670314,0.0194138672017288,0.133375031876327,0.00383126304274186,0.122636230189614,0.00489762706989376,0.136085497464098,0.00352511239767128,0.132042677289356,0.00228985603269488,missense,"L74A,T77R",0.0638961820174568,0.0376648090521823
ERBIN_PDZ1 abundance,2,EIRVRVEKDPELGFSISGGVGGRGNPFRPDDDGIFVTRVQPEGPASKLLQPGDKIIQANGYSFINIEHGQAVSALKSFQNTVELIIVREV*,2,2,FALSE,FALSE,893.333333333333,821,1037,822,3716,3240,3597,0.0731793382972978,0.0365615878832795,0.142421940873962,0.0559383521771437,0.107566561758172,0.0376232849544719,0.0993453730686258,0.0237415033260152,0.143285482597107,0.00443101107116678,0.138540036362847,0.00614617923748769,0.145439691435254,0.00449624469398026,0.142698039732752,0.00280029857273776,missense,"L74A,T77S",0.175711895308728,0.197323134344386
ERBIN_PDZ1 abundance,2,EIRVRVEKDPELGFSISGGVGGRGNPFRPDDDGIFVTRVQPEGPASKLLQPGDKIIQANGYSFINIEHGQAVSALKMFQNTVELIIVREV*,2,2,FALSE,FALSE,295.333333333333,270,370,246,946,742,449,0.0127164020342621,0.0634492983833745,0.0216750336181924,0.0939004257352162,-0.113802253113229,0.0714947449506404,-0.0298629035028882,0.0423543348887202,0.135957793744204,0.0076896152457063,0.125273071829889,0.0103172300324008,0.118984575661002,0.00854412016443505,0.127457987428539,0.00499567284807011,missense,"L74A,T77M",0.0157851609489783,-0.0310314843916734
ERBIN_PDZ1 abundance,2,EIRVRVEKDPELGFSISGGVGGRGNPFRPDDDGIFVTRVQPEGPASKLLQPGDKIIQANGYSFINIEHGQAVSALKIFQNTVELIIVREV*,2,2,FALSE,FALSE,593.666666666667,478,702,601,280,190,597,-0.452720562567908,0.0600397768684745,-0.544904817660926,0.0814425679970575,-0.273815345872903,0.05086580595281,-0.384903610704445,0.0350355137061572,0.0795500592205716,0.00727640486687556,0.0630205888235445,0.00894843342696322,0.0998618961778395,0.00607881822113909,0.0855811116474299,0.00413242151009792,missense,"L74A,T77I",-0.42366424874959,-0.658508202447883
ERBIN_PDZ1 abundance,2,EIRVRVEKDPELGFSISGGVGGRGNPFRPDDDGIFVTRVQPEGPASKLLQPGDKIIQANGYSFINIEHGQAVSALKQFQNTVELIIVREV*,2,2,FALSE,FALSE,206.333333333333,137,239,243,784,304,1028,0.140990527794731,0.0856119917538526,-0.0976030842933166,0.117573694483791,0.106129693762397,0.0684531500399675,0.0824866146426924,0.0486685163739772,0.15150372881692,0.0103755800896012,0.112167489286579,0.0129183104576016,0.145267975698317,0.00818062838016105,0.140709557516188,0.00574042743072526,missense,"L74A,T77Q",0.154845072749361,0.167528020170051
ERBIN_PDZ1 abundance,2,EIRVRVEKDPELGFSISGGVGGRGNPFRPDDDGIFVTRVQPEGPASKLLQPGDKIIQANGYSFINIEHGQAVSALKHFQNTVELIIVREV*,2,2,FALSE,FALSE,472.333333333333,306,663,448,1225,1526,1382,0.0443815657847244,0.0598248779028735,0.0751023613897016,0.0712015853700276,0.0171279460725492,0.0524480497144581,0.0398018763549877,0.0344993979812247,0.139795392143828,0.00725036060154441,0.131143354379933,0.00782321410347659,0.134631646725722,0.00626790737501022,0.135674913750653,0.00406918692555053,missense,"L74A,T77H",0.10201230551115,0.0920896860619231
ERBIN_PDZ1 abundance,2,EIRVRVEKDPELGFSISGGVGGRGNPFRPDDDGIFVTRVQPEGPASKLLQPGDKIIQANGYSFINIEHGQAVSALKPFQNTVELIIVREV*,2,2,FALSE,FALSE,496,461,594,433,4,5,15,-1.42531710098134,0.31381745812508,-1.39981199156865,0.277249715420065,-1.08695512228303,0.174824216805366,-1.22127082965519,0.133771183186306,-0.038321900915473,0.0380325010969659,-0.0309116154289406,0.0304625785028118,0.00268602730906359,0.0208927120037921,-0.0130679880894874,0.0157782448822261,missense,"L74A,T77P",-1.45887253107899,-2.13665126320706
ERBIN_PDZ1 abundance,2,EIRVRVEKDPELGFSISGGVGGRGNPFRPDDDGIFVTRVQPEGPASKLLQPGDKIIQANGYSFINIEHGQAVSALKLFQNTVELIIVREV*,2,2,FALSE,FALSE,1331.33333333333,1108,1486,1400,2179,1528,2643,-0.158438761836144,0.0338873998773747,-0.183324847898045,0.0493617986883356,-0.112440982804711,0.0311922213431303,-0.142387396039698,0.0208106859823032,0.115214974028106,0.00410691801759443,0.102748882853559,0.00542358597304657,0.119147256947582,0.00372768778370156,0.114185779198002,0.00245461011687833,missense,"L74A,T77L",-0.123491324307288,-0.229900227737924
ERBIN_PDZ1 abundance,2,EIRVRVEKDPELGFSISGGVGGRGNPFRPDDDGIFVTRVQPEGPASKLLQPGDKIIQANGYSFINIEHGQAVSALKEFQNTVELIIVREV*,2,2,FALSE,FALSE,908.333333333333,831,1112,782,3467,2157,3812,0.0567559842243151,0.0395251505162564,0.0305999245713467,0.056747753039327,0.144817505805779,0.0405431639659319,0.0859101278815761,0.0253265819550878,0.141295085901116,0.00479017432410695,0.126253686691396,0.00623511147414353,0.149891438796562,0.00484519058023736,0.141113359209154,0.00298725781292224,missense,"L74A,T77E",0.159082504799846,0.173578523134314
ERBIN_PDZ1 abundance,2,EIRVRVEKDPELGFSISGGVGGRGNPFRPDDDGIFVTRVQPEGPASKLLQPGDKIIQANGYSFINIEHGQAVSALKDFQNTVELIIVREV*,2,2,FALSE,FALSE,331.666666666667,397,331,267,1193,648,1468,-0.0374303696619764,0.0545933814409153,0.0331884984776727,0.0991568358755282,0.171940243584842,0.0651792631789291,0.0465187382203682,0.0385581864887401,0.129880352543382,0.00661633948583931,0.126538104064782,0.0108947736605327,0.153132794940049,0.00778937608931381,0.136467164284944,0.00454791902219015,missense,"L74A,T77D",0.110326059179099,0.103960647203663
ERBIN_PDZ1 abundance,2,EIRVRVEKDPELGFSISGGVGGRGNPFRPDDDGIFVTRVQPEGPASKLLQPGDKIIQANGYSFINIEHGQAVSALKGFQNTVELIIVREV*,2,2,FALSE,FALSE,2076.33333333333,1885,2369,1975,8252,5717,7573,0.0725151688561714,0.0261944938433668,0.08483907285594,0.038857009919012,0.0774933698023286,0.0262151171933457,0.076824772620103,0.0167252475367113,0.143204989863691,0.00317459111989632,0.132213167335197,0.00426938117230894,0.141845735460221,0.0031328891596065,0.140041746050452,0.00197273467322591,missense,"L74A,T77G",0.147837163278234,0.157521635047372
ERBIN_PDZ1 abundance,2,EIRVRVEKDPELGFSISGGVGGRGNPFRPDDDGIFVTRVQPEGPASKLLQPGDKIIQANGYSFINIEHGQAVSALKVFQNTVELIIVREV*,2,2,FALSE,FALSE,1782.33333333333,1587,2013,1747,2021,1062,1999,-0.251778626092739,0.0307154433631991,-0.353437854745024,0.0451028138761794,-0.243681047779167,0.0304374375291942,-0.267450973963766,0.0194959764617311,0.103902829347122,0.00372249887047092,0.0840578597894807,0.00495563361109004,0.103463154762111,0.0036374858589462,0.0994345920489347,0.00229954077929393,missense,"L74A,T77V",-0.278287983897993,-0.450929765569515
ERBIN_PDZ1 abundance,2,EIRVRVEKDPELGFSISGGVGGRGNPFRPDDDGIFVTRVQPEGPASKLLQPGDKIIQANGYSFINIEHGQAVSALK*FQNTVELIIVREV*,2,2,FALSE,TRUE,504.333333333333,427,635,451,186,39,57,-0.526918703320156,0.067058526413307,-0.959905640938128,0.117695646241338,-0.80938784711676,0.0977297581151548,-0.679277329039659,0.0500457899292445,0.0705577587717293,0.00812702867014649,0.0174227235970312,0.0129317098040435,0.035857250653839,0.0116793870312223,0.0508598771920562,0.00590287616525247,stop,"L74A,T77*",-0.788023473281394,-1.17876588252884
ERBIN_PDZ1 abundance,2,EIRVRVEKDPELGFSISGGVGGRGNPFRPDDDGIFVTRVQPEGPASKLLQPGDKIIQANGYSFINIEHGQAVSALKYFQNTVELIIVREV*,2,2,FALSE,FALSE,160,115,160,205,278,83,244,-0.0983489689851905,0.098303780098142,-0.347926347427169,0.150992827210984,-0.240043810204799,0.0832919281271592,-0.205974382006483,0.0585721634280891,0.122497440485436,0.0119137368798912,0.0846634320047113,0.0165902094626396,0.103897829994863,0.00995396575143054,0.106685725658748,0.00690855770157206,missense,"L74A,T77Y",-0.202195717580568,-0.342279885777738
ERBIN_PDZ1 abundance,2,EIRVRVEKDPELGFSISGGVGGRGNPFRPDDDGIFVTRVQPEGPASKLLQPGDKIIQANGYSFINIEHGQAVSALKWFQNTVELIIVREV*,2,2,FALSE,FALSE,700.666666666667,633,757,712,350,83,208,-0.459266062182353,0.0569287989698721,-0.793677203322632,0.0936422127547603,-0.59552805298566,0.0610420401493287,-0.567382572118748,0.0380425590632666,0.0787567900291318,0.00689937590536356,0.0356869328950989,0.0102888590990865,0.0614149861301874,0.00729494911099004,0.0640578084182191,0.00448710102242871,missense,"L74A,T77W",-0.649526439336089,-0.98101009448459
ERBIN_PDZ1 abundance,2,EIRVRVEKDPELGFSISGGVGGRGNPFRPDDDGIFVTRVQPEGPASKLLQPGDKIIQANGYSFINIEHGQAVSALKCFQNTVELIIVREV*,2,2,FALSE,FALSE,549.333333333333,487,640,521,1158,696,1558,-0.0876733726731106,0.0508212143516758,-0.135455242951344,0.0747129509067638,0.0167645700398839,0.0500328065634055,-0.0533386461234872,0.0321778138139915,0.1237912487741,0.0061591789766166,0.108008515298548,0.00820902242848363,0.13458822075798,0.00597926899014475,0.124689035199537,0.00379535722147826,missense,"L74A,T77C",-0.0132717923175133,-0.0725210421655184
ERBIN_PDZ1 abundance,2,EIRVRVEKDPELGFSISGGVGGRGNPFRPDDDGIFVTRVQPEGPASKLLQPGDKIIQANGYSFINIEHGQAVSALKFFQNTVELIIVREV*,2,2,FALSE,FALSE,630.333333333333,643,698,550,931,384,548,-0.215826094288387,0.0460046507862538,-0.331007333642718,0.0741319132061537,-0.279716905446744,0.0532463662365586,-0.259010467367578,0.0315099865623831,0.108260027042422,0.00557544485239045,0.086522394365838,0.00814518140148343,0.0991566186893851,0.00636331176170731,0.100430145626563,0.00371658732751517,missense,"L74A,T77F",-0.267840799769482,-0.436012542641889
ERBIN_PDZ1 abundance,2,EIRVRVEKDPELGFSISGGVGGRGNPFRPDDDGIFVTRVQPEGPASKLLQPGDKIIQANGYSFINIEHGQAVSALKAFQNTVELIIVREV*,2,2,FALSE,FALSE,227.666666666667,205,248,230,526,447,871,-0.0665962822098093,0.0755486474835813,0.00946694051084563,0.115512611376505,0.0782874039597485,0.0723027190099687,0.00909986762478484,0.0475953572121878,0.126345646069125,0.00915597250535492,0.123931717902479,0.0126918506905956,0.141940628074501,0.00864067869412019,0.132053627008749,0.00561384883846795,missense,"L74A,T77A",0.0640110866667188,0.0378288779771076
ERBIN_PDZ1 abundance,2,EIRVRVEKDPELGFSISGGVGGRGNPFRPDDDGIFVTRVQPEGPASKLLQPGDKIIQANGYSFINIEHGQAVSGLKKFQNTVELIIVREV*,2,2,FALSE,FALSE,476,415,594,419,73,7,37,-0.750167512470506,0.0901739206822998,-1.4093758915634,0.235556149724136,-0.852763986906536,0.122867059943656,-0.840286119125809,0.0694637607692081,0.0435015502687503,0.0109284542605031,-0.0319624408696148,0.0258815331583647,0.0306734997237665,0.014683469745003,0.0318689700500292,0.00819321622004714,missense,"L74G,T77K",-0.987311093896322,-1.46332273793219
ERBIN_PDZ1 abundance,2,EIRVRVEKDPELGFSISGGVGGRGNPFRPDDDGIFVTRVQPEGPASKLLQPGDKIIQANGYSFINIEHGQAVSGLKNFQNTVELIIVREV*,2,2,FALSE,FALSE,1457.66666666667,1136,1674,1563,305,89,273,-0.654057637344049,0.0488563304367579,-0.991461424499636,0.0790786779564029,-0.729350974291813,0.0487748404590811,-0.739729977901078,0.0316353441947609,0.0551494010703438,0.00592104866322996,0.0139555585090392,0.00868870300370075,0.0454222146169118,0.00582893327574287,0.0437295171638709,0.0037313731982416,missense,"L74G,T77N",-0.862848360450695,-1.28560610939846
ERBIN_PDZ1 abundance,2,EIRVRVEKDPELGFSISGGVGGRGNPFRPDDDGIFVTRVQPEGPASKLLQPGDKIIQANGYSFINIEHGQAVSGLKTFQNTVELIIVREV*,1,1,FALSE,FALSE,545,532,625,478,53,24,12,-0.909385144677895,0.0958659729382309,-1.07282147890618,0.14300071239795,-1.22844802723183,0.188958550195447,-1.00053514562074,0.0733789605616863,0.0242054766603461,0.0116182915466792,0.00501619119319766,0.0157120825923319,-0.0142233606904621,0.0225818633255068,0.0129676766477432,0.00865501209877931,missense,L74G,-1.18565832188894,-1.74653683473056
ERBIN_PDZ1 abundance,2,EIRVRVEKDPELGFSISGGVGGRGNPFRPDDDGIFVTRVQPEGPASKLLQPGDKIIQANGYSFINIEHGQAVSGLKRFQNTVELIIVREV*,2,2,FALSE,FALSE,2634,2249,3143,2510,114,63,238,-0.994971170889485,0.0648743140589203,-1.17521845343809,0.0853401248603418,-0.849712384306144,0.0487909989343016,-0.949348108749991,0.0354667784341304,0.0138330434145199,0.0078623172698932,-0.00623458996775866,0.00937667419805684,0.0310381874966909,0.00583086432611663,0.0190051623251881,0.00418328897142216,missense,"L74G,T77R",-1.12230188787784,-1.65607207040581
ERBIN_PDZ1 abundance,2,EIRVRVEKDPELGFSISGGVGGRGNPFRPDDDGIFVTRVQPEGPASKLLQPGDKIIQANGYSFINIEHGQAVSGLKSFQNTVELIIVREV*,2,2,FALSE,FALSE,2098.66666666667,1699,2550,2047,679,356,648,-0.552393348687873,0.0364808488678825,-0.745725415839457,0.0532671547487025,-0.567229917089141,0.0356972146528234,-0.594636775632288,0.023010802050579,0.0674704082983647,0.00442122606204077,0.0409555950769273,0.00585268367433765,0.064796810538349,0.00426606587295228,0.0608431885960429,0.00271411271876702,missense,"L74G,T77S",-0.683260158886818,-1.02917746748445
ERBIN_PDZ1 abundance,2,EIRVRVEKDPELGFSISGGVGGRGNPFRPDDDGIFVTRVQPEGPASKLLQPGDKIIQANGYSFINIEHGQAVSGLKMFQNTVELIIVREV*,2,2,FALSE,FALSE,1023.33333333333,887,1169,1014,38,29,33,-1.12776618661708,0.106655417853965,-1.21859705616326,0.122013100454082,-1.1692032600838,0.115447106796028,-1.16779164581677,0.0659221710457631,-0.00226079219139624,0.0129258974971096,-0.0110007773337432,0.0134060864420456,-0.00714319822570694,0.013796733645006,-0.00676014481109632,0.00777548746413814,missense,"L74G,T77M",-1.39267900652741,-2.04213550183492
ERBIN_PDZ1 abundance,2,EIRVRVEKDPELGFSISGGVGGRGNPFRPDDDGIFVTRVQPEGPASKLLQPGDKIIQANGYSFINIEHGQAVSGLKIFQNTVELIIVREV*,2,2,FALSE,FALSE,1015.66666666667,859,1143,1045,41,12,68,-1.0689313424726,0.105171943010263,-1.42502045449581,0.180185431344051,-0.986182774537685,0.0846400727953195,-1.06669622615389,0.0619227366899057,0.00486958317979488,0.0127461106268778,-0.0336813740189192,0.0197977222052864,0.0147290250004734,0.010115078432534,0.00516400992775196,0.00730375616032496,missense,"L74G,T77I",-1.26754878457554,-1.86346578635195
ERBIN_PDZ1 abundance,2,EIRVRVEKDPELGFSISGGVGGRGNPFRPDDDGIFVTRVQPEGPASKLLQPGDKIIQANGYSFINIEHGQAVSGLKQFQNTVELIIVREV*,2,2,FALSE,FALSE,457,392,537,442,67,10,21,-0.727161678165743,0.0967685956032088,-1.22305891659713,0.20789889849528,-1.07205707751604,0.146406497567782,-0.883259460562677,0.0752540480791667,0.0462896979507182,0.0117276831582901,-0.0114910204834222,0.0228427160203398,0.00446644746151226,0.0174965965531707,0.0268002856858183,0.00887617774388844,missense,"L74G,T77Q",-1.04050107787325,-1.53927113117773
ERBIN_PDZ1 abundance,2,EIRVRVEKDPELGFSISGGVGGRGNPFRPDDDGIFVTRVQPEGPASKLLQPGDKIIQANGYSFINIEHGQAVSGLKHFQNTVELIIVREV*,2,2,FALSE,FALSE,624.333333333333,527,731,615,58,23,21,-0.883605136171959,0.092681102801756,-0.994325695509856,0.156912632213782,-1.14264652796059,0.145039295702277,-0.96578216557841,0.0699166054030645,0.0273298350298254,0.0112323073580274,0.0136408491490315,0.0172406430414292,-0.00396948370176503,0.0173332064042028,0.0170667734519576,0.00824662902059505,missense,"L74G,T77H",-1.14264303869721,-1.68511659356578
ERBIN_PDZ1 abundance,2,EIRVRVEKDPELGFSISGGVGGRGNPFRPDDDGIFVTRVQPEGPASKLLQPGDKIIQANGYSFINIEHGQAVSGLKPFQNTVELIIVREV*,2,2,FALSE,FALSE,1094,938,1263,1081,30,59,25,-1.16091807366903,0.119168445224898,-0.953164938526735,0.104562913605843,-1.22871190535871,0.131017347865859,-1.09254091895927,0.0673991486954811,-0.00627857115182351,0.014442389696284,0.0181633525858113,0.0114887618888073,-0.0142548959652064,0.0156574859392021,0.00211564119634036,0.00794969624728367,missense,"L74G,T77P",-1.29953789108303,-1.90914207837072
ERBIN_PDZ1 abundance,2,EIRVRVEKDPELGFSISGGVGGRGNPFRPDDDGIFVTRVQPEGPASKLLQPGDKIIQANGYSFINIEHGQAVSGLKLFQNTVELIIVREV*,2,2,FALSE,FALSE,3178.66666666667,2624,3758,3154,274,45,80,-0.784323505078477,0.0513149275134623,-1.36938052469399,0.0948932303833333,-1.19441372112269,0.0745561530798519,-0.99118850601665,0.038612729801484,0.0393620806736175,0.00621901359027836,-0.027567983688073,0.0104263136052564,-0.0101560239748693,0.00890997976637391,0.0140701081654028,0.00455435237894654,missense,"L74G,T77L",-1.17408957731016,-1.73001816905456
ERBIN_PDZ1 abundance,2,EIRVRVEKDPELGFSISGGVGGRGNPFRPDDDGIFVTRVQPEGPASKLLQPGDKIIQANGYSFINIEHGQAVSGLKEFQNTVELIIVREV*,2,2,FALSE,FALSE,1377,1215,1702,1214,117,57,160,-0.91955579513794,0.0656443263052967,-1.13146350665379,0.0905168604213557,-0.801054834154667,0.0599011161707187,-0.908237741032415,0.0397524171470645,0.0229728643095561,0.0079556374177905,-0.00142705211588548,0.00994546364902798,0.0368531037634497,0.00715860074610729,0.0238541098607936,0.00468877793757151,missense,"L74G,T77E",-1.07141778794357,-1.58341618027752
ERBIN_PDZ1 abundance,2,EIRVRVEKDPELGFSISGGVGGRGNPFRPDDDGIFVTRVQPEGPASKLLQPGDKIIQANGYSFINIEHGQAVSGLKDFQNTVELIIVREV*,2,2,FALSE,FALSE,698.666666666667,495,875,726,126,27,23,-0.644500384162585,0.0761615069779693,-1.144630070216,0.130155897316382,-1.17767594206895,0.137705593792629,-0.847341106423301,0.059322231200599,0.0563076739219553,0.00923024682881626,-0.00287371717564405,0.0143007693753515,-0.00815574275672354,0.0164567779281037,0.0310368377882865,0.00699702782429232,missense,"L74G,T77D",-0.996043360198263,-1.4757912807938
ERBIN_PDZ1 abundance,2,EIRVRVEKDPELGFSISGGVGGRGNPFRPDDDGIFVTRVQPEGPASKLLQPGDKIIQANGYSFINIEHGQAVSGLKAFQNTVELIIVREV*,2,2,FALSE,FALSE,1137.66666666667,931,1352,1130,133,118,137,-0.814492894747046,0.0647290473154164,-0.858339283735003,0.0750931910926557,-0.819151711943591,0.0642866446482183,-0.828023553756888,0.0389847352864483,0.035705759726657,0.00784471194731276,0.0285822413799696,0.00825080099801293,0.0346904007768677,0.00768270195553432,0.0333153335691862,0.00459823024187254,missense,"L74G,T77A",-0.972133180481161,-1.44165064761531
ERBIN_PDZ1 abundance,2,EIRVRVEKDPELGFSISGGVGGRGNPFRPDDDGIFVTRVQPEGPASKLLQPGDKIIQANGYSFINIEHGQAVSGLKGFQNTVELIIVREV*,2,2,FALSE,FALSE,3380,2919,3942,3279,650,434,482,-0.701642103556508,0.0326327226354885,-0.792808889832332,0.0419648148831307,-0.772643185890051,0.0357485149816946,-0.748521928811107,0.0208996393988864,0.0493824935367847,0.00395485983108222,0.0357823381070511,0.00461084861997595,0.0402484936905014,0.00427219661968973,0.0426925109032793,0.0024651021283604,missense,"L74G,T77G",-0.873730542575568,-1.30114445300368
ERBIN_PDZ1 abundance,2,EIRVRVEKDPELGFSISGGVGGRGNPFRPDDDGIFVTRVQPEGPASKLLQPGDKIIQANGYSFINIEHGQAVSGLKVFQNTVELIIVREV*,2,2,FALSE,FALSE,2172.33333333333,1831,2541,2145,76,120,59,-1.11824392805448,0.0758759563089251,-1.01728741234773,0.0668183761177981,-1.13930399802232,0.0873361777144032,-1.08070242768841,0.0434873506948387,-0.00110676044506933,0.00919564006666049,0.0111179498895202,0.00734161268600357,-0.00357002808491499,0.0104372817555961,0.00351198538541334,0.00512931150191585,missense,"L74G,T77V",-1.28488487272435,-1.88821947006496
ERBIN_PDZ1 abundance,2,EIRVRVEKDPELGFSISGGVGGRGNPFRPDDDGIFVTRVQPEGPASKLLQPGDKIIQANGYSFINIEHGQAVSGLK*FQNTVELIIVREV*,2,2,FALSE,TRUE,725.333333333333,527,923,726,157,60,240,-0.623574596114494,0.068462449907449,-0.94173255731254,0.0975225412310279,-0.551674609100973,0.0602628686576221,-0.646567472603046,0.0410354623812358,0.0588437344128177,0.00829717446812096,0.0194194758236074,0.0107152069156962,0.0666557782252394,0.00720183268881888,0.0547179885776792,0.00484011248823878,stop,"L74G,T77*",-0.747537053524929,-1.12095653011201
ERBIN_PDZ1 abundance,2,EIRVRVEKDPELGFSISGGVGGRGNPFRPDDDGIFVTRVQPEGPASKLLQPGDKIIQANGYSFINIEHGQAVSGLKYFQNTVELIIVREV*,2,2,FALSE,FALSE,1001.33333333333,913,1091,1000,37,39,20,-1.12889772349158,0.108186843229238,-1.10872827816563,0.11029288352901,-1.26946457612301,0.146332181547282,-1.15178828059437,0.0683036115752615,-0.00239792661877161,0.0131114956394596,0.00107096192734105,0.0121183374984297,-0.0191251240675975,0.0174877152709208,-0.00487255579973883,0.00805637719652955,missense,"L74G,T77Y",-1.37287094154352,-2.01385215605535
ERBIN_PDZ1 abundance,2,EIRVRVEKDPELGFSISGGVGGRGNPFRPDDDGIFVTRVQPEGPASKLLQPGDKIIQANGYSFINIEHGQAVSGLKWFQNTVELIIVREV*,2,2,FALSE,FALSE,1000,799,1097,1104,11,23,33,-1.42511772176554,0.189824770428854,-1.16794634031404,0.143394658152314,-1.1559405456676,0.116712369469666,-1.20970714709025,0.0817049115229573,-0.0382977375362621,0.0230054466462767,-0.0054355726753984,0.0157553670496305,-0.00555821144441598,0.0139479413502802,-0.0117040574513335,0.00963705389593812,missense,"L74G,T77W",-1.44455965547338,-2.11621433460335
ERBIN_PDZ1 abundance,2,EIRVRVEKDPELGFSISGGVGGRGNPFRPDDDGIFVTRVQPEGPASKLLQPGDKIIQANGYSFINIEHGQAVSGLKCFQNTVELIIVREV*,2,2,FALSE,FALSE,1117.66666666667,952,1304,1097,8,5,52,-1.55175681430012,0.220969415936222,-1.62464636471757,0.270236184507679,-1.02384726970784,0.0963707843097758,-1.15806725047908,0.0839632876978196,-0.0536455179131606,0.0267799618421505,-0.0556151024345175,0.0296919727127329,0.0102278553985844,0.0115169801927687,-0.00561315719152852,0.00990342824857829,missense,"L74G,T77C",-1.38064269715741,-2.02494921432534
ERBIN_PDZ1 abundance,2,EIRVRVEKDPELGFSISGGVGGRGNPFRPDDDGIFVTRVQPEGPASKLLQPGDKIIQANGYSFINIEHGQAVSGLKFFQNTVELIIVREV*,2,2,FALSE,FALSE,942.333333333333,777,1115,935,41,42,28,-0.99617068696251,0.10817443594005,-0.914338671904148,0.124988245573345,-1.14946766078325,0.126405685721319,-1.01671157433878,0.0686715134172586,0.0136876703793939,0.0131099919619954,0.0224293558643707,0.0137329780012145,-0.00478465660062025,0.0151063601809672,0.0110596748826864,0.00809977103679758,missense,"L74G,T77F",-1.20568059512968,-1.77512604209744
ERBIN_PDZ1 abundance,2,EIRVRVEKDPELGFSISGGVGGRGNPFRPDDDGIFVTRVQPEGPASKLLQPGDKIIQANGYSFINIEHGQAVSVLKKFQNTVELIIVREV*,2,2,FALSE,FALSE,741.333333333333,701,825,698,2567,1523,2705,0.0252033463936008,0.0417178553645017,0.0131049517943158,0.0646565886939289,0.0829006733761756,0.042594367230479,0.0463815353182954,0.0270668217862015,0.137471124863134,0.00505591495576096,0.124331441322028,0.00710408811720021,0.142491945912925,0.00509032366220124,0.136450981270517,0.00319251824013155,missense,"L74V,T77K",0.110156237147141,0.103718163384332
ERBIN_PDZ1 abundance,2,EIRVRVEKDPELGFSISGGVGGRGNPFRPDDDGIFVTRVQPEGPASKLLQPGDKIIQANGYSFINIEHGQAVSVLKNFQNTVELIIVREV*,2,2,FALSE,FALSE,304,247,453,212,1570,695,824,0.169066439956026,0.0646402872836144,-0.0382950309195194,0.0857775565212279,0.0812582474509697,0.0731828004711254,0.0897401136486608,0.04218416053857,0.154906334798284,0.00783395484658597,0.118683911599262,0.00942473663263559,0.142295664571187,0.00874585456073537,0.141565104135745,0.0049756008676526,missense,"L74V,T77N",0.163823045674061,0.1803474001971
ERBIN_PDZ1 abundance,2,EIRVRVEKDPELGFSISGGVGGRGNPFRPDDDGIFVTRVQPEGPASKLLQPGDKIIQANGYSFINIEHGQAVSVLKRFQNTVELIIVREV*,2,2,FALSE,FALSE,2785,2258,3330,2767,6964,6012,8729,-0.0264262678565954,0.0241280697446917,0.00702394509766817,0.0331064356940431,0.0259723097228083,0.0226048796115315,0.00258193694876929,0.0147648648252959,0.131213973421216,0.00292415483993534,0.12366329584317,0.00363754168241463,0.135688609805427,0.00270144061408786,0.131284840309836,0.0017415085021864,missense,"L74V,T77R",0.0559435588313679,0.0263094953650673
ERBIN_PDZ1 abundance,2,EIRVRVEKDPELGFSISGGVGGRGNPFRPDDDGIFVTRVQPEGPASKLLQPGDKIIQANGYSFINIEHGQAVSVLKSFQNTVELIIVREV*,2,2,FALSE,FALSE,1648,1445,1839,1660,6826,4539,5657,0.0890403363880534,0.0280958605956557,0.094506596100546,0.0425710564622361,0.041715861428031,0.0274920896843043,0.0700703678376486,0.0178409849425699,0.14520772564531,0.00340502359336101,0.133275378292999,0.00467745890185555,0.137570073928102,0.00328549626963901,0.139245067347664,0.00210433534830836,missense,"L74V,T77S",0.139476941100021,0.145584322904425
ERBIN_PDZ1 abundance,2,EIRVRVEKDPELGFSISGGVGGRGNPFRPDDDGIFVTRVQPEGPASKLLQPGDKIIQANGYSFINIEHGQAVSVLKMFQNTVELIIVREV*,2,2,FALSE,FALSE,579.333333333333,493,594,651,1432,1248,2504,-0.044386144530985,0.0491672359644006,0.0503990749302331,0.0748459927479172,0.076939202908427,0.0443117854412391,0.0270729672938211,0.0301311379079458,0.129037360834392,0.00595872825853281,0.12842910162801,0.00822364028850254,0.141779508655217,0.00529556710457527,0.134173545223689,0.00355395281082005,missense,"L74V,T77M",0.0862571781142769,0.0695934090995112
ERBIN_PDZ1 abundance,2,EIRVRVEKDPELGFSISGGVGGRGNPFRPDDDGIFVTRVQPEGPASKLLQPGDKIIQANGYSFINIEHGQAVSVLKIFQNTVELIIVREV*,2,2,FALSE,FALSE,1318.33333333333,1115,1629,1211,1426,1122,1728,-0.260663181070186,0.0380909684055368,-0.276319903106074,0.0509497703095473,-0.19010310484934,0.0367129026057623,-0.235162232618145,0.0234637577089118,0.102826082855882,0.00461636139150251,0.0925311296437644,0.00559806301479251,0.109866092248939,0.00438744766017973,0.103243033117894,0.00276753861459701,missense,"L74V,T77I",-0.238322796705563,-0.393864665599966
ERBIN_PDZ1 abundance,2,EIRVRVEKDPELGFSISGGVGGRGNPFRPDDDGIFVTRVQPEGPASKLLQPGDKIIQANGYSFINIEHGQAVSVLKQFQNTVELIIVREV*,2,2,FALSE,FALSE,388.333333333333,318,420,427,1000,1214,1585,-0.0150208187878513,0.0592376343490137,0.122212357300583,0.0877199741065525,0.0565083334467566,0.053274870572485,0.0410702020574619,0.0361016455717452,0.132596234805939,0.00717919075255068,0.136319525423168,0.00963815812556136,0.13933787740155,0.00636671822845575,0.135824512139838,0.00425817123624457,missense,"L74V,T77Q",0.103582167698647,0.0943312455030584
ERBIN_PDZ1 abundance,2,EIRVRVEKDPELGFSISGGVGGRGNPFRPDDDGIFVTRVQPEGPASKLLQPGDKIIQANGYSFINIEHGQAVSVLKHFQNTVELIIVREV*,2,2,FALSE,FALSE,830.333333333333,508,1095,888,2134,2196,2999,0.0576559768017688,0.0487118548773862,0.0251094534296333,0.0583518513720507,0.03315454333354,0.0400332621925934,0.0391011221881649,0.0273272195335784,0.141404158764346,0.00590353922668325,0.125650425808266,0.00641136042470706,0.136546936764444,0.00478425376555999,0.135592260143329,0.00322323202561979,missense,"L74V,T77H",0.101144951433976,0.0908512170192382
ERBIN_PDZ1 abundance,2,EIRVRVEKDPELGFSISGGVGGRGNPFRPDDDGIFVTRVQPEGPASKLLQPGDKIIQANGYSFINIEHGQAVSVLKPFQNTVELIIVREV*,2,2,FALSE,FALSE,669.666666666667,570,790,649,63,5,77,-0.846679934294128,0.0921733799989268,-1.28521620656543,0.284624777072803,-0.799656952402201,0.08504719127262,-0.842625269282327,0.0610503228125872,0.0318049135972025,0.0111707748729614,-0.0183205002623736,0.0312729071778809,0.0370201603726731,0.0101637319271876,0.0315930684462105,0.00720085537506532,missense,"L74V,T77P",-0.990206362339144,-1.46745680547285
ERBIN_PDZ1 abundance,2,EIRVRVEKDPELGFSISGGVGGRGNPFRPDDDGIFVTRVQPEGPASKLLQPGDKIIQANGYSFINIEHGQAVSVLKLFQNTVELIIVREV*,2,2,FALSE,FALSE,1618,1376,1966,1512,4403,2597,3537,-0.0189292302052554,0.0292638569167282,-0.0942673906502178,0.0422204974873181,-0.0596398464785058,0.0294892615792967,-0.0498738374212365,0.0186383178481807,0.132122562428348,0.0035465766529895,0.112533995810527,0.00463894153033318,0.125457360632842,0.00352417222647511,0.125097707671979,0.00219838037009652,missense,"L74V,T77L",-0.00898324706611445,-0.0663975561846654
ERBIN_PDZ1 abundance,2,EIRVRVEKDPELGFSISGGVGGRGNPFRPDDDGIFVTRVQPEGPASKLLQPGDKIIQANGYSFINIEHGQAVSVLKEFQNTVELIIVREV*,2,2,FALSE,FALSE,663,486,882,621,2146,2228,2753,0.0746705940530832,0.0484779438004729,0.104045797077312,0.0623952942607849,0.119081489362054,0.0446449030560875,0.0998603921303358,0.0290608575621588,0.14346621245996,0.00587519082521939,0.134323489949916,0.00685563029972958,0.146815805514691,0.00533537698056155,0.142758785976308,0.00342771377348612,missense,"L74V,T77E",0.176349356923865,0.198233346790518
ERBIN_PDZ1 abundance,2,EIRVRVEKDPELGFSISGGVGGRGNPFRPDDDGIFVTRVQPEGPASKLLQPGDKIIQANGYSFINIEHGQAVSVLKDFQNTVELIIVREV*,2,2,FALSE,FALSE,1063,980,1165,1044,4839,2296,3815,0.102407712633015,0.0362789845158855,0.0331382217455025,0.0555526430057726,0.0639432743838651,0.0363690697512426,0.074402195188444,0.023313625302821,0.146827759007181,0.00439676150154552,0.126532579951265,0.0061037997677943,0.140226404646818,0.00434635723839383,0.139756004240801,0.00274983057156685,missense,"L74V,T77D",0.144838633248585,0.153240123363723
ERBIN_PDZ1 abundance,2,EIRVRVEKDPELGFSISGGVGGRGNPFRPDDDGIFVTRVQPEGPASKLLQPGDKIIQANGYSFINIEHGQAVSVLKAFQNTVELIIVREV*,2,2,FALSE,FALSE,756.333333333333,722,820,727,3026,1301,2649,0.0598553309109411,0.041387722373439,-0.0301869091434455,0.0652558652239294,0.0683103549271115,0.0421123416336712,0.0480090746743677,0.0268947717283589,0.141670705240343,0.00501590512514237,0.119574784636732,0.0071699331201874,0.140748301199565,0.0050327182448478,0.136642948732446,0.00317222502091959,missense,"L74V,T77A",0.11217071378258,0.106594574547731
ERBIN_PDZ1 abundance,2,EIRVRVEKDPELGFSISGGVGGRGNPFRPDDDGIFVTRVQPEGPASKLLQPGDKIIQANGYSFINIEHGQAVSVLKGFQNTVELIIVREV*,2,2,FALSE,FALSE,2255,1798,2738,2229,7570,5385,8560,0.0546648509855898,0.027064001762872,0.028634220058145,0.0369680665532337,0.0751532453183017,0.025285752728946,0.0582150831972985,0.0165271739049552,0.141041655044621,0.00327996945384874,0.126037706566923,0.00406183511412742,0.141566074279457,0.00302182363072227,0.137846742388967,0.00194937198634433,missense,"L74V,T77G",0.124803136853533,0.124632035048807
ERBIN_PDZ1 abundance,2,EIRVRVEKDPELGFSISGGVGGRGNPFRPDDDGIFVTRVQPEGPASKLLQPGDKIIQANGYSFINIEHGQAVSVLKVFQNTVELIIVREV*,2,2,FALSE,FALSE,2429.66666666667,1898,2735,2656,1861,1420,1655,-0.322168872549645,0.0294214265128126,-0.353747708760829,0.0393224410235673,-0.395950205487124,0.0275973880796586,-0.359825029244327,0.0179173409990522,0.0953720192972839,0.00356567299604108,0.0840238148409888,0.00432052002213133,0.0852659294738424,0.00329808016155512,0.0885391179246526,0.00211334150739826,missense,"L74V,T77V",-0.392623391757184,-0.614185887657183
ERBIN_PDZ1 abundance,2,EIRVRVEKDPELGFSISGGVGGRGNPFRPDDDGIFVTRVQPEGPASKLLQPGDKIIQANGYSFINIEHGQAVSVLK*FQNTVELIIVREV*,2,2,FALSE,TRUE,703,588,769,752,61,25,48,-0.833278560647273,0.0951658590507994,-1.08176722239386,0.140858968883731,-0.991866379181206,0.0994512580671201,-0.942310594301686,0.0617891602786985,0.0334290672085727,0.0115334425954742,0.00403328517705781,0.0154767603311856,0.014049794644803,0.0118851182701101,0.0198352336730127,0.00728800088870132,stop,"L74V,T77*",-1.11359124848545,-1.64363440796395
ERBIN_PDZ1 abundance,2,EIRVRVEKDPELGFSISGGVGGRGNPFRPDDDGIFVTRVQPEGPASKLLQPGDKIIQANGYSFINIEHGQAVSVLKYFQNTVELIIVREV*,2,2,FALSE,FALSE,784.333333333333,637,992,724,861,908,1021,-0.243636475426822,0.0474240742507465,-0.196060026450324,0.061967383905401,-0.184108556686178,0.045039880411494,-0.208800005561482,0.0288915246429473,0.104889601580838,0.00574746913935304,0.101349615857708,0.00680861401055757,0.110582482521719,0.00538257952655501,0.106352444758229,0.00340774103943158,missense,"L74V,T77Y",-0.20569311542281,-0.347273715946476
ERBIN_PDZ1 abundance,2,EIRVRVEKDPELGFSISGGVGGRGNPFRPDDDGIFVTRVQPEGPASKLLQPGDKIIQANGYSFINIEHGQAVSVLKWFQNTVELIIVREV*,2,2,FALSE,FALSE,881,810,972,861,723,276,585,-0.341130625498156,0.0441478236541624,-0.521467876058814,0.068514543610365,-0.373648037082791,0.0458690109063764,-0.385971799486934,0.0288507443956936,0.0930739862492716,0.0053504102722238,0.0655957030029709,0.00752797765780508,0.0879311939895162,0.00548166639769727,0.0854551193089523,0.00340293102944138,missense,"L74V,T77W",-0.424986392718972,-0.660396052426506
ERBIN_PDZ1 abundance,2,EIRVRVEKDPELGFSISGGVGGRGNPFRPDDDGIFVTRVQPEGPASKLLQPGDKIIQANGYSFINIEHGQAVSVLKCFQNTVELIIVREV*,2,2,FALSE,FALSE,1041.33333333333,815,1262,1047,3345,2041,2848,0.050656028285942,0.039515570957999,-0.027870626662253,0.054323100128967,-0.00810183511283138,0.0372815671400311,0.0101059589960361,0.0242624518855899,0.140555813515495,0.00478901334803471,0.119829284219576,0.00596870478185169,0.13161651208444,0.00445540703422043,0.13217229498829,0.00286174419763416,missense,"L74V,T77C",0.06525636995461,0.0396069808788095
ERBIN_PDZ1 abundance,2,EIRVRVEKDPELGFSISGGVGGRGNPFRPDDDGIFVTRVQPEGPASKLLQPGDKIIQANGYSFINIEHGQAVSVLKFFQNTVELIIVREV*,2,2,FALSE,FALSE,1224.33333333333,1079,1495,1099,1244,639,869,-0.277963052820368,0.0382537186233399,-0.410317547573892,0.0544155114149196,-0.333220731059206,0.0402067478454017,-0.326070426573237,0.0246957090044111,0.100729458291885,0.00463608559000347,0.0778082515423092,0.00597885839390721,0.0927625387383976,0.00480498650983963,0.0925204566118119,0.00291284666047331,missense,"L74V,T77F",-0.350843843898185,-0.55453011615343
ERBIN_PDZ1 abundance,2,EIRVRVEKDPELGFSISGGVGGRGNPFRPDDDGIFVTRVQPEGPASKLLQPGDKIIQANGYSFINIEHGQAVSVLKTFQNTVELIIVREV*,1,1,FALSE,FALSE,496,472,559,457,2105,1878,1781,0.0771014797370485,0.0520567039699386,0.188098245380974,0.0789043586667355,0.0858238060597837,0.0538176990603022,0.100921050793522,0.0338081133155617,0.143760818958255,0.00630891175612035,0.143558681773015,0.00866954981886158,0.142841280635674,0.00643159001493168,0.142883890140939,0.00398765024120374,missense,L74V,0.177662180535283,0.200107888507719
ERBIN_PDZ1 abundance,2,EIRVRVEKDPELGFSISGGVGGRGNPFRPDDDGIFVTRVQPEGPASKLLQPGDKIIQANGYSFINIEHGQAVSYLKKFQNTVELIIVREV*,2,2,FALSE,FALSE,273.333333333333,235,307,278,1181,634,1065,0.108149197618173,0.0689409666631261,0.048502197786797,0.104212473160742,0.0813210412634392,0.0664471053081922,0.0862792066857319,0.0434795692204688,0.147523587197559,0.00835516738267689,0.128220683852703,0.0114502575406485,0.142303168869296,0.0079408920575075,0.141156891871526,0.00512839368086331,missense,"L74Y,T77K",0.159539329776049,0.17423080990605
ERBIN_PDZ1 abundance,2,EIRVRVEKDPELGFSISGGVGGRGNPFRPDDDGIFVTRVQPEGPASKLLQPGDKIIQANGYSFINIEHGQAVSYLKNFQNTVELIIVREV*,2,2,FALSE,FALSE,192.333333333333,127,232,218,211,558,1149,-0.179573649390321,0.0972223400029376,0.0922275560706124,0.118321923957792,0.165145452368312,0.0731412378763284,0.0506928450908816,0.0524032815106332,0.112653572126214,0.0117826738349832,0.133024970693057,0.0130005215396052,0.152320770046662,0.00874088754106788,0.136959498125453,0.00618094113106153,missense,"L74Y,T77N",0.115492533791895,0.111337702360437
ERBIN_PDZ1 abundance,2,EIRVRVEKDPELGFSISGGVGGRGNPFRPDDDGIFVTRVQPEGPASKLLQPGDKIIQANGYSFINIEHGQAVSYLKTFQNTVELIIVREV*,1,1,FALSE,FALSE,159,152,182,143,791,606,676,0.117217678374398,0.0835440631116737,0.185533629157637,0.131906313221854,0.136558695343186,0.0890451682497621,0.136692372433717,0.0553113953342304,0.148622624218538,0.0101249614693944,0.143276896729829,0.0144930948457392,0.148904453402651,0.0106415180320395,0.147103099832864,0.00652395171795451,missense,L74Y,0.221937909656106,0.263327882857777
ERBIN_PDZ1 abundance,2,EIRVRVEKDPELGFSISGGVGGRGNPFRPDDDGIFVTRVQPEGPASKLLQPGDKIIQANGYSFINIEHGQAVSYLKRFQNTVELIIVREV*,2,2,FALSE,FALSE,1136.33333333333,891,1303,1215,4105,2308,4590,0.0822305707847323,0.036186740012366,-0.00810415818943617,0.0517367623556938,0.0735492232347633,0.032763312852764,0.0620086301838895,0.0219854768266183,0.144382429247443,0.00438558210699477,0.122001108261538,0.00568453310169775,0.141374382464379,0.00391544416575316,0.138294189379424,0.00259317611581388,missense,"L74Y,T77R",0.129498575855616,0.131336512492254
ERBIN_PDZ1 abundance,2,EIRVRVEKDPELGFSISGGVGGRGNPFRPDDDGIFVTRVQPEGPASKLLQPGDKIIQANGYSFINIEHGQAVSYLKSFQNTVELIIVREV*,2,2,FALSE,FALSE,605.333333333333,410,772,634,2002,1680,2461,0.0889305850846526,0.0512046087914841,0.0553862020603434,0.0653641905950335,0.0822474782420263,0.0434260076033223,0.0789848407906808,0.0295432754723343,0.14519442454794,0.00620564372570895,0.128977058012651,0.00718183527891859,0.142413884543228,0.00518971048124751,0.140296525022618,0.00348461472734641,missense,"L74Y,T77S",0.150510774115569,0.16133920429777
ERBIN_PDZ1 abundance,2,EIRVRVEKDPELGFSISGGVGGRGNPFRPDDDGIFVTRVQPEGPASKLLQPGDKIIQANGYSFINIEHGQAVSYLKMFQNTVELIIVREV*,2,2,FALSE,FALSE,164.666666666667,176,178,140,521,436,307,-0.0294306869207364,0.0801868972733127,0.0974592961682275,0.134088406052922,-0.0652607903324779,0.0937128768896169,-0.0202693862759187,0.0554692771620914,0.130849858651963,0.0097180962357232,0.133599803721067,0.0147328504540222,0.124785618678115,0.0111993417369709,0.128589538039691,0.00654257380144894,missense,"L74Y,T77M",0.0276594767578735,-0.01407650266115
ERBIN_PDZ1 abundance,2,EIRVRVEKDPELGFSISGGVGGRGNPFRPDDDGIFVTRVQPEGPASKLLQPGDKIIQANGYSFINIEHGQAVSYLKIFQNTVELIIVREV*,2,2,FALSE,FALSE,110.333333333333,58,147,126,346,186,329,0.152720536298712,0.130719029255063,-0.0920334004958486,0.149959238794897,-0.019394686254522,0.0972954280451085,0.013402756902482,0.0692331183496425,0.152925324555922,0.0158422404325127,0.11277945359341,0.0164766448076968,0.130266937689563,0.0116274815616376,0.132561150670479,0.00816601206075471,missense,"L74Y,T77I",0.0693369608967091,0.045433535097723
ERBIN_PDZ1 abundance,2,EIRVRVEKDPELGFSISGGVGGRGNPFRPDDDGIFVTRVQPEGPASKLLQPGDKIIQANGYSFINIEHGQAVSYLKQFQNTVELIIVREV*,2,2,FALSE,FALSE,187.333333333333,141,278,143,348,440,426,-0.0766947950633087,0.0897088531030436,-0.0278197878752551,0.109947228752018,0.0152389858676344,0.0909641473226632,-0.0304716373577633,0.0552294884751057,0.125121776296318,0.0108720912929235,0.119834870088393,0.0120803589715157,0.13440590281982,0.0108708494018237,0.127386187571488,0.00651429084443884,missense,"L74Y,T77Q",0.0150317044360705,-0.0321073224960908
ERBIN_PDZ1 abundance,2,EIRVRVEKDPELGFSISGGVGGRGNPFRPDDDGIFVTRVQPEGPASKLLQPGDKIIQANGYSFINIEHGQAVSYLKHFQNTVELIIVREV*,2,2,FALSE,FALSE,258.666666666667,250,320,206,1202,737,742,0.0966466018014053,0.0672308446171476,0.0797902462152453,0.101976719123989,0.0651270231212503,0.0761522941758951,0.0822416455294371,0.0451828286716427,0.146129552300224,0.00814791244224683,0.1316584317689,0.0112046059526772,0.140367870868758,0.00910072974853555,0.140680663530462,0.00532929229055235,missense,"L74Y,T77H",0.154541863765065,0.16709507709594
ERBIN_PDZ1 abundance,2,EIRVRVEKDPELGFSISGGVGGRGNPFRPDDDGIFVTRVQPEGPASKLLQPGDKIIQANGYSFINIEHGQAVSYLKPFQNTVELIIVREV*,2,2,FALSE,FALSE,341.666666666667,297,407,321,102,43,42,-0.588618443001852,0.0843281255088518,-0.743474809574828,0.138510186934472,-0.773936362263879,0.117157443784031,-0.669841882370322,0.0613599019813266,0.0630801779158187,0.0102199843981981,0.0412028785409024,0.0152186898967152,0.0400939501035649,0.0140011308319219,0.0519727834591305,0.00723737008487395,missense,"L74Y,T77P",-0.776344808314313,-1.16209026480563
ERBIN_PDZ1 abundance,2,EIRVRVEKDPELGFSISGGVGGRGNPFRPDDDGIFVTRVQPEGPASKLLQPGDKIIQANGYSFINIEHGQAVSYLKLFQNTVELIIVREV*,2,2,FALSE,FALSE,578,472,618,644,1535,947,1967,-0.00854890778293951,0.0492551819801678,-0.0435098065962396,0.0741582219526028,0.0176542554257505,0.0442305299917192,-0.00218182223470819,0.0300803369889197,0.13338058556789,0.0059693867061575,0.118110942522681,0.00814807205279682,0.134694544360514,0.00528585651220667,0.130722957270705,0.00354796086755137,missense,"L74Y,T77L",0.0500472457645486,0.017890325626422
ERBIN_PDZ1 abundance,2,EIRVRVEKDPELGFSISGGVGGRGNPFRPDDDGIFVTRVQPEGPASKLLQPGDKIIQANGYSFINIEHGQAVSYLKEFQNTVELIIVREV*,2,2,FALSE,FALSE,193.333333333333,111,265,204,619,556,896,0.135194860687002,0.0963117620959216,0.0530454872866421,0.111532061136219,0.117240174979211,0.0758500716631234,0.108331658927852,0.0525580612207444,0.150801334128781,0.011672318103169,0.128719873952287,0.0122544910922444,0.146595755616501,0.00906461205251046,0.143757967704467,0.00619919732130193,missense,"L74Y,T77E",0.186834614298745,0.213204933372184
ERBIN_PDZ1 abundance,2,EIRVRVEKDPELGFSISGGVGGRGNPFRPDDDGIFVTRVQPEGPASKLLQPGDKIIQANGYSFINIEHGQAVSYLKDFQNTVELIIVREV*,2,2,FALSE,FALSE,284.666666666667,239,299,316,1443,448,1235,0.155845138821469,0.068052009548484,-0.0435415861799537,0.106483998023528,0.0865692280281986,0.0627979780376704,0.0928165413190155,0.0423447116662959,0.15330400472746,0.00824743194106132,0.11810745076774,0.0116998394179424,0.14293036375466,0.00750479592322265,0.141927967257601,0.00499453779374563,missense,"L74Y,T77D",0.167630874737871,0.185784485857353
ERBIN_PDZ1 abundance,2,EIRVRVEKDPELGFSISGGVGGRGNPFRPDDDGIFVTRVQPEGPASKLLQPGDKIIQANGYSFINIEHGQAVSYLKAFQNTVELIIVREV*,2,2,FALSE,FALSE,440,342,526,452,1117,1384,1786,-0.00387158566736604,0.0598856883875805,0.117991754246783,0.0813507280683981,0.0894508062900316,0.05402992698244,0.0613481520619737,0.0359791525089148,0.13394744459337,0.00725773041086013,0.135855790224519,0.00893834259230812,0.143274732434475,0.00645695273033468,0.138216286311673,0.0042437232400792,missense,"L74Y,T77A",0.128681073200547,0.130169224809796
ERBIN_PDZ1 abundance,2,EIRVRVEKDPELGFSISGGVGGRGNPFRPDDDGIFVTRVQPEGPASKLLQPGDKIIQANGYSFINIEHGQAVSYLKGFQNTVELIIVREV*,2,2,FALSE,FALSE,834.666666666667,598,999,907,3591,2287,4127,0.154816758159748,0.0441757712252635,0.0564190908740867,0.0592545189596376,0.121226891084463,0.0380792487883101,0.12038913428853,0.0259335616259237,0.153179372118176,0.00535379732415811,0.129090545799377,0.00651054026410617,0.147072195968702,0.00455073554907234,0.145180140958606,0.0030588507648336,missense,"L74Y,T77G",0.201758678841848,0.234514560448459
ERBIN_PDZ1 abundance,2,EIRVRVEKDPELGFSISGGVGGRGNPFRPDDDGIFVTRVQPEGPASKLLQPGDKIIQANGYSFINIEHGQAVSYLKVFQNTVELIIVREV*,2,2,FALSE,FALSE,1753.33333333333,1534,1959,1767,4472,2379,3814,-0.0335050647655273,0.0314186792576738,-0.103995964527418,0.0452980688251124,-0.0705386704399717,0.0304818939438819,-0.0623066692167012,0.019700308477613,0.130356072293558,0.00380772618729334,0.111465076965992,0.00497708708382282,0.124154875231404,0.00364279871025345,0.123631261312039,0.00232364163948722,missense,"L74Y,T77V",-0.0243719066833816,-0.0883705647240335
ERBIN_PDZ1 abundance,2,EIRVRVEKDPELGFSISGGVGGRGNPFRPDDDGIFVTRVQPEGPASKLLQPGDKIIQANGYSFINIEHGQAVSYLK*FQNTVELIIVREV*,2,2,FALSE,TRUE,399.333333333333,288,500,410,36,7,16,-0.85208076685609,0.119517517243966,-1.38411478100437,0.236022137608589,-1.12376802240437,0.166690676247407,-1.00802302391504,0.0898218008448064,0.0311503701197154,0.0144846948058449,-0.0291868976655162,0.0259327331839084,-0.0017133707509642,0.0199206972363083,0.0120844851070715,0.0105944369761468,stop,"L74Y,T77*",-1.19492639630852,-1.75977044203814
ERBIN_PDZ1 abundance,2,EIRVRVEKDPELGFSISGGVGGRGNPFRPDDDGIFVTRVQPEGPASKLLQPGDKIIQANGYSFINIEHGQAVSYLKYFQNTVELIIVREV*,2,2,FALSE,FALSE,227.333333333333,215,248,219,439,277,553,-0.125975491190162,0.0751581744969444,-0.127813782804355,0.117535361206168,-0.0281936301430803,0.0755150887560523,-0.0859215860655196,0.0485197720315459,0.119149297452401,0.00910864988544292,0.108848114283352,0.0129140986210733,0.129215402587845,0.00902457926110707,0.120845893551666,0.00572288310911708,missense,"L74Y,T77Y",-0.0536011219784116,-0.130106090315624
ERBIN_PDZ1 abundance,2,EIRVRVEKDPELGFSISGGVGGRGNPFRPDDDGIFVTRVQPEGPASKLLQPGDKIIQANGYSFINIEHGQAVSYLKWFQNTVELIIVREV*,2,2,FALSE,FALSE,60.6666666666667,72,71,39,101,176,47,-0.22356068013366,0.129484633897519,0.100886121190606,0.20927283490337,-0.222540143587187,0.184178070932234,-0.157121093326544,0.0945092936556008,0.10732264884045,0.0156926402698246,0.133976323228405,0.0229936761236744,0.105989640113248,0.0220105627453498,0.112447946891557,0.0111473244343476,missense,"L74Y,T77W",-0.1417278657631,-0.255939641897652
ERBIN_PDZ1 abundance,2,EIRVRVEKDPELGFSISGGVGGRGNPFRPDDDGIFVTRVQPEGPASKLLQPGDKIIQANGYSFINIEHGQAVSYLKCFQNTVELIIVREV*,2,2,FALSE,FALSE,343.333333333333,213,392,425,577,327,1510,-0.0524919581318297,0.0740317741438406,-0.211549391259823,0.0964992109503011,0.0615282344457135,0.0556461134877157,-0.0202760098883251,0.0403964795161073,0.128054992401138,0.00897213796886252,0.0996477349711829,0.0106027693647191,0.13993779054731,0.0066500982785669,0.128588756787884,0.00476474477539211,missense,"L74Y,T77C",0.0276512784231389,-0.0140882088190359
ERBIN_PDZ1 abundance,2,EIRVRVEKDPELGFSISGGVGGRGNPFRPDDDGIFVTRVQPEGPASKLLQPGDKIIQANGYSFINIEHGQAVSYLKFFQNTVELIIVREV*,2,2,FALSE,FALSE,711.333333333333,441,972,721,884,1237,926,-0.130771268867998,0.0556028153602704,-0.0903768553270205,0.0640892804956723,-0.205817170081367,0.0482111066368871,-0.153288464023138,0.0316680083880481,0.1185680824337,0.00673867588125389,0.112961465095829,0.00704175560768438,0.107988151965259,0.00576156315615006,0.11290000362195,0.00373522592368133,missense,"L74Y,T77F",-0.136984052868374,-0.249166092814273
ERBIN_PDZ1 abundance,2,EIRVRVEKDPELGFSISGGVGGRGNPFRPDDDGIFVTRVQPEGPASKLLQPGDKIIQANGYSFINIEHGQAVSWLKKFQNTVELIIVREV*,2,2,FALSE,FALSE,293.666666666667,280,339,262,980,421,339,0.0141093091903253,0.0648853371172794,-0.0973925864929809,0.101187678072558,-0.203867529817848,0.0736800931832004,-0.0841633288908059,0.0438784669561804,0.136126604438349,0.00786365318817397,0.112190617554746,0.0111179107330455,0.108221147560956,0.00880528450473754,0.12105327911564,0.00517544347146176,missense,"L74W,T77K",-0.051424850182379,-0.126998656663342
ERBIN_PDZ1 abundance,2,EIRVRVEKDPELGFSISGGVGGRGNPFRPDDDGIFVTRVQPEGPASKLLQPGDKIIQANGYSFINIEHGQAVSWLKNFQNTVELIIVREV*,2,2,FALSE,FALSE,412,343,514,379,1303,498,830,0.0354069092511754,0.0594152380321515,-0.168610612209074,0.0847852426223419,-0.0656065071386957,0.0599149425474407,-0.0452264766000262,0.0377708306977161,0.138707725968414,0.00720071508811224,0.10436559708212,0.00931570698043759,0.124744303110975,0.00716025309446146,0.125645861581861,0.00445505079613197,missense,"L74W,T77N",-0.00323100534252606,-0.0581841016241984
ERBIN_PDZ1 abundance,2,EIRVRVEKDPELGFSISGGVGGRGNPFRPDDDGIFVTRVQPEGPASKLLQPGDKIIQANGYSFINIEHGQAVSWLKTFQNTVELIIVREV*,1,1,FALSE,FALSE,381,332,446,365,997,716,961,-0.0257005392792841,0.0608737313751224,-0.0237440044415674,0.0885568573225228,-0.0172136522714607,0.0601893724084558,-0.0218512446727796,0.0385355181663816,0.131301926695318,0.00737747437358306,0.120282693353499,0.0097301099626464,0.13052758644699,0.0071930493749551,0.128402958624303,0.00454524530478165,missense,L74W,0.025701541443339,-0.016872180157163
ERBIN_PDZ1 abundance,2,EIRVRVEKDPELGFSISGGVGGRGNPFRPDDDGIFVTRVQPEGPASKLLQPGDKIIQANGYSFINIEHGQAVSWLKRFQNTVELIIVREV*,2,2,FALSE,FALSE,1378.33333333333,1198,1555,1382,1657,924,2211,-0.233602348472955,0.0347850887440292,-0.327977641863164,0.0511134513130183,-0.150735605066208,0.032849814090825,-0.214561920004184,0.0216376395233778,0.106105668228819,0.00421571168704084,0.086855279193273,0.0056160473269138,0.114570782767839,0.00392578166640269,0.105672829800045,0.00255214887796656,missense,"L74W,T77R",-0.212824888904609,-0.35745696279928
ERBIN_PDZ1 abundance,2,EIRVRVEKDPELGFSISGGVGGRGNPFRPDDDGIFVTRVQPEGPASKLLQPGDKIIQANGYSFINIEHGQAVSWLKSFQNTVELIIVREV*,2,2,FALSE,FALSE,1136.66666666667,992,1251,1167,3942,2834,3781,0.0473496334008114,0.0349405258284286,0.0700793919878415,0.052346764696836,0.0368658531762982,0.0337042255151092,0.0468972347219207,0.022009416466853,0.140155101369501,0.00423454958445499,0.130591459855932,0.00575155659413232,0.136990464149371,0.00402788978475448,0.136511807760066,0.00259599978453698,missense,"L74W,T77S",0.110794540851219,0.104629578224171
ERBIN_PDZ1 abundance,2,EIRVRVEKDPELGFSISGGVGGRGNPFRPDDDGIFVTRVQPEGPASKLLQPGDKIIQANGYSFINIEHGQAVSWLKMFQNTVELIIVREV*,2,2,FALSE,FALSE,814,705,906,831,1980,1502,2075,-0.0431068447514382,0.0458045917586132,-0.0145203606127837,0.0653963862353191,-0.0311361864083434,0.0436809143262134,-0.0326106989332037,0.0284605971184442,0.129192403101829,0.00555119908469589,0.12129613343509,0.00718537274772414,0.128863746611753,0.00522017361070699,0.127133886316826,0.00335691335108981,missense,"L74W,T77M",0.0123840943801832,-0.0358877660053911
ERBIN_PDZ1 abundance,2,EIRVRVEKDPELGFSISGGVGGRGNPFRPDDDGIFVTRVQPEGPASKLLQPGDKIIQANGYSFINIEHGQAVSWLKIFQNTVELIIVREV*,2,2,FALSE,FALSE,265.666666666667,188,393,216,61,55,51,-0.604126084714603,0.107724104042561,-0.723668596724569,0.120356931589279,-0.650811346334166,0.113343239513975,-0.655130329786212,0.0655054558890456,0.0612007592117882,0.0130554148569243,0.0433790694627948,0.0132241162857136,0.0548082473862216,0.0135453068460113,0.0537080038088418,0.00772633611754605,missense,"L74W,T77I",-0.758135676325495,-1.13608998780712
ERBIN_PDZ1 abundance,2,EIRVRVEKDPELGFSISGGVGGRGNPFRPDDDGIFVTRVQPEGPASKLLQPGDKIIQANGYSFINIEHGQAVSWLKQFQNTVELIIVREV*,2,2,FALSE,FALSE,261.666666666667,222,359,204,764,160,734,0.00972337038456663,0.0717647607592475,-0.391375112644814,0.105312813462974,0.064842205995233,0.0764934529889239,-0.0490262990495469,0.046868541329769,0.135595059050664,0.00869739165757856,0.0798895355940787,0.0115711565027477,0.140333833237723,0.00914150060373179,0.125197674403655,0.00552812126468157,missense,"L74W,T77Q",-0.00793421175951102,-0.0648996699279422
ERBIN_PDZ1 abundance,2,EIRVRVEKDPELGFSISGGVGGRGNPFRPDDDGIFVTRVQPEGPASKLLQPGDKIIQANGYSFINIEHGQAVSWLKHFQNTVELIIVREV*,2,2,FALSE,FALSE,457.333333333333,341,524,507,1009,521,972,-0.0295433740484888,0.0602521601139778,-0.161185884380058,0.0839642446495735,-0.100562248011737,0.0535972652115459,-0.0862384472258247,0.0361453851495633,0.130836201753027,0.0073021442443654,0.105181382786393,0.00922550052104334,0.120566848520958,0.0064052466341226,0.120808519934555,0.00426333029781089,missense,"L74W,T77H",-0.0539933148932748,-0.130666090892782
ERBIN_PDZ1 abundance,2,EIRVRVEKDPELGFSISGGVGGRGNPFRPDDDGIFVTRVQPEGPASKLLQPGDKIIQANGYSFINIEHGQAVSWLKPFQNTVELIIVREV*,2,2,FALSE,FALSE,675.333333333333,564,821,641,122,4,41,-0.635711398687768,0.0776242857686102,-1.66584095324826,0.300652135964821,-0.929216758729538,0.112077518223146,-0.771165713508707,0.0624229182256417,0.0573728380517947,0.00940752548084554,-0.0601413230840356,0.0330338997101945,0.0215368608028102,0.0133940443327876,0.0400216876997382,0.00736275232503272,missense,"L74W,T77P",-0.901757745138154,-1.34116366043038
ERBIN_PDZ1 abundance,2,EIRVRVEKDPELGFSISGGVGGRGNPFRPDDDGIFVTRVQPEGPASKLLQPGDKIIQANGYSFINIEHGQAVSWLKLFQNTVELIIVREV*,2,2,FALSE,FALSE,1447,1138,1767,1436,1799,1390,1529,-0.196235449876869,0.0350351813004658,-0.230885917652288,0.0468091221168688,-0.258718849815549,0.0337395861541019,-0.229127733709474,0.0215688726420575,0.110634277377387,0.00424602117168152,0.0975231504524587,0.00514311278903345,0.101666032642205,0.00403211562749093,0.103954799278996,0.00254403785833278,missense,"L74W,T77L",-0.230853633509759,-0.383199670027565
ERBIN_PDZ1 abundance,2,EIRVRVEKDPELGFSISGGVGGRGNPFRPDDDGIFVTRVQPEGPASKLLQPGDKIIQANGYSFINIEHGQAVSWLKEFQNTVELIIVREV*,2,2,FALSE,FALSE,330.666666666667,244,395,353,1343,442,1694,0.131794233479866,0.067634015355276,-0.127287267602699,0.0947760557766608,0.14050799044706,0.0594480499539318,0.0887572103151053,0.040393006383283,0.150389201678412,0.00819677394164124,0.108905964696792,0.0104134391442353,0.149376421684454,0.00710445617644212,0.141449171173779,0.0047643351210936,missense,"L74W,T77E",0.162606463234469,0.1786102783815
ERBIN_PDZ1 abundance,2,EIRVRVEKDPELGFSISGGVGGRGNPFRPDDDGIFVTRVQPEGPASKLLQPGDKIIQANGYSFINIEHGQAVSWLKDFQNTVELIIVREV*,2,2,FALSE,FALSE,595.333333333333,526,638,622,1493,1136,2235,-0.0403547378755062,0.0508946773064964,0.00596721877764851,0.0755005745316078,0.0644920775244849,0.0478234791747662,0.0136832505241195,0.031642933122388,0.129525939382452,0.00616808217762554,0.123547188930559,0.00829556190956524,0.140291990445933,0.00571523897361494,0.132594234754395,0.00373226830850109,missense,"L74W,T77D",0.0696841401185634,0.0459292619638847
ERBIN_PDZ1 abundance,2,EIRVRVEKDPELGFSISGGVGGRGNPFRPDDDGIFVTRVQPEGPASKLLQPGDKIIQANGYSFINIEHGQAVSWLKAFQNTVELIIVREV*,2,2,FALSE,FALSE,336.666666666667,318,436,256,918,761,771,-0.035960516742675,0.0621001038654623,0.000247191678681944,0.0892395515018689,0.0181070770455812,0.0696992159740026,-0.00942319931905645,0.0411441008416958,0.13005848853078,0.00752610222036638,0.122918705780355,0.00980512040945691,0.134748659699138,0.00832954194129838,0.129868840425807,0.00485292634090822,missense,"L74W,T77A",0.0410842766723452,0.00509236912473333
ERBIN_PDZ1 abundance,2,EIRVRVEKDPELGFSISGGVGGRGNPFRPDDDGIFVTRVQPEGPASKLLQPGDKIIQANGYSFINIEHGQAVSWLKGFQNTVELIIVREV*,2,2,FALSE,FALSE,1940.33333333333,1921,1992,1908,6899,4044,7186,0.0210745128646758,0.0290301173229908,0.0402043393344358,0.0443389555470159,0.076793709658165,0.0289586419620681,0.0474529708576618,0.0186089884128414,0.136970738853203,0.00351824903409815,0.12730896365805,0.0048717053218151,0.14176212119808,0.00346075948510038,0.136577356562362,0.00219492097770709,missense,"L74W,T77G",0.111482399769495,0.105611751477793
ERBIN_PDZ1 abundance,2,EIRVRVEKDPELGFSISGGVGGRGNPFRPDDDGIFVTRVQPEGPASKLLQPGDKIIQANGYSFINIEHGQAVSWLKVFQNTVELIIVREV*,2,2,FALSE,FALSE,1949.66666666667,1720,2279,1850,1131,823,634,-0.420260225390358,0.0343379797116516,-0.454952785360902,0.0462971803734775,-0.55142943212643,0.0379694393699335,-0.473623782224545,0.022314508937459,0.0834840271288228,0.00416152517088601,0.0729039924594157,0.00508686362202061,0.0666850785819788,0.0045376125584743,0.0751166113051727,0.00263198529052029,missense,"L74W,T77V",-0.533477084889335,-0.815306679134142
ERBIN_PDZ1 abundance,2,EIRVRVEKDPELGFSISGGVGGRGNPFRPDDDGIFVTRVQPEGPASKLLQPGDKIIQANGYSFINIEHGQAVSWLK*FQNTVELIIVREV*,2,2,FALSE,TRUE,410.333333333333,382,431,418,10,7,1,-1.25847729535129,0.202372015290634,-1.34151407429951,0.237988944641291,-1.85730638192888,0.633070442389752,-1.32489769226395,0.149791449948551,-0.0181020727116727,0.0245260857682064,-0.0245061809682752,0.0261488344467819,-0.0893763156754759,0.075656328812201,-0.0252907252715346,0.0176678274218472,stop,"L74W,T77*",-1.5871360306683,-2.31979489246785
ERBIN_PDZ1 abundance,2,EIRVRVEKDPELGFSISGGVGGRGNPFRPDDDGIFVTRVQPEGPASKLLQPGDKIIQANGYSFINIEHGQAVSWLKYFQNTVELIIVREV*,2,2,FALSE,FALSE,684.333333333333,522,770,761,423,266,557,-0.36620547738761,0.0569800975924207,-0.464454866044407,0.0768536809881413,-0.353554932265299,0.0503801778993773,-0.379576418446914,0.0338780051203881,0.090035087974811,0.0069055929429051,0.0718599593633934,0.00844423333955161,0.090332460014813,0.0060207822851187,0.0862094513389236,0.00399589394500858,missense,"L74W,T77Y",-0.417070549927349,-0.649093256368722
ERBIN_PDZ1 abundance,2,EIRVRVEKDPELGFSISGGVGGRGNPFRPDDDGIFVTRVQPEGPASKLLQPGDKIIQANGYSFINIEHGQAVSWLKWFQNTVELIIVREV*,2,2,FALSE,FALSE,673,619,791,609,64,48,154,-0.901413307255056,0.0895328169414356,-0.963385924202761,0.108019815727044,-0.632790986818647,0.0687473649575086,-0.779325458474492,0.048677078740649,0.0251716081093113,0.0108507569301081,0.0170403304104403,0.0118685860919957,0.0569618059059872,0.00821578911276281,0.0390592498175273,0.00574143735763853,missense,"L74W,T77W",-0.911857418318642,-1.35558468282993
ERBIN_PDZ1 abundance,2,EIRVRVEKDPELGFSISGGVGGRGNPFRPDDDGIFVTRVQPEGPASKLLQPGDKIIQANGYSFINIEHGQAVSWLKCFQNTVELIIVREV*,2,2,FALSE,FALSE,926.333333333333,662,1201,916,1350,878,1089,-0.126304859625283,0.0476401440113411,-0.249405656444137,0.0604131054947645,-0.226110000689261,0.0444204067737745,-0.195331966004812,0.0286135104453362,0.119109380280664,0.00577365529692354,0.0954883097820418,0.00663783898188891,0.105563017316411,0.00530854811063725,0.107940993361501,0.00337494940235279,missense,"L74W,T77C",-0.189023133888508,-0.323471146020676
ERBIN_PDZ1 abundance,2,EIRVRVEKDPELGFSISGGVGGRGNPFRPDDDGIFVTRVQPEGPASKLLQPGDKIIQANGYSFINIEHGQAVSWLKFFQNTVELIIVREV*,2,2,FALSE,FALSE,674.666666666667,554,836,634,150,176,312,-0.651166077766596,0.0691548842699721,-0.606529050316501,0.0791706954335754,-0.457855579780108,0.0579209221506449,-0.554059203735446,0.0387283401540004,0.0554998380519524,0.00838109271412798,0.0562496782669664,0.0086988133463489,0.0778678059173662,0.00692195376361806,0.0656292931281591,0.00456798856283514,missense,"L74W,T77F",-0.633035523639724,-0.957463207333246
ERBIN_PDZ1 abundance,2,EIRVRVEKDPELGFSISGGVGGRGNPFRPDDDGIFVTRVQPEGPASKLLQPGDKIIQANGYSFINIEHGQAVSCLKKFQNTVELIIVREV*,2,2,FALSE,FALSE,293.666666666667,199,403,279,408,634,463,-0.124909465697919,0.0777646425091818,-0.0295528535862963,0.0927411849424377,-0.138482930293206,0.0699176807155075,-0.107817085503099,0.0453520112217242,0.119278492354257,0.00942453574509804,0.119644450955976,0.0101898594286107,0.116035062774272,0.00835565000007107,0.118263330224379,0.00534924728864239,missense,"L74C,T77K",-0.0807021391511754,-0.168802825221276
ERBIN_PDZ1 abundance,2,EIRVRVEKDPELGFSISGGVGGRGNPFRPDDDGIFVTRVQPEGPASKLLQPGDKIIQANGYSFINIEHGQAVSCLKNFQNTVELIIVREV*,2,2,FALSE,FALSE,239.333333333333,186,256,276,1030,463,929,0.133373253137162,0.0761432464486035,0.0104479791232061,0.113796839728266,0.047322609205617,0.0670465125518454,0.0727260045238957,0.0460209837480322,0.150580567917903,0.00922803377920683,0.124039508692085,0.0125033317287341,0.13824011935279,0.00801252539952084,0.139558298381103,0.00542815226718974,missense,"L74C,T77N",0.14276393876106,0.150277728923611
ERBIN_PDZ1 abundance,2,EIRVRVEKDPELGFSISGGVGGRGNPFRPDDDGIFVTRVQPEGPASKLLQPGDKIIQANGYSFINIEHGQAVSCLKTFQNTVELIIVREV*,1,1,FALSE,FALSE,220,149,268,243,785,577,721,0.120420192300095,0.0842685049414802,0.0604516463350166,0.110877998200118,0.0141835662392336,0.0713916959436835,0.0589385066394681,0.0488902503195653,0.149010746712168,0.010212758798617,0.129533619427458,0.0121826264791227,0.134279772820543,0.00853180509010514,0.137932069826104,0.00576658083991892,missense,L74C,0.125698549684161,0.125910568349497
ERBIN_PDZ1 abundance,2,EIRVRVEKDPELGFSISGGVGGRGNPFRPDDDGIFVTRVQPEGPASKLLQPGDKIIQANGYSFINIEHGQAVSCLKRFQNTVELIIVREV*,2,2,FALSE,FALSE,1000.66666666667,894,1144,964,2671,1393,1942,-0.0280905253610994,0.037366689644123,-0.104375271686466,0.0559888375223201,-0.096901048217726,0.0387649996758814,-0.0693250036733982,0.0242488808220148,0.13101227694536,0.00452858382503902,0.111423400911999,0.00615172627218291,0.121004387405916,0.00463268755813709,0.122803452234737,0.00286014349739888,missense,"L74C,T77R",-0.0330588061613947,-0.100774329649527
ERBIN_PDZ1 abundance,2,EIRVRVEKDPELGFSISGGVGGRGNPFRPDDDGIFVTRVQPEGPASKLLQPGDKIIQANGYSFINIEHGQAVSCLKSFQNTVELIIVREV*,2,2,FALSE,FALSE,1372,1197,1630,1289,3110,2070,4542,-0.0674048059796741,0.0332387240677937,-0.0919959853360074,0.0475238083095107,0.0457671219295049,0.0323187912310012,-0.0251274398888536,0.020827494341043,0.126247658591475,0.00402830300494708,0.112783564552522,0.00522163833130585,0.138054227785367,0.00386232073472822,0.128016533019251,0.00245659265447684,missense,"L74C,T77S",0.0216464513520958,-0.0226623224709753
ERBIN_PDZ1 abundance,2,EIRVRVEKDPELGFSISGGVGGRGNPFRPDDDGIFVTRVQPEGPASKLLQPGDKIIQANGYSFINIEHGQAVSCLKMFQNTVELIIVREV*,2,2,FALSE,FALSE,483.666666666667,281,615,555,904,624,1173,-0.00780101150577234,0.0650490334333864,-0.155371033647948,0.0782240703905018,-0.0749435856240699,0.0513498773723928,-0.0714469179230568,0.0358286927556482,0.133471225413588,0.00788349204723269,0.105820284603264,0.00859480371862515,0.12362845717546,0.0061366681285685,0.122553173498669,0.0042259765866116,missense,"L74C,T77M",-0.0356851922222868,-0.104524468048774
ERBIN_PDZ1 abundance,2,EIRVRVEKDPELGFSISGGVGGRGNPFRPDDDGIFVTRVQPEGPASKLLQPGDKIIQANGYSFINIEHGQAVSCLKIFQNTVELIIVREV*,2,2,FALSE,FALSE,336.333333333333,332,386,291,228,87,155,-0.409224805988015,0.0706433349181621,-0.586959873955472,0.111013663526097,-0.437060586247374,0.0803282919434239,-0.452147423124744,0.047863919916895,0.0848214434823701,0.00856148261738027,0.0583998250046466,0.0121975325923228,0.0803529525345756,0.0095997905782065,0.0776497372369614,0.00564552567663422,missense,"L74C,T77I",-0.506894856042196,-0.777350706620576
ERBIN_PDZ1 abundance,2,EIRVRVEKDPELGFSISGGVGGRGNPFRPDDDGIFVTRVQPEGPASKLLQPGDKIIQANGYSFINIEHGQAVSCLKQFQNTVELIIVREV*,2,2,FALSE,FALSE,295.666666666667,214,398,275,909,667,706,0.0644362597732725,0.0722548410549505,-0.0114150950557498,0.0930854535600153,-0.0238432684233398,0.0681419370955605,0.0112766594560086,0.0437556520445204,0.142225882071558,0.00875678599304762,0.121637321867546,0.0102276856524289,0.129735301124694,0.0081434362649143,0.132310378528416,0.00516095751338616,missense,"L74C,T77Q",0.0667053971101827,0.0416760035783206
ERBIN_PDZ1 abundance,2,EIRVRVEKDPELGFSISGGVGGRGNPFRPDDDGIFVTRVQPEGPASKLLQPGDKIIQANGYSFINIEHGQAVSCLKHFQNTVELIIVREV*,2,2,FALSE,FALSE,254.666666666667,165,315,284,925,683,501,0.136565600920101,0.0803037500132929,0.0624789621440007,0.10286162514685,-0.122425351231536,0.0690072329005669,0.00298867329764,0.0466465684860349,0.150967458345485,0.0097322579779922,0.12975636904106,0.0113018342551415,0.117954055354042,0.0082468451425998,0.131332814660979,0.00550193967756978,missense,"L74C,T77H",0.0564469941974785,0.0270283357237269
ERBIN_PDZ1 abundance,2,EIRVRVEKDPELGFSISGGVGGRGNPFRPDDDGIFVTRVQPEGPASKLLQPGDKIIQANGYSFINIEHGQAVSCLKPFQNTVELIIVREV*,2,2,FALSE,FALSE,332,224,396,376,31,33,1,-0.719402646508134,0.150399000720449,-0.675135649492116,0.19992951965447,-1.41284079582088,0.641147443604618,-0.727488897357924,0.11813100193031,0.0472300388157309,0.0182273165873493,0.0487115860816177,0.0219670872457927,-0.0362595813017171,0.0766215867342448,0.045173346558457,0.0139334932400446,missense,"L74C,T77P",-0.847697039743947,-1.26397199001756
ERBIN_PDZ1 abundance,2,EIRVRVEKDPELGFSISGGVGGRGNPFRPDDDGIFVTRVQPEGPASKLLQPGDKIIQANGYSFINIEHGQAVSCLKLFQNTVELIIVREV*,2,2,FALSE,FALSE,989.333333333333,848,1154,966,1467,1177,1910,-0.177199607133903,0.0395253998400084,-0.164605051921898,0.0560798766705738,-0.094077695993368,0.0375877176243936,-0.13947864338963,0.0245007887544077,0.112941289595028,0.00479020454041783,0.104805704638266,0.00616172912176675,0.121341797668559,0.00449199415021894,0.114528865134161,0.00288985591340954,missense,"L74C,T77L",-0.119891033948735,-0.224759480410982
ERBIN_PDZ1 abundance,2,EIRVRVEKDPELGFSISGGVGGRGNPFRPDDDGIFVTRVQPEGPASKLLQPGDKIIQANGYSFINIEHGQAVSCLKEFQNTVELIIVREV*,2,2,FALSE,FALSE,661,517,774,692,2480,752,2241,0.0960460682717126,0.0501844747490304,-0.167810912708291,0.0710827713205348,0.0371766706738387,0.046137038701624,0.021028034141177,0.0306459833524697,0.146056771798262,0.00608201054952915,0.104453463389879,0.00781015951005914,0.137027609005962,0.00551369758672501,0.133460548348673,0.00361467857631532,missense,"L74C,T77E",0.0787750999984041,0.0589099726975637
ERBIN_PDZ1 abundance,2,EIRVRVEKDPELGFSISGGVGGRGNPFRPDDDGIFVTRVQPEGPASKLLQPGDKIIQANGYSFINIEHGQAVSCLKDFQNTVELIIVREV*,2,2,FALSE,FALSE,327.333333333333,211,475,296,639,581,691,-0.0235090673534214,0.0738677549765336,-0.101752137023725,0.0869204038405512,-0.0488200217463253,0.0663697708761534,-0.0531826466250638,0.0429280655386443,0.131567517905324,0.0089522599824758,0.11171161561933,0.0095503060173647,0.126750405075951,0.00793165005404775,0.124707435263206,0.0050633440944127,missense,"L74C,T77D",-0.0130787049162523,-0.0722453384185857
ERBIN_PDZ1 abundance,2,EIRVRVEKDPELGFSISGGVGGRGNPFRPDDDGIFVTRVQPEGPASKLLQPGDKIIQANGYSFINIEHGQAVSCLKAFQNTVELIIVREV*,2,2,FALSE,FALSE,244.666666666667,220,258,256,500,508,831,-0.0981303936781748,0.0738181112253607,0.034824260789667,0.113118795958476,0.0377969482314681,0.0694313887737868,-0.0158737771332327,0.0461705739599125,0.122523930297868,0.00894624350387635,0.126717832068346,0.012428832241749,0.13710173649591,0.00829753472477459,0.129107997963629,0.00544579635868099,missense,"L74C,T77A",0.0331001144195217,-0.00630797825601838
ERBIN_PDZ1 abundance,2,EIRVRVEKDPELGFSISGGVGGRGNPFRPDDDGIFVTRVQPEGPASKLLQPGDKIIQANGYSFINIEHGQAVSCLKGFQNTVELIIVREV*,2,2,FALSE,FALSE,1243,1009,1407,1313,3224,2446,4073,-0.0102610761484369,0.0366254641811924,-0.00420875762631925,0.0516284102104131,0.0265659563303535,0.0336150749412834,0.00712094040799722,0.0223293404976437,0.133173082627715,0.00443875243579626,0.122429112110971,0.00567262800117651,0.135759554711288,0.00401723567002168,0.131820213522475,0.00263373466570713,missense,"L74C,T77G",0.0615616819094213,0.0343314459078405
ERBIN_PDZ1 abundance,2,EIRVRVEKDPELGFSISGGVGGRGNPFRPDDDGIFVTRVQPEGPASKLLQPGDKIIQANGYSFINIEHGQAVSCLKVFQNTVELIIVREV*,2,2,FALSE,FALSE,742,669,820,737,446,274,464,-0.418795723023328,0.0503110292203841,-0.477710023773153,0.0726270235781172,-0.394110940356361,0.0497791565943447,-0.420017665815876,0.0318108346739892,0.0836615146663657,0.00609734807440537,0.0704035600943543,0.00797983292362234,0.0854857344721306,0.00594895605152447,0.0814394262174332,0.00375207221345406,missense,"L74C,T77V",-0.467126450344635,-0.720566585084151
ERBIN_PDZ1 abundance,2,EIRVRVEKDPELGFSISGGVGGRGNPFRPDDDGIFVTRVQPEGPASKLLQPGDKIIQANGYSFINIEHGQAVSCLK*FQNTVELIIVREV*,2,2,FALSE,TRUE,229.333333333333,154,284,250,35,10,13,-0.696675996360583,0.131434486656915,-1.11952889105099,0.213121822893061,-1.04834760956938,0.187192907953995,-0.875073204735947,0.0960291064070821,0.0499843513126558,0.0159289489113314,-0.000115746298491454,0.0234165804307706,0.00729989407791679,0.0223708567754621,0.0277658505109632,0.0113265855965562,stop,"L74C,T77*",-1.03036859104081,-1.52480325514229
ERBIN_PDZ1 abundance,2,EIRVRVEKDPELGFSISGGVGGRGNPFRPDDDGIFVTRVQPEGPASKLLQPGDKIIQANGYSFINIEHGQAVSCLKYFQNTVELIIVREV*,2,2,FALSE,FALSE,371.666666666667,266,507,342,419,148,573,-0.193427794207772,0.0699736768981253,-0.51276564936188,0.0943248766819258,-0.135971243114278,0.0638914500688907,-0.232275352964642,0.0421974267673181,0.110974545786777,0.00848032470623726,0.0665518528172385,0.0103638662219642,0.116335226892447,0.00763547344976877,0.103583539144929,0.00497716561277082,missense,"L74C,T77Y",-0.234749579511394,-0.388762575237762
ERBIN_PDZ1 abundance,2,EIRVRVEKDPELGFSISGGVGGRGNPFRPDDDGIFVTRVQPEGPASKLLQPGDKIIQANGYSFINIEHGQAVSCLKWFQNTVELIIVREV*,2,2,FALSE,FALSE,414,281,537,424,36,64,76,-0.845684608077462,0.119839162882353,-0.769751538414522,0.107801558860564,-0.723207779927085,0.0898553489509096,-0.768043830136806,0.0598110749640171,0.0319255402368208,0.0145236760281384,0.0383157451353243,0.0118446053029844,0.0461563691464782,0.0107383402707969,0.0403899122991049,0.00705468670436381,missense,"L74C,T77W",-0.897893653564703,-1.33564623920904
ERBIN_PDZ1 abundance,2,EIRVRVEKDPELGFSISGGVGGRGNPFRPDDDGIFVTRVQPEGPASKLLQPGDKIIQANGYSFINIEHGQAVSCLKCFQNTVELIIVREV*,2,2,FALSE,FALSE,300.666666666667,216,367,319,430,550,302,-0.132566289842398,0.0751511360823357,-0.0434822690316539,0.0969142138490025,-0.285951687375307,0.0700717967306177,-0.177218291099601,0.0453051846081451,0.118350538331514,0.00910779687837019,0.11811396818935,0.0106483674579811,0.0984115188077998,0.00837406793768697,0.110077492356008,0.00534372411273517,missense,"L74C,T77C",-0.166603046323597,-0.291458171026779
ERBIN_PDZ1 abundance,2,EIRVRVEKDPELGFSISGGVGGRGNPFRPDDDGIFVTRVQPEGPASKLLQPGDKIIQANGYSFINIEHGQAVSCLKFFQNTVELIIVREV*,2,2,FALSE,FALSE,627.666666666667,484,711,688,289,335,416,-0.445583028977516,0.0616192021659521,-0.375423034991073,0.0771648997911036,-0.403746982660361,0.0539975663285026,-0.411833990241926,0.0359377625066725,0.0804150788269633,0.00746782026714609,0.0816422566638687,0.00847842824288064,0.0843341602772468,0.00645308540671485,0.082404686703039,0.00423884130978973,missense,"L74C,T77F",-0.456997157203904,-0.70610326922594
ERBIN_PDZ1 abundance,2,EIRVRVEKDPELGFSISGGVGGRGNPFRPDDDGIFVTRVQPEGPASKLLQPGDKIIQANGYSFINIEHGQAVSLLKTFQNTVELIIVREV*,0,2,FALSE,FALSE,462,478,536,372,1730,1198,1496,0.0228182447733406,0.0522047963271595,0.0711862583323314,0.0809517247262635,0.0940762152481783,0.05852012930674,0.0575532936408702,0.0351033100424419,0.137182067076066,0.00632685952350113,0.130713075861416,0.00889450243682142,0.143827501032717,0.00699356319377408,0.137768684638163,0.00414041805442486,synonymous,"",0.123984010978618,0.123462429619097
ERBIN_PDZ1 abundance,2,EIRVRVEKDPELGFSISGGVGGRGNPFRPDDDGIFVTRVQPEGPASKLLQPGDKIIQANGYSFINIEHGQAVSFLKKFQNTVELIIVREV*,2,2,FALSE,FALSE,745,604,950,681,2506,1628,2027,0.0583275142244114,0.0476331092187144,-0.00501565990056917,0.0641104154581326,0.0150170059057971,0.046583762022322,0.0274331165303439,0.0295545182713341,0.14148554444606,0.00577280272880993,0.122340454404556,0.00704407779384832,0.134379374667725,0.00556708413611314,0.134216024647977,0.00348594080992679,missense,"L74F,T77K",0.086702950574119,0.0702299143124627
ERBIN_PDZ1 abundance,2,EIRVRVEKDPELGFSISGGVGGRGNPFRPDDDGIFVTRVQPEGPASKLLQPGDKIIQANGYSFINIEHGQAVSFLKNFQNTVELIIVREV*,2,2,FALSE,FALSE,205.333333333333,168,231,217,979,695,1401,0.146630517256511,0.0795595140047907,0.156450640689812,0.118038629708822,0.218452646673007,0.0728552309094252,0.180675325362755,0.0489025107328575,0.152187256453252,0.00964206173148994,0.140081427915892,0.0129693948230798,0.158691351186334,0.00870670771575661,0.152290867373136,0.00576802694960169,missense,"L74F,T77N",0.276377533928522,0.341060600246338
ERBIN_PDZ1 abundance,2,EIRVRVEKDPELGFSISGGVGGRGNPFRPDDDGIFVTRVQPEGPASKLLQPGDKIIQANGYSFINIEHGQAVSFLKRFQNTVELIIVREV*,2,2,FALSE,FALSE,734.333333333333,609,733,861,2113,872,1354,0.00863190465699848,0.0432217962940789,-0.134802323334036,0.0692133301241809,-0.154174313253118,0.0404634606248172,-0.0868633599231056,0.0271682128425586,0.135462780968594,0.00523818217376614,0.108080254290482,0.00760475623628467,0.11415983318015,0.00483566547563756,0.120734811791045,0.00320447726507223,missense,"L74F,T77R",-0.0547667966669502,-0.131770522470367
ERBIN_PDZ1 abundance,2,EIRVRVEKDPELGFSISGGVGGRGNPFRPDDDGIFVTRVQPEGPASKLLQPGDKIIQANGYSFINIEHGQAVSFLKSFQNTVELIIVREV*,2,2,FALSE,FALSE,785.666666666667,639,905,813,3782,1887,3546,0.144471811706107,0.0418198660409616,0.0440539719095425,0.0610887934414012,0.115570194907189,0.0391029975230511,0.11380403703345,0.0258738048514731,0.151925636300874,0.00506827794279024,0.127731938788425,0.00671207962479323,0.146396181362234,0.00467308065588899,0.144403431994919,0.00305180248284792,missense,"L74F,T77S",0.193608015994306,0.222876471829643
ERBIN_PDZ1 abundance,2,EIRVRVEKDPELGFSISGGVGGRGNPFRPDDDGIFVTRVQPEGPASKLLQPGDKIIQANGYSFINIEHGQAVSFLKMFQNTVELIIVREV*,2,2,FALSE,FALSE,403.666666666667,341,431,439,1252,907,1460,0.0265482273616481,0.0596428020513821,0.0539049290272848,0.0892667139134238,0.0441656760919969,0.0550692492799538,0.0390997621906522,0.0368515782341345,0.137634115116124,0.00722829427017155,0.128814304388233,0.00980810485650336,0.137862843849639,0.00658115898641218,0.135592099732295,0.00434662542279294,missense,"L74F,T77M",0.10114326810558,0.0908488134447789
ERBIN_PDZ1 abundance,2,EIRVRVEKDPELGFSISGGVGGRGNPFRPDDDGIFVTRVQPEGPASKLLQPGDKIIQANGYSFINIEHGQAVSFLKIFQNTVELIIVREV*,2,2,FALSE,FALSE,689.333333333333,402,868,798,330,360,1053,-0.362842834771966,0.0633147859545341,-0.412012531851291,0.0717113674690098,-0.198708873242829,0.0462869347002712,-0.289217160038818,0.0331376716719588,0.0904426169559336,0.00767331327153318,0.0776220165752756,0.00787922598138256,0.108837642964841,0.00553161120297042,0.0968672811687881,0.0039085719809982,missense,"L74F,T77I",-0.305228944266914,-0.489397960134091
ERBIN_PDZ1 abundance,2,EIRVRVEKDPELGFSISGGVGGRGNPFRPDDDGIFVTRVQPEGPASKLLQPGDKIIQANGYSFINIEHGQAVSFLKQFQNTVELIIVREV*,2,2,FALSE,FALSE,123.666666666667,96,168,107,745,362,220,0.221096551094968,0.102103356407384,0.0606883015453971,0.138254705725598,-0.0821827794453833,0.106932838218771,0.0729591441091713,0.0651368792882202,0.161212023687582,0.012374219196626,0.129559621718978,0.015190619114498,0.122763323074407,0.0127792192264768,0.139585797079856,0.00768286268980801,missense,"L74F,T77Q",0.143052505821255,0.150689765230577
ERBIN_PDZ1 abundance,2,EIRVRVEKDPELGFSISGGVGGRGNPFRPDDDGIFVTRVQPEGPASKLLQPGDKIIQANGYSFINIEHGQAVSFLKHFQNTVELIIVREV*,2,2,FALSE,FALSE,208,123,287,214,377,279,911,-0.0203859546165539,0.0942736042979088,-0.167648796028756,0.11049995279063,0.109028719886571,0.0743196107346803,0.00989562976440419,0.0516078835010151,0.131946017525136,0.0114253075029563,0.104471275823228,0.0121410890587986,0.14561442951925,0.00888171130800653,0.132147486759466,0.00608712432929854,missense,"L74F,T77H",0.0649960362666464,0.0392352581627979
ERBIN_PDZ1 abundance,2,EIRVRVEKDPELGFSISGGVGGRGNPFRPDDDGIFVTRVQPEGPASKLLQPGDKIIQANGYSFINIEHGQAVSFLKPFQNTVELIIVREV*,2,2,FALSE,FALSE,276.666666666667,250,333,247,23,2,10,-0.801320582271485,0.154354450748283,-1.4075179116722,0.437367246538184,-1.07157222459139,0.212783783877141,-0.9332062820492,0.120136995306426,0.0373021527115134,0.0187066897185364,-0.0317582968970724,0.0480553571066492,0.00452439076424274,0.0254291447538507,0.0209090827994267,0.0141700991664226,missense,"L74F,T77P",-1.10232244306705,-1.62754401647792
ERBIN_PDZ1 abundance,2,EIRVRVEKDPELGFSISGGVGGRGNPFRPDDDGIFVTRVQPEGPASKLLQPGDKIIQANGYSFINIEHGQAVSFLKLFQNTVELIIVREV*,2,2,FALSE,FALSE,623.666666666667,570,766,535,1249,740,917,-0.117733638046156,0.0467362518418775,-0.175278387713401,0.0682398509206235,-0.132700321130665,0.0498651691978956,-0.13483242804553,0.0305035621717903,0.120148152935501,0.00566410983016699,0.103632980875708,0.00749779603034076,0.116726124859784,0.00595923515694546,0.115076883935584,0.00359788006850781,missense,"L74F,T77L",-0.11414021003226,-0.216548050295047
ERBIN_PDZ1 abundance,2,EIRVRVEKDPELGFSISGGVGGRGNPFRPDDDGIFVTRVQPEGPASKLLQPGDKIIQANGYSFINIEHGQAVSFLKEFQNTVELIIVREV*,2,2,FALSE,FALSE,431.666666666667,314,559,422,2537,1511,1797,0.231574558400183,0.0602333182268185,0.125721721089425,0.079185243686634,0.109107985093535,0.0554134718719395,0.156960532603218,0.0362553190339074,0.162481885557952,0.00729986073822034,0.136705113807814,0.00870041182337603,0.145623902263766,0.00662229598454078,0.149493719298501,0.00427629694508664,missense,"L74F,T77E",0.247024697851091,0.299148560223023
ERBIN_PDZ1 abundance,2,EIRVRVEKDPELGFSISGGVGGRGNPFRPDDDGIFVTRVQPEGPASKLLQPGDKIIQANGYSFINIEHGQAVSFLKDFQNTVELIIVREV*,2,2,FALSE,FALSE,886,741,1016,901,2723,1987,1816,0.0267753655291285,0.044546419625271,0.032882343329203,0.0622329482786593,-0.0874145029407075,0.0429482506234398,-0.0194800504102759,0.0276895337492663,0.137661642687903,0.00539871734155961,0.126504465526217,0.00683779267195196,0.122138095664448,0.00513261519335842,0.128682639814571,0.00326596680812877,missense,"L74F,T77D",0.028636472277471,-0.0126814798697594
ERBIN_PDZ1 abundance,2,EIRVRVEKDPELGFSISGGVGGRGNPFRPDDDGIFVTRVQPEGPASKLLQPGDKIIQANGYSFINIEHGQAVSFLKAFQNTVELIIVREV*,2,2,FALSE,FALSE,663,468,785,736,1665,1635,2354,0.018359186725031,0.0526659214008182,0.0509443968207982,0.0689454112259561,0.0339055054675703,0.0451240631743465,0.0320031002313709,0.0306855684560256,0.136641660142918,0.00638274468672482,0.128489018410523,0.00757531887344665,0.136636681971823,0.00539263995326305,0.13475505196481,0.00361934761969758,missense,"L74F,T77A",0.0923594192522537,0.0783066173950275
ERBIN_PDZ1 abundance,2,EIRVRVEKDPELGFSISGGVGGRGNPFRPDDDGIFVTRVQPEGPASKLLQPGDKIIQANGYSFINIEHGQAVSFLKGFQNTVELIIVREV*,2,2,FALSE,FALSE,1302,975,1637,1294,5547,2747,4975,0.138329627998781,0.0361480716857165,-0.0108799414092235,0.0483798248826343,0.0819087481715727,0.0333589272969498,0.0835995392863627,0.0218678875352702,0.151181246202304,0.00438089577378533,0.121696121422827,0.00531569242986093,0.142373403939692,0.00398662424180364,0.140840826427362,0.00257930651706903,missense,"L74F,T77G",0.156222588250484,0.16949493350897
ERBIN_PDZ1 abundance,2,EIRVRVEKDPELGFSISGGVGGRGNPFRPDDDGIFVTRVQPEGPASKLLQPGDKIIQANGYSFINIEHGQAVSFLKVFQNTVELIIVREV*,2,2,FALSE,FALSE,853,605,1135,819,543,1071,643,-0.3416967632236,0.0501241813227304,-0.178850609115258,0.0575315681935675,-0.337710991961614,0.045850744758805,-0.298241118818734,0.0291628526489367,0.0930053742804136,0.00607470340410903,0.103240486063879,0.00632123250273167,0.0922259212744662,0.00547948346579229,0.0958029096947142,0.00343974404351612,missense,"L74F,T77V",-0.316398292678355,-0.505346339923348
ERBIN_PDZ1 abundance,2,EIRVRVEKDPELGFSISGGVGGRGNPFRPDDDGIFVTRVQPEGPASKLLQPGDKIIQANGYSFINIEHGQAVSFLK*FQNTVELIIVREV*,2,2,FALSE,TRUE,585,497,697,561,62,27,86,-0.852604322022831,0.0925231287602993,-1.09214951867328,0.133146984002314,-0.764292855537224,0.0831005010638586,-0.854880670903481,0.0560744979996897,0.0310869188618652,0.0112131619989996,0.00289253913527322,0.0146294125007047,0.0412464163489646,0.0099310888835895,0.0301475498875588,0.00661395929984999,stop,"L74F,T77*",-1.00537540887041,-1.48911623503041
ERBIN_PDZ1 abundance,2,EIRVRVEKDPELGFSISGGVGGRGNPFRPDDDGIFVTRVQPEGPASKLLQPGDKIIQANGYSFINIEHGQAVSFLKYFQNTVELIIVREV*,2,2,FALSE,FALSE,855.666666666667,603,1042,922,1417,745,908,-0.0894483612672729,0.0488654661694291,-0.255788525849898,0.0639491813052291,-0.275583240824215,0.0451564754568429,-0.203823126110242,0.0294406961419673,0.123576132457571,0.00592215585071696,0.09478699739277,0.00702636232736816,0.0996506204132704,0.0053965134468554,0.106939465227515,0.00347251554607408,missense,"L74F,T77Y",-0.199533014080553,-0.338477890789299
ERBIN_PDZ1 abundance,2,EIRVRVEKDPELGFSISGGVGGRGNPFRPDDDGIFVTRVQPEGPASKLLQPGDKIIQANGYSFINIEHGQAVSFLKWFQNTVELIIVREV*,2,2,FALSE,FALSE,538,438,590,586,134,75,101,-0.619413716251297,0.0742309257872589,-0.751253771043853,0.101721557044512,-0.733506842237023,0.0783879329613845,-0.690431370031436,0.0476262223819816,0.0593480042163744,0.00899627376787773,0.0403481717143815,0.0111765702345332,0.0449255594412633,0.00936790416031479,0.049544263574813,0.00561748936997659,missense,"L74F,T77W",-0.80182931759774,-1.19847883626237
ERBIN_PDZ1 abundance,2,EIRVRVEKDPELGFSISGGVGGRGNPFRPDDDGIFVTRVQPEGPASKLLQPGDKIIQANGYSFINIEHGQAVSFLKCFQNTVELIIVREV*,2,2,FALSE,FALSE,242.666666666667,125,336,267,357,218,409,-0.0387481579611325,0.0939583447578975,-0.283644823247514,0.105238096876141,-0.15951469128367,0.0718222408113941,-0.153295646545059,0.050161780989418,0.129720645734103,0.0113871002315287,0.0917263102249333,0.0115629470808248,0.113521620796177,0.00858325820163718,0.112899156447042,0.00591655725342089,missense,"L74F,T77C",-0.136992942989857,-0.249178786753844
ERBIN_PDZ1 abundance,2,EIRVRVEKDPELGFSISGGVGGRGNPFRPDDDGIFVTRVQPEGPASKLLQPGDKIIQANGYSFINIEHGQAVSFLKFFQNTVELIIVREV*,2,2,FALSE,FALSE,709.333333333333,534,836,758,204,235,128,-0.561679071309434,0.0645935285556429,-0.523593505983375,0.076014624772157,-0.738880821604719,0.0702672559191439,-0.609296888677372,0.040315032325233,0.0663450430688437,0.00782828801280466,0.0653621512088897,0.00835204274592389,0.0442833314633821,0.00839742667258649,0.0591140355145134,0.00475513811951919,missense,"L74F,T77F",-0.701405621908666,-1.05508683346214
ERBIN_PDZ1 abundance,2,EIRVRVEKDPELGFSISGGVGGRGNPFRPDDDGIFVTRVQPEGPASKLLQPGDKIIQANGYSFINIEHGQAVRLLKKFQNTVELIIVREV*,2,2,FALSE,FALSE,474.333333333333,418,537,468,1071,475,1061,-0.0784192910911037,0.0524894955220199,-0.201090348422984,0.0804737577830241,-0.0875242455726677,0.0524039042612581,-0.103668791909665,0.0336809875269433,0.124912779328907,0.00636136309288674,0.100796913476195,0.00884198622230297,0.122124980655292,0.0062626316857674,0.118752619401626,0.00397265581732343,missense,"S73R,T77K",-0.0755676147602694,-0.161471390834334
ERBIN_PDZ1 abundance,2,EIRVRVEKDPELGFSISGGVGGRGNPFRPDDDGIFVTRVQPEGPASKLLQPGDKIIQANGYSFINIEHGQAVRLLKNFQNTVELIIVREV*,2,2,FALSE,FALSE,736.333333333333,681,872,656,2444,1238,1874,0.0216033129634443,0.0419205466450362,-0.07274399940327,0.063562224004528,-0.000864541617138505,0.0445442815238673,-0.00465544542482793,0.0275184371104838,0.137034825760466,0.00508047973426413,0.11489886025958,0.00698384572051796,0.132481419083341,0.00532335200637621,0.130431194639095,0.00324578604422332,missense,"S73R,T77N",0.046985534167355,0.0135185988650652
ERBIN_PDZ1 abundance,2,EIRVRVEKDPELGFSISGGVGGRGNPFRPDDDGIFVTRVQPEGPASKLLQPGDKIIQANGYSFINIEHGQAVRLLKRFQNTVELIIVREV*,2,2,FALSE,FALSE,2151.66666666667,1809,2582,2064,3926,3287,4001,-0.123513760204519,0.0260712744248555,-0.110705085500716,0.0367604272110523,-0.106171939091065,0.0253919033027571,-0.113845099376901,0.0163033966476887,0.119447642187495,0.00315965778031191,0.11072791796107,0.00403902091663802,0.119896451351205,0.00303450936390156,0.117552328969932,0.001922977569549,missense,"S73R,T77R",-0.0881632755357231,-0.179456359549054
ERBIN_PDZ1 abundance,2,EIRVRVEKDPELGFSISGGVGGRGNPFRPDDDGIFVTRVQPEGPASKLLQPGDKIIQANGYSFINIEHGQAVRLLKSFQNTVELIIVREV*,2,2,FALSE,FALSE,1562.66666666667,1299,1762,1627,4671,3329,4673,0.0153643726668342,0.0293857007620793,0.0161564900610297,0.0433781308701005,-0.00975273583467945,0.0278889327684566,0.0046518189314444,0.0183333956068313,0.136278709433821,0.00356134328263994,0.124666726513803,0.00476613552130646,0.131419217945455,0.00333292178321714,0.131528981865753,0.00216241494256982,missense,"S73R,T77S",0.0585055422799754,0.0299676751932055
ERBIN_PDZ1 abundance,2,EIRVRVEKDPELGFSISGGVGGRGNPFRPDDDGIFVTRVQPEGPASKLLQPGDKIIQANGYSFINIEHGQAVRLLKMFQNTVELIIVREV*,2,2,FALSE,FALSE,1217,1079,1465,1107,3160,1895,2676,-0.0332054700663536,0.0340939728065187,-0.0996555420139029,0.0497462703083564,-0.0410104970804905,0.034896199245253,-0.0491537533019435,0.0218971470095876,0.130392381094837,0.00413195322500837,0.111941977226657,0.00546582946782975,0.12768369768673,0.00417033895063694,0.125182641237635,0.00258275765759054,missense,"S73R,T77M",-0.00809196746144371,-0.0651249245941648
ERBIN_PDZ1 abundance,2,EIRVRVEKDPELGFSISGGVGGRGNPFRPDDDGIFVTRVQPEGPASKLLQPGDKIIQANGYSFINIEHGQAVRLLKIFQNTVELIIVREV*,2,2,FALSE,FALSE,765.666666666667,546,910,841,1298,793,1758,-0.101111529876385,0.0468915098487571,-0.206872245964979,0.0628385222566618,-0.0793126246348672,0.0397238534601323,-0.11077750756153,0.0272999992379978,0.122162637250611,0.00568292602462679,0.100161632363277,0.00690432960172377,0.123106326572195,0.00474727726621171,0.117914149907064,0.00322002140522153,missense,"S73R,T77I",-0.08436638299603,-0.174034889825718
ERBIN_PDZ1 abundance,2,EIRVRVEKDPELGFSISGGVGGRGNPFRPDDDGIFVTRVQPEGPASKLLQPGDKIIQANGYSFINIEHGQAVRLLKQFQNTVELIIVREV*,2,2,FALSE,FALSE,430.333333333333,408,534,349,1145,1179,1287,-0.0470136092750466,0.0525567892551411,0.0658805085313638,0.0778953732049053,0.0683858546035558,0.0573798669167888,0.0175879431597565,0.0346987860856752,0.128718930316352,0.00636951862697984,0.130130111079709,0.00855868839275469,0.140757323936948,0.00685729389334571,0.133054791319175,0.00409270465383616,missense,"S73R,T77Q",0.0745171489510151,0.0528301712690163
ERBIN_PDZ1 abundance,2,EIRVRVEKDPELGFSISGGVGGRGNPFRPDDDGIFVTRVQPEGPASKLLQPGDKIIQANGYSFINIEHGQAVRLLKHFQNTVELIIVREV*,2,2,FALSE,FALSE,329,224,447,316,726,1009,1072,-0.0306488486427655,0.0697706880478801,0.0570337717306727,0.0853741061174081,0.00677966383827189,0.06216497984036,0.00545938374724031,0.0407776222656466,0.130702225893396,0.00845572386434737,0.129158083339747,0.00938040785999924,0.133394954896606,0.00742914822820081,0.131624233736286,0.00480970037415467,missense,"S73R,T77H",0.0595051005683532,0.0313949146898461
ERBIN_PDZ1 abundance,2,EIRVRVEKDPELGFSISGGVGGRGNPFRPDDDGIFVTRVQPEGPASKLLQPGDKIIQANGYSFINIEHGQAVRLLKPFQNTVELIIVREV*,2,2,FALSE,FALSE,1012,902,1184,950,192,251,193,-0.683393559560612,0.0592560937166598,-0.632842246335049,0.0686777213542116,-0.671093514291945,0.058704566010301,-0.665239688608122,0.0356465047201843,0.0515940906024436,0.00718142789998169,0.0533585380608874,0.00754590667469986,0.0523843869983545,0.00701560466492061,0.0525156099367459,0.00420448759795431,missense,"S73R,T77P",-0.770648471834877,-1.15395663567751
ERBIN_PDZ1 abundance,2,EIRVRVEKDPELGFSISGGVGGRGNPFRPDDDGIFVTRVQPEGPASKLLQPGDKIIQANGYSFINIEHGQAVRLLKLFQNTVELIIVREV*,2,2,FALSE,FALSE,2071,1820,2243,2150,3918,2622,4884,-0.120360910651478,0.0262536778228445,-0.147465548319221,0.0398764705130009,-0.0623659427058662,0.0247651602012813,-0.0994686529680128,0.0164172690242417,0.119829745703344,0.00318176380805031,0.106688893132093,0.00438139354472152,0.125131573139475,0.00295960919641461,0.119248023712048,0.00193640876003247,missense,"S73R,T77L",-0.0703689191146087,-0.154048328224807
ERBIN_PDZ1 abundance,2,EIRVRVEKDPELGFSISGGVGGRGNPFRPDDDGIFVTRVQPEGPASKLLQPGDKIIQANGYSFINIEHGQAVRLLKEFQNTVELIIVREV*,2,2,FALSE,FALSE,750.666666666667,749,807,696,3391,1541,2222,0.0733728054352438,0.0397141386911836,0.00968283715017611,0.0653843432780467,0.0218512561171749,0.0428994000099505,0.0429803999905216,0.0266187797015967,0.143308929473454,0.00481307838117623,0.123955439363524,0.00718404953795723,0.135196115185929,0.00512677720467762,0.136049819041097,0.00313967189789211,missense,"S73R,T77E",0.105946503215852,0.0977072097391627
ERBIN_PDZ1 abundance,2,EIRVRVEKDPELGFSISGGVGGRGNPFRPDDDGIFVTRVQPEGPASKLLQPGDKIIQANGYSFINIEHGQAVRLLKDFQNTVELIIVREV*,2,2,FALSE,FALSE,777.333333333333,672,921,739,1598,1058,2155,-0.103303286865605,0.0429498535962545,-0.161953483468513,0.0626532257354164,0.00598553516171553,0.0417154128935576,-0.0684055779861128,0.0270023778695518,0.121897011492902,0.00520522460341581,0.105097043484348,0.00688397030282897,0.133300050986631,0.00498528249478547,0.122911898039726,0.00318491711204216,missense,"S73R,T77D",-0.0319207927805519,-0.099149394251832
ERBIN_PDZ1 abundance,2,EIRVRVEKDPELGFSISGGVGGRGNPFRPDDDGIFVTRVQPEGPASKLLQPGDKIIQANGYSFINIEHGQAVRLLKAFQNTVELIIVREV*,2,2,FALSE,FALSE,650,568,825,557,1355,1151,1306,-0.089434423436659,0.0455747708950414,-0.0945486294724899,0.064782837244886,-0.0567764705836327,0.0475540656283084,-0.0780542773869026,0.029336594127266,0.123577821626049,0.00552334638874289,0.112503094932276,0.00711795957019185,0.125799554002979,0.00568304217766229,0.12177383871847,0.00346023676493777,missense,"S73R,T77A",-0.0438634099791733,-0.116201901501603
ERBIN_PDZ1 abundance,2,EIRVRVEKDPELGFSISGGVGGRGNPFRPDDDGIFVTRVQPEGPASKLLQPGDKIIQANGYSFINIEHGQAVRLLKGFQNTVELIIVREV*,2,2,FALSE,FALSE,1579,1487,1710,1540,4646,3648,4291,-0.0195848901745994,0.0281783781553807,0.0539011263686093,0.0440803465713302,-0.00573291108398119,0.0287201311203054,-0.001297762829863,0.0182989193592493,0.132043100983939,0.00341502414973385,0.12881388657432,0.00484329087885915,0.131899615011472,0.00343225577767477,0.130827231640175,0.0021583484862224,missense,"S73R,T77G",0.0511414847510013,0.0194527568706907
ERBIN_PDZ1 abundance,2,EIRVRVEKDPELGFSISGGVGGRGNPFRPDDDGIFVTRVQPEGPASKLLQPGDKIIQANGYSFINIEHGQAVRLLKVFQNTVELIIVREV*,2,2,FALSE,FALSE,2393.66666666667,2011,2742,2428,4933,3410,4858,-0.081747281901598,0.0255941403001422,-0.106132555784026,0.0364555403163669,-0.0962449346071621,0.0242662186185269,-0.0925509385865622,0.0158565512806661,0.124509449906424,0.00310183243104685,0.111230320804802,0.00400552172638723,0.121082797553879,0.00289998220087765,0.120063964701251,0.0018702723795564,missense,"S73R,T77V",-0.0618065615039757,-0.141822392920834
ERBIN_PDZ1 abundance,2,EIRVRVEKDPELGFSISGGVGGRGNPFRPDDDGIFVTRVQPEGPASKLLQPGDKIIQANGYSFINIEHGQAVRLLK*FQNTVELIIVREV*,2,2,FALSE,TRUE,887.666666666667,726,1081,856,146,73,200,-0.659506098332357,0.0724623006935661,-0.886812049067572,0.0960521632159888,-0.648210490758842,0.0585578428109844,-0.695652800617703,0.0411531252687416,0.0544890853576595,0.0087819286635044,0.0254538203180349,0.0105536503721879,0.0551190677490504,0.00699807022030181,0.0489283984201263,0.00485399076761403,stop,"S73R,T77*",-0.808292110574362,-1.2077068657851
ERBIN_PDZ1 abundance,2,EIRVRVEKDPELGFSISGGVGGRGNPFRPDDDGIFVTRVQPEGPASKLLQPGDKIIQANGYSFINIEHGQAVRLLKYFQNTVELIIVREV*,2,2,FALSE,FALSE,689.333333333333,565,803,700,1235,838,1105,-0.120032997378745,0.0469322949951178,-0.169771601349372,0.0672389112922726,-0.153545992888491,0.0444094514432255,-0.143712049945222,0.0290835924738885,0.119869486519484,0.00568786890171518,0.104238034380122,0.0073878186333973,0.114234921841573,0.00530723887230489,0.114029536925131,0.00343039534507801,missense,"S73R,T77Y",-0.125130906375006,-0.232241338118619
ERBIN_PDZ1 abundance,2,EIRVRVEKDPELGFSISGGVGGRGNPFRPDDDGIFVTRVQPEGPASKLLQPGDKIIQANGYSFINIEHGQAVRLLKWFQNTVELIIVREV*,2,2,FALSE,FALSE,1135.66666666667,1006,1263,1138,2111,1131,1216,-0.120591762352185,0.0361276472359139,-0.19786022438031,0.0540240115398625,-0.262114517281615,0.0380921619481041,-0.18956319100954,0.0235835505379714,0.119801768077074,0.00437842047201543,0.10115182062939,0.00593584267553325,0.101260226720545,0.00455227876164074,0.108621417518467,0.00278166811952487,missense,"S73R,T77W",-0.181882868800772,-0.313275774256775
ERBIN_PDZ1 abundance,2,EIRVRVEKDPELGFSISGGVGGRGNPFRPDDDGIFVTRVQPEGPASKLLQPGDKIIQANGYSFINIEHGQAVRLLKCFQNTVELIIVREV*,2,2,FALSE,FALSE,1006.66666666667,844,1299,877,2438,2098,2148,-0.0358798960448761,0.0378273148323038,-0.0429676942990105,0.0522176200258089,-0.0709088301894338,0.0392733243837827,-0.0506470839672971,0.0241546794850545,0.130068259200633,0.0045844084056071,0.118170506653835,0.0057373669323921,0.124110638562238,0.00469343590250644,0.125006503624384,0.0028490324963044,missense,"S73R,T77C",-0.009940328131258,-0.0677641437199222
ERBIN_PDZ1 abundance,2,EIRVRVEKDPELGFSISGGVGGRGNPFRPDDDGIFVTRVQPEGPASKLLQPGDKIIQANGYSFINIEHGQAVRLLKFFQNTVELIIVREV*,2,2,FALSE,FALSE,914.333333333333,649,1093,1001,1033,778,1433,-0.191118149690227,0.0444428704930432,-0.272424869614203,0.0587902232805705,-0.183758952032039,0.0381612778282697,-0.203579155372625,0.0259736486892305,0.111254458695931,0.00538616790435311,0.0929590931615535,0.00645952616820108,0.110624262713775,0.00456053859088851,0.106968241455329,0.00306357901412016,missense,"S73R,T77F",-0.199231040829444,-0.338046712181785
ERBIN_PDZ1 abundance,2,EIRVRVEKDPELGFSISGGVGGRGNPFRPDDDGIFVTRVQPEGPASKLLQPGDKIIQANGYSFINIEHGQAVSLLKTFQNTVELIIVREV*,0,2,FALSE,FALSE,84.3333333333333,78,88,87,248,130,124,-0.0108566062210219,0.116560529647607,-0.0476014255693866,0.191214568343832,-0.178456190618088,0.12215540798289,-0.0837078341303779,0.0771588651891023,0.13310090851008,0.0141263284017763,0.11766137934104,0.0210095393253331,0.11125797964997,0.0145984223772247,0.121107004497306,0.00910084997972087,synonymous,"",-0.0508610643980148,-0.126193643740689
ERBIN_PDZ1 abundance,2,EIRVRVEKDPELGFSISGGVGGRGNPFRPDDDGIFVTRVQPEGPASKLLQPGDKIIQANGYSFINIEHGQAVMLLKKFQNTVELIIVREV*,2,2,FALSE,FALSE,341.666666666667,270,387,368,1000,1175,1097,0.0288144921729653,0.0657273907370528,0.159062508089615,0.0930069721639505,0.0154115530169867,0.0595796267278,0.04675574057454,0.0398792355756198,0.137908770705515,0.00796570425126356,0.140368404642216,0.010219062575269,0.134426525796537,0.00712018051768643,0.136495118595377,0.00470373610848444,missense,"S73M,T77K",0.110619407357281,0.104379510326542
ERBIN_PDZ1 abundance,2,EIRVRVEKDPELGFSISGGVGGRGNPFRPDDDGIFVTRVQPEGPASKLLQPGDKIIQANGYSFINIEHGQAVMLLKNFQNTVELIIVREV*,2,2,FALSE,FALSE,112,100,124,112,463,234,246,0.0868403490872458,0.101807378441179,0.022637213982943,0.160571189472643,-0.0648332282751226,0.104106549593569,0.014391312740244,0.0662946214120364,0.144941102430875,0.0123383487183179,0.125378790585455,0.0176426239326854,0.124836715323027,0.0124414580434726,0.132677750342519,0.00781941780059446,missense,"S73M,T77N",0.0705605396879489,0.0471806467953743
ERBIN_PDZ1 abundance,2,EIRVRVEKDPELGFSISGGVGGRGNPFRPDDDGIFVTRVQPEGPASKLLQPGDKIIQANGYSFINIEHGQAVMLLKTFQNTVELIIVREV*,1,1,FALSE,FALSE,184.666666666667,96,245,213,276,466,413,-0.0370245585575289,0.106260995493381,0.0249000354015234,0.115998321323799,-0.0975905299329982,0.0779191289088629,-0.0534277517909737,0.0552504456090227,0.129929534036876,0.0128780962404454,0.125627416179162,0.01274521766115,0.120921989536946,0.00931187880962524,0.124678525230136,0.00651676272801717,missense,S73M,-0.0133820822988689,-0.0726785219436411
ERBIN_PDZ1 abundance,2,EIRVRVEKDPELGFSISGGVGGRGNPFRPDDDGIFVTRVQPEGPASKLLQPGDKIIQANGYSFINIEHGQAVMLLKRFQNTVELIIVREV*,2,2,FALSE,FALSE,1176,1175,1273,1080,3711,1787,2938,-0.0132993004238619,0.0330567274080065,-0.0884648940905023,0.0530554656954433,-0.00867980196711712,0.0351771161391141,-0.0243504024264092,0.0219343282730326,0.132804870901133,0.00400624627105995,0.113171540223133,0.00582942451826124,0.131547441018343,0.00420391047675436,0.128108184203558,0.00258714316922087,missense,"S73M,T77R",0.0226082246002293,-0.0212890351074378
ERBIN_PDZ1 abundance,2,EIRVRVEKDPELGFSISGGVGGRGNPFRPDDDGIFVTRVQPEGPASKLLQPGDKIIQANGYSFINIEHGQAVMLLKSFQNTVELIIVREV*,2,2,FALSE,FALSE,1434,1139,1685,1478,3968,3501,4987,0.01058871341021,0.0331338448191647,0.0403936571622179,0.0460077345018494,0.0466791367206829,0.0304317412566873,0.0321271447790234,0.0201492199114402,0.135699932628344,0.00401559236685076,0.127329764794607,0.00505506100114713,0.138163219907417,0.00363680511469261,0.134769682957843,0.00237659052103738,missense,"S73M,T77S",0.0925129546135138,0.078525845962555
ERBIN_PDZ1 abundance,2,EIRVRVEKDPELGFSISGGVGGRGNPFRPDDDGIFVTRVQPEGPASKLLQPGDKIIQANGYSFINIEHGQAVMLLKMFQNTVELIIVREV*,2,2,FALSE,FALSE,197.666666666667,175,282,136,598,449,283,0.00788149663323929,0.0797807590448821,-0.0261093900846581,0.109197928624205,-0.0790316978625745,0.0953734797367521,-0.0274710628073103,0.0533828715547883,0.135371836716616,0.00966887509706956,0.120022798602181,0.0119980302523281,0.123139899278854,0.0113977953475282,0.127740103855375,0.00629648329218111,missense,"S73M,T77M",0.0187456467762218,-0.0268042948910552
ERBIN_PDZ1 abundance,2,EIRVRVEKDPELGFSISGGVGGRGNPFRPDDDGIFVTRVQPEGPASKLLQPGDKIIQANGYSFINIEHGQAVMLLKIFQNTVELIIVREV*,2,2,FALSE,FALSE,530.666666666667,506,629,457,492,548,663,-0.318833752325472,0.0563446963562278,-0.199085974539232,0.0780380404128781,-0.173800979504726,0.057210910786397,-0.237308745185155,0.0356980084174449,0.0957762127552967,0.00682858671655651,0.101017142365124,0.00857436383182975,0.111814309813408,0.00683710245855449,0.102989853022463,0.00421056243356809,missense,"S73M,T77I",-0.240979629179558,-0.397658277525286
ERBIN_PDZ1 abundance,2,EIRVRVEKDPELGFSISGGVGGRGNPFRPDDDGIFVTRVQPEGPASKLLQPGDKIIQANGYSFINIEHGQAVMLLKQFQNTVELIIVREV*,2,2,FALSE,FALSE,121.333333333333,92,163,109,260,292,373,-0.0414851169513255,0.108531996201334,0.00770948302614355,0.140972969321021,0.0516637215899231,0.10259706308266,0.00770651962334734,0.0659071853187796,0.129388945272252,0.0131533257876874,0.123738618744516,0.0154892860330247,0.138758912529609,0.0122610638880042,0.131889282301248,0.00777371990505364,missense,"S73M,T77Q",0.0622864789124063,0.0353663619519921
ERBIN_PDZ1 abundance,2,EIRVRVEKDPELGFSISGGVGGRGNPFRPDDDGIFVTRVQPEGPASKLLQPGDKIIQANGYSFINIEHGQAVMLLKHFQNTVELIIVREV*,2,2,FALSE,FALSE,356,302,386,380,833,736,1457,-0.0477982540560052,0.0636154845317844,0.0256072718357036,0.0940429661963659,0.0815455732708078,0.0581098058048678,0.0232107850190555,0.0390341093741415,0.12862383680667,0.00770975585518501,0.12570512318551,0.0103328915452757,0.142330002008613,0.006944526676353,0.133718002734944,0.00460405389109133,missense,"S73M,T77H",0.0814767862145095,0.0627676299447593
ERBIN_PDZ1 abundance,2,EIRVRVEKDPELGFSISGGVGGRGNPFRPDDDGIFVTRVQPEGPASKLLQPGDKIIQANGYSFINIEHGQAVMLLKPFQNTVELIIVREV*,2,2,FALSE,FALSE,613.666666666667,462,797,582,6,29,20,-1.36898534880507,0.258273648115379,-1.09242481339819,0.128929115406291,-1.15710904988993,0.147927121090425,-1.151192473324,0.090965976452571,-0.0314948829438204,0.0313009762552804,0.00286229135970353,0.0141659777482967,-0.00569785584058877,0.017678321659139,-0.00480228062693497,0.0107293919230761,missense,"S73M,T77P",-1.37213348482955,-2.01279916358709
ERBIN_PDZ1 abundance,2,EIRVRVEKDPELGFSISGGVGGRGNPFRPDDDGIFVTRVQPEGPASKLLQPGDKIIQANGYSFINIEHGQAVMLLKLFQNTVELIIVREV*,2,2,FALSE,FALSE,870.666666666667,761,1062,789,1297,858,1265,-0.176061539804786,0.0417782774462915,-0.231923681976424,0.0590315912649631,-0.161328261308005,0.0433754374635279,-0.181954621488492,0.0268085538594431,0.113079215468246,0.00506323769333483,0.0974091269731433,0.00648604627178887,0.113304886542138,0.00518366699719237,0.109518844529629,0.00316205566593167,missense,"S73M,T77L",-0.172465409571859,-0.299828864831092
ERBIN_PDZ1 abundance,2,EIRVRVEKDPELGFSISGGVGGRGNPFRPDDDGIFVTRVQPEGPASKLLQPGDKIIQANGYSFINIEHGQAVMLLKEFQNTVELIIVREV*,2,2,FALSE,FALSE,389,288,507,372,913,1053,1214,-0.011622019371061,0.0644224117739363,0.0501334466560181,0.0830865189133266,0.039197274289992,0.0590456615468082,0.0233481286710502,0.0385575977250094,0.133008145740786,0.00780754984474082,0.128399915945552,0.00912906114651108,0.137269085216738,0.00705636795813162,0.133734202350755,0.00454784957779937,missense,"S73M,T77E",0.0816467824588011,0.0630103625166909
ERBIN_PDZ1 abundance,2,EIRVRVEKDPELGFSISGGVGGRGNPFRPDDDGIFVTRVQPEGPASKLLQPGDKIIQANGYSFINIEHGQAVMLLKDFQNTVELIIVREV*,2,2,FALSE,FALSE,252.666666666667,153,297,308,495,511,1028,-0.00633358266251853,0.0850203736903577,-0.00387049288769413,0.10634816740944,0.0451058434132167,0.0639398952804937,0.0208215964458258,0.0460599847919882,0.133649067619768,0.0103038800803561,0.122466278663656,0.0116849151438507,0.137975200395183,0.00764126299009951,0.133436199124628,0.00543275242103113,missense,"S73M,T77D",0.0785195830350771,0.0585451276391391
ERBIN_PDZ1 abundance,2,EIRVRVEKDPELGFSISGGVGGRGNPFRPDDDGIFVTRVQPEGPASKLLQPGDKIIQANGYSFINIEHGQAVMLLKAFQNTVELIIVREV*,2,2,FALSE,FALSE,265,219,328,248,596,457,729,-0.0512913144487045,0.0731111039581754,-0.0643915116297138,0.102287596319634,0.0117315201324155,0.0707822081949598,-0.0278037224362509,0.0455366754607901,0.128200502094794,0.0088605591228179,0.115816582804796,0.0112387633221904,0.133986736226037,0.00845896705749951,0.127700866816703,0.00537102834428959,missense,"S73M,T77A",0.0183338994058407,-0.0273922166925937
ERBIN_PDZ1 abundance,2,EIRVRVEKDPELGFSISGGVGGRGNPFRPDDDGIFVTRVQPEGPASKLLQPGDKIIQANGYSFINIEHGQAVMLLKGFQNTVELIIVREV*,2,2,FALSE,FALSE,786.666666666667,543,905,912,1793,2093,2485,-0.00195680649737005,0.0469667174458198,0.0730593364467937,0.0618388930925134,-0.0123653305583842,0.0390704274765355,0.00738553779303693,0.0270178281905113,0.134179502558909,0.00569204066418469,0.130918878738499,0.00679449619092862,0.131106994672601,0.00466918830839713,0.131851422653148,0.00318673946975629,missense,"S73M,T77G",0.0618891856640752,0.0347990787606466
ERBIN_PDZ1 abundance,2,EIRVRVEKDPELGFSISGGVGGRGNPFRPDDDGIFVTRVQPEGPASKLLQPGDKIIQANGYSFINIEHGQAVMLLKVFQNTVELIIVREV*,2,2,FALSE,FALSE,638,503,748,663,524,556,659,-0.300560663464821,0.055120966698102,-0.250589710741597,0.0719800230077255,-0.276762212947597,0.0504880257843625,-0.279803688847828,0.0330690667175571,0.0979907844884623,0.00668027916272211,0.0953582128153657,0.00790874428197284,0.0995097250299853,0.00603367085880939,0.0979775954390623,0.00390048006056438,missense,"S73M,T77V",-0.2935774793104,-0.472761180495509
ERBIN_PDZ1 abundance,2,EIRVRVEKDPELGFSISGGVGGRGNPFRPDDDGIFVTRVQPEGPASKLLQPGDKIIQANGYSFINIEHGQAVMLLK*FQNTVELIIVREV*,2,2,FALSE,TRUE,262.333333333333,247,256,284,13,18,13,-1.07693257108016,0.182929374882115,-0.921131972325709,0.176869082009487,-1.08185005465091,0.185946224360669,-1.02363210110708,0.104960061379819,0.00389988972292937,0.0221697724927029,0.0216829477136124,0.0194333411209133,0.0032961184608889,0.0222218693997358,0.0102434021738464,0.0123799873175809,stop,"S73M,T77*",-1.2142464337545,-1.78735694783784
ERBIN_PDZ1 abundance,2,EIRVRVEKDPELGFSISGGVGGRGNPFRPDDDGIFVTRVQPEGPASKLLQPGDKIIQANGYSFINIEHGQAVMLLKYFQNTVELIIVREV*,2,2,FALSE,FALSE,137,78,174,159,122,145,186,-0.19526362835147,0.123158631312162,-0.211841969999875,0.141195380356047,-0.230354852198308,0.0937876358479201,-0.216244919830392,0.0659703645191796,0.110752055411317,0.0149259725971449,0.0996155881290353,0.0155137232577992,0.105055727984887,0.0112082759533745,0.105474320803099,0.00778117186048702,missense,"S73M,T77Y",-0.214908011389293,-0.36043139132541
ERBIN_PDZ1 abundance,2,EIRVRVEKDPELGFSISGGVGGRGNPFRPDDDGIFVTRVQPEGPASKLLQPGDKIIQANGYSFINIEHGQAVMLLKWFQNTVELIIVREV*,2,2,FALSE,FALSE,269.333333333333,260,288,260,227,127,231,-0.346822987709701,0.0757643141347437,-0.394423091320056,0.116824111090528,-0.302635432513402,0.0774987161864526,-0.337476040419142,0.0491485503258977,0.0923841113986232,0.00918210980885588,0.079554641509413,0.0128359506148617,0.096417695019057,0.00926163656005277,0.0911751701008735,0.00579704719788869,missense,"S73M,T77W",-0.364961070937696,-0.574687683999255
ERBIN_PDZ1 abundance,2,EIRVRVEKDPELGFSISGGVGGRGNPFRPDDDGIFVTRVQPEGPASKLLQPGDKIIQANGYSFINIEHGQAVMLLKCFQNTVELIIVREV*,2,2,FALSE,FALSE,479.666666666667,391,461,587,1168,709,894,-0.027071800806961,0.0569675247047378,-0.0360519450190074,0.0873763538782359,-0.161034766305026,0.0514515058081926,-0.0904609527927518,0.0349883631725967,0.131135739301324,0.00690406919605096,0.118930368769576,0.00960040314296601,0.113339961239934,0.00614881343474725,0.120310477491746,0.00412686012798911,missense,"S73M,T77C",-0.0592196946891601,-0.138128682875525
ERBIN_PDZ1 abundance,2,EIRVRVEKDPELGFSISGGVGGRGNPFRPDDDGIFVTRVQPEGPASKLLQPGDKIIQANGYSFINIEHGQAVMLLKFFQNTVELIIVREV*,2,2,FALSE,FALSE,516,442,557,549,129,194,69,-0.631661902706212,0.0748445037757285,-0.46210619735786,0.0884962025136001,-0.816477204579718,0.089908200142865,-0.634483534163466,0.048229079500758,0.0578636089008126,0.00907063516784242,0.072118017353219,0.00972344556670435,0.0350100230416003,0.0107446563564786,0.0561432831388846,0.00568859606891189,missense,"S73M,T77F",-0.732580234471804,-1.09960013384684
ERBIN_PDZ1 abundance,2,EIRVRVEKDPELGFSISGGVGGRGNPFRPDDDGIFVTRVQPEGPASKLLQPGDKIIQANGYSFINIEHGQAVILLKKFQNTVELIIVREV*,2,2,FALSE,FALSE,138.333333333333,112,189,114,418,325,249,0.0308028745895459,0.0974649060220178,-0.0040309366445353,0.131516562581183,-0.0662988311921554,0.10327885085402,-0.0124828316908195,0.0623982217204776,0.138149748874453,0.011812071155457,0.122448650041276,0.0144502713230172,0.124661565562787,0.0123425422770685,0.129507958301112,0.00735983938446561,missense,"S73I,T77K",0.0372972358840826,-0.000315033576282884
ERBIN_PDZ1 abundance,2,EIRVRVEKDPELGFSISGGVGGRGNPFRPDDDGIFVTRVQPEGPASKLLQPGDKIIQANGYSFINIEHGQAVILLKNFQNTVELIIVREV*,2,2,FALSE,FALSE,264.333333333333,215,362,216,912,567,543,0.0640808844187358,0.0721113200757518,-0.0308143222877977,0.097381883897085,-0.0293642171464247,0.07600912341514,0.00847666172880542,0.0460851981386491,0.142182813041422,0.00873939224500241,0.119505848146988,0.010699752309834,0.129075509284828,0.00908361984507665,0.131980120181609,0.00543572632279711,missense,"S73I,T77N",0.0632397174756549,0.0367274628932862
ERBIN_PDZ1 abundance,2,EIRVRVEKDPELGFSISGGVGGRGNPFRPDDDGIFVTRVQPEGPASKLLQPGDKIIQANGYSFINIEHGQAVILLKTFQNTVELIIVREV*,1,1,FALSE,FALSE,100,83,146,71,112,216,213,-0.233645543304616,0.121484943426382,-0.0471785311033582,0.149556222692862,0.0170827606360329,0.126875316373423,-0.0966804457507285,0.0756820831761677,0.106100433314571,0.0147231332244338,0.117707844513602,0.0164323637536026,0.134626246751227,0.0151624843160662,0.119576891374043,0.00892666427183716,missense,S73I,-0.066917833109822,-0.149120625348841
ERBIN_PDZ1 abundance,2,EIRVRVEKDPELGFSISGGVGGRGNPFRPDDDGIFVTRVQPEGPASKLLQPGDKIIQANGYSFINIEHGQAVILLKRFQNTVELIIVREV*,2,2,FALSE,FALSE,656.333333333333,529,884,556,1591,645,1265,-0.0252534342553072,0.0463430729659771,-0.273006395608991,0.0652189036240448,-0.059292326657124,0.0477369276114924,-0.0894755346644272,0.0296233751354677,0.131356112725683,0.0056164592752287,0.0928951984836426,0.00716587199559303,0.125498891672857,0.00570489545875184,0.12042670707251,0.00349406244298889,missense,"S73I,T77R",-0.0579999995781072,-0.136387116569092
ERBIN_PDZ1 abundance,2,EIRVRVEKDPELGFSISGGVGGRGNPFRPDDDGIFVTRVQPEGPASKLLQPGDKIIQANGYSFINIEHGQAVILLKSFQNTVELIIVREV*,2,2,FALSE,FALSE,777.666666666667,616,922,795,2437,1653,1625,0.0444392689207086,0.042726266608868,0.00339030447328323,0.060468578512121,-0.10327955170826,0.0419387008794077,-0.0240673272589516,0.026823766322648,0.139802385364013,0.00517812741005426,0.123264052646099,0.00664393403285568,0.120242111796288,0.00501196696486359,0.128141572779527,0.0031638499684413,missense,"S73I,T77S",0.0229585991142395,-0.0207887457788153
ERBIN_PDZ1 abundance,2,EIRVRVEKDPELGFSISGGVGGRGNPFRPDDDGIFVTRVQPEGPASKLLQPGDKIIQANGYSFINIEHGQAVILLKMFQNTVELIIVREV*,2,2,FALSE,FALSE,149,131,159,157,109,160,212,-0.359330978885013,0.104511336827337,-0.157740174295803,0.14592061110773,-0.192652643673249,0.0927986219317523,-0.246141058655556,0.0626666850698718,0.0908682295514562,0.0126660497356613,0.105559977273967,0.0160329039988829,0.109561404595456,0.0110900818993938,0.101948086017842,0.00739150450372185,missense,"S73I,T77M",-0.251911769810511,-0.413267955392745
ERBIN_PDZ1 abundance,2,EIRVRVEKDPELGFSISGGVGGRGNPFRPDDDGIFVTRVQPEGPASKLLQPGDKIIQANGYSFINIEHGQAVILLKIFQNTVELIIVREV*,2,2,FALSE,FALSE,229.333333333333,113,294,281,10,21,13,-0.941855697942184,0.215641206184519,-0.916614187149263,0.164583260299432,-1.07905990284091,0.186044392618192,-0.976583038845307,0.107018712776767,0.0202702706331819,0.0261342197459738,0.0221793355471862,0.0180834468288775,0.00362956104269169,0.0222336011905016,0.0157928157931571,0.0126228042314671,missense,"S73I,T77I",-1.15601175187598,-1.70420538077294
ERBIN_PDZ1 abundance,2,EIRVRVEKDPELGFSISGGVGGRGNPFRPDDDGIFVTRVQPEGPASKLLQPGDKIIQANGYSFINIEHGQAVILLKQFQNTVELIIVREV*,2,2,FALSE,FALSE,103.333333333333,62,152,96,218,75,175,0.0153044609619374,0.129390586047083,-0.362183972321669,0.15674237011317,-0.113806028051072,0.113754047398276,-0.12729932914572,0.0750136221905797,0.136271448550389,0.0156812423221251,0.0830968875018457,0.0172219356368135,0.118984124529628,0.0135944012505076,0.115965409224306,0.00884781962926469,missense,"S73I,T77Q",-0.104816164091682,-0.203234522920388
ERBIN_PDZ1 abundance,2,EIRVRVEKDPELGFSISGGVGGRGNPFRPDDDGIFVTRVQPEGPASKLLQPGDKIIQANGYSFINIEHGQAVILLKHFQNTVELIIVREV*,2,2,FALSE,FALSE,110,75,154,101,130,321,346,-0.168558402435806,0.12422928286163,0.0511664813688441,0.144260555350298,0.051949505901246,0.106373453262587,-0.019243822879577,0.0704953508209398,0.113988543718884,0.0150557281450768,0.128513419762816,0.0158505067735036,0.138793065746027,0.0127123688266731,0.128710502734959,0.00831489175633676,missense,"S73I,T77H",0.0289288614227564,-0.0122639861213782
ERBIN_PDZ1 abundance,2,EIRVRVEKDPELGFSISGGVGGRGNPFRPDDDGIFVTRVQPEGPASKLLQPGDKIIQANGYSFINIEHGQAVILLKPFQNTVELIIVREV*,2,2,FALSE,FALSE,225.666666666667,190,309,178,6,5,4,-0.94641625443393,0.277208260368978,-1.24381527609216,0.287746432278097,-1.17898123462273,0.330961898218623,-1.11342368929218,0.170945593513959,0.0197175627920969,0.0335957200391605,-0.0137716079660539,0.0316158964091084,-0.00831173431158447,0.0395522528289558,-0.000347471234033531,0.0201629481907494,missense,"S73I,T77P",-1.32538540915497,-1.94604897926019
ERBIN_PDZ1 abundance,2,EIRVRVEKDPELGFSISGGVGGRGNPFRPDDDGIFVTRVQPEGPASKLLQPGDKIIQANGYSFINIEHGQAVILLKLFQNTVELIIVREV*,2,2,FALSE,FALSE,854.666666666667,764,979,821,758,433,355,-0.31367250295342,0.04346572933487,-0.411965737327865,0.064983959689501,-0.491072731098026,0.0508893617070858,-0.393323376680932,0.0294595939322423,0.0964017204105338,0.00526774516779746,0.0776271580840458,0.00714005772906095,0.0738981248928873,0.00608163329790082,0.0845880044156353,0.00347474453108856,missense,"S73I,T77L",-0.434085761306084,-0.673388769702748
ERBIN_PDZ1 abundance,2,EIRVRVEKDPELGFSISGGVGGRGNPFRPDDDGIFVTRVQPEGPASKLLQPGDKIIQANGYSFINIEHGQAVILLKEFQNTVELIIVREV*,2,2,FALSE,FALSE,415.333333333333,399,446,401,1070,736,1002,-0.0551167767540783,0.0568281574353304,-0.0158406552882488,0.0884832546885369,-0.030950900055715,0.0580248877438287,-0.0385123484324943,0.0369009460004271,0.127736882574724,0.0068871788488463,0.121151067171858,0.00972202293535257,0.128885889621883,0.00693437837638843,0.126437789677843,0.00435244832640565,missense,"S73I,T77E",0.00507936470804792,-0.046317971848888
ERBIN_PDZ1 abundance,2,EIRVRVEKDPELGFSISGGVGGRGNPFRPDDDGIFVTRVQPEGPASKLLQPGDKIIQANGYSFINIEHGQAVILLKDFQNTVELIIVREV*,2,2,FALSE,FALSE,281.333333333333,233,356,255,736,894,631,-0.0125535936303722,0.0705677836236567,0.104607135312448,0.0969396969338124,-0.0335124624529192,0.0706212918724686,0.00372489286891888,0.0443795821540022,0.132895245396583,0.00855232632407422,0.134385166514772,0.0106511673904186,0.128579765067617,0.00843973643577013,0.131419651395214,0.00523454976115067,missense,"S73I,T77D",0.0573582453566966,0.0283294841018834
ERBIN_PDZ1 abundance,2,EIRVRVEKDPELGFSISGGVGGRGNPFRPDDDGIFVTRVQPEGPASKLLQPGDKIIQANGYSFINIEHGQAVILLKAFQNTVELIIVREV*,2,2,FALSE,FALSE,496.666666666667,395,585,510,772,570,1007,-0.137351362495078,0.0582155258433016,-0.166990436558286,0.0800869921084194,-0.0928179838615725,0.0533588591106812,-0.12361392807673,0.0353067127893701,0.117770620687673,0.00705531828510745,0.104543612514438,0.00879949067020839,0.12149234204541,0.00637675544396409,0.11640010045728,0.00416440930780476,missense,"S73I,T77A",-0.100254582021177,-0.196721175801074
ERBIN_PDZ1 abundance,2,EIRVRVEKDPELGFSISGGVGGRGNPFRPDDDGIFVTRVQPEGPASKLLQPGDKIIQANGYSFINIEHGQAVILLKGFQNTVELIIVREV*,2,2,FALSE,FALSE,318,331,284,339,1361,597,945,0.0554608442732326,0.0573977031338968,0.0486282360181235,0.106213488644863,-0.00330709308854339,0.05985040145793,0.0301210481360133,0.038594596372912,0.141138123914665,0.00695620384042871,0.128234532197003,0.0116701174282522,0.132189517163922,0.00715253998457201,0.134533064851186,0.00455221355001681,missense,"S73I,T77G",0.0900299210692261,0.0749803963503645
ERBIN_PDZ1 abundance,2,EIRVRVEKDPELGFSISGGVGGRGNPFRPDDDGIFVTRVQPEGPASKLLQPGDKIIQANGYSFINIEHGQAVILLKVFQNTVELIIVREV*,2,2,FALSE,FALSE,427.333333333333,336,533,413,58,82,43,-0.765814737962861,0.0980790533192005,-0.698298279047445,0.102971284360944,-0.865499259493145,0.109047333276999,-0.772952158549082,0.0595108838938246,0.0416052149779798,0.0118865015516922,0.0461666117068318,0.0113138829687456,0.0291515459160854,0.0130319161187739,0.0398109773909534,0.00701927931613461,missense,"S73I,T77V",-0.903968906288208,-1.34432091155169
ERBIN_PDZ1 abundance,2,EIRVRVEKDPELGFSISGGVGGRGNPFRPDDDGIFVTRVQPEGPASKLLQPGDKIIQANGYSFINIEHGQAVILLK*FQNTVELIIVREV*,2,2,FALSE,TRUE,359,268,437,372,13,3,2,-1.09814373484108,0.18215595175208,-1.58854737281802,0.349205238577769,-1.64455924128436,0.449568783619577,-1.25350676759239,0.151993703908189,0.00132924367339221,0.0220760389693444,-0.0516487561645265,0.0383686308844397,-0.0639515500432369,0.0537266020331493,-0.0168702010225444,0.0179275821869645,stop,"S73I,T77*",-1.49877236118365,-2.1936230417384
ERBIN_PDZ1 abundance,2,EIRVRVEKDPELGFSISGGVGGRGNPFRPDDDGIFVTRVQPEGPASKLLQPGDKIIQANGYSFINIEHGQAVILLKYFQNTVELIIVREV*,2,2,FALSE,FALSE,110.666666666667,127,129,76,65,30,18,-0.48565137473784,0.116169413106513,-0.577976653937238,0.186682631253987,-0.649999176209044,0.188241999523879,-0.541272654918845,0.0873656006733883,0.0755590730037445,0.014078927787524,0.0593868487229537,0.0205115965622178,0.0549053073750053,0.0224962305276556,0.0671374602357632,0.0103047293809734,missense,"S73I,T77Y",-0.617209052996888,-0.934865061475703
ERBIN_PDZ1 abundance,2,EIRVRVEKDPELGFSISGGVGGRGNPFRPDDDGIFVTRVQPEGPASKLLQPGDKIIQANGYSFINIEHGQAVILLKWFQNTVELIIVREV*,2,2,FALSE,FALSE,236.666666666667,237,268,205,217,84,50,-0.334457706757672,0.0784191218165279,-0.492360758797911,0.125643463553581,-0.642281384751786,0.11508280016565,-0.444735704558352,0.0575945675098197,0.0938826977557432,0.00950385410145495,0.0687938229476835,0.0138049695238358,0.0558276372282049,0.0137531964643532,0.0785239457754013,0.00679325074661422,missense,"S73I,T77W",-0.497721047848411,-0.764251699248005
ERBIN_PDZ1 abundance,2,EIRVRVEKDPELGFSISGGVGGRGNPFRPDDDGIFVTRVQPEGPASKLLQPGDKIIQANGYSFINIEHGQAVILLKCFQNTVELIIVREV*,2,2,FALSE,FALSE,215.333333333333,179,252,215,361,203,224,-0.129190811969078,0.081659545238597,-0.221567424403072,0.118659330127502,-0.260788827376101,0.0827156646498814,-0.199449206195028,0.0521892765952851,0.118759622856916,0.00989657096332359,0.0985470120340734,0.0130375937577554,0.101418655901058,0.00988509825075429,0.107455366917802,0.00615569935716124,missense,"S73I,T77C",-0.194119222124245,-0.330747698566915
ERBIN_PDZ1 abundance,2,EIRVRVEKDPELGFSISGGVGGRGNPFRPDDDGIFVTRVQPEGPASKLLQPGDKIIQANGYSFINIEHGQAVILLKFFQNTVELIIVREV*,2,2,FALSE,FALSE,554.333333333333,419,731,513,85,165,87,-0.726209685335666,0.085066534062506,-0.586540675864316,0.0830562072540475,-0.737754890468865,0.0837527967064903,-0.682516488608882,0.0484663373354378,0.0464050728841924,0.0103094743975584,0.0584458840411391,0.00912573067852866,0.0444178880790922,0.0100090427577831,0.0504778199232301,0.00571658051314448,missense,"S73I,T77F",-0.792032722732913,-1.18449057035908
ERBIN_PDZ1 abundance,2,EIRVRVEKDPELGFSISGGVGGRGNPFRPDDDGIFVTRVQPEGPASKLLQPGDKIIQANGYSFINIEHGQAVQLLKKFQNTVELIIVREV*,2,2,FALSE,FALSE,192.666666666667,168,208,202,820,283,1235,0.100561156878448,0.0800308781631038,-0.0712079010296474,0.126673293472388,0.204137262244146,0.0753556882734458,0.119659729052587,0.0503439369650115,0.146603969246787,0.00969918780081452,0.115067637772024,0.0139181212170618,0.156980563004003,0.00900552979280561,0.145094107971853,0.00593804246063231,missense,"S73Q,T77K",0.200855862083475,0.233225455299953
ERBIN_PDZ1 abundance,2,EIRVRVEKDPELGFSISGGVGGRGNPFRPDDDGIFVTRVQPEGPASKLLQPGDKIIQANGYSFINIEHGQAVQLLKNFQNTVELIIVREV*,2,2,FALSE,FALSE,109.333333333333,112,138,78,411,156,260,0.0264128658689695,0.0975442634569962,-0.124367411049774,0.155353003505445,0.0447648481333429,0.120547840533371,0.00326610104640258,0.0681443773685295,0.137617710241298,0.0118216887266109,0.109226781471394,0.0170692801533159,0.137934449083338,0.0144063068662091,0.131365537126706,0.00803759560061628,missense,"S73Q,T77N",0.0567903786544008,0.0275186441581128
ERBIN_PDZ1 abundance,2,EIRVRVEKDPELGFSISGGVGGRGNPFRPDDDGIFVTRVQPEGPASKLLQPGDKIIQANGYSFINIEHGQAVQLLKTFQNTVELIIVREV*,1,1,FALSE,FALSE,55.3333333333333,48,68,50,524,264,98,0.309804008065765,0.141108711516114,0.229588236412218,0.212023862073025,-0.0947558502309714,0.155035266054784,0.146608822647097,0.0936293936428485,0.171962752709185,0.0171013979196435,0.148117359522982,0.0232959429122698,0.121260753512096,0.018527794508698,0.148272740230013,0.0110435406631168,missense,S73Q,0.234211933744564,0.280853596130782
ERBIN_PDZ1 abundance,2,EIRVRVEKDPELGFSISGGVGGRGNPFRPDDDGIFVTRVQPEGPASKLLQPGDKIIQANGYSFINIEHGQAVQLLKRFQNTVELIIVREV*,2,2,FALSE,FALSE,376,381,438,309,1295,872,955,-0.0111216589629451,0.0539068462556927,-0.0276532556790452,0.0867969684511114,0.0152207483642987,0.0616226136563645,-0.00471432825414074,0.0367557591143162,0.133068785954636,0.00653313617923846,0.11985316767291,0.00953674365812065,0.134403723311101,0.00736433169025269,0.130424249438506,0.00433532360501066,missense,"S73Q,T77R",0.0469126523144913,0.0134145330389849
ERBIN_PDZ1 abundance,2,EIRVRVEKDPELGFSISGGVGGRGNPFRPDDDGIFVTRVQPEGPASKLLQPGDKIIQANGYSFINIEHGQAVQLLKSFQNTVELIIVREV*,2,2,FALSE,FALSE,450.333333333333,393,535,423,1059,1193,1932,-0.057836207548131,0.0544415492729112,0.0704130627164923,0.0781350881691618,0.120444695015698,0.0523978892983072,0.0414701066860452,0.0339927636840146,0.127407306408771,0.00659793847930937,0.130628121645648,0.00858502687215005,0.146978718088498,0.00626191285578524,0.135871680692953,0.00400942966081899,missense,"S73Q,T77S",0.104077147145797,0.095038011906991
ERBIN_PDZ1 abundance,2,EIRVRVEKDPELGFSISGGVGGRGNPFRPDDDGIFVTRVQPEGPASKLLQPGDKIIQANGYSFINIEHGQAVQLLKMFQNTVELIIVREV*,2,2,FALSE,FALSE,379.333333333333,326,433,379,1339,711,1319,0.0557051955030513,0.060478536973322,-0.0172682708444763,0.0896754984723392,0.056094097734318,0.0584129059697081,0.0427346706616995,0.0380465103002136,0.141167737590308,0.00732957955087375,0.120994209117423,0.0098530197149292,0.139288373347708,0.00698074925791537,0.136020835388321,0.00448756706887199,missense,"S73Q,T77M",0.105642353279504,0.0972729231076536
ERBIN_PDZ1 abundance,2,EIRVRVEKDPELGFSISGGVGGRGNPFRPDDDGIFVTRVQPEGPASKLLQPGDKIIQANGYSFINIEHGQAVQLLKIFQNTVELIIVREV*,2,2,FALSE,FALSE,223,181,224,264,655,184,437,0.0227850366288844,0.0783651605805302,-0.215969716462594,0.125295598757117,-0.139147964576023,0.0716759574317724,-0.0881601286097549,0.0487263095216525,0.137178042479098,0.00949731437361591,0.0991620554699675,0.0137667481728973,0.11595558654382,0.0085657763185364,0.120581858565947,0.00574724410390417,missense,"S73Q,T77I",-0.0563718639798094,-0.134062350261018
ERBIN_PDZ1 abundance,2,EIRVRVEKDPELGFSISGGVGGRGNPFRPDDDGIFVTRVQPEGPASKLLQPGDKIIQANGYSFINIEHGQAVQLLKQFQNTVELIIVREV*,2,2,FALSE,FALSE,135.333333333333,106,151,149,381,524,594,0.0210231489871756,0.100187227099352,0.197392560350799,0.144126266101651,0.091784285497238,0.0879587976073622,0.0846887168617949,0.0600819340678252,0.136964513907213,0.0121419976037132,0.144579886786586,0.015835751855639,0.143553599458357,0.0105116891709367,0.140969294383584,0.00708663440166803,missense,"S73Q,T77Q",0.157570710966759,0.171419877766207
ERBIN_PDZ1 abundance,2,EIRVRVEKDPELGFSISGGVGGRGNPFRPDDDGIFVTRVQPEGPASKLLQPGDKIIQANGYSFINIEHGQAVQLLKHFQNTVELIIVREV*,2,2,FALSE,FALSE,462,449,601,336,2377,1270,1029,0.121676810297295,0.0527811586477971,0.0550934126293581,0.0771324444560554,0.0225002067154732,0.0618474276348795,0.0745991245155294,0.0356128756944493,0.149163040104774,0.0063967106424378,0.128944888021015,0.0084748622403322,0.135273669304018,0.00739119852708669,0.139779231957512,0.00420052107100465,missense,"S73Q,T77H",0.145082381288696,0.15358816392736
ERBIN_PDZ1 abundance,2,EIRVRVEKDPELGFSISGGVGGRGNPFRPDDDGIFVTRVQPEGPASKLLQPGDKIIQANGYSFINIEHGQAVQLLKPFQNTVELIIVREV*,2,2,FALSE,FALSE,213.333333333333,210,191,239,78,2,18,-0.570622876310199,0.10238539366913,-1.40917661260575,0.443524422080779,-0.915619125027958,0.167280897224448,-0.692428262899606,0.0856818193540595,0.0652611158853947,0.012408400158166,-0.031940545262321,0.0487318715731752,0.0231618727722701,0.0199912327554558,0.0493087310488454,0.0101061282072999,missense,"S73Q,T77P",-0.804300959227415,-1.20200801969912
ERBIN_PDZ1 abundance,2,EIRVRVEKDPELGFSISGGVGGRGNPFRPDDDGIFVTRVQPEGPASKLLQPGDKIIQANGYSFINIEHGQAVQLLKLFQNTVELIIVREV*,2,2,FALSE,FALSE,401,316,457,430,759,806,910,-0.0905951982513379,0.0597468152068559,0.00213262688862977,0.0841485554227541,-0.0760425654978382,0.0537833068945113,-0.0669645384468859,0.0361063802120827,0.123437143762948,0.00724089994377967,0.123125866382875,0.00924575151170143,0.123497121423354,0.0064274799114907,0.123081867940517,0.00425872968473022,missense,"S73Q,T77L",-0.030137155124304,-0.0966025911886271
ERBIN_PDZ1 abundance,2,EIRVRVEKDPELGFSISGGVGGRGNPFRPDDDGIFVTRVQPEGPASKLLQPGDKIIQANGYSFINIEHGQAVQLLKEFQNTVELIIVREV*,2,2,FALSE,FALSE,113.333333333333,95,135,110,473,502,501,0.105728379992279,0.103999313241558,0.217219385344357,0.151942331442826,0.126778918523999,0.100859253777942,0.135200126033245,0.0653614814879239,0.147230200878128,0.0126039960255071,0.146758342450328,0.0166945354387995,0.147735701931726,0.0120533835678264,0.14692709010812,0.00770935440815571,missense,"S73Q,T77E",0.220090891028352,0.260690579993889
ERBIN_PDZ1 abundance,2,EIRVRVEKDPELGFSISGGVGGRGNPFRPDDDGIFVTRVQPEGPASKLLQPGDKIIQANGYSFINIEHGQAVQLLKDFQNTVELIIVREV*,2,2,FALSE,FALSE,298,270,346,278,934,702,1011,0.0110657453346907,0.0659312406083095,0.0434226510605925,0.0986850070515673,0.0676495675224354,0.0665971009136492,0.039873434432036,0.0423257689206085,0.13575774559165,0.00799040944293297,0.127662572942937,0.0108429318666898,0.140669332500641,0.0079588175774607,0.135683353990442,0.0049923035062625,missense,"S73Q,T77D",0.102100876072441,0.0922161533272982
ERBIN_PDZ1 abundance,2,EIRVRVEKDPELGFSISGGVGGRGNPFRPDDDGIFVTRVQPEGPASKLLQPGDKIIQANGYSFINIEHGQAVQLLKAFQNTVELIIVREV*,2,2,FALSE,FALSE,190.333333333333,173,204,194,887,358,757,0.113353839750098,0.0788468936516485,0.00180258442882581,0.126753460759864,0.0861543820544548,0.0779758550397548,0.0838965400103335,0.0507959537095326,0.148154353754571,0.00955569708331349,0.123089603246136,0.0139269295301177,0.14288078677034,0.00931865797750868,0.140875857515832,0.00599135761204267,missense,"S73Q,T77A",0.156590199034774,0.170019833994345
ERBIN_PDZ1 abundance,2,EIRVRVEKDPELGFSISGGVGGRGNPFRPDDDGIFVTRVQPEGPASKLLQPGDKIIQANGYSFINIEHGQAVQLLKGFQNTVELIIVREV*,2,2,FALSE,FALSE,657.333333333333,548,747,677,3331,1113,2480,0.151249947090453,0.0454595502556645,-0.0548333417912064,0.068238686606024,0.0691938571878911,0.0432576926016755,0.0797945430961869,0.0284779581939125,0.152747099335406,0.00550938244575617,0.116866778649389,0.00749766810225673,0.14085388587557,0.00516959566580842,0.140392029009005,0.00335896108135304,missense,"S73Q,T77G",0.151512978068436,0.162770221459903
ERBIN_PDZ1 abundance,2,EIRVRVEKDPELGFSISGGVGGRGNPFRPDDDGIFVTRVQPEGPASKLLQPGDKIIQANGYSFINIEHGQAVQLLKVFQNTVELIIVREV*,2,2,FALSE,FALSE,617.333333333333,592,722,538,1794,1454,1285,-0.0233400804974751,0.0485688621509175,0.0412865600132773,0.0714371443298934,-0.0428098990520029,0.051599908086417,-0.0179643241397847,0.0316949183887899,0.131587997941147,0.00588620949920801,0.127427871741821,0.00784909594539689,0.127468656613721,0.00616654854099458,0.128861418978368,0.00373839994495686,missense,"S73Q,T77V",0.0305125529671532,-0.0100026801535921
ERBIN_PDZ1 abundance,2,EIRVRVEKDPELGFSISGGVGGRGNPFRPDDDGIFVTRVQPEGPASKLLQPGDKIIQANGYSFINIEHGQAVQLLK*FQNTVELIIVREV*,2,2,FALSE,TRUE,228.333333333333,215,255,215,33,5,39,-0.798711168699515,0.127643582585295,-1.28747506413984,0.284466165068713,-0.72007497617523,0.123564771689538,-0.805101375335928,0.0847489284153658,0.0376183955525948,0.0154695176096957,-0.0185686903320477,0.0312554798177887,0.0465307610227753,0.0147668511599738,0.0360189931746805,0.00999609418256818,stop,"S73Q,T77*",-0.94376139783265,-1.4011394245512
ERBIN_PDZ1 abundance,2,EIRVRVEKDPELGFSISGGVGGRGNPFRPDDDGIFVTRVQPEGPASKLLQPGDKIIQANGYSFINIEHGQAVQLLKYFQNTVELIIVREV*,2,2,FALSE,FALSE,301.333333333333,269,393,242,717,370,553,-0.0566993351182014,0.0669496417637759,-0.176839122650574,0.0957662439447339,-0.0544321050730356,0.0726701702877716,-0.080995440838616,0.0437898279939554,0.127545087468489,0.00811383260521921,0.103461496441635,0.0105222352335542,0.126079722015967,0.00868459168205085,0.121426929944289,0.00516498854971568,missense,"S73Q,T77Y",-0.0475038166042894,-0.121399929650247
ERBIN_PDZ1 abundance,2,EIRVRVEKDPELGFSISGGVGGRGNPFRPDDDGIFVTRVQPEGPASKLLQPGDKIIQANGYSFINIEHGQAVQLLKWFQNTVELIIVREV*,2,2,FALSE,FALSE,178.666666666667,179,196,161,167,201,299,-0.329578331683154,0.0888283574954587,-0.152312346606432,0.131901958766411,-0.108918748432871,0.0889479253162718,-0.206983026848481,0.0567406548074123,0.0944740441995735,0.010765381327323,0.106156355260637,0.0144926164036223,0.119568188496342,0.0106298968239429,0.106566756498596,0.00669253216578308,missense,"S73Q,T77W",-0.203444161410869,-0.344062501523773
ERBIN_PDZ1 abundance,2,EIRVRVEKDPELGFSISGGVGGRGNPFRPDDDGIFVTRVQPEGPASKLLQPGDKIIQANGYSFINIEHGQAVQLLKCFQNTVELIIVREV*,2,2,FALSE,FALSE,422.666666666667,319,460,489,1168,718,980,0.0258312953268198,0.0613114417388561,-0.0318103503750327,0.0874201789984888,-0.0889111095378775,0.054220412615474,-0.0373584251896756,0.0368348351633318,0.137547227922008,0.00743052183623322,0.11939641040148,0.00960521839106853,0.121959240748413,0.00647971709069941,0.126573894353505,0.00434465058587431,missense,"S73Q,T77C",0.00650762596825958,-0.044278600152612
ERBIN_PDZ1 abundance,2,EIRVRVEKDPELGFSISGGVGGRGNPFRPDDDGIFVTRVQPEGPASKLLQPGDKIIQANGYSFINIEHGQAVQLLKFFQNTVELIIVREV*,2,2,FALSE,FALSE,58,50,77,47,14,23,123,-0.642441355633949,0.213481094465799,-0.5061711395384,0.231466211947114,-0.0188006619764707,0.156367463457792,-0.298300275620871,0.110765951748482,0.0565572139100805,0.0258724291757403,0.0672764190187977,0.0254321546967299,0.13033792772968,0.0186870013805024,0.0957959321791661,0.0130647892144779,missense,"S73Q,T77F",-0.316471513639364,-0.505450889951845
ERBIN_PDZ1 abundance,2,EIRVRVEKDPELGFSISGGVGGRGNPFRPDDDGIFVTRVQPEGPASKLLQPGDKIIQANGYSFINIEHGQAVHLLKKFQNTVELIIVREV*,2,2,FALSE,FALSE,187.333333333333,139,227,196,1095,461,921,0.224995644272744,0.0859881567227495,0.0436961551979917,0.120024947671449,0.134981468109804,0.0770424573353507,0.150625522383551,0.0517684819787792,0.161684566759108,0.010421168676921,0.127692623979215,0.0131876398329128,0.148715963758861,0.00920711044834213,0.148746507976926,0.00610606684030516,missense,"S73H,T77K",0.239183578663914,0.287952459773526
ERBIN_PDZ1 abundance,2,EIRVRVEKDPELGFSISGGVGGRGNPFRPDDDGIFVTRVQPEGPASKLLQPGDKIIQANGYSFINIEHGQAVHLLKNFQNTVELIIVREV*,2,2,FALSE,FALSE,191.666666666667,144,273,158,658,843,871,0.0834181110345282,0.086034772074223,0.163909644704447,0.109120047344589,0.176940950920169,0.0845715276646787,0.13868686687457,0.0527856147997741,0.144526350895789,0.0104268181344644,0.140900979687134,0.0119894731124565,0.153730414309273,0.0101068868118311,0.147338349465516,0.00622603715338114,missense,"S73H,T77N",0.224406582647404,0.266852827464247
ERBIN_PDZ1 abundance,2,EIRVRVEKDPELGFSISGGVGGRGNPFRPDDDGIFVTRVQPEGPASKLLQPGDKIIQANGYSFINIEHGQAVHLLKTFQNTVELIIVREV*,1,1,FALSE,FALSE,189.666666666667,195,202,172,1652,881,843,0.243895387679016,0.0737434460197253,0.262965538422208,0.125053675062439,0.146049809757378,0.0816521927200834,0.210070140844358,0.0501365791075512,0.163975084680341,0.00893719459840054,0.15178466241327,0.0137401670111109,0.150038707704911,0.00975800594535518,0.155757971318017,0.0059135847039217,missense,S73H,0.312760782523888,0.393011156822356
ERBIN_PDZ1 abundance,2,EIRVRVEKDPELGFSISGGVGGRGNPFRPDDDGIFVTRVQPEGPASKLLQPGDKIIQANGYSFINIEHGQAVHLLKRFQNTVELIIVREV*,2,2,FALSE,FALSE,534,452,641,509,1144,1815,1578,-0.0730352248162354,0.0511280045632508,0.130131848339273,0.0718143691391834,0.0222684974068829,0.0491282159655339,0.00658037773895639,0.031769788326673,0.125565290848593,0.00619635982413215,0.137189672817559,0.00789054320296682,0.135245978427196,0.00587116411092364,0.13175645442307,0.00374723081709313,missense,"S73H,T77R",0.0608926038544359,0.0333760892893081
ERBIN_PDZ1 abundance,2,EIRVRVEKDPELGFSISGGVGGRGNPFRPDDDGIFVTRVQPEGPASKLLQPGDKIIQANGYSFINIEHGQAVHLLKSFQNTVELIIVREV*,2,2,FALSE,FALSE,351,303,419,331,860,1211,1143,-0.0429492980806427,0.0603241864953364,0.122915814152919,0.0872588808175411,0.0486385258848798,0.0592127831930526,0.0263442004221291,0.0380322143386524,0.129211496666494,0.00731087334262652,0.136396817151151,0.00958749588956105,0.13839738056467,0.00707634015928537,0.134087587531683,0.00448588086727784,missense,"S73H,T77S",0.0853551514872538,0.0683054321560173
ERBIN_PDZ1 abundance,2,EIRVRVEKDPELGFSISGGVGGRGNPFRPDDDGIFVTRVQPEGPASKLLQPGDKIIQANGYSFINIEHGQAVHLLKMFQNTVELIIVREV*,2,2,FALSE,FALSE,90.6666666666667,51,141,80,450,119,362,0.254469836611575,0.13762299887361,-0.208202934779294,0.156108769916,0.125068985709334,0.117427462045801,0.0839309977138414,0.0775327334761892,0.165256634607583,0.0166789537041694,0.100015424052811,0.0171523193498628,0.14753135304634,0.0140333998955677,0.140879921784915,0.00914494755923574,missense,"S73H,T77M",0.156632848841286,0.170080732382249
ERBIN_PDZ1 abundance,2,EIRVRVEKDPELGFSISGGVGGRGNPFRPDDDGIFVTRVQPEGPASKLLQPGDKIIQANGYSFINIEHGQAVHLLKIFQNTVELIIVREV*,2,2,FALSE,FALSE,189,190,218,159,725,314,264,0.0365645622558651,0.0764995252489365,-0.0548592409688214,0.123629318824943,-0.138343777339661,0.090355184044991,-0.039818967109893,0.0527933022480313,0.138848025489779,0.00927121230071244,0.116863932999106,0.013583667071571,0.116051692521776,0.010798074047163,0.126283674651208,0.00622694388410021,missense,"S73H,T77I",0.00346210563088522,-0.0486272078965157
ERBIN_PDZ1 abundance,2,EIRVRVEKDPELGFSISGGVGGRGNPFRPDDDGIFVTRVQPEGPASKLLQPGDKIIQANGYSFINIEHGQAVHLLKQFQNTVELIIVREV*,2,2,FALSE,FALSE,11,11,10,12,17,13,47,-0.198381447466352,0.322336355563464,-0.0842734232914861,0.564283932740529,0.0871359294099687,0.299941577820878,-0.0504781648272402,0.204634003850229,0.110374197341803,0.0390649324285624,0.113632074539873,0.0620002208945088,0.142998088518299,0.0358451084059553,0.125026427553392,0.0241364795247609,missense,"S73H,T77Q",-0.00973124952455431,-0.0674656066072198
ERBIN_PDZ1 abundance,2,EIRVRVEKDPELGFSISGGVGGRGNPFRPDDDGIFVTRVQPEGPASKLLQPGDKIIQANGYSFINIEHGQAVHLLKHFQNTVELIIVREV*,2,2,FALSE,FALSE,128.666666666667,126,119,141,465,213,364,0.0278844552151674,0.0923285569318156,0.00746996411943488,0.164056048407329,-0.0223851217502096,0.092357618778607,0.0034020004881585,0.0606676862236061,0.137796056671602,0.0111895812418153,0.123712301806778,0.0180255198671618,0.129909559811835,0.0110373789498837,0.131381566398634,0.00715572357867957,missense,"S73H,T77H",0.0569585873365227,0.0277588243232855
ERBIN_PDZ1 abundance,2,EIRVRVEKDPELGFSISGGVGGRGNPFRPDDDGIFVTRVQPEGPASKLLQPGDKIIQANGYSFINIEHGQAVHLLKPFQNTVELIIVREV*,2,2,FALSE,FALSE,219.666666666667,151,313,195,24,42,20,-0.741884775337236,0.15785459466959,-0.709889343696039,0.146632536288496,-0.856006475755894,0.160796850228845,-0.765231330968837,0.0893294991066331,0.0445053606080126,0.0191308829049893,0.0448930532605987,0.0161111261773055,0.0302859997140822,0.0192163439615936,0.0407216451846657,0.0105363702296635,missense,"S73H,T77P",-0.894412500350235,-1.33067560426026
ERBIN_PDZ1 abundance,2,EIRVRVEKDPELGFSISGGVGGRGNPFRPDDDGIFVTRVQPEGPASKLLQPGDKIIQANGYSFINIEHGQAVHLLKLFQNTVELIIVREV*,2,2,FALSE,FALSE,321,254,364,345,769,763,1098,-0.02822611539298,0.0651514795246567,0.0358985978062987,0.0939554883015129,0.0302002294691288,0.0582416645006008,0.0098187385486414,0.0394155875493831,0.130995844373167,0.00789590780351947,0.126835873941385,0.0103232799854038,0.136193875673333,0.00696028470922445,0.132138417478603,0.00464904905314954,missense,"S73H,T77L",0.0649008646463432,0.0390993654419477
ERBIN_PDZ1 abundance,2,EIRVRVEKDPELGFSISGGVGGRGNPFRPDDDGIFVTRVQPEGPASKLLQPGDKIIQANGYSFINIEHGQAVHLLKEFQNTVELIIVREV*,2,2,FALSE,FALSE,361.333333333333,360,362,362,1398,853,1581,0.0411256383773809,0.0582050103284371,0.086344856353262,0.0963338024660762,0.11575524062743,0.0590122189561208,0.0792410457399742,0.038066980264867,0.139400796306391,0.00705404387758083,0.132378614026191,0.0105845952471078,0.146418295615117,0.00705237133553173,0.140326744269647,0.00448998149107667,missense,"S73H,T77E",0.150827890185487,0.161792004885058
ERBIN_PDZ1 abundance,2,EIRVRVEKDPELGFSISGGVGGRGNPFRPDDDGIFVTRVQPEGPASKLLQPGDKIIQANGYSFINIEHGQAVHLLKDFQNTVELIIVREV*,2,2,FALSE,FALSE,283.666666666667,267,375,209,854,552,845,-0.00930665371502023,0.0664985839484405,-0.0486271747003212,0.0960252477752895,0.0954808250101334,0.075273611434105,0.0185353574689169,0.0442340855736607,0.133288752012277,0.00805916752393586,0.117548676020938,0.0105506930608558,0.143995361685952,0.00899572103863033,0.133166538368269,0.00521738851147437,missense,"S73H,T77D",0.0756898050731317,0.0545045720047437
ERBIN_PDZ1 abundance,2,EIRVRVEKDPELGFSISGGVGGRGNPFRPDDDGIFVTRVQPEGPASKLLQPGDKIIQANGYSFINIEHGQAVHLLKAFQNTVELIIVREV*,2,2,FALSE,FALSE,48.3333333333333,17,68,60,111,159,135,0.17619905748621,0.237534101099261,0.084130526644111,0.214039626616898,-0.0585019140525451,0.140303439814681,0.0219958163756063,0.10520414084424,0.155770758612248,0.0287874868867994,0.132135316418135,0.0235174233403664,0.12559335148634,0.0167672386283472,0.133574697784476,0.012408776369667,missense,"S73H,T77A",0.0799729663923421,0.0606203704292471
ERBIN_PDZ1 abundance,2,EIRVRVEKDPELGFSISGGVGGRGNPFRPDDDGIFVTRVQPEGPASKLLQPGDKIIQANGYSFINIEHGQAVHLLKGFQNTVELIIVREV*,2,2,FALSE,FALSE,530.666666666667,411,645,536,1545,1174,1899,0.0319352404204253,0.0525764363987648,0.00274491136064415,0.0728092968047375,0.0513152146717142,0.0482110117150568,0.0348227768393959,0.0319335468094582,0.138286983765598,0.00637189972462777,0.123193140622513,0.00799986004057165,0.138717263524645,0.00576155181232997,0.135087631425875,0.00376654604912878,missense,"S73H,T77G",0.0958494562981579,0.0832899373020008
ERBIN_PDZ1 abundance,2,EIRVRVEKDPELGFSISGGVGGRGNPFRPDDDGIFVTRVQPEGPASKLLQPGDKIIQANGYSFINIEHGQAVHLLKVFQNTVELIIVREV*,2,2,FALSE,FALSE,482.666666666667,406,536,506,2083,844,1317,0.0923698599960502,0.0522816614591804,-0.0393443153904191,0.0794025023721666,-0.0202367532019555,0.0499571109802896,0.0210176007850197,0.0328772036350578,0.145611240832228,0.00633617504480887,0.118568622353543,0.0087242829380981,0.130166304822205,0.00597022284055004,0.133459317739475,0.00387784990489537,missense,"S73H,T77V",0.0787621861772239,0.0588915334370871
ERBIN_PDZ1 abundance,2,EIRVRVEKDPELGFSISGGVGGRGNPFRPDDDGIFVTRVQPEGPASKLLQPGDKIIQANGYSFINIEHGQAVHLLK*FQNTVELIIVREV*,2,2,FALSE,TRUE,196.666666666667,152,245,193,20,10,6,-0.838747328758112,0.159655220465542,-1.07715308757897,0.216916903870063,-1.18350446684617,0.268138702991468,-0.971311877058495,0.115940510912791,0.0327662904133708,0.0193491062727042,0.00454025934584411,0.0238335617503413,-0.00885229207810889,0.0320444432758878,0.0164145467183469,0.0136751259081312,stop,"S73H,T77*",-1.14948740441763,-1.69488945943986
ERBIN_PDZ1 abundance,2,EIRVRVEKDPELGFSISGGVGGRGNPFRPDDDGIFVTRVQPEGPASKLLQPGDKIIQANGYSFINIEHGQAVHLLKYFQNTVELIIVREV*,2,2,FALSE,FALSE,141.666666666667,97,191,137,308,437,421,-0.0112026229808153,0.105132504280077,0.0778948363587545,0.129863510832916,0.0233988538855586,0.092644908475257,0.0237775786549008,0.0612818263159778,0.133058973676769,0.0127413309260989,0.131450175210509,0.014268643657234,0.135381063902207,0.0110717120703372,0.133784855763908,0.00722816109876893,missense,"S73H,T77Y",0.0821783314842233,0.0637693455317931
ERBIN_PDZ1 abundance,2,EIRVRVEKDPELGFSISGGVGGRGNPFRPDDDGIFVTRVQPEGPASKLLQPGDKIIQANGYSFINIEHGQAVHLLKWFQNTVELIIVREV*,2,2,FALSE,FALSE,380,269,539,332,517,525,924,-0.141709936629367,0.0684629381767043,-0.167088496183153,0.0830080368384236,-0.00263174597661913,0.0624810333682421,-0.0897401462846172,0.0403358809228926,0.117242391708527,0.00829723364297088,0.104532838295911,0.00912043799476438,0.132270225849308,0.00746691882689981,0.120395496262808,0.00475759720129966,missense,"S73H,T77W",-0.0583275209522291,-0.136854774580212
ERBIN_PDZ1 abundance,2,EIRVRVEKDPELGFSISGGVGGRGNPFRPDDDGIFVTRVQPEGPASKLLQPGDKIIQANGYSFINIEHGQAVHLLKCFQNTVELIIVREV*,2,2,FALSE,FALSE,40.6666666666667,33,46,43,28,94,246,-0.354249991594981,0.202928716874738,0.0454763081802638,0.260355415744439,0.186684408556594,0.157340158294782,-0.00491717056408472,0.112203484018692,0.0914840099985872,0.0245935541421287,0.12788821678582,0.0286063315835353,0.154894825384802,0.0188032451908174,0.130400324288391,0.0132343454346235,missense,"S73H,T77C",0.0466615855169137,0.0130560422396346
ERBIN_PDZ1 abundance,2,EIRVRVEKDPELGFSISGGVGGRGNPFRPDDDGIFVTRVQPEGPASKLLQPGDKIIQANGYSFINIEHGQAVHLLKFFQNTVELIIVREV*,2,2,FALSE,FALSE,58.6666666666667,18,77,81,40,46,289,-0.103972101370495,0.244104919544514,-0.307325630526629,0.214738606121504,0.0626321948316064,0.117970117912192,-0.0354333734004052,0.0952065938239521,0.121815955809949,0.0295838245450678,0.0891244015100514,0.0235942231235461,0.140069721505318,0.0140982510525804,0.126800953259755,0.0112295706442607,missense,"S73H,T77F",0.00889034675287597,-0.0408763841409875
ERBIN_PDZ1 abundance,2,EIRVRVEKDPELGFSISGGVGGRGNPFRPDDDGIFVTRVQPEGPASKLLQPGDKIIQANGYSFINIEHGQAVPLLKKFQNTVELIIVREV*,2,2,FALSE,FALSE,244,215,241,276,85,7,41,-0.552713022024428,0.0954715413522768,-1.17282829279425,0.248900107509635,-0.7469334955437,0.119916562210895,-0.673064702310593,0.0715391900649024,0.0674316661053847,0.011570489171964,-0.00597197308414238,0.0273476892586985,0.0433209808203079,0.0143308647082132,0.0515926534414563,0.00843801207879052,missense,"S73P,T77K",-0.780333833492524,-1.16778607499863
ERBIN_PDZ1 abundance,2,EIRVRVEKDPELGFSISGGVGGRGNPFRPDDDGIFVTRVQPEGPASKLLQPGDKIIQANGYSFINIEHGQAVPLLKNFQNTVELIIVREV*,2,2,FALSE,FALSE,181.666666666667,175,204,166,35,16,116,-0.728018953838624,0.128876405864151,-0.8887142729017,0.1912381129778,-0.385218230602546,0.10422238791312,-0.57677793291562,0.0746159272350592,0.0461858020802844,0.0156189272473418,0.0252448150796012,0.0210121262721203,0.0865484752480645,0.0124553015297677,0.0629496302599722,0.00880091170599477,missense,"S73P,T77N",-0.661155488265812,-0.997614866946437
ERBIN_PDZ1 abundance,2,EIRVRVEKDPELGFSISGGVGGRGNPFRPDDDGIFVTRVQPEGPASKLLQPGDKIIQANGYSFINIEHGQAVPLLKTFQNTVELIIVREV*,1,1,FALSE,FALSE,194,136,257,189,33,14,46,-0.642633320970478,0.144829688452758,-0.988788508192856,0.192662551803241,-0.642166956409093,0.118926241275055,-0.706579660329329,0.0829542977409829,0.0565339490416576,0.0175523545371313,0.014249242932496,0.021168635285941,0.0558413122124413,0.014212514456275,0.0476395807224936,0.0097844183823016,missense,S73P,-0.82181676268533,-1.22701831354712
ERBIN_PDZ1 abundance,2,EIRVRVEKDPELGFSISGGVGGRGNPFRPDDDGIFVTRVQPEGPASKLLQPGDKIIQANGYSFINIEHGQAVPLLKRFQNTVELIIVREV*,2,2,FALSE,FALSE,1133,925,1351,1123,142,184,94,-0.716028610199546,0.0667939735622343,-0.733008493122432,0.0660173703983318,-0.895808048400684,0.0735399984973335,-0.774193951840068,0.039574952114685,0.0476389486334773,0.00809496669800912,0.0423528562282855,0.00725360285856886,0.025529434463792,0.00878854221366045,0.0396645084865782,0.00466784602479165,missense,"S73P,T77R",-0.905505928149709,-1.34651557926986
ERBIN_PDZ1 abundance,2,EIRVRVEKDPELGFSISGGVGGRGNPFRPDDDGIFVTRVQPEGPASKLLQPGDKIIQANGYSFINIEHGQAVPLLKSFQNTVELIIVREV*,2,2,FALSE,FALSE,690.333333333333,502,885,684,792,835,811,-0.205917335796909,0.0496010023720157,-0.226915620603194,0.0647417738384754,-0.241282169795164,0.0461147063083146,-0.225320293626567,0.029943863209462,0.109460899901594,0.00601129774103392,0.0979593834900807,0.00711344776306707,0.103749837395489,0.00551102871012259,0.104403884953291,0.00353186385277587,missense,"S73P,T77S",-0.226140998414803,-0.376470638795488
ERBIN_PDZ1 abundance,2,EIRVRVEKDPELGFSISGGVGGRGNPFRPDDDGIFVTRVQPEGPASKLLQPGDKIIQANGYSFINIEHGQAVPLLKMFQNTVELIIVREV*,2,2,FALSE,FALSE,237.333333333333,158,305,249,2,16,15,-1.41558645676039,0.444400109609897,-0.986920374824256,0.182298150409131,-1.00926838813201,0.1752934902697,-1.02972568972248,0.121537780684556,-0.037142614271516,0.0538582134888545,0.0144545025097998,0.020029855429578,0.0119701333259065,0.0209487934524638,0.00952466641106711,0.0143353211088255,missense,"S73P,T77M",-1.22178873486439,-1.79812637485851
ERBIN_PDZ1 abundance,2,EIRVRVEKDPELGFSISGGVGGRGNPFRPDDDGIFVTRVQPEGPASKLLQPGDKIIQANGYSFINIEHGQAVPLLKIFQNTVELIIVREV*,2,2,FALSE,FALSE,416,331,466,451,14,2,15,-1.09491360066379,0.176214870527908,-1.6181481885634,0.426051003428508,-1.16365897322061,0.170276562762812,-1.16767406656599,0.117685185581837,0.00172071355010039,0.0213560210980461,-0.0549011208135749,0.0468119944450748,-0.00648061731548955,0.0203492356597238,-0.00674627639663103,0.0138809094222809,missense,"S73P,T77I",-1.39253347354683,-2.04192769962833
ERBIN_PDZ1 abundance,2,EIRVRVEKDPELGFSISGGVGGRGNPFRPDDDGIFVTRVQPEGPASKLLQPGDKIIQANGYSFINIEHGQAVPLLKQFQNTVELIIVREV*,2,2,FALSE,FALSE,232.333333333333,255,245,197,114,59,77,-0.521376512839237,0.0850419238841671,-0.530603064216177,0.163022985685876,-0.516945312172733,0.108778965060445,-0.521271628363077,0.0619685852049138,0.0712294338493508,0.0103064918144979,0.0645919819136274,0.0179120129724734,0.0708061711860939,0.0129998442470281,0.069496571423808,0.0073091639699896,missense,"S73P,T77Q",-0.592452907757723,-0.89951649933507
ERBIN_PDZ1 abundance,2,EIRVRVEKDPELGFSISGGVGGRGNPFRPDDDGIFVTRVQPEGPASKLLQPGDKIIQANGYSFINIEHGQAVPLLKHFQNTVELIIVREV*,2,2,FALSE,FALSE,339.333333333333,239,429,350,19,49,31,-0.943291714434832,0.15791922169453,-0.782243853521637,0.119804334496045,-0.89765012897197,0.127427512082268,-0.861407480123616,0.0763926679298603,0.0200962353862004,0.0191387152525317,0.0369431625555523,0.013163400146447,0.0253092930007444,0.0152284755507215,0.0293777159687585,0.00901047739201958,missense,"S73P,T77H",-1.01345392606809,-1.50065130902548
ERBIN_PDZ1 abundance,2,EIRVRVEKDPELGFSISGGVGGRGNPFRPDDDGIFVTRVQPEGPASKLLQPGDKIIQANGYSFINIEHGQAVPLLKPFQNTVELIIVREV*,2,2,FALSE,FALSE,234.666666666667,234,279,191,3,18,12,-1.20696839765906,0.369749667111377,-0.893805197359236,0.186194876574645,-0.872121195988891,0.204789055990343,-0.923363285963153,0.12909567521148,-0.0118595512799854,0.04481109720292,0.0246854540512063,0.0204580049284552,0.0283601783662049,0.0244737190677542,0.0220700593185933,0.0152267710294991,missense,"S73P,T77P",-1.09013933636423,-1.61014812143085
ERBIN_PDZ1 abundance,2,EIRVRVEKDPELGFSISGGVGGRGNPFRPDDDGIFVTRVQPEGPASKLLQPGDKIIQANGYSFINIEHGQAVPLLKLFQNTVELIIVREV*,2,2,FALSE,FALSE,607.333333333333,490,729,603,33,17,41,-0.884244478488882,0.127132639593145,-1.19215148795772,0.160750254272825,-0.94837536263259,0.108571110003292,-0.977856925860494,0.0734413479738204,0.0272523511718049,0.0154075948600007,-0.00809509284533075,0.0176622985264875,0.0192472741479658,0.0129750041194589,0.0156425614498886,0.00866237066317841,missense,"S73P,T77L",-1.15758849754343,-1.70645676893
ERBIN_PDZ1 abundance,2,EIRVRVEKDPELGFSISGGVGGRGNPFRPDDDGIFVTRVQPEGPASKLLQPGDKIIQANGYSFINIEHGQAVPLLKEFQNTVELIIVREV*,2,2,FALSE,FALSE,92.3333333333333,90,97,90,27,62,36,-0.622241875799245,0.159879001348492,-0.376792690783019,0.279241792862905,-0.512211626426441,0.149260638030177,-0.538730657922151,0.101622680614817,0.0590052508789649,0.0193762269648643,0.0814917668896205,0.0306814563306726,0.071371879614943,0.0178376862247783,0.0674372875240354,0.0119863449073013,missense,"S73P,T77E",-0.614062712149221,-0.93037249512925
ERBIN_PDZ1 abundance,2,EIRVRVEKDPELGFSISGGVGGRGNPFRPDDDGIFVTRVQPEGPASKLLQPGDKIIQANGYSFINIEHGQAVPLLKDFQNTVELIIVREV*,2,2,FALSE,FALSE,218.666666666667,255,238,163,73,11,10,-0.622036282345006,0.099308532056225,-1.00534543342446,0.219070208539105,-0.966531921496821,0.218966295112248,-0.728066829532353,0.0835976005579787,0.0590301673808084,0.0120355058540467,0.0124300647455361,0.0240701542836169,0.0170774388570541,0.0261679979233696,0.0451051797443774,0.009860295631334,missense,"S73P,T77D",-0.848412371669969,-1.26499339116034
ERBIN_PDZ1 abundance,2,EIRVRVEKDPELGFSISGGVGGRGNPFRPDDDGIFVTRVQPEGPASKLLQPGDKIIQANGYSFINIEHGQAVPLLKAFQNTVELIIVREV*,2,2,FALSE,FALSE,272,283,338,195,95,33,53,-0.593481767664087,0.0892002995062168,-0.823454853067389,0.142037115274928,-0.610530420130151,0.114579002668736,-0.643986286190911,0.0630668460414642,0.062490776670724,0.0108104581213825,0.0324151387596044,0.015606208171647,0.0596220987267566,0.0136929891532403,0.0550224382381163,0.00743870329236755,missense,"S73P,T77A",-0.744342206223967,-1.11639470284622
ERBIN_PDZ1 abundance,2,EIRVRVEKDPELGFSISGGVGGRGNPFRPDDDGIFVTRVQPEGPASKLLQPGDKIIQANGYSFINIEHGQAVPLLKGFQNTVELIIVREV*,2,2,FALSE,FALSE,893.666666666667,770,999,912,777,647,792,-0.323956540993366,0.0440768429543897,-0.291790013622976,0.0610336857968862,-0.309269977661329,0.041610585685571,-0.311377034623625,0.0271090173711725,0.0951553662708619,0.00534180790332407,0.0908313643063886,0.00670602471885906,0.0956248206473895,0.00497275491304282,0.0942535349236678,0.00319749518850536,missense,"S73P,T77G",-0.332657190120873,-0.528561935123354
ERBIN_PDZ1 abundance,2,EIRVRVEKDPELGFSISGGVGGRGNPFRPDDDGIFVTRVQPEGPASKLLQPGDKIIQANGYSFINIEHGQAVPLLKVFQNTVELIIVREV*,2,2,FALSE,FALSE,701,599,828,676,49,55,18,-0.859379564734489,0.103839384433894,-0.839514698385461,0.121506309858387,-1.17208844724598,0.155433622784878,-0.916833077918126,0.0703830041905163,0.0302658063992161,0.012584613762362,0.0306505768086443,0.0133504032530387,-0.00748799819425844,0.0185754009135125,0.0228402941271083,0.0083016405268545,missense,"S73P,T77V",-1.08205661229235,-1.59860704056547
ERBIN_PDZ1 abundance,2,EIRVRVEKDPELGFSISGGVGGRGNPFRPDDDGIFVTRVQPEGPASKLLQPGDKIIQANGYSFINIEHGQAVPLLK*FQNTVELIIVREV*,2,2,FALSE,TRUE,464,349,549,494,3,48,35,-1.48124348691549,0.361306718184522,-0.858780499151128,0.11435935866214,-0.963342803548173,0.117130263636991,-0.937689232784754,0.0798053280473448,-0.0450997913078617,0.0437878703045801,0.0285337632084771,0.0125651380218677,0.0174585606722396,0.0139978826149717,0.0203803209778166,0.00941299896468508,stop,"S73P,T77*",-1.10787118723775,-1.63546690294613
ERBIN_PDZ1 abundance,2,EIRVRVEKDPELGFSISGGVGGRGNPFRPDDDGIFVTRVQPEGPASKLLQPGDKIIQANGYSFINIEHGQAVPLLKYFQNTVELIIVREV*,2,2,FALSE,FALSE,114.333333333333,78,173,92,4,1,10,-1.07172468367809,0.328427361915273,-1.46892897996357,0.611968777474766,-0.853325878277634,0.225316104353996,-0.96927618162603,0.177782977001936,0.00453104958419173,0.0398031201863145,-0.0385057861990288,0.0672395529670782,0.030606349789917,0.0269268443703384,0.0166546559875781,0.0209694141908052,missense,"S73P,T77Y",-1.14696773515725,-1.69129169878027
ERBIN_PDZ1 abundance,2,EIRVRVEKDPELGFSISGGVGGRGNPFRPDDDGIFVTRVQPEGPASKLLQPGDKIIQANGYSFINIEHGQAVPLLKWFQNTVELIIVREV*,2,2,FALSE,FALSE,469.666666666667,388,526,495,7,6,28,-1.33131943104501,0.239612267575807,-1.2791406722489,0.26673174416307,-0.995871803646252,0.130477277599697,-1.10477171805578,0.105285045902856,-0.0269300347448503,0.029039346261581,-0.0176529560566631,0.0293069252873664,0.0135711185132559,0.015592943779432,0.000673024493299507,0.0124183190813083,missense,"S73P,T77W",-1.31467648599364,-1.93075802696651
ERBIN_PDZ1 abundance,2,EIRVRVEKDPELGFSISGGVGGRGNPFRPDDDGIFVTRVQPEGPASKLLQPGDKIIQANGYSFINIEHGQAVPLLKCFQNTVELIIVREV*,2,2,FALSE,FALSE,440.333333333333,262,615,444,19,21,20,-0.88698852920848,0.162370383459693,-1.04384859394393,0.15685397840865,-1.07918774387432,0.149986995933231,-1.00825618769952,0.0901568388388264,0.0269197912414978,0.0196781652108857,0.00819956247737842,0.01723419850409,0.00361428314846177,0.0179244910551245,0.0120569835540349,0.0106339545418031,missense,"S73P,T77C",-1.19521499332113,-1.76018252111326
ERBIN_PDZ1 abundance,2,EIRVRVEKDPELGFSISGGVGGRGNPFRPDDDGIFVTRVQPEGPASKLLQPGDKIIQANGYSFINIEHGQAVPLLKFFQNTVELIIVREV*,2,2,FALSE,FALSE,261.333333333333,228,341,215,6,2,24,-1.25547092422182,0.260228248889646,-1.17115789793114,0.464030348799867,-0.770006429249464,0.152309247507374,-0.914474173006773,0.126472807436252,-0.0177377213656293,0.0315378603232846,-0.00578843985825195,0.0509849429658966,0.0405636044807714,0.0182020162986262,0.0231185257944875,0.0149174050729043,missense,"S73P,T77F",-1.07913689252557,-1.5944380597079
ERBIN_PDZ1 abundance,2,EIRVRVEKDPELGFSISGGVGGRGNPFRPDDDGIFVTRVQPEGPASKLLQPGDKIIQANGYSFINIEHGQAVRLLKTFQNTVELIIVREV*,1,1,FALSE,FALSE,193,189,182,208,810,418,452,0.0667609838901523,0.0742590146086584,0.0749780050612661,0.131427108783395,-0.0683547965342466,0.0763573030076897,0.0114999657618891,0.0493413352316876,0.142507622523646,0.0089996779383693,0.131129690833294,0.0144404426624778,0.124415863379377,0.00912522973234322,0.132336717396728,0.00581978608215881,missense,S73R,0.0669817930904482,0.0420706611629101
ERBIN_PDZ1 abundance,2,EIRVRVEKDPELGFSISGGVGGRGNPFRPDDDGIFVTRVQPEGPASKLLQPGDKIIQANGYSFINIEHGQAVLLLKKFQNTVELIIVREV*,2,2,FALSE,FALSE,762.333333333333,761,910,616,2226,1597,1872,-0.0327234382347812,0.0399955185925729,-0.0135259295235016,0.0614324395220704,0.0203083895957603,0.0448062278553404,-0.0100308109763838,0.0268392553951858,0.130450800012231,0.00484717967519661,0.121405395711796,0.00674983744789399,0.135011731886628,0.00535465641811002,0.129797172931401,0.00316567689688493,missense,"S73L,T77K",0.0403322091524174,0.00401851432200492
ERBIN_PDZ1 abundance,2,EIRVRVEKDPELGFSISGGVGGRGNPFRPDDDGIFVTRVQPEGPASKLLQPGDKIIQANGYSFINIEHGQAVLLLKNFQNTVELIIVREV*,2,2,FALSE,FALSE,642.333333333333,508,849,570,1878,1604,1616,0.0269669281863325,0.0479110703696656,-0.00686826937704258,0.0637461142546936,-0.00827021004418489,0.0473558827574495,0.0056488252341869,0.0297792562780152,0.137684858754382,0.00580648969396994,0.122136900501798,0.00700405050656466,0.131596390106983,0.00565935794374663,0.131646578265957,0.00351244854664031,missense,"S73L,T77N",0.0597395805812714,0.0317297217136093
ERBIN_PDZ1 abundance,2,EIRVRVEKDPELGFSISGGVGGRGNPFRPDDDGIFVTRVQPEGPASKLLQPGDKIIQANGYSFINIEHGQAVLLLKTFQNTVELIIVREV*,1,1,FALSE,FALSE,598.666666666667,456,733,607,1509,385,1447,-0.013948691970017,0.0500901435980924,-0.344208460359374,0.0721233538428755,-0.0433082136941855,0.0461398775893438,-0.086818509987346,0.0307070470536125,0.132726169146173,0.00607057826777223,0.085071931708654,0.00792449263652396,0.127409104541951,0.00551403685358761,0.120740101818782,0.00362188100965781,missense,S73L,-0.0547112839401141,-0.131691257501803
ERBIN_PDZ1 abundance,2,EIRVRVEKDPELGFSISGGVGGRGNPFRPDDDGIFVTRVQPEGPASKLLQPGDKIIQANGYSFINIEHGQAVLLLKRFQNTVELIIVREV*,2,2,FALSE,FALSE,3190.66666666667,2639,3733,3200,7916,5123,8371,-0.0301267707183405,0.0218773745845096,-0.0860146353362513,0.0311797230537306,-0.0241937108623956,0.0207045978315394,-0.0381343891958878,0.0135448345704408,0.130765498119715,0.00265138618436091,0.113440760335913,0.00342584575706821,0.129693420811503,0.00247434370108051,0.12648236978283,0.00159760653715691,missense,"S73L,T77R",0.0055471813838483,-0.0456499903568101
ERBIN_PDZ1 abundance,2,EIRVRVEKDPELGFSISGGVGGRGNPFRPDDDGIFVTRVQPEGPASKLLQPGDKIIQANGYSFINIEHGQAVLLLKSFQNTVELIIVREV*,2,2,FALSE,FALSE,2069,1715,2355,2137,6050,4443,7005,0.0107729517942614,0.0260192012555793,0.00353462173520225,0.0380217793240199,0.0354763982837695,0.0243055309580617,0.0203052100181269,0.01609229056401,0.135722261043677,0.00315334687307478,0.123279909383459,0.00417761091555919,0.136824414608624,0.00290468029936255,0.133375291600929,0.00189807771141011,missense,"S73L,T77S",0.0778804289712593,0.0576324985959649
ERBIN_PDZ1 abundance,2,EIRVRVEKDPELGFSISGGVGGRGNPFRPDDDGIFVTRVQPEGPASKLLQPGDKIIQANGYSFINIEHGQAVLLLKMFQNTVELIIVREV*,2,2,FALSE,FALSE,835,720,1021,764,2152,1546,1267,-0.0279952261774361,0.0404396029174186,-0.0597184371037743,0.0582225862642104,-0.140054744939561,0.0421011117699632,-0.0773468626690335,0.0260762092945152,0.131023826545975,0.00490099961776051,0.116330032924592,0.00639715753007363,0.115847219972344,0.00503137619789012,0.121857277934495,0.0030756759867783,missense,"S73L,T77M",-0.0429878118466944,-0.114951661017993
ERBIN_PDZ1 abundance,2,EIRVRVEKDPELGFSISGGVGGRGNPFRPDDDGIFVTRVQPEGPASKLLQPGDKIIQANGYSFINIEHGQAVLLLKIFQNTVELIIVREV*,2,2,FALSE,FALSE,1037.33333333333,891,1292,929,715,681,1050,-0.369875724496577,0.0424257155821424,-0.36445898665057,0.0583946910173709,-0.238806265974469,0.040651630104266,-0.314233292509835,0.0262255219130999,0.0895902794608682,0.00514170270850347,0.0828469222224074,0.00641606739458302,0.104045725153032,0.00485815303951096,0.0939166407189374,0.00309328733627766,missense,"S73L,T77I",-0.336192505414534,-0.533609906491166
ERBIN_PDZ1 abundance,2,EIRVRVEKDPELGFSISGGVGGRGNPFRPDDDGIFVTRVQPEGPASKLLQPGDKIIQANGYSFINIEHGQAVLLLKQFQNTVELIIVREV*,2,2,FALSE,FALSE,573.666666666667,489,743,489,1587,1125,1557,-0.023661289940735,0.0486860624859365,-0.0470742536472716,0.0673686550540152,0.0250810385292416,0.0494405450758183,-0.00960091395925869,0.03084127724148,0.131549069582679,0.0059004133675868,0.117719301911087,0.00740207411972429,0.135582096687824,0.00590848961576967,0.129847879071908,0.00363771339391513,missense,"S73L,T77Q",0.0408643114904729,0.00477828739572943
ERBIN_PDZ1 abundance,2,EIRVRVEKDPELGFSISGGVGGRGNPFRPDDDGIFVTRVQPEGPASKLLQPGDKIIQANGYSFINIEHGQAVLLLKHFQNTVELIIVREV*,2,2,FALSE,FALSE,503.333333333333,404,574,532,1024,893,1272,-0.0756108868727415,0.0533456372261691,-0.0473754279570477,0.0766301771407031,-0.0495135318157982,0.0488562184900757,-0.0588757588884793,0.0326052554243168,0.12525313845728,0.00646512153416897,0.11768621063797,0.00841967604293563,0.126667525790586,0.0058386585174518,0.124035935488033,0.00384577374796717,missense,"S73L,T77H",-0.0201253189319384,-0.0823069886071807
ERBIN_PDZ1 abundance,2,EIRVRVEKDPELGFSISGGVGGRGNPFRPDDDGIFVTRVQPEGPASKLLQPGDKIIQANGYSFINIEHGQAVLLLKPFQNTVELIIVREV*,2,2,FALSE,FALSE,826.333333333333,690,1039,750,67,21,23,-0.777877826027989,0.0932049795210122,-1.18478091386182,0.146808963552154,-1.10954521353703,0.139507089358983,-0.946606524713333,0.0685363422377881,0.0401432523044854,0.0112957975858141,-0.00728525723678264,0.0161305109740079,-1.36459932602306e-05,0.0166720692002839,0.0193285308060914,0.00808382766304618,missense,"S73L,T77P",-1.11890850942261,-1.65122676642038
ERBIN_PDZ1 abundance,2,EIRVRVEKDPELGFSISGGVGGRGNPFRPDDDGIFVTRVQPEGPASKLLQPGDKIIQANGYSFINIEHGQAVLLLKLFQNTVELIIVREV*,2,2,FALSE,FALSE,2740.33333333333,2421,3132,2668,4363,3423,3103,-0.160606386480042,0.0234007355298098,-0.151719539027933,0.0341921545425267,-0.235960220779477,0.024117113732284,-0.188318003482299,0.0150741692064203,0.114952272943407,0.00283600697368651,0.106221489493038,0.00375683412462255,0.104385847383781,0.00288216312807666,0.10876828677133,0.00177799080093178,missense,"S73L,T77L",-0.180341645744624,-0.311075107777947
ERBIN_PDZ1 abundance,2,EIRVRVEKDPELGFSISGGVGGRGNPFRPDDDGIFVTRVQPEGPASKLLQPGDKIIQANGYSFINIEHGQAVLLLKEFQNTVELIIVREV*,2,2,FALSE,FALSE,895.333333333333,773,1037,876,4183,2460,3078,0.125394349775076,0.039024798526662,0.0852998255635468,0.0577315785003228,0.0568242011320201,0.0385586343970894,0.0897033175094176,0.0247744755925966,0.14961358012607,0.00472953513052348,0.132263792150103,0.00634320846639198,0.139375625790762,0.00460802546946214,0.141560764049324,0.00292213714058515,missense,"S73L,T77E",0.163777501483376,0.180282369004278
ERBIN_PDZ1 abundance,2,EIRVRVEKDPELGFSISGGVGGRGNPFRPDDDGIFVTRVQPEGPASKLLQPGDKIIQANGYSFINIEHGQAVLLLKDFQNTVELIIVREV*,2,2,FALSE,FALSE,710.333333333333,566,817,748,2365,1222,1806,0.0582681392149346,0.0441990482832482,-0.0458251008829816,0.0643251879244357,-0.0473559746640708,0.0414555146254249,-0.00659243045597081,0.0273644353962249,0.141478348606394,0.00535661834227044,0.117856551516868,0.00706767573733074,0.126925368903094,0.00495422284089081,0.130202728212869,0.00322762161820882,missense,"S73L,T77D",0.0445880430874168,0.0100952927888537
ERBIN_PDZ1 abundance,2,EIRVRVEKDPELGFSISGGVGGRGNPFRPDDDGIFVTRVQPEGPASKLLQPGDKIIQANGYSFINIEHGQAVLLLKAFQNTVELIIVREV*,2,2,FALSE,FALSE,564.333333333333,548,667,478,1301,846,1096,-0.0879982472846852,0.0472202155465236,-0.112116592291421,0.0722287187153365,-0.0569438664925727,0.051545812077758,-0.0810482876047213,0.0313645955167103,0.123751876222634,0.00572276287718935,0.110572829843652,0.00793606951296518,0.125779549025523,0.00616008369104347,0.12142069669437,0.00369943852560083,missense,"S73L,T77A",-0.0475692273577562,-0.121493327716111
ERBIN_PDZ1 abundance,2,EIRVRVEKDPELGFSISGGVGGRGNPFRPDDDGIFVTRVQPEGPASKLLQPGDKIIQANGYSFINIEHGQAVLLLKGFQNTVELIIVREV*,2,2,FALSE,FALSE,2397.33333333333,2141,2568,2483,7301,4319,7548,0.00130371368968848,0.0243283806165881,-0.0139563135143318,0.0370946201626651,0.017374965105716,0.0234777799776156,0.00557423989805862,0.0153746085300482,0.134574655009419,0.00294843112940836,0.121358107634017,0.00407574008516148,0.134661167221302,0.00280575828980726,0.131637780962457,0.00181342747053086,missense,"S73L,T77G",0.059647263049031,0.0315979042600622
ERBIN_PDZ1 abundance,2,EIRVRVEKDPELGFSISGGVGGRGNPFRPDDDGIFVTRVQPEGPASKLLQPGDKIIQANGYSFINIEHGQAVLLLKVFQNTVELIIVREV*,2,2,FALSE,FALSE,2233.33333333333,2074,2477,2149,2022,856,1258,-0.319668751998564,0.027575632363521,-0.482832462578414,0.0427318299648554,-0.415502698282647,0.0298712959013867,-0.385618944764963,0.0183080821493675,0.0956750165816594,0.00334197553692864,0.069840736453599,0.00469512375477449,0.0829292703519092,0.0035698279898061,0.0854967383488569,0.00215942923278415,missense,"S73L,T77V",-0.424549648998789,-0.659772439081889
ERBIN_PDZ1 abundance,2,EIRVRVEKDPELGFSISGGVGGRGNPFRPDDDGIFVTRVQPEGPASKLLQPGDKIIQANGYSFINIEHGQAVLLLK*FQNTVELIIVREV*,2,2,FALSE,TRUE,733.666666666667,464,1015,722,28,78,42,-0.972417631683155,0.131250982000574,-0.885517081770779,0.0916895892503516,-0.924471446682766,0.112101175843642,-0.917259689040212,0.0624301297879811,0.0165663760650677,0.0159067094187127,0.0255961037569101,0.0100743162394145,0.0221039586555734,0.0133968715832724,0.0227899755562963,0.0073636029252432,stop,"S73L,T77*",-1.08258464753442,-1.59936100635402
ERBIN_PDZ1 abundance,2,EIRVRVEKDPELGFSISGGVGGRGNPFRPDDDGIFVTRVQPEGPASKLLQPGDKIIQANGYSFINIEHGQAVLLLKYFQNTVELIIVREV*,2,2,FALSE,FALSE,958.333333333333,727,1251,897,1513,598,1406,-0.122606587488773,0.0411831154560392,-0.392799962810157,0.0599732710478246,-0.164081734557177,0.0399461990603839,-0.190271317394694,0.025868950966293,0.119557585233726,0.00499110818472693,0.0797329813846336,0.00658951254322026,0.112975827303914,0.00477384911464469,0.108537894361638,0.00305122996949207,missense,"S73L,T77Y",-0.182759347794972,-0.314527272496591
ERBIN_PDZ1 abundance,2,EIRVRVEKDPELGFSISGGVGGRGNPFRPDDDGIFVTRVQPEGPASKLLQPGDKIIQANGYSFINIEHGQAVLLLKWFQNTVELIIVREV*,2,2,FALSE,FALSE,994.666666666667,917,1128,939,798,652,845,-0.348742535831946,0.0415367485321404,-0.330694183272643,0.0591236738217312,-0.304217221905754,0.041727332755616,-0.327398763597775,0.0263522369060922,0.092151475469121,0.00503396606279113,0.0865568014984734,0.00649616376500266,0.0962286601654826,0.00498670700135363,0.092363779916876,0.00310823330701708,missense,"S73L,T77W",-0.352487984723374,-0.556877735848083
ERBIN_PDZ1 abundance,2,EIRVRVEKDPELGFSISGGVGGRGNPFRPDDDGIFVTRVQPEGPASKLLQPGDKIIQANGYSFINIEHGQAVLLLKCFQNTVELIIVREV*,2,2,FALSE,FALSE,1066.66666666667,865,1229,1106,1631,1348,1580,-0.148258733500441,0.0393836034198566,-0.188666374979084,0.0556553261730828,-0.185220006371074,0.0375221992684323,-0.171680502194903,0.0244133007289658,0.116448722912435,0.00477301979697751,0.102161987073397,0.00611508199414523,0.110449656540299,0.0044841642501795,0.110730671817855,0.00287953674408768,missense,"S73L,T77C",-0.159748682821489,-0.28167102961813
ERBIN_PDZ1 abundance,2,EIRVRVEKDPELGFSISGGVGGRGNPFRPDDDGIFVTRVQPEGPASKLLQPGDKIIQANGYSFINIEHGQAVLLLKFFQNTVELIIVREV*,2,2,FALSE,FALSE,1243.66666666667,909,1606,1216,558,253,597,-0.438424556797113,0.0456388412076189,-0.689395990341394,0.0605912659739729,-0.456279047605332,0.0422852198311635,-0.498150601422131,0.0276104742446368,0.0812826360453551,0.00553111126660515,0.047144743165513,0.00665741421418721,0.0780562124968105,0.0050533783939847,0.0722236851138673,0.00325664177866728,missense,"S73L,T77F",-0.563835001600119,-0.858653843845941
ERBIN_PDZ1 abundance,2,EIRVRVEKDPELGFSISGGVGGRGNPFRPDDDGIFVTRVQPEGPASKLLQPGDKIIQANGYSFINIEHGQAVELLKKFQNTVELIIVREV*,2,2,FALSE,FALSE,125.666666666667,125,120,132,838,139,539,0.18305835909657,0.0906505160070395,-0.117373474626127,0.166038054603365,0.0980848814040515,0.0929771417228385,0.10731296615551,0.0604517653554964,0.156602058430872,0.0109862143109454,0.10999523433356,0.0182432911252796,0.144306564568905,0.0111114162582732,0.143637813395901,0.00713025581909885,missense,"S73E,T77K",0.185573733705648,0.211404559543124
ERBIN_PDZ1 abundance,2,EIRVRVEKDPELGFSISGGVGGRGNPFRPDDDGIFVTRVQPEGPASKLLQPGDKIIQANGYSFINIEHGQAVELLKNFQNTVELIIVREV*,2,2,FALSE,FALSE,92.6666666666667,53,115,110,365,262,640,0.190051160928447,0.135934036159086,0.0766763725482898,0.165722617275502,0.191113203052168,0.100000466201467,0.168941877591601,0.0724469142334867,0.157449537551156,0.0164742631280726,0.13131629752763,0.0182086327150872,0.155424097184847,0.0119507524687968,0.150906913012889,0.00854507769543751,missense,"S73E,T77N",0.261854532503124,0.320323639245559
ERBIN_PDZ1 abundance,2,EIRVRVEKDPELGFSISGGVGGRGNPFRPDDDGIFVTRVQPEGPASKLLQPGDKIIQANGYSFINIEHGQAVELLKTFQNTVELIIVREV*,1,1,FALSE,FALSE,149,165,162,120,618,281,587,0.031728388758065,0.0815638671346224,-0.00154082741481018,0.141526230485603,0.145540256868176,0.0965417302529956,0.0660340854034624,0.0570234185916006,0.13826191477765,0.00988497544019333,0.122722248691418,0.0155500751365701,0.149977812584319,0.011537409424057,0.13876898983124,0.00672588401424908,missense,S73E,0.134481057819311,0.138450850027713
ERBIN_PDZ1 abundance,2,EIRVRVEKDPELGFSISGGVGGRGNPFRPDDDGIFVTRVQPEGPASKLLQPGDKIIQANGYSFINIEHGQAVELLKRFQNTVELIIVREV*,2,2,FALSE,FALSE,1083.33333333333,941,1257,1052,3779,2392,3458,0.0483138340148516,0.0360716124471927,0.0153473001914051,0.0528616776418025,0.0393929490214316,0.0351985191977377,0.0384884072898959,0.0227416510986495,0.140271955801789,0.00437162944395651,0.124577817459777,0.00580813221941075,0.137292469710517,0.00420646829138666,0.135519990724179,0.00268236649713188,missense,"S73E,T77R",0.100386567409563,0.0897683430679651
ERBIN_PDZ1 abundance,2,EIRVRVEKDPELGFSISGGVGGRGNPFRPDDDGIFVTRVQPEGPASKLLQPGDKIIQANGYSFINIEHGQAVELLKSFQNTVELIIVREV*,2,2,FALSE,FALSE,1069,1007,1168,1032,4463,2816,4073,0.0719594203850493,0.034738871615404,0.084017423477762,0.0538945356947324,0.0882679483124173,0.0350442768641068,0.0807309966823652,0.0224326403074887,0.143137637000457,0.0042101104913469,0.132122889303183,0.00592161662631795,0.143133372664534,0.0041880352578274,0.140502483246245,0.00264591882717748,missense,"S73E,T77S",0.152672067624391,0.164425250900044
ERBIN_PDZ1 abundance,2,EIRVRVEKDPELGFSISGGVGGRGNPFRPDDDGIFVTRVQPEGPASKLLQPGDKIIQANGYSFINIEHGQAVELLKMFQNTVELIIVREV*,2,2,FALSE,FALSE,838,720,925,869,3244,2260,2146,0.0797579733038377,0.0446879905213742,0.0967328355939354,0.064296232224961,-0.0340443782698985,0.043018140293795,0.0350275691495925,0.0279179347956263,0.144082767568433,0.00541587475304816,0.133519984478547,0.00706449425428749,0.128516197421341,0.00514096749592527,0.135111786577555,0.00329290659856037,missense,"S73E,T77M",0.0961029366963242,0.0836518744097149
ERBIN_PDZ1 abundance,2,EIRVRVEKDPELGFSISGGVGGRGNPFRPDDDGIFVTRVQPEGPASKLLQPGDKIIQANGYSFINIEHGQAVELLKIFQNTVELIIVREV*,2,2,FALSE,FALSE,434,379,518,405,1372,1489,1072,0.0228761210721482,0.0571753854178567,0.143366531570264,0.0817675892008722,-0.0158166229910193,0.0575936706378051,0.0312738291836597,0.0363469699453002,0.137189081282385,0.00692926047395801,0.138643822468436,0.00898414485743767,0.130694541179867,0.00688284492769414,0.134669034805492,0.00428710712474709,missense,"S73E,T77I",0.0914567685845234,0.0770177494024019
ERBIN_PDZ1 abundance,2,EIRVRVEKDPELGFSISGGVGGRGNPFRPDDDGIFVTRVQPEGPASKLLQPGDKIIQANGYSFINIEHGQAVELLKQFQNTVELIIVREV*,2,2,FALSE,FALSE,280.333333333333,247,297,297,1044,945,1087,0.0631514430511548,0.0679047074769826,0.172503691586261,0.104887349948283,0.0693233700425311,0.0646847289756373,0.0840286426398494,0.042766003129638,0.142070171188915,0.00822957995083287,0.141845243335511,0.0115244090581318,0.140869363564086,0.00773027580633126,0.140891438955635,0.00504422891344026,missense,"S73E,T77Q",0.156753708236346,0.170253303911268
ERBIN_PDZ1 abundance,2,EIRVRVEKDPELGFSISGGVGGRGNPFRPDDDGIFVTRVQPEGPASKLLQPGDKIIQANGYSFINIEHGQAVELLKHFQNTVELIIVREV*,2,2,FALSE,FALSE,217.333333333333,192,260,200,1035,320,619,0.126379152362925,0.0751430059000262,-0.0999725429583016,0.114481970545497,0.0252737434264649,0.0777637455894911,0.0452123030316397,0.0488667410974696,0.149732931374807,0.00910681155661833,0.111907147015418,0.0125786098990758,0.135605126265722,0.00929330942032009,0.136313070900707,0.00576380793880239,missense,"S73E,T77H",0.108709027213888,0.101651735442424
ERBIN_PDZ1 abundance,2,EIRVRVEKDPELGFSISGGVGGRGNPFRPDDDGIFVTRVQPEGPASKLLQPGDKIIQANGYSFINIEHGQAVELLKPFQNTVELIIVREV*,2,2,FALSE,FALSE,236.666666666667,196,320,194,35,65,96,-0.756474806114858,0.126149866461762,-0.631870822693094,0.128818140963375,-0.457650281834767,0.106430016898047,-0.59615087163603,0.068780470446053,0.0427371499900632,0.0152884895673229,0.053465272413735,0.0141537845250358,0.0778923404522572,0.0127191285752201,0.0606646017214022,0.00811262246444447,missense,"S73E,T77P",-0.685134221724051,-1.03185338596923
ERBIN_PDZ1 abundance,2,EIRVRVEKDPELGFSISGGVGGRGNPFRPDDDGIFVTRVQPEGPASKLLQPGDKIIQANGYSFINIEHGQAVELLKLFQNTVELIIVREV*,2,2,FALSE,FALSE,944,801,1095,936,2726,2084,2993,0.00705256307496948,0.0385678262824642,0.00470799576294584,0.056015435073182,0.0343542928138607,0.0373558412081102,0.0180724599322893,0.0241995921248442,0.135271375714055,0.00467415326145039,0.123408832864513,0.00615464865563743,0.13669031518665,0.00446428330286377,0.133111939832813,0.00285432991994998,missense,"S73E,T77L",0.0751168565489321,0.0536864758788972
ERBIN_PDZ1 abundance,2,EIRVRVEKDPELGFSISGGVGGRGNPFRPDDDGIFVTRVQPEGPASKLLQPGDKIIQANGYSFINIEHGQAVELLKEFQNTVELIIVREV*,2,2,FALSE,FALSE,272.333333333333,243,310,264,788,832,990,-0.00573134057670321,0.0691993873931485,0.123679943696024,0.103148325709248,0.0757107891092552,0.0680354825704569,0.0516211191506454,0.0439011591052439,0.133722055186891,0.00838648618423998,0.136480775239829,0.0113333352374801,0.141632704647188,0.00813071420743775,0.137068987591599,0.00517811999921833,missense,"S73E,T77E",0.116641499190305,0.112978275817684
ERBIN_PDZ1 abundance,2,EIRVRVEKDPELGFSISGGVGGRGNPFRPDDDGIFVTRVQPEGPASKLLQPGDKIIQANGYSFINIEHGQAVELLKDFQNTVELIIVREV*,2,2,FALSE,FALSE,399.666666666667,314,521,364,1010,1201,1496,-0.00784314005473303,0.0620837490526019,0.0800463908909186,0.0819076675228179,0.0997881103400153,0.0590084539433506,0.0554194321269493,0.0379132851633154,0.133466119725414,0.00752412013039034,0.131686575448972,0.00899953584484535,0.144510112294076,0.00705192139027279,0.137516996728186,0.00447185322987933,missense,"S73E,T77D",0.121342837266278,0.119691176372967
ERBIN_PDZ1 abundance,2,EIRVRVEKDPELGFSISGGVGGRGNPFRPDDDGIFVTRVQPEGPASKLLQPGDKIIQANGYSFINIEHGQAVELLKAFQNTVELIIVREV*,2,2,FALSE,FALSE,267.333333333333,150,334,318,396,638,1988,-0.0591910498139765,0.0868137922401053,0.0261249467313534,0.100449693590429,0.209989581273105,0.0616620999114065,0.100978099708357,0.0449559001599779,0.127243108915522,0.0105212299797788,0.125762002277789,0.0110368253108778,0.157679955904259,0.00736905057285246,0.142890619032223,0.00530252618485963,missense,"S73E,T77A",0.177732792471998,0.200208713188166
ERBIN_PDZ1 abundance,2,EIRVRVEKDPELGFSISGGVGGRGNPFRPDDDGIFVTRVQPEGPASKLLQPGDKIIQANGYSFINIEHGQAVELLKGFQNTVELIIVREV*,2,2,FALSE,FALSE,803.666666666667,770,838,803,3106,1790,2968,0.0489939889683194,0.0406656298943894,0.0581760173362437,0.0645158413861389,0.0718453332585662,0.0406857736281388,0.060042949830509,0.026269735063784,0.140354385868517,0.00492839252094997,0.129283586611686,0.00708862362553747,0.141170755740294,0.00486223342851029,0.138062338354135,0.00309850225552926,missense,"S73E,T77G",0.12706556732046,0.127862492100033
ERBIN_PDZ1 abundance,2,EIRVRVEKDPELGFSISGGVGGRGNPFRPDDDGIFVTRVQPEGPASKLLQPGDKIIQANGYSFINIEHGQAVELLKVFQNTVELIIVREV*,2,2,FALSE,FALSE,858.666666666667,808,890,878,2787,1718,2213,0.00906456652073388,0.0395147364273595,0.0264997523251356,0.0624035316976639,-0.0299079818792237,0.0395208725782382,-0.0042525251914384,0.0255032079596153,0.135515216588031,0.0047889122087047,0.125803183726097,0.00685653538115485,0.129010525610553,0.004723019636547,0.130478718881304,0.00300809076278202,missense,"S73E,T77V",0.0474842461604508,0.014230694860137
ERBIN_PDZ1 abundance,2,EIRVRVEKDPELGFSISGGVGGRGNPFRPDDDGIFVTRVQPEGPASKLLQPGDKIIQANGYSFINIEHGQAVELLK*FQNTVELIIVREV*,2,2,FALSE,TRUE,251,181,328,244,48,31,13,-0.656564259894297,0.116077052211491,-0.83628075505176,0.144176905772442,-1.04196502462242,0.187447950566531,-0.786645072108011,0.08143685948027,0.0548456157887296,0.0140677342871298,0.0310059036032173,0.0158413158467309,0.00806265745002459,0.0224013361446809,0.0381959050103568,0.00960543729010447,stop,"S73E,T77*",-0.920917224209141,-1.36852090971051
ERBIN_PDZ1 abundance,2,EIRVRVEKDPELGFSISGGVGGRGNPFRPDDDGIFVTRVQPEGPASKLLQPGDKIIQANGYSFINIEHGQAVELLKYFQNTVELIIVREV*,2,2,FALSE,FALSE,215,175,243,227,854,400,497,0.100510430943579,0.0785784941007713,-0.0165601519062817,0.11694013418451,-0.0656720565857016,0.0750151953173235,0.00822899785651865,0.0492195202203485,0.146597821615023,0.00952316891781834,0.121072013088155,0.0128486985543978,0.124736469495339,0.0089648385121491,0.131950908350389,0.00580541806183142,missense,"S73E,T77Y",0.06293317307026,0.0362897572707718
ERBIN_PDZ1 abundance,2,EIRVRVEKDPELGFSISGGVGGRGNPFRPDDDGIFVTRVQPEGPASKLLQPGDKIIQANGYSFINIEHGQAVELLKWFQNTVELIIVREV*,2,2,FALSE,FALSE,512.666666666667,415,599,524,929,1008,1020,-0.102068647910438,0.0565447522533723,-0.0102320835704773,0.0776907914210887,-0.0965630201438673,0.0528322029239941,-0.0815265610161638,0.0345711904381757,0.122046641177933,0.00685283210485664,0.121767304256114,0.00853621014191025,0.121044784115968,0.00631381636015445,0.121364284582085,0.00407765481033325,missense,"S73E,T77W",-0.0481612072746214,-0.122338598200476
ERBIN_PDZ1 abundance,2,EIRVRVEKDPELGFSISGGVGGRGNPFRPDDDGIFVTRVQPEGPASKLLQPGDKIIQANGYSFINIEHGQAVELLKCFQNTVELIIVREV*,2,2,FALSE,FALSE,389,381,380,406,1765,697,1185,0.0869832476781844,0.0565248410476678,0.0144827243702473,0.0948118480214001,0.00986606452669728,0.0572339733327671,0.0436561718949431,0.0370242760023489,0.144958420749776,0.00685041900471452,0.124482822921067,0.0104173717869199,0.133763801283508,0.00683985859353504,0.136129526002929,0.00436699503912284,missense,"S73E,T77C",0.106782935654345,0.0989015266953315
ERBIN_PDZ1 abundance,2,EIRVRVEKDPELGFSISGGVGGRGNPFRPDDDGIFVTRVQPEGPASKLLQPGDKIIQANGYSFINIEHGQAVELLKFFQNTVELIIVREV*,2,2,FALSE,FALSE,182.666666666667,157,213,178,757,297,352,0.097383871178884,0.0825511267351747,-0.064170564415543,0.12514123408057,-0.0924166643140528,0.084469582162742,-0.00786812995066496,0.0533951100605994,0.146218904239327,0.0100046244618422,0.115840859193489,0.0137497874843345,0.12154030252755,0.0100947036140399,0.130052260088539,0.00629792681788732,missense,"S73E,T77F",0.0430090540348239,0.00784070136899656
ERBIN_PDZ1 abundance,2,EIRVRVEKDPELGFSISGGVGGRGNPFRPDDDGIFVTRVQPEGPASKLLQPGDKIIQANGYSFINIEHGQAVDLLKKFQNTVELIIVREV*,2,2,FALSE,FALSE,545.333333333333,476,584,576,1975,1450,2155,0.0583371024491145,0.0520185574904337,0.101349058767025,0.077825979893456,0.0751018970029873,0.0491774209434434,0.0731379411197394,0.0324758625532588,0.141486706472445,0.00630428866716831,0.134027188103928,0.00855106386122219,0.141559937798006,0.0058770444486217,0.139606886098804,0.00383051192283459,missense,"S73D,T77K",0.143273810700263,0.151005759873202
ERBIN_PDZ1 abundance,2,EIRVRVEKDPELGFSISGGVGGRGNPFRPDDDGIFVTRVQPEGPASKLLQPGDKIIQANGYSFINIEHGQAVDLLKNFQNTVELIIVREV*,2,2,FALSE,FALSE,215.666666666667,151,245,251,1054,395,737,0.193550658785737,0.083057677559436,-0.0225201050208569,0.116567770298297,0.0114398736411424,0.0704086592284385,0.0683056914761467,0.0487792688646315,0.157873652439128,0.0100660149112279,0.120417168269466,0.0128077853866487,0.13395188243827,0.00841432535328107,0.139036924643784,0.00575349063221034,missense,"S73D,T77N",0.137292723995781,0.142465544383296
ERBIN_PDZ1 abundance,2,EIRVRVEKDPELGFSISGGVGGRGNPFRPDDDGIFVTRVQPEGPASKLLQPGDKIIQANGYSFINIEHGQAVDLLKTFQNTVELIIVREV*,1,1,FALSE,FALSE,342.666666666667,234,439,355,751,949,1452,-0.00842232038205964,0.0703788322488242,0.0616146597739083,0.0884798391057705,0.0985225372657034,0.059646589743997,0.0554484059023873,0.0404654342345965,0.133395927083596,0.00852942672692138,0.129661404547555,0.00972164765107862,0.144358867493759,0.00712818306468978,0.137520414170666,0.00477287795032705,missense,S73D,0.121378699375199,0.11974238280973
ERBIN_PDZ1 abundance,2,EIRVRVEKDPELGFSISGGVGGRGNPFRPDDDGIFVTRVQPEGPASKLLQPGDKIIQANGYSFINIEHGQAVDLLKRFQNTVELIIVREV*,2,2,FALSE,FALSE,815.666666666667,711,919,817,2354,1706,3362,-0.00999583425894968,0.0407483431243682,0.0146716121978491,0.0612622389004484,0.0986365036134317,0.0393480581720362,0.0406690510714749,0.0256952611030568,0.133205228106533,0.00493841679120154,0.124503576811717,0.00673113679823045,0.144372487266378,0.00470236711091374,0.135777196579485,0.00303074333604514,missense,"S73D,T77R",0.103085645580432,0.0936222763650783
ERBIN_PDZ1 abundance,2,EIRVRVEKDPELGFSISGGVGGRGNPFRPDDDGIFVTRVQPEGPASKLLQPGDKIIQANGYSFINIEHGQAVDLLKSFQNTVELIIVREV*,2,2,FALSE,FALSE,1057,979,1200,992,3729,1891,3476,0.033926419463918,0.0350367614655937,-0.0297151132950912,0.0537409687528728,0.049966307541649,0.0358490189017907,0.028998618311514,0.0227097909280283,0.138528300866336,0.00424621267674411,0.119626622807408,0.00590474358818066,0.138556059724032,0.00428420753840678,0.134400674808635,0.00267860860576786,missense,"S73D,T77S",0.0886406405901168,0.072996684149934
ERBIN_PDZ1 abundance,2,EIRVRVEKDPELGFSISGGVGGRGNPFRPDDDGIFVTRVQPEGPASKLLQPGDKIIQANGYSFINIEHGQAVDLLKMFQNTVELIIVREV*,2,2,FALSE,FALSE,162.666666666667,172,192,124,621,617,531,0.0221867472913666,0.0801882628522321,0.175349723634714,0.128669823992037,0.11058243339324,0.0955544882900992,0.0803617223034573,0.0554325400246903,0.137105533957675,0.00971826173442445,0.142157948704987,0.0141374883229789,0.145800109108865,0.0114194271308383,0.140458927515928,0.00653824067426578,missense,"S73D,T77M",0.152215000576764,0.163772618481734
ERBIN_PDZ1 abundance,2,EIRVRVEKDPELGFSISGGVGGRGNPFRPDDDGIFVTRVQPEGPASKLLQPGDKIIQANGYSFINIEHGQAVDLLKIFQNTVELIIVREV*,2,2,FALSE,FALSE,805,499,1038,878,1667,1566,2226,0.00199894190952392,0.0515293516900103,-0.0415681397353636,0.0621180537760939,-0.0271351510942352,0.0428069853371098,-0.0210142768490427,0.0290927900616894,0.134658911851571,0.00624500031446669,0.118324281530391,0.00682516873544534,0.129341898209182,0.00511573300736979,0.128501678565077,0.00343148019600921,missense,"S73D,T77I",0.0267374931204774,-0.0153929756251066
ERBIN_PDZ1 abundance,2,EIRVRVEKDPELGFSISGGVGGRGNPFRPDDDGIFVTRVQPEGPASKLLQPGDKIIQANGYSFINIEHGQAVDLLKQFQNTVELIIVREV*,2,2,FALSE,FALSE,63.3333333333333,41,81,68,107,35,395,-0.0621861755438262,0.160942041053631,-0.400254568196263,0.215849712177189,0.190690262226369,0.125857908685876,0.00849653561191038,0.0900936216806176,0.12688012043398,0.0195050600100153,0.0789139129089899,0.0237163049637204,0.155373552809305,0.0150408970085708,0.13198246429629,0.010626498109265,missense,"S73D,T77Q",0.0632643162498848,0.0367625867500517
ERBIN_PDZ1 abundance,2,EIRVRVEKDPELGFSISGGVGGRGNPFRPDDDGIFVTRVQPEGPASKLLQPGDKIIQANGYSFINIEHGQAVDLLKHFQNTVELIIVREV*,2,2,FALSE,FALSE,254.666666666667,162,329,273,678,249,759,0.0605843611171928,0.0818423662725918,-0.239463089783681,0.105182492252329,-0.00290686309731992,0.0680429733098793,-0.029028831273734,0.0468460996468332,0.141759058648993,0.00991872760565157,0.0965807409030429,0.0115568375697099,0.132237347436494,0.00813160940299079,0.127556365835365,0.00552547427928086,missense,"S73D,T77H",0.0168175286220736,-0.0295573973521994
ERBIN_PDZ1 abundance,2,EIRVRVEKDPELGFSISGGVGGRGNPFRPDDDGIFVTRVQPEGPASKLLQPGDKIIQANGYSFINIEHGQAVDLLKPFQNTVELIIVREV*,2,2,FALSE,FALSE,315,241,413,291,39,12,10,-0.780071656910425,0.118273574132149,-1.13905865788227,0.196423223413401,-1.08309234400346,0.213280720133599,-0.913802360563373,0.0915204429741178,0.0398773752052912,0.0143339375215071,-0.00226156294734953,0.0215818359053689,0.00314765622755278,0.025488532098923,0.023197765739851,0.0107947909750063,missense,"S73D,T77P",-1.07830536088513,-1.59325074045524
ERBIN_PDZ1 abundance,2,EIRVRVEKDPELGFSISGGVGGRGNPFRPDDDGIFVTRVQPEGPASKLLQPGDKIIQANGYSFINIEHGQAVDLLKLFQNTVELIIVREV*,2,2,FALSE,FALSE,949.333333333333,853,1022,973,3298,1747,2544,0.0298762210365679,0.0374272468069395,-0.0242164625255612,0.0581087060780527,-0.0233666695824175,0.0368190318690348,-0.00176257302579974,0.0239203597228911,0.138037444885756,0.00453592293349719,0.120230782420241,0.00638464504072631,0.129792258006907,0.00440013084660118,0.130772407507499,0.00282139459627169,missense,"S73D,T77L",0.0505661688447317,0.0186312804305262
ERBIN_PDZ1 abundance,2,EIRVRVEKDPELGFSISGGVGGRGNPFRPDDDGIFVTRVQPEGPASKLLQPGDKIIQANGYSFINIEHGQAVDLLKEFQNTVELIIVREV*,2,2,FALSE,FALSE,275.333333333333,295,279,252,1600,600,663,0.127970592698058,0.0624363143335323,0.0601253528807024,0.108824478454297,-0.0174057530148825,0.0707268111021733,0.0636468641615438,0.042998484545923,0.149925802914374,0.00756684859907992,0.129497768209533,0.0119569977300747,0.130504629069681,0.00845234671892979,0.138487418266679,0.005071649981486,missense,"S73D,T77E",0.131526289691876,0.134231824660284
ERBIN_PDZ1 abundance,2,EIRVRVEKDPELGFSISGGVGGRGNPFRPDDDGIFVTRVQPEGPASKLLQPGDKIIQANGYSFINIEHGQAVDLLKDFQNTVELIIVREV*,2,2,FALSE,FALSE,117,77,153,121,308,107,751,0.0488201340448112,0.115914683089223,-0.262127304963319,0.151900894383829,0.208093173589637,0.0954220854411557,0.066466056957131,0.0662862409771412,0.140333315856643,0.0140480562747666,0.0940905293871599,0.016689982576912,0.157453321972779,0.0114036040678668,0.138819940662306,0.00781842933244424,missense,"S73D,T77D",0.135015727901968,0.139214289507444
ERBIN_PDZ1 abundance,2,EIRVRVEKDPELGFSISGGVGGRGNPFRPDDDGIFVTRVQPEGPASKLLQPGDKIIQANGYSFINIEHGQAVDLLKAFQNTVELIIVREV*,2,2,FALSE,FALSE,166,144,222,132,789,455,463,0.130614095949522,0.0854759935175451,0.046327361612938,0.121262953902131,0.0581519008657055,0.0936265310615069,0.0867260174454499,0.0559932367336913,0.150246177188361,0.0103590980458601,0.127981725563507,0.0133236647227201,0.139534295159744,0.0111890228088933,0.141209592979604,0.0066043745737242,missense,"S73D,T77A",0.160092366992972,0.175020475269524
ERBIN_PDZ1 abundance,2,EIRVRVEKDPELGFSISGGVGGRGNPFRPDDDGIFVTRVQPEGPASKLLQPGDKIIQANGYSFINIEHGQAVDLLKGFQNTVELIIVREV*,2,2,FALSE,FALSE,985,818,1079,1058,3078,2185,4457,0.0325182759063538,0.0396933090740307,0.0430622648382286,0.0576749956771527,0.102786872364028,0.036405471447564,0.0657691011683823,0.0243264131970595,0.138357643625921,0.00481055397593137,0.127622975810895,0.00633699147644803,0.144868485249954,0.00435070749473468,0.138737735071796,0.0028692884026813,missense,"S73D,T77G",0.134153075243445,0.137982533480365
ERBIN_PDZ1 abundance,2,EIRVRVEKDPELGFSISGGVGGRGNPFRPDDDGIFVTRVQPEGPASKLLQPGDKIIQANGYSFINIEHGQAVDLLKVFQNTVELIIVREV*,2,2,FALSE,FALSE,763,574,875,840,2487,972,1843,0.0693435242119736,0.0450060680090959,-0.135686066021396,0.0641555292793799,-0.0679119051766445,0.0406424697401958,-0.0296898315731421,0.0272970589570428,0.142820608513048,0.00545442354020925,0.107983153808524,0.00704903463688502,0.124468791982476,0.00485705831217932,0.127478401177036,0.00321967460053741,missense,"S73D,T77V",0.0159993796450872,-0.030725607898466
ERBIN_PDZ1 abundance,2,EIRVRVEKDPELGFSISGGVGGRGNPFRPDDDGIFVTRVQPEGPASKLLQPGDKIIQANGYSFINIEHGQAVDLLK*FQNTVELIIVREV*,2,2,FALSE,TRUE,79.6666666666667,75,101,63,7,3,6,-0.928020184592716,0.258397825339898,-1.16833153585958,0.379618459245717,-0.889356017800654,0.286852664792676,-0.963174381005769,0.171324798587181,0.0219470389678199,0.031316025674315,-0.00547789571088675,0.0417102578387433,0.0263004970753073,0.0342808921014981,0.0173743603522686,0.0202076752415489,stop,"S73D,T77*",-1.13941526968981,-1.68050775837632
ERBIN_PDZ1 abundance,2,EIRVRVEKDPELGFSISGGVGGRGNPFRPDDDGIFVTRVQPEGPASKLLQPGDKIIQANGYSFINIEHGQAVDLLKYFQNTVELIIVREV*,2,2,FALSE,FALSE,210,194,239,197,413,253,492,-0.115128491318735,0.0784305153442569,-0.143208220953597,0.119892715648631,-0.0310866999415755,0.0792912212300224,-0.0859512405563157,0.0505598432085389,0.120463878664593,0.00950523491805591,0.107156663383511,0.0131731109510001,0.128869660589331,0.00947585340211843,0.120842395819147,0.00596350849525079,missense,"S73D,T77Y",-0.0536378266384997,-0.130158499806093
ERBIN_PDZ1 abundance,2,EIRVRVEKDPELGFSISGGVGGRGNPFRPDDDGIFVTRVQPEGPASKLLQPGDKIIQANGYSFINIEHGQAVDLLKWFQNTVELIIVREV*,2,2,FALSE,FALSE,460.666666666667,404,533,445,1081,355,776,-0.055695302895215,0.0565528000051485,-0.276125164232513,0.085230982841357,-0.125460913971343,0.0569474704950182,-0.124045861019042,0.0363051578378004,0.127666769215738,0.00685380743659912,0.0925525264131512,0.00936468231082895,0.117591284456216,0.00680561950820271,0.116349154180406,0.00428217540735131,missense,"S73D,T77W",-0.10078920431287,-0.197484547041512
ERBIN_PDZ1 abundance,2,EIRVRVEKDPELGFSISGGVGGRGNPFRPDDDGIFVTRVQPEGPASKLLQPGDKIIQANGYSFINIEHGQAVDLLKCFQNTVELIIVREV*,2,2,FALSE,FALSE,228.333333333333,186,267,232,496,280,463,-0.0565785147337756,0.0787069819878166,-0.145900525804602,0.11386744467152,-0.0900147092424338,0.0747920063408597,-0.0874094631326424,0.048951435215825,0.127559730061768,0.00953874075927735,0.106860848660119,0.0125110893872886,0.121827352894338,0.00893816587438249,0.12067039918763,0.0057737975681655,missense,"S73D,T77C",-0.0554427324912027,-0.132735671093299
ERBIN_PDZ1 abundance,2,EIRVRVEKDPELGFSISGGVGGRGNPFRPDDDGIFVTRVQPEGPASKLLQPGDKIIQANGYSFINIEHGQAVDLLKFFQNTVELIIVREV*,2,2,FALSE,FALSE,519,364,629,564,1268,930,919,0.0128821862863808,0.0582108865774989,-0.047355949848977,0.0763713613153019,-0.143286653152226,0.0519868838295585,-0.0685352202391626,0.0345738376601167,0.135977885646637,0.00705475603824336,0.117688350778656,0.00839123887254176,0.115460984422466,0.00621279483857079,0.122896606800111,0.00407796704885166,missense,"S73D,T77F",-0.0320812566665772,-0.0993785158534261
ERBIN_PDZ1 abundance,2,EIRVRVEKDPELGFSISGGVGGRGNPFRPDDDGIFVTRVQPEGPASKLLQPGDKIIQANGYSFINIEHGQAVALLKKFQNTVELIIVREV*,2,2,FALSE,FALSE,522.333333333333,401,642,524,1806,1239,1805,0.075241789662691,0.0525588353846302,0.0288285939367027,0.0723247326132273,0.0532523675646957,0.0484656109982383,0.0566143067400123,0.0319617504241919,0.143535437409326,0.00636976660369376,0.126059063232792,0.00794661895896706,0.138948766792556,0.00579197820060206,0.13765793159771,0.00376987265153471,missense,"S73A,T77K",0.122821785828299,0.121802922957193
ERBIN_PDZ1 abundance,2,EIRVRVEKDPELGFSISGGVGGRGNPFRPDDDGIFVTRVQPEGPASKLLQPGDKIIQANGYSFINIEHGQAVALLKNFQNTVELIIVREV*,2,2,FALSE,FALSE,437,370,510,431,1332,579,1202,0.0175465091479711,0.0557571251881897,-0.131345384991448,0.0829682198604942,-0.00725620028662658,0.0546275249215088,-0.0197848221885544,0.0353104846692578,0.136543169252622,0.00675737716299481,0.108460082473465,0.00911606313791708,0.13171757133817,0.00652836984784378,0.128646692134089,0.00416485419917161,missense,"S73A,T77N",0.0282592429194266,-0.0132201144299981
ERBIN_PDZ1 abundance,2,EIRVRVEKDPELGFSISGGVGGRGNPFRPDDDGIFVTRVQPEGPASKLLQPGDKIIQANGYSFINIEHGQAVALLKTFQNTVELIIVREV*,1,1,FALSE,FALSE,323.666666666667,263,383,325,901,1093,1018,0.00713564530203221,0.065172749218617,0.132068882989604,0.0919549272486216,0.0263246200458058,0.0612421278836091,0.0392017348376155,0.0401505821765203,0.135281444704196,0.00789848554302354,0.137402502865045,0.0101034700280481,0.135730713343763,0.00731886098935679,0.13560412735556,0.00473574130582955,missense,S73A,0.101269484110124,0.0910290335168726
ERBIN_PDZ1 abundance,2,EIRVRVEKDPELGFSISGGVGGRGNPFRPDDDGIFVTRVQPEGPASKLLQPGDKIIQANGYSFINIEHGQAVALLKRFQNTVELIIVREV*,2,2,FALSE,FALSE,1425,1176,1729,1370,3947,3386,4690,-0.00346589594474978,0.0316619564663743,0.0275691130869739,0.0441764206507369,0.0510489862985906,0.0299982376631986,0.0257125312457526,0.0195322189869111,0.133996611376227,0.00383720969902035,0.12592067883734,0.0048538469372543,0.138685447379099,0.00358499841481503,0.134013082464807,0.00230381556721028,missense,"S73A,T77R",0.084573306923932,0.0671890596002782
ERBIN_PDZ1 abundance,2,EIRVRVEKDPELGFSISGGVGGRGNPFRPDDDGIFVTRVQPEGPASKLLQPGDKIIQANGYSFINIEHGQAVALLKSFQNTVELIIVREV*,2,2,FALSE,FALSE,1444.66666666667,1033,1815,1486,5750,4651,6498,0.12937069783475,0.0323081148965005,0.0863665117469585,0.0429430511059993,0.114540855659498,0.0285672946608712,0.114148032993929,0.019154249583565,0.150095485953888,0.00391551962272381,0.132380993394298,0.00471833149940211,0.146273168150167,0.00341399075587753,0.144444006148287,0.00225923426306141,missense,"S73A,T77S",0.194033794837985,0.223484428753814
ERBIN_PDZ1 abundance,2,EIRVRVEKDPELGFSISGGVGGRGNPFRPDDDGIFVTRVQPEGPASKLLQPGDKIIQANGYSFINIEHGQAVALLKMFQNTVELIIVREV*,2,2,FALSE,FALSE,555,571,640,454,2141,859,1223,0.0306700832257838,0.0460599683769509,-0.0788587757825338,0.0738019937768477,-0.0109767505962991,0.0530580412015728,-0.0038811914097346,0.031463091468357,0.13813365548144,0.00558214896101921,0.114227004365343,0.00810893178261688,0.131272939653063,0.00634080560786341,0.130522517517163,0.0037110560743731,missense,"S73A,T77M",0.0479438622209783,0.0148869669380163
ERBIN_PDZ1 abundance,2,EIRVRVEKDPELGFSISGGVGGRGNPFRPDDDGIFVTRVQPEGPASKLLQPGDKIIQANGYSFINIEHGQAVALLKIFQNTVELIIVREV*,2,2,FALSE,FALSE,209.333333333333,207,238,183,388,356,390,-0.14912430247464,0.0751179252539041,-0.0474398581479316,0.116994411540095,-0.0872051265372733,0.0823368936650007,-0.107487786606585,0.0501390254738289,0.116343821951356,0.00910377195612302,0.117679131425121,0.0128546622330364,0.122163117603498,0.00983983247895726,0.118302170866324,0.00591387325161397,missense,"S73A,T77I",-0.080294551506288,-0.168220842967824
ERBIN_PDZ1 abundance,2,EIRVRVEKDPELGFSISGGVGGRGNPFRPDDDGIFVTRVQPEGPASKLLQPGDKIIQANGYSFINIEHGQAVALLKQFQNTVELIIVREV*,2,2,FALSE,FALSE,374.666666666667,361,420,343,1673,769,1737,0.0777683629363785,0.0551591289165126,-0.0440619995845253,0.0896832441630401,0.154204667839531,0.0579379402084243,0.0879205356083247,0.0364927868561417,0.143841640580358,0.00668490415912045,0.118050270784104,0.00985387076615816,0.151013270065067,0.00692398754009676,0.141350485806005,0.00430430615724741,missense,"S73A,T77Q",0.161570874361006,0.177131591886001
ERBIN_PDZ1 abundance,2,EIRVRVEKDPELGFSISGGVGGRGNPFRPDDDGIFVTRVQPEGPASKLLQPGDKIIQANGYSFINIEHGQAVALLKHFQNTVELIIVREV*,2,2,FALSE,FALSE,266,189,368,241,750,451,613,0.0288741997153669,0.0750108007299858,-0.109753062530554,0.0957618347969823,-0.0461239856845869,0.0715207527083037,-0.0328728964888451,0.0455360463529077,0.137916006845867,0.00909078920622194,0.110832520681477,0.010521750782166,0.12707260017008,0.00854722827268604,0.127102960244844,0.00537095414132607,missense,"S73A,T77H",0.0120595609993233,-0.0363511575499635
ERBIN_PDZ1 abundance,2,EIRVRVEKDPELGFSISGGVGGRGNPFRPDDDGIFVTRVQPEGPASKLLQPGDKIIQANGYSFINIEHGQAVALLKPFQNTVELIIVREV*,2,2,FALSE,FALSE,928.666666666667,791,1060,935,181,60,77,-0.686779771198654,0.059969735119822,-0.979470473532408,0.100582152790674,-0.915891568966657,0.0807734860055755,-0.8075842710067,0.043430020612851,0.0511837052191451,0.00726791629234444,0.0152730541270567,0.0110513791537186,0.0231293138233302,0.00965299437054315,0.0357261368585642,0.00512254944710574,missense,"S73A,T77P",-0.946834586384645,-1.40552753891435
ERBIN_PDZ1 abundance,2,EIRVRVEKDPELGFSISGGVGGRGNPFRPDDDGIFVTRVQPEGPASKLLQPGDKIIQANGYSFINIEHGQAVALLKLFQNTVELIIVREV*,2,2,FALSE,FALSE,1198.66666666667,943,1417,1236,2675,1983,3278,-0.0432754305576342,0.0348543894446213,-0.0698311821662868,0.0489477121072598,-0.0213642868577753,0.0321046606051613,-0.0386731990117908,0.021268169854897,0.129171971670456,0.00422411045168267,0.115218903595284,0.00537808855941037,0.130031556694193,0.00383673063297564,0.126418817431585,0.00250857011334036,missense,"S73A,T77L",0.0048802729118461,-0.0466022490924467
ERBIN_PDZ1 abundance,2,EIRVRVEKDPELGFSISGGVGGRGNPFRPDDDGIFVTRVQPEGPASKLLQPGDKIIQANGYSFINIEHGQAVALLKEFQNTVELIIVREV*,2,2,FALSE,FALSE,456,370,546,452,1272,990,2101,0.00966106361730233,0.0555273928535486,0.0108153277269827,0.0789143076995546,0.131776986075642,0.0522418758400545,0.0624375594948448,0.0342732449038003,0.135587507902272,0.00672953519613468,0.124079870809909,0.0086706429604463,0.148333005828406,0.0062432681604933,0.138344781379466,0.00404251228194286,missense,"S73A,T77E",0.130029480421426,0.132094575302679
ERBIN_PDZ1 abundance,2,EIRVRVEKDPELGFSISGGVGGRGNPFRPDDDGIFVTRVQPEGPASKLLQPGDKIIQANGYSFINIEHGQAVALLKDFQNTVELIIVREV*,2,2,FALSE,FALSE,667,569,800,632,2714,2586,1825,0.0950318296097883,0.0454443232354783,0.176508246246004,0.0655399868548177,0.00774751836494918,0.0458834840926245,0.0761632956979412,0.0289640631652114,0.145933853101346,0.00550753703643639,0.142285240399192,0.00720115074460288,0.133510620256114,0.00548339604429649,0.139963725174706,0.0034162969222489,missense,"S73A,T77D",0.147018424364422,0.15635258214789
ERBIN_PDZ1 abundance,2,EIRVRVEKDPELGFSISGGVGGRGNPFRPDDDGIFVTRVQPEGPASKLLQPGDKIIQANGYSFINIEHGQAVALLKAFQNTVELIIVREV*,2,2,FALSE,FALSE,394.333333333333,341,446,396,1399,971,1200,0.049850807806173,0.057494291276682,0.0631407216910832,0.0867668311372201,0.0195889968076767,0.0563581913881763,0.0395036644623422,0.0365103705400849,0.140458226373712,0.00696790965395603,0.129829079312818,0.00953343234619059,0.134925759436051,0.00673519654910656,0.135639739805437,0.00430638014407012,missense,"S73A,T77A",0.101643195610426,0.0915626450328608
ERBIN_PDZ1 abundance,2,EIRVRVEKDPELGFSISGGVGGRGNPFRPDDDGIFVTRVQPEGPASKLLQPGDKIIQANGYSFINIEHGQAVALLKGFQNTVELIIVREV*,2,2,FALSE,FALSE,1785.33333333333,1547,2049,1760,6181,4122,6744,0.0471280812913,0.0283689275055709,0.0391782388625522,0.0415314776821825,0.0797655063342898,0.0274445130251999,0.0594210882472399,0.017817492094941,0.140128250789236,0.0034381174104257,0.127196221734658,0.00456323606072744,0.142117271607003,0.00327981052738353,0.137988990088014,0.00210156437855209,missense,"S73A,T77G",0.126295862044026,0.126763452870333
ERBIN_PDZ1 abundance,2,EIRVRVEKDPELGFSISGGVGGRGNPFRPDDDGIFVTRVQPEGPASKLLQPGDKIIQANGYSFINIEHGQAVALLKVFQNTVELIIVREV*,2,2,FALSE,FALSE,1068.66666666667,1051,1093,1062,2306,1279,2603,-0.117125259096764,0.0345410815036242,-0.118116313082358,0.0562317621306954,-0.0460349834563887,0.0351648076796974,-0.0879996490297255,0.0225698018330765,0.12022188424796,0.00418613970053054,0.109913615585084,0.00617841740851712,0.127083236556477,0.00420243953009433,0.120600787053025,0.0026620969612688,missense,"S73A,T77V",-0.0561732313856248,-0.133778728698337
ERBIN_PDZ1 abundance,2,EIRVRVEKDPELGFSISGGVGGRGNPFRPDDDGIFVTRVQPEGPASKLLQPGDKIIQANGYSFINIEHGQAVALLK*FQNTVELIIVREV*,2,2,FALSE,TRUE,622.333333333333,493,699,675,11,5,45,-1.29924853820733,0.191657790819109,-1.53328584583092,0.273409162800381,-0.95050208433403,0.105130505811131,-1.08240978416216,0.0873440545233406,-0.0230432647916523,0.0232275960143191,-0.0455769425236028,0.0300406010248763,0.0189931160866151,0.012563827945932,0.00331060353393869,0.0103021880232338,stop,"S73A,T77*",-1.28699814249685,-1.89123694500508
ERBIN_PDZ1 abundance,2,EIRVRVEKDPELGFSISGGVGGRGNPFRPDDDGIFVTRVQPEGPASKLLQPGDKIIQANGYSFINIEHGQAVALLKYFQNTVELIIVREV*,2,2,FALSE,FALSE,149.333333333333,103,165,180,194,152,488,-0.147228411657132,0.104955341598444,-0.186741756433708,0.142988572049308,-0.0104340362818176,0.0808103029030565,-0.0822913267495048,0.0584383455307693,0.116573590779474,0.0127198600368634,0.102373452911829,0.0157107486817703,0.13133779779503,0.00965739424631552,0.121274080842155,0.00689277394678089,missense,"S73A,T77Y",-0.0491077912669848,-0.123690197278286
ERBIN_PDZ1 abundance,2,EIRVRVEKDPELGFSISGGVGGRGNPFRPDDDGIFVTRVQPEGPASKLLQPGDKIIQANGYSFINIEHGQAVALLKWFQNTVELIIVREV*,2,2,FALSE,FALSE,414.666666666667,348,455,441,431,175,674,-0.279290610869465,0.0636775512686884,-0.453499724646013,0.096288353027128,-0.180197511027983,0.0566600898084354,-0.261156485154848,0.0387501308669881,0.10056856745662,0.00771727791356088,0.0730636462791846,0.0105796015283594,0.111049879728259,0.00677127551381828,0.100177023890157,0.0045705587666525,missense,"S73A,T77W",-0.270497019832955,-0.439805280124473
ERBIN_PDZ1 abundance,2,EIRVRVEKDPELGFSISGGVGGRGNPFRPDDDGIFVTRVQPEGPASKLLQPGDKIIQANGYSFINIEHGQAVALLKCFQNTVELIIVREV*,2,2,FALSE,FALSE,468.333333333333,334,617,454,622,790,1341,-0.150476708175543,0.0600087941899871,-0.145600941543873,0.076324059897786,0.0125373117587661,0.0522462076537794,-0.0762385822370309,0.0350133386754031,0.116179919752892,0.00727264998096004,0.106893765227939,0.00838604166921121,0.134083033939775,0.00624378584241553,0.1219879990632,0.00412980597619012,missense,"S73A,T77C",-0.0416160446894497,-0.112992955568017
ERBIN_PDZ1 abundance,2,EIRVRVEKDPELGFSISGGVGGRGNPFRPDDDGIFVTRVQPEGPASKLLQPGDKIIQANGYSFINIEHGQAVALLKFFQNTVELIIVREV*,2,2,FALSE,FALSE,480.333333333333,348,612,481,394,177,321,-0.289548007919004,0.063422967572566,-0.529205780846867,0.0864045138984535,-0.377844489237858,0.0595664038467523,-0.375320834059056,0.0387962807762037,0.0993254420203573,0.00768642413391494,0.0647455072446228,0.00949362304535098,0.0874296887180175,0.00711860029127021,0.0867113954122976,0.00457600212561481,missense,"S73A,T77F",-0.411803227028217,-0.641572202948815
ERBIN_PDZ1 abundance,2,EIRVRVEKDPELGFSISGGVGGRGNPFRPDDDGIFVTRVQPEGPASKLLQPGDKIIQANGYSFINIEHGQAVGLLKKFQNTVELIIVREV*,2,2,FALSE,FALSE,1189.66666666667,980,1331,1258,2751,1876,3997,-0.043165027010576,0.0370360607248216,-0.0611006133117928,0.0527996845783546,0.0320668230136083,0.0338512651347324,-0.0129576179148009,0.0225853144019451,0.129185351815238,0.00448851389135481,0.116178167480194,0.00580132078388212,0.136416946607472,0.00404546204380457,0.129451957500863,0.00266392666109302,missense,"S73G,T77K",0.0367095722116373,-0.00115414102384953
ERBIN_PDZ1 abundance,2,EIRVRVEKDPELGFSISGGVGGRGNPFRPDDDGIFVTRVQPEGPASKLLQPGDKIIQANGYSFINIEHGQAVGLLKNFQNTVELIIVREV*,2,2,FALSE,FALSE,575.333333333333,455,676,595,2086,1109,1923,0.0837652964976414,0.0496582090455313,-0.0232420412986472,0.0716078988566209,0.0359057632848623,0.0465281868626348,0.0433161390281659,0.0306790929178322,0.144568427367843,0.00601823079340849,0.120337846130206,0.00786785745491645,0.136875726717875,0.00556044251730811,0.136089419294502,0.00361858383317102,missense,"S73G,T77N",0.106362062105053,0.0983005738948542
ERBIN_PDZ1 abundance,2,EIRVRVEKDPELGFSISGGVGGRGNPFRPDDDGIFVTRVQPEGPASKLLQPGDKIIQANGYSFINIEHGQAVGLLKTFQNTVELIIVREV*,1,1,FALSE,FALSE,546.333333333333,409,659,571,1517,1422,1424,0.020350739800608,0.0527052452539762,0.0597378227359416,0.0714307817152102,-0.0313551786760501,0.0476509527311391,0.00524379505389992,0.0316800253359626,0.136883022573753,0.00638751046520414,0.129455188661925,0.00784839685847816,0.128837575509924,0.00569462086151579,0.131598805156555,0.00373664331674324,missense,S73G,0.0592382570146299,0.0310138967304873
ERBIN_PDZ1 abundance,2,EIRVRVEKDPELGFSISGGVGGRGNPFRPDDDGIFVTRVQPEGPASKLLQPGDKIIQANGYSFINIEHGQAVGLLKRFQNTVELIIVREV*,2,2,FALSE,FALSE,2075.66666666667,1757,2235,2235,5789,3766,5629,-0.00316274869032873,0.0264011729134723,-0.0220307575989406,0.0395052548110909,-0.0313655442306219,0.0248032262091598,-0.0188164491257742,0.016437866140116,0.134033350722582,0.00319963919085921,0.120470934904475,0.00434060653275371,0.12883633675393,0.0029641583495827,0.128760911257804,0.00193883817966077,missense,"S73G,T77R",0.0294578406074522,-0.011508672505277
ERBIN_PDZ1 abundance,2,EIRVRVEKDPELGFSISGGVGGRGNPFRPDDDGIFVTRVQPEGPASKLLQPGDKIIQANGYSFINIEHGQAVGLLKSFQNTVELIIVREV*,2,2,FALSE,FALSE,2441.66666666667,2019,2817,2489,8129,4661,8039,0.0402092905900319,0.0246185164164664,-0.0197422868971342,0.0355873017042158,0.0332431351628298,0.0232280042816834,0.0261749871294129,0.0152622745697184,0.139289741305067,0.00298359357764521,0.12072237869153,0.00391012474160854,0.136557524105311,0.00277590835382002,0.134067628907515,0.00180017773547989,missense,"S73G,T77S",0.08514570879494,0.0680063751763207
ERBIN_PDZ1 abundance,2,EIRVRVEKDPELGFSISGGVGGRGNPFRPDDDGIFVTRVQPEGPASKLLQPGDKIIQANGYSFINIEHGQAVGLLKMFQNTVELIIVREV*,2,2,FALSE,FALSE,715.666666666667,572,825,750,1604,1214,1689,-0.0549834853625869,0.0462712052071954,-0.0514449582056277,0.0650910288823252,-0.0587462773145054,0.0425181205963969,-0.0559755240624648,0.0282137977020826,0.127753036567632,0.0056077494009246,0.117239074436301,0.00715182186626374,0.125564148373924,0.00508121165817659,0.124378016751059,0.00332780348201793,missense,"S73G,T77M",-0.0165355714567123,-0.0771812951492
ERBIN_PDZ1 abundance,2,EIRVRVEKDPELGFSISGGVGGRGNPFRPDDDGIFVTRVQPEGPASKLLQPGDKIIQANGYSFINIEHGQAVGLLKIFQNTVELIIVREV*,2,2,FALSE,FALSE,1048.66666666667,966,1096,1084,1422,639,979,-0.212694802295731,0.0389251926157442,-0.326310912556713,0.0607564269627549,-0.299005060486937,0.0397668216404407,-0.267297472574898,0.025292177779979,0.108639517931352,0.00471746358441232,0.0870384096692187,0.00667556113844555,0.096851549770999,0.00475241226314128,0.0994526974618168,0.00298319985748738,missense,"S73G,T77I",-0.278097988516175,-0.450658476825013
ERBIN_PDZ1 abundance,2,EIRVRVEKDPELGFSISGGVGGRGNPFRPDDDGIFVTRVQPEGPASKLLQPGDKIIQANGYSFINIEHGQAVGLLKQFQNTVELIIVREV*,2,2,FALSE,FALSE,223,272,146,251,605,382,717,-0.103528619801162,0.0655692155480202,0.11562472114977,0.146245653587183,-0.0153544414991854,0.0703707523388801,-0.0452427022481133,0.0455824629876661,0.121869702702722,0.00794653451454356,0.135595714460592,0.0160686177670001,0.130749775088411,0.0084097952158609,0.125643947774695,0.0053764289604342,missense,"S73G,T77Q",-0.00325108853673232,-0.0582127778187967
ERBIN_PDZ1 abundance,2,EIRVRVEKDPELGFSISGGVGGRGNPFRPDDDGIFVTRVQPEGPASKLLQPGDKIIQANGYSFINIEHGQAVGLLKHFQNTVELIIVREV*,2,2,FALSE,FALSE,451.666666666667,298,629,428,1050,788,998,-0.0184336866185101,0.0622821210055637,-0.106912460939715,0.0744235413082315,-0.0506640970069959,0.0543327687078975,-0.0530401625090246,0.0358728525607718,0.132182618876829,0.00754816143632565,0.111144629384005,0.00817722379308593,0.126530025233624,0.00649314442659012,0.124724241194208,0.00423118521378072,missense,"S73G,T77H",-0.0129023460948135,-0.071993520912328
ERBIN_PDZ1 abundance,2,EIRVRVEKDPELGFSISGGVGGRGNPFRPDDDGIFVTRVQPEGPASKLLQPGDKIIQANGYSFINIEHGQAVGLLKPFQNTVELIIVREV*,2,2,FALSE,FALSE,1029.33333333333,898,1230,960,28,21,19,-1.18291774404912,0.122627321612297,-1.32409437016942,0.137861645453991,-1.26082209598561,0.149806791585011,-1.24950951958893,0.0781643263910121,-0.00894477873907065,0.0148615815436208,-0.0225922056779681,0.01514743194887,-0.0180922874743108,0.0179029553799303,-0.0163987275979153,0.00921944363109956,missense,"S73G,T77P",-1.49382479252488,-2.18655855587075
ERBIN_PDZ1 abundance,2,EIRVRVEKDPELGFSISGGVGGRGNPFRPDDDGIFVTRVQPEGPASKLLQPGDKIIQANGYSFINIEHGQAVGLLKLFQNTVELIIVREV*,2,2,FALSE,FALSE,3190,2719,3693,3158,4852,2754,4457,-0.165065833498937,0.0229369353868778,-0.254103251398556,0.0327991102588142,-0.190409832159194,0.0226223949348244,-0.192716027335552,0.0144573937044737,0.11441181886972,0.00277979761060575,0.0949721655008598,0.00360377455957957,0.109829436198275,0.00270353381726016,0.108249542033475,0.00170524243558677,missense,"S73G,T77L",-0.18578527219914,-0.318847899791359
ERBIN_PDZ1 abundance,2,EIRVRVEKDPELGFSISGGVGGRGNPFRPDDDGIFVTRVQPEGPASKLLQPGDKIIQANGYSFINIEHGQAVGLLKEFQNTVELIIVREV*,2,2,FALSE,FALSE,891.666666666667,723,1028,924,2825,2224,3562,0.0434660123132629,0.0415522979517881,0.0623087061836384,0.0591947266202879,0.082543550963511,0.0383623798841529,0.0641456412644607,0.0254488261161395,0.139684433408085,0.00503585054469135,0.129737662311099,0.00650397063128058,0.142449267296345,0.00458457168775413,0.13854624877923,0.00300167645124594,missense,"S73G,T77E",0.132143647924333,0.135113332085297
ERBIN_PDZ1 abundance,2,EIRVRVEKDPELGFSISGGVGGRGNPFRPDDDGIFVTRVQPEGPASKLLQPGDKIIQANGYSFINIEHGQAVGLLKDFQNTVELIIVREV*,2,2,FALSE,FALSE,733.333333333333,651,857,692,2901,1519,1871,0.0770251349955691,0.0427790364504196,-0.0230210787192759,0.0642923793655549,-0.0122261206971367,0.0435235052263402,0.022841702385258,0.0275631670859479,0.143751566504674,0.00518452274914308,0.120362124207138,0.00706407092461178,0.131123631220971,0.0052013621265172,0.133674469620867,0.00325106192270206,missense,"S73G,T77D",0.0810199564981913,0.0621153364047531
ERBIN_PDZ1 abundance,2,EIRVRVEKDPELGFSISGGVGGRGNPFRPDDDGIFVTRVQPEGPASKLLQPGDKIIQANGYSFINIEHGQAVGLLKAFQNTVELIIVREV*,2,2,FALSE,FALSE,657.666666666667,549,704,720,2063,1183,2440,0.0270871225195102,0.0468550163617173,-0.055621709745298,0.0710935862673003,0.0472907712021576,0.0429174168484353,0.0225771180752613,0.028912518550549,0.137699425474589,0.0056785032669059,0.116780157385759,0.00781134779320795,0.138236314489544,0.00512893034240968,0.133643262032389,0.00341021726044782,missense,"S73G,T77A",0.0806924689270899,0.0616477266599594
ERBIN_PDZ1 abundance,2,EIRVRVEKDPELGFSISGGVGGRGNPFRPDDDGIFVTRVQPEGPASKLLQPGDKIIQANGYSFINIEHGQAVGLLKGFQNTVELIIVREV*,2,2,FALSE,FALSE,2438.66666666667,1999,2833,2484,6502,4536,7828,-0.00456642991477654,0.0259374387975061,-0.0248909614477868,0.0363666321401329,0.0237618767669777,0.0242018044005873,0.00378743678576789,0.0159114697661641,0.133863234286015,0.00314343782978912,0.120156672420391,0.00399575301555567,0.135424447665915,0.00289228425302493,0.131427028419267,0.00187674998775353,missense,"S73G,T77G",0.0574356586977081,0.0284400203048674
ERBIN_PDZ1 abundance,2,EIRVRVEKDPELGFSISGGVGGRGNPFRPDDDGIFVTRVQPEGPASKLLQPGDKIIQANGYSFINIEHGQAVGLLKVFQNTVELIIVREV*,2,2,FALSE,FALSE,2409.66666666667,2057,2669,2503,3291,2343,3880,-0.194658226742111,0.0269955104541434,-0.206625056361206,0.038554191509194,-0.1633894115908,0.0255927268589263,-0.183546204052706,0.016732565865944,0.110825425890798,0.00327166878189149,0.100188792112381,0.00423610925508732,0.113058564722187,0.00305850917811089,0.109331118153512,0.00197359786653864,missense,"S73G,T77V",-0.174435380913577,-0.302641728211689
ERBIN_PDZ1 abundance,2,EIRVRVEKDPELGFSISGGVGGRGNPFRPDDDGIFVTRVQPEGPASKLLQPGDKIIQANGYSFINIEHGQAVGLLK*FQNTVELIIVREV*,2,2,FALSE,TRUE,598,526,658,610,114,43,63,-0.704071971530482,0.074042062032515,-0.941239566527358,0.114077263979594,-0.865101063213686,0.0907339540575958,-0.803317085080175,0.0512505392089931,0.0490880103778879,0.0089733847896724,0.0194736427700802,0.0125341431066907,0.029199133145931,0.0108433397027663,0.0362294493276849,0.00604497574682741,stop,"S73G,T77*",-0.941552903753755,-1.39798598166133
ERBIN_PDZ1 abundance,2,EIRVRVEKDPELGFSISGGVGGRGNPFRPDDDGIFVTRVQPEGPASKLLQPGDKIIQANGYSFINIEHGQAVGLLKYFQNTVELIIVREV*,2,2,FALSE,FALSE,1038.66666666667,835,1249,1032,1584,1467,963,-0.146480860751093,0.0406215430245379,-0.120801100674636,0.0547840944348394,-0.289717370053873,0.0403664111221074,-0.197577521211264,0.0253761775716557,0.116664188768585,0.00492304949785622,0.109618626814151,0.00601935614216313,0.0979614934901487,0.00482406738386698,0.107676131235743,0.00299310759136222,missense,"S73G,T77Y",-0.191802555768604,-0.327439799706234
ERBIN_PDZ1 abundance,2,EIRVRVEKDPELGFSISGGVGGRGNPFRPDDDGIFVTRVQPEGPASKLLQPGDKIIQANGYSFINIEHGQAVGLLKWFQNTVELIIVREV*,2,2,FALSE,FALSE,892.666666666667,697,1006,975,603,351,986,-0.348641199181884,0.0475607333352489,-0.464915894774169,0.0657741706609938,-0.274595467292096,0.041261155306399,-0.335460103215741,0.0281650250708056,0.0921637567688219,0.00576403127331557,0.0718093042207862,0.00722688149267206,0.099768666232715,0.00493099554805996,0.0914129488967607,0.00332205077428591,missense,"S73G,T77W",-0.362465857301472,-0.571124842796713
ERBIN_PDZ1 abundance,2,EIRVRVEKDPELGFSISGGVGGRGNPFRPDDDGIFVTRVQPEGPASKLLQPGDKIIQANGYSFINIEHGQAVGLLKCFQNTVELIIVREV*,2,2,FALSE,FALSE,937.666666666667,786,1050,977,1471,1182,2399,-0.150326159136112,0.0414657269907372,-0.128264373750516,0.0591804985108973,-0.0410091195759587,0.0380232868512008,-0.0977785807319899,0.0253282853008905,0.116198165253131,0.00502535874416882,0.108798605983409,0.0065024073297688,0.12768386230812,0.00454404770767048,0.119447366896234,0.00298745872171705,missense,"S73G,T77C",-0.0682770427990104,-0.151061400364347
ERBIN_PDZ1 abundance,2,EIRVRVEKDPELGFSISGGVGGRGNPFRPDDDGIFVTRVQPEGPASKLLQPGDKIIQANGYSFINIEHGQAVGLLKFFQNTVELIIVREV*,2,2,FALSE,FALSE,1332.33333333333,992,1644,1361,777,352,1064,-0.382380542675188,0.0419606522935412,-0.606202040252456,0.0568896768530835,-0.337025395743694,0.0369570127878958,-0.404721951631327,0.0249292119524485,0.0880747821589117,0.00508534026092149,0.0562856082217802,0.00625070523340646,0.0923078547994299,0.0044166205277933,0.0832435481389403,0.00294038821768392,missense,"S73G,T77F",-0.448194275996801,-0.693533897445328
ERBIN_PDZ1 abundance,2,EIRVRVEKDPELGFSISGGVGGRGNPFRPDDDGIFVTRVQPEGPASKLLQPGDKIIQANGYSFINIEHGQAVVLLKKFQNTVELIIVREV*,2,2,FALSE,FALSE,777,576,1027,728,1424,1110,1663,-0.0770011278043326,0.0467178139077202,-0.14224778531417,0.0598802447146308,-0.0547535651960496,0.0430642535792207,-0.0818591986306386,0.0279914565741622,0.125084650891063,0.00566187528032629,0.107262190438853,0.00657929135336818,0.126041305291479,0.00514647835483003,0.121325050140008,0.00330157845596855,missense,"S73V,T77K",-0.0485729273967355,-0.122926481095026
ERBIN_PDZ1 abundance,2,EIRVRVEKDPELGFSISGGVGGRGNPFRPDDDGIFVTRVQPEGPASKLLQPGDKIIQANGYSFINIEHGQAVVLLKNFQNTVELIIVREV*,2,2,FALSE,FALSE,766.666666666667,573,896,831,2035,1621,2551,0.0176298426402627,0.0463264945239285,0.0106649055640954,0.0625113958831715,0.0226855091164262,0.0401072732736011,0.0186425092275568,0.0272821109980651,0.136553268694368,0.00561445008294485,0.124063343301708,0.00686838686750783,0.135295814232034,0.00479309860541593,0.133179176865195,0.00321791149617052,missense,"S73V,T77N",0.0758224314906871,0.0546939453145686
ERBIN_PDZ1 abundance,2,EIRVRVEKDPELGFSISGGVGGRGNPFRPDDDGIFVTRVQPEGPASKLLQPGDKIIQANGYSFINIEHGQAVVLLKTFQNTVELIIVREV*,1,1,FALSE,FALSE,571.333333333333,489,598,627,1634,543,1237,-0.000470919870709139,0.0487920836755736,-0.187452070458366,0.0769476410885774,-0.102255512623056,0.0466347197396306,-0.0752085779440128,0.03087897634381,0.134359581720522,0.00591326240101937,0.102295407757825,0.00845455712629141,0.120364491602008,0.00557317393838169,0.122109487560034,0.00364215998438578,missense,S73V,-0.0403411633325443,-0.111172590465488
ERBIN_PDZ1 abundance,2,EIRVRVEKDPELGFSISGGVGGRGNPFRPDDDGIFVTRVQPEGPASKLLQPGDKIIQANGYSFINIEHGQAVVLLKRFQNTVELIIVREV*,2,2,FALSE,FALSE,2855,2396,3464,2705,5017,4084,4456,-0.123066138506003,0.0238459995728163,-0.116594386420764,0.0327336463363226,-0.141551883146303,0.0233963497490943,-0.129202983589501,0.0148761768889635,0.119501890835232,0.00288996988991577,0.110080835992629,0.00359658176634268,0.115668301525261,0.0027960268101302,0.115740874124371,0.00175463770503158,missense,"S73V,T77R",-0.107172400446052,-0.206598922603207
ERBIN_PDZ1 abundance,2,EIRVRVEKDPELGFSISGGVGGRGNPFRPDDDGIFVTRVQPEGPASKLLQPGDKIIQANGYSFINIEHGQAVVLLKSFQNTVELIIVREV*,2,2,FALSE,FALSE,1833.33333333333,1465,2227,1808,4420,4069,6219,-0.0295366948884793,0.028691940511159,-0.00811225418213515,0.0396530674410652,0.0507109546134202,0.0266521210420899,0.00931463037899198,0.0175182646312053,0.130837011220932,0.0034772643481479,0.122000218721173,0.00435684732072883,0.13864505023747,0.0031851141643753,0.132078958169368,0.00206627064722781,missense,"S73V,T77S",0.0642769079194575,0.0382084362233515
ERBIN_PDZ1 abundance,2,EIRVRVEKDPELGFSISGGVGGRGNPFRPDDDGIFVTRVQPEGPASKLLQPGDKIIQANGYSFINIEHGQAVVLLKMFQNTVELIIVREV*,2,2,FALSE,FALSE,761,651,889,743,1546,746,984,-0.0867421293427217,0.0443242576273551,-0.217637639481588,0.064959867886685,-0.200949586031874,0.044788271398428,-0.157416099338106,0.0283468708554786,0.123904109012011,0.00537179284704639,0.0989787938358634,0.0071374106625583,0.108569862174283,0.00535251049639657,0.112413151078429,0.00334349939463171,missense,"S73V,T77M",-0.142093007604609,-0.256461017053195
ERBIN_PDZ1 abundance,2,EIRVRVEKDPELGFSISGGVGGRGNPFRPDDDGIFVTRVQPEGPASKLLQPGDKIIQANGYSFINIEHGQAVVLLKIFQNTVELIIVREV*,2,2,FALSE,FALSE,568,449,707,548,156,49,111,-0.583946258899966,0.0703831444728128,-0.924581843916845,0.107780019732955,-0.690455730240443,0.0751750010686129,-0.687560372040892,0.0463788265338171,0.0636464142496474,0.00852994933858409,0.0213038959839817,0.0118422387095158,0.0500704672854032,0.0089839364128819,0.049882896367558,0.00547035964675362,missense,"S73V,T77I",-0.798275757832341,-1.19340481415698
ERBIN_PDZ1 abundance,2,EIRVRVEKDPELGFSISGGVGGRGNPFRPDDDGIFVTRVQPEGPASKLLQPGDKIIQANGYSFINIEHGQAVVLLKQFQNTVELIIVREV*,2,2,FALSE,FALSE,498,401,602,491,1242,772,1311,-0.0180980447837311,0.0533793641044483,-0.0893289557788446,0.0756962057298795,-0.0135538644713825,0.0505611051867377,-0.0297206389313951,0.0330292080829873,0.132223296341129,0.00646920899808133,0.113076602174333,0.00831705672237659,0.130964956588835,0.00604240435657723,0.12747476746437,0.00389577875433433,missense,"S73V,T77Q",0.0159612480305313,-0.0307800548947018
ERBIN_PDZ1 abundance,2,EIRVRVEKDPELGFSISGGVGGRGNPFRPDDDGIFVTRVQPEGPASKLLQPGDKIIQANGYSFINIEHGQAVVLLKHFQNTVELIIVREV*,2,2,FALSE,FALSE,748.666666666667,652,809,785,1314,454,1784,-0.13897277549897,0.0474856289839249,-0.330108102814222,0.0710234662268494,-0.0584436578210659,0.0438202799537016,-0.135491989274805,0.029329443543823,0.11757411666837,0.00575492914642568,0.0866211965942324,0.00780364341293972,0.125600313511904,0.00523682877422808,0.114999089014866,0.00345939335715795,missense,"S73V,T77H",-0.11495657780921,-0.217713717518855
ERBIN_PDZ1 abundance,2,EIRVRVEKDPELGFSISGGVGGRGNPFRPDDDGIFVTRVQPEGPASKLLQPGDKIIQANGYSFINIEHGQAVVLLKPFQNTVELIIVREV*,2,2,FALSE,FALSE,1128,1049,1234,1101,18,8,36,-1.34043948725517,0.149556214559623,-1.54824613834166,0.215383804163433,-1.13375526384616,0.111657054135027,-1.25784114433238,0.0826263654054984,-0.028035322353416,0.0181251767453608,-0.0472206920378021,0.0236651137139021,-0.00290691568980991,0.013343795944655,-0.017381438614875,0.00974573892555442,missense,"S73V,T77P",-1.50413720882271,-2.20128334782855
ERBIN_PDZ1 abundance,2,EIRVRVEKDPELGFSISGGVGGRGNPFRPDDDGIFVTRVQPEGPASKLLQPGDKIIQANGYSFINIEHGQAVVLLKLFQNTVELIIVREV*,2,2,FALSE,FALSE,2427.66666666667,2177,2634,2472,2103,1249,1777,-0.322314865253966,0.0269704096105234,-0.390609697826805,0.0404352639782655,-0.361360272548165,0.0271275473375488,-0.35066198528457,0.0172896464092919,0.0953543259932835,0.00326862673359942,0.079973634901252,0.00444279050513567,0.0893996674669529,0.00324193091923662,0.0896198944268855,0.00203930524104713,missense,"S73V,T77L",-0.381281891536278,-0.597991697428712
ERBIN_PDZ1 abundance,2,EIRVRVEKDPELGFSISGGVGGRGNPFRPDDDGIFVTRVQPEGPASKLLQPGDKIIQANGYSFINIEHGQAVVLLKEFQNTVELIIVREV*,2,2,FALSE,FALSE,568.666666666667,426,656,624,1349,1590,2201,-0.0161299194274807,0.0524796258825064,0.069241862594675,0.071552047472824,0.0588204650099875,0.0450065606023678,0.0348888707267575,0.0308298427676774,0.132461819494741,0.00636016696097659,0.130499437020672,0.00786172083125634,0.139614193233237,0.00537859757720718,0.135095427167194,0.00363636470338658,missense,"S73V,T77E",0.0959312635929176,0.0834067475006175
ERBIN_PDZ1 abundance,2,EIRVRVEKDPELGFSISGGVGGRGNPFRPDDDGIFVTRVQPEGPASKLLQPGDKIIQANGYSFINIEHGQAVVLLKDFQNTVELIIVREV*,2,2,FALSE,FALSE,803.333333333333,659,939,812,2313,2279,1966,0.00690210849401518,0.04299220182547,0.0874636995918712,0.0606385087066552,-0.0421995874026199,0.0410050699721327,0.00172129166505507,0.0266526951991522,0.135253141661529,0.00521035691531368,0.13250154598281,0.00666260496957118,0.127541593108196,0.00490039156632912,0.13118332762437,0.0031436722140513,missense,"S73V,T77D",0.0548783005265692,0.0247884447726095
ERBIN_PDZ1 abundance,2,EIRVRVEKDPELGFSISGGVGGRGNPFRPDDDGIFVTRVQPEGPASKLLQPGDKIIQANGYSFINIEHGQAVVLLKAFQNTVELIIVREV*,2,2,FALSE,FALSE,581.333333333333,478,669,597,1177,785,1040,-0.07836852131007,0.0503307871982952,-0.122736354650126,0.0726210048460824,-0.125646552839142,0.0479530224645916,-0.10679426871134,0.0313226665912498,0.124918932274522,0.00609974260440083,0.109405992416811,0.00797917162051939,0.117569099318067,0.00573072029934774,0.118383970958995,0.00369449302958438,missense,"S73V,T77A",-0.0794361540788972,-0.166995162858488
ERBIN_PDZ1 abundance,2,EIRVRVEKDPELGFSISGGVGGRGNPFRPDDDGIFVTRVQPEGPASKLLQPGDKIIQANGYSFINIEHGQAVVLLKGFQNTVELIIVREV*,2,2,FALSE,FALSE,3296.33333333333,2951,3669,3269,7809,4661,8394,-0.0600306692820383,0.0228176472805044,-0.10504251347278,0.0332040592744522,-0.0233712033384974,0.0221795820085762,-0.0530983896437055,0.0143436307090568,0.12714135285475,0.00276534071880755,0.111350088283833,0.00364826799092474,0.129791716191467,0.00265061458725463,0.124717373332476,0.0016918241465542,missense,"S73V,T77G",-0.0129744163657569,-0.0720964279047666
ERBIN_PDZ1 abundance,2,EIRVRVEKDPELGFSISGGVGGRGNPFRPDDDGIFVTRVQPEGPASKLLQPGDKIIQANGYSFINIEHGQAVVLLKVFQNTVELIIVREV*,2,2,FALSE,FALSE,2306,1864,2663,2391,411,229,314,-0.702639073670644,0.0398093317468434,-0.859259223717923,0.0551115249190253,-0.798725564243868,0.0431362604257003,-0.771549602714185,0.0258400118368841,0.0492616676681856,0.00482461511981223,0.0284811637507099,0.00605533229028511,0.0371314677470825,0.00515508367469526,0.0399764081578562,0.00304781661349405,missense,"S73V,T77V",-0.902232901595752,-1.34184212217819
ERBIN_PDZ1 abundance,2,EIRVRVEKDPELGFSISGGVGGRGNPFRPDDDGIFVTRVQPEGPASKLLQPGDKIIQANGYSFINIEHGQAVVLLK*FQNTVELIIVREV*,2,2,FALSE,TRUE,1038,935,1265,914,26,48,51,-1.23620689267995,0.12625749294571,-1.04115074252861,0.105091190666856,-1.02754435200896,0.0957089758920177,-1.08211470734947,0.0617278150823263,-0.0154030542469633,0.0153015331513009,0.00849598662484267,0.011546805885058,0.00978602830401529,0.0114378894756669,0.00334540769802569,0.00728076525313577,stop,"S73V,T77*",-1.28663291302169,-1.89071544472006
ERBIN_PDZ1 abundance,2,EIRVRVEKDPELGFSISGGVGGRGNPFRPDDDGIFVTRVQPEGPASKLLQPGDKIIQANGYSFINIEHGQAVVLLKYFQNTVELIIVREV*,2,2,FALSE,FALSE,523.666666666667,340,703,528,436,87,340,-0.246984813036274,0.0620269598901822,-0.756614954586319,0.0953132074883497,-0.389171882840338,0.0578277222190057,-0.394387709514292,0.0386612256346194,0.104483806267328,0.00751723767746714,0.0397591161971092,0.0104724582352394,0.0860759862583996,0.00691081572241247,0.08446246688445,0.00456007243847469,missense,"S73V,T77Y",-0.435403132598602,-0.675269804918287
ERBIN_PDZ1 abundance,2,EIRVRVEKDPELGFSISGGVGGRGNPFRPDDDGIFVTRVQPEGPASKLLQPGDKIIQANGYSFINIEHGQAVVLLKWFQNTVELIIVREV*,2,2,FALSE,FALSE,1300.66666666667,1142,1510,1250,446,266,503,-0.556099853927772,0.0451267859591959,-0.664012508080091,0.0616777304837827,-0.510010247132996,0.0431360361646807,-0.558885565557017,0.0278276956391756,0.0670212055502302,0.00546905371915796,0.0499337318571267,0.00677678858530407,0.0716349597787184,0.00515505687394087,0.0650600261388335,0.00328226293469696,missense,"S73V,T77W",-0.639009322729407,-0.965993017055127
ERBIN_PDZ1 abundance,2,EIRVRVEKDPELGFSISGGVGGRGNPFRPDDDGIFVTRVQPEGPASKLLQPGDKIIQANGYSFINIEHGQAVVLLKCFQNTVELIIVREV*,2,2,FALSE,FALSE,1075.66666666667,834,1347,1046,1088,762,1211,-0.241605506233751,0.0421244157075405,-0.32360293653263,0.0553114857272784,-0.237065608822495,0.0394249766770834,-0.257175757401032,0.0255339777651122,0.10513574097195,0.00510518725177975,0.0873359462495263,0.00607730281533927,0.1042537458108,0.00471155940820001,0.100646548759514,0.00301172004611902,missense,"S73V,T77C",-0.265569899009617,-0.432769991111762
ERBIN_PDZ1 abundance,2,EIRVRVEKDPELGFSISGGVGGRGNPFRPDDDGIFVTRVQPEGPASKLLQPGDKIIQANGYSFINIEHGQAVVLLKFFQNTVELIIVREV*,2,2,FALSE,FALSE,1561.66666666667,1354,1802,1529,231,375,287,-0.770876257899216,0.051772060471327,-0.616595861852943,0.0552661280849172,-0.696097303840293,0.0502008878320473,-0.697801518294965,0.0301882939130878,0.0409917938392012,0.00627441493673411,0.0551435958450701,0.00607231918266345,0.0493962599323047,0.00599935587286119,0.0486749582330316,0.00356069433335233,missense,"S73V,T77F",-0.810951672409748,-1.21150437488423
ERBIN_PDZ1 abundance,2,EIRVRVEKDPELGFSISGGVGGRGNPFRPDDDGIFVTRVQPEGPASKLLQPGDKIIQANGYSFINIEHGQAV*LLKKFQNTVELIIVREV*,2,2,FALSE,TRUE,124.666666666667,93,143,138,42,0,9,-0.518178314302805,0.138770994243517,,,-0.988842328774454,0.227592688459884,-0.645736617817275,0.118483309350672,0.0716170333477084,0.0168180827871279,,,0.0144111897386163,0.0271989120331936,0.0548159874886495,0.0139750477259951,stop,"S73*,T77K",-0.746508668222212,-1.11948812938053
ERBIN_PDZ1 abundance,2,EIRVRVEKDPELGFSISGGVGGRGNPFRPDDDGIFVTRVQPEGPASKLLQPGDKIIQANGYSFINIEHGQAV*LLKNFQNTVELIIVREV*,2,2,FALSE,TRUE,124.333333333333,80,142,151,24,47,26,-0.62450700003919,0.166117073351473,-0.47672881740465,0.169246665169954,-0.73376538212038,0.149280386200334,-0.622298853106026,0.0928383171931058,0.0587307335189201,0.0201322380603393,0.0705113693160254,0.0185958345034452,0.044894662123814,0.0178400462687084,0.0575804602420305,0.0109502335872033,stop,"S73*,T77N",-0.717498721874947,-1.07806569138601
ERBIN_PDZ1 abundance,2,EIRVRVEKDPELGFSISGGVGGRGNPFRPDDDGIFVTRVQPEGPASKLLQPGDKIIQANGYSFINIEHGQAV*LLKTFQNTVELIIVREV*,1,1,FALSE,TRUE,456.666666666667,371,519,480,97,26,40,-0.660254196483779,0.0834168585512807,-1.01838254080951,0.140178287667095,-0.924439632105223,0.111887204920051,-0.803536792614595,0.0603590682585811,0.054398421046201,0.0101095451582319,0.0109976235739922,0.0154019710569541,0.0221077607192593,0.0133713005670513,0.0362035349326861,0.00711932224237356,stop,S73*,-0.941824845377205,-1.39837427900255
ERBIN_PDZ1 abundance,2,EIRVRVEKDPELGFSISGGVGGRGNPFRPDDDGIFVTRVQPEGPASKLLQPGDKIIQANGYSFINIEHGQAV*LLKRFQNTVELIIVREV*,2,2,FALSE,TRUE,1101,858,1340,1105,85,52,147,-0.86719658718251,0.0801135921175706,-1.07783318160001,0.0982818649467221,-0.798060682036802,0.0626472868683981,-0.8753479720265,0.0441024549158216,0.0293184374522951,0.00970921215886899,0.00446553458923304,0.0107986369681431,0.0372109258034234,0.00748678727854715,0.0277334418449657,0.00520186274049796,stop,"S73*,T77R",-1.03070868253226,-1.52528886164939
ERBIN_PDZ1 abundance,2,EIRVRVEKDPELGFSISGGVGGRGNPFRPDDDGIFVTRVQPEGPASKLLQPGDKIIQANGYSFINIEHGQAV*LLKSFQNTVELIIVREV*,2,2,FALSE,TRUE,730,596,834,760,110,40,68,-0.748752129042091,0.0726924999097197,-0.989537528481801,0.117585147352138,-0.862387136436385,0.0884185501713835,-0.830785207976083,0.0506706239793238,0.0436730849313387,0.00880982721316823,0.0141669449603679,0.0129195688318459,0.0295234663052248,0.0105666328056838,0.0329895978201812,0.00597657503236328,stop,"S73*,T77S",-0.975551400679016,-1.44653142238485
ERBIN_PDZ1 abundance,2,EIRVRVEKDPELGFSISGGVGGRGNPFRPDDDGIFVTRVQPEGPASKLLQPGDKIIQANGYSFINIEHGQAV*LLKMFQNTVELIIVREV*,2,2,FALSE,TRUE,379.666666666667,343,479,317,43,62,32,-0.851324012166129,0.109869923203436,-0.746070481385437,0.111583060233667,-0.874062268441754,0.126673944952877,-0.820116629633857,0.0665962010669206,0.0312420835436531,0.0133154732681976,0.0409176812912734,0.0122600945750369,0.0281282066835786,0.0151384190282466,0.0342479513580609,0.00785498897170111,stop,"S73*,T77M",-0.962346434713937,-1.42767644494502
ERBIN_PDZ1 abundance,2,EIRVRVEKDPELGFSISGGVGGRGNPFRPDDDGIFVTRVQPEGPASKLLQPGDKIIQANGYSFINIEHGQAV*LLKIFQNTVELIIVREV*,2,2,FALSE,TRUE,197.333333333333,125,253,214,6,4,4,-1.10087748468328,0.266580975967118,-1.34923016245849,0.313334201526524,-1.31717207266253,0.323362578653299,-1.23683453915472,0.171952660155512,0.000997932138037338,0.0323077668192017,-0.0253539796429154,0.0344273309610287,-0.024826502308186,0.0386440811923006,-0.0149037199258232,0.0202817312029398,stop,"S73*,T77I",-1.47813641494796,-2.16415758898734
ERBIN_PDZ1 abundance,2,EIRVRVEKDPELGFSISGGVGGRGNPFRPDDDGIFVTRVQPEGPASKLLQPGDKIIQANGYSFINIEHGQAV*LLKQFQNTVELIIVREV*,2,2,FALSE,TRUE,162,119,223,144,12,29,5,-0.907910543898754,0.199433876408871,-0.744724967288121,0.160407740210249,-1.15445750964956,0.294745032516464,-0.861509041244764,0.115074005844113,0.0243841880554525,0.024170003697721,0.0410655185171982,0.0176246650829194,-0.00538097830713988,0.0352240850349159,0.0293657368847599,0.0135729220639278,stop,"S73*,T77Q",-1.01357963270914,-1.50083080179262
ERBIN_PDZ1 abundance,2,EIRVRVEKDPELGFSISGGVGGRGNPFRPDDDGIFVTRVQPEGPASKLLQPGDKIIQANGYSFINIEHGQAV*LLKHFQNTVELIIVREV*,2,2,FALSE,TRUE,116,92,126,130,4,1,32,-1.12659643461411,0.324453532877943,-1.5469395375902,0.606039830712933,-0.639867246851904,0.143018627121004,-0.755938684908815,0.127920054220892,-0.00211902635528863,0.0393215196465473,-0.0470771303829129,0.0665881149452296,0.0561161435278546,0.0170917224296419,0.0418177081905126,0.0150881071152213,stop,"S73*,T77H",-0.882910585942161,-1.31425236339372
ERBIN_PDZ1 abundance,2,EIRVRVEKDPELGFSISGGVGGRGNPFRPDDDGIFVTRVQPEGPASKLLQPGDKIIQANGYSFINIEHGQAV*LLKPFQNTVELIIVREV*,2,2,FALSE,TRUE,121.333333333333,87,161,116,35,10,1,-0.548326097557933,0.146934913407944,-0.955931978980775,0.230714229005584,-1.09537294443894,0.663844721111551,-0.680408722833167,0.121829954532465,0.0679633309483195,0.0178074932120025,0.0178593263511083,0.0253495312056493,0.00168003890987972,0.0793340695406196,0.0507264298537956,0.0143697828696524,stop,"S73*,T77P",-0.789423848856952,-1.18076543708689
ERBIN_PDZ1 abundance,2,EIRVRVEKDPELGFSISGGVGGRGNPFRPDDDGIFVTRVQPEGPASKLLQPGDKIIQANGYSFINIEHGQAV*LLKLFQNTVELIIVREV*,2,2,FALSE,TRUE,1063.66666666667,810,1361,1020,98,146,97,-0.859848432171671,0.0721428949241246,-0.795837064766145,0.0716617179710466,-0.860838072596689,0.0741572338077475,-0.83824717281394,0.0419330142916672,0.0302089829151898,0.00874321889780417,0.0354496199417619,0.00787377078469448,0.02970859022724,0.00886230613386956,0.032109462758878,0.0049459782920687,stop,"S73*,T77L",-0.984787400880328,-1.45971923187186
ERBIN_PDZ1 abundance,2,EIRVRVEKDPELGFSISGGVGGRGNPFRPDDDGIFVTRVQPEGPASKLLQPGDKIIQANGYSFINIEHGQAV*LLKEFQNTVELIIVREV*,2,2,FALSE,TRUE,110.666666666667,84,122,126,15,4,3,-0.759364879859737,0.191207343778825,-1.13999373537528,0.332469654263575,-1.25358659850679,0.375356631638951,-0.91917694418635,0.15162564392718,0.0423868930810654,0.0231730049547391,-0.00236430379775554,0.0365298226815561,-0.0172275951119399,0.0448577327949759,0.0225638362602467,0.0178841696942782,stop,"S73*,T77E",-1.08495771807287,-1.60274944306668
ERBIN_PDZ1 abundance,2,EIRVRVEKDPELGFSISGGVGGRGNPFRPDDDGIFVTRVQPEGPASKLLQPGDKIIQANGYSFINIEHGQAV*LLKDFQNTVELIIVREV*,2,2,FALSE,TRUE,307.666666666667,273,354,296,75,19,40,-0.647384992157706,0.0947003046350502,-0.998602786745602,0.164712023460585,-0.797425648464454,0.117374518692575,-0.755266523779066,0.0672747140439995,0.0559580794239493,0.0114770206266855,0.0131709073590636,0.0180975945725422,0.0372868167399438,0.014027072795972,0.0418969892632585,0.00793501924169737,stop,"S73*,T77D",-0.882078622717384,-1.31306442789465
ERBIN_PDZ1 abundance,2,EIRVRVEKDPELGFSISGGVGGRGNPFRPDDDGIFVTRVQPEGPASKLLQPGDKIIQANGYSFINIEHGQAV*LLKAFQNTVELIIVREV*,2,2,FALSE,TRUE,212,164,275,197,26,4,4,-0.790299196851944,0.14380172472702,-1.37315013059327,0.311861543584444,-1.29542474486182,0.323967709744064,-0.948813397576576,0.121118071528528,0.0386378682436037,0.017427772457599,-0.0279821659549788,0.0342655239124608,-0.0222275451105223,0.0387163985739249,0.0190682312435788,0.0142858166214959,stop,"S73*,T77A",-1.12164005247488,-1.6551270553543
ERBIN_PDZ1 abundance,2,EIRVRVEKDPELGFSISGGVGGRGNPFRPDDDGIFVTRVQPEGPASKLLQPGDKIIQANGYSFINIEHGQAV*LLKGFQNTVELIIVREV*,2,2,FALSE,TRUE,781,706,867,770,52,29,83,-0.979871375936445,0.0949161532504417,-1.06314398964077,0.133559756526166,-0.836035903060649,0.0816655181113323,-0.926563153959118,0.0561655639767551,0.015663033917746,0.01150317998299,0.00607949715912445,0.0146747655334123,0.0326726222970224,0.00975959842245469,0.021692636471396,0.00662470048679587,stop,"S73*,T77G",-1.09409995291726,-1.61580336779443
ERBIN_PDZ1 abundance,2,EIRVRVEKDPELGFSISGGVGGRGNPFRPDDDGIFVTRVQPEGPASKLLQPGDKIIQANGYSFINIEHGQAV*LLKVFQNTVELIIVREV*,2,2,FALSE,TRUE,799.333333333333,674,916,808,83,12,116,-0.855968426708954,0.0788639299502347,-1.34541148455964,0.183463191795892,-0.778671092549234,0.0704946372824643,-0.853382325259575,0.0505255576719754,0.030679212687933,0.00955776176463664,-0.02493440563147,0.0201578633687366,0.0395281168450199,0.00842460032979309,0.0303242790150483,0.00595946453317366,stop,"S73*,T77V",-1.00352084094233,-1.48646815274553
ERBIN_PDZ1 abundance,2,EIRVRVEKDPELGFSISGGVGGRGNPFRPDDDGIFVTRVQPEGPASKLLQPGDKIIQANGYSFINIEHGQAV*LLK*FQNTVELIIVREV*,2,2,FALSE,TRUE,411,290,479,464,23,53,34,-0.970341511713373,0.142219102085731,-0.791064419113771,0.115720152899139,-0.958232153756395,0.119766456965653,-0.896917565524899,0.0718268580394065,0.0168179874174122,0.0172359695614168,0.0359740103550443,0.0127146541402447,0.018069318931038,0.0143129260855418,0.025189318961984,0.00847194237407825,stop,"S73*,T77*",-1.05740631167181,-1.56340961080197
ERBIN_PDZ1 abundance,2,EIRVRVEKDPELGFSISGGVGGRGNPFRPDDDGIFVTRVQPEGPASKLLQPGDKIIQANGYSFINIEHGQAV*LLKYFQNTVELIIVREV*,2,2,FALSE,TRUE,462,360,566,460,63,74,23,-0.764616473672262,0.0956285714286392,-0.743191067545497,0.103045625108191,-1.05865233526702,0.14127761872307,-0.814744578736914,0.06279140379861,0.0417504363057509,0.0115895201289642,0.0412340544569171,0.011322051095611,0.00606840755841129,0.0168836597955349,0.0348815821038824,0.00740621501608005,stop,"S73*,T77Y",-0.955697212391968,-1.41818221851501
ERBIN_PDZ1 abundance,2,EIRVRVEKDPELGFSISGGVGGRGNPFRPDDDGIFVTRVQPEGPASKLLQPGDKIIQANGYSFINIEHGQAV*LLKWFQNTVELIIVREV*,2,2,FALSE,TRUE,379.333333333333,273,473,392,167,27,62,-0.439297496305783,0.0786024768108451,-0.980931552303563,0.140379723014817,-0.756083340064731,0.0971763708261756,-0.630921134820782,0.0560335270688949,0.0811768418265776,0.00952607545607354,0.0151125193301222,0.0154241035957881,0.0422275106480938,0.0116132533944386,0.0565634663790886,0.00660912679883044,stop,"S73*,T77W",-0.728170897016974,-1.09330417227789
ERBIN_PDZ1 abundance,2,EIRVRVEKDPELGFSISGGVGGRGNPFRPDDDGIFVTRVQPEGPASKLLQPGDKIIQANGYSFINIEHGQAV*LLKCFQNTVELIIVREV*,2,2,FALSE,TRUE,306,224,377,317,22,18,102,-0.914769650355244,0.147922948906656,-1.03217142329833,0.166229272531418,-0.569488041694785,0.086676092710336,-0.720764691480841,0.0681997234116967,0.023552911888125,0.0179272362671311,0.00948258174736522,0.0182643010337501,0.0645269489143904,0.0103583969984383,0.045966463315295,0.008044123639029,stop,"S73*,T77C",-0.83937419607155,-1.25208804952932
ERBIN_PDZ1 abundance,2,EIRVRVEKDPELGFSISGGVGGRGNPFRPDDDGIFVTRVQPEGPASKLLQPGDKIIQANGYSFINIEHGQAV*LLKFFQNTVELIIVREV*,2,2,FALSE,TRUE,266,243,328,227,67,77,22,-0.646445327783659,0.0998765482376071,-0.575278082582283,0.119039635938904,-0.884766611569096,0.151371532023982,-0.671525815142543,0.0682853173105173,0.0560719602339917,0.0121043454787463,0.0596833519731777,0.0130793795378322,0.0268489630968718,0.0180899527647863,0.0517741644216634,0.00805421939705286,stop,"S73*,T77F",-0.778429085547077,-1.16506634216214
ERBIN_PDZ1 abundance,2,EIRVRVEKDPELGFSISGGVGGRGNPFRPDDDGIFVTRVQPEGPASKLLQPGDKIIQANGYSFINIEHGQAVYLLKKFQNTVELIIVREV*,2,2,FALSE,FALSE,30.3333333333333,26,41,24,250,239,70,0.276810146030576,0.190778415076013,0.346187966967577,0.270717989839385,0.00968123382877404,0.216119063191805,0.20048581805964,0.126460902247667,0.167964125285639,0.0231210217685338,0.160928656515903,0.0297449106669447,0.13374171272729,0.0258277338706609,0.15462750518678,0.0149160008618001,missense,"S73Y,T77K",0.300897847078252,0.376072424773436
ERBIN_PDZ1 abundance,2,EIRVRVEKDPELGFSISGGVGGRGNPFRPDDDGIFVTRVQPEGPASKLLQPGDKIIQANGYSFINIEHGQAVYLLKNFQNTVELIIVREV*,2,2,FALSE,FALSE,198.666666666667,119,285,192,384,401,1205,-0.00700964299785328,0.095458817577252,-0.0615794450105621,0.109119355813742,0.211015954661082,0.0770517363030042,0.0817365420128618,0.0525471635783874,0.13356713379238,0.0115689471386097,0.116125556251392,0.0119893971310883,0.157802614675425,0.00920821934962835,0.140621086820549,0.00619791194977683,missense,"S73Y,T77N",0.153916675053761,0.166202388763502
ERBIN_PDZ1 abundance,2,EIRVRVEKDPELGFSISGGVGGRGNPFRPDDDGIFVTRVQPEGPASKLLQPGDKIIQANGYSFINIEHGQAVYLLKTFQNTVELIIVREV*,1,1,FALSE,FALSE,39.3333333333333,33,45,40,152,343,359,0.085492817663754,0.173534621791322,0.423120671317945,0.25795347603166,0.304997826609994,0.161062498453304,0.241462609750557,0.107344447265012,0.144777790961053,0.0210311935259174,0.16938157248069,0.0283424204846593,0.169034103196216,0.0192480907753324,0.159460697496119,0.0126612244532195,missense,S73Y,0.351616614122877,0.44849224099494
ERBIN_PDZ1 abundance,2,EIRVRVEKDPELGFSISGGVGGRGNPFRPDDDGIFVTRVQPEGPASKLLQPGDKIIQANGYSFINIEHGQAVYLLKRFQNTVELIIVREV*,2,2,FALSE,FALSE,954,829,1068,965,2624,1108,2704,-0.0125702235411207,0.0378741534256928,-0.149878342382323,0.0577446452691015,-0.00640249099769805,0.0367831521308926,-0.0336632177245939,0.0239998777927234,0.132893229966649,0.00459008491852352,0.106423789420635,0.00634464416658412,0.131819595546455,0.00439584296789952,0.127009742246047,0.00283077371327202,missense,"S73Y,T77R",0.0110813458440541,-0.0377479218227889
ERBIN_PDZ1 abundance,2,EIRVRVEKDPELGFSISGGVGGRGNPFRPDDDGIFVTRVQPEGPASKLLQPGDKIIQANGYSFINIEHGQAVYLLKSFQNTVELIIVREV*,2,2,FALSE,FALSE,581.666666666667,414,672,659,1787,932,1529,0.0574875706482222,0.0509993605566733,-0.0705926600241239,0.0706631406926699,-0.0542069881880041,0.0440195670522537,-0.0181769385861244,0.0301399551212585,0.14138374910563,0.00618076906206777,0.115135236858287,0.00776405294896078,0.12610662505224,0.00526064497104683,0.1288363412096,0.00355499279676854,missense,"S73Y,T77S",0.0302493907690103,-0.0103784416150091
ERBIN_PDZ1 abundance,2,EIRVRVEKDPELGFSISGGVGGRGNPFRPDDDGIFVTRVQPEGPASKLLQPGDKIIQANGYSFINIEHGQAVYLLKMFQNTVELIIVREV*,2,2,FALSE,FALSE,243.333333333333,151,258,321,545,468,633,0.0221007971689932,0.0850595261639924,0.0112968666877617,0.113373844124541,-0.0931571424193459,0.06482372878977,-0.0401674107523981,0.0469328915092308,0.137095117398498,0.0103086250888249,0.12413277949684,0.0124568554437529,0.121451810234653,0.00774688725260754,0.126242575895944,0.00553571133651603,missense,"S73Y,T77M",0.00303082169665973,-0.0492430253754465
ERBIN_PDZ1 abundance,2,EIRVRVEKDPELGFSISGGVGGRGNPFRPDDDGIFVTRVQPEGPASKLLQPGDKIIQANGYSFINIEHGQAVYLLKIFQNTVELIIVREV*,2,2,FALSE,FALSE,172.666666666667,134,216,168,344,47,170,-0.0664635480733284,0.0915976479840478,-0.597058264818014,0.147035939432834,-0.268453797538816,0.0931137350415951,-0.236844192082232,0.0596783547549941,0.126361732526589,0.0111010001427145,0.0572902728309457,0.0161554497573462,0.100502638560591,0.0111277401115847,0.103044646831145,0.00703903242136423,missense,"S73Y,T77I",-0.240404631488555,-0.396837255455219
ERBIN_PDZ1 abundance,2,EIRVRVEKDPELGFSISGGVGGRGNPFRPDDDGIFVTRVQPEGPASKLLQPGDKIIQANGYSFINIEHGQAVYLLKQFQNTVELIIVREV*,2,2,FALSE,FALSE,157,76,254,141,182,383,576,-0.0845371404137276,0.120174963975418,-0.0417196349150237,0.114865892854177,0.0981989412392539,0.0901531445913708,0.011439672241716,0.061076618311592,0.12417133838912,0.0145643727934384,0.118307636125377,0.012620793038739,0.144320195513928,0.0107739289247365,0.13232960580585,0.00720395691616494,missense,"S73Y,T77Q",0.0669071651638154,0.0419641021701218
ERBIN_PDZ1 abundance,2,EIRVRVEKDPELGFSISGGVGGRGNPFRPDDDGIFVTRVQPEGPASKLLQPGDKIIQANGYSFINIEHGQAVYLLKHFQNTVELIIVREV*,2,2,FALSE,FALSE,51,25,65,63,226,73,204,0.260770183169219,0.194748749468157,-0.126240737817937,0.224350534121818,0.0371487546940997,0.133854971507134,0.063116632239158,0.0989922201840704,0.166020192947506,0.023602198781523,0.109020951273697,0.0246503256007997,0.137024272851877,0.0159966017356041,0.138424877673731,0.011676083400744,missense,"S73Y,T77H",0.130869998453803,0.133294725956618
ERBIN_PDZ1 abundance,2,EIRVRVEKDPELGFSISGGVGGRGNPFRPDDDGIFVTRVQPEGPASKLLQPGDKIIQANGYSFINIEHGQAVYLLKPFQNTVELIIVREV*,2,2,FALSE,FALSE,386,351,525,282,45,6,6,-0.840885127069749,0.107232878479448,-1.38773354177809,0.255781193633872,-1.0210544737734,0.276053746735931,-0.933825867004887,0.0930999412116788,0.0325072040734386,0.0129958817229821,-0.0295845059515521,0.0281037427894536,0.0105616139716814,0.0329903461517725,0.0208360030604028,0.0109810920107725,missense,"S73Y,T77P",-1.10308933046196,-1.62863903213856
ERBIN_PDZ1 abundance,2,EIRVRVEKDPELGFSISGGVGGRGNPFRPDDDGIFVTRVQPEGPASKLLQPGDKIIQANGYSFINIEHGQAVYLLKLFQNTVELIIVREV*,2,2,FALSE,FALSE,873.666666666667,689,1024,908,1247,1890,1754,-0.167110378892608,0.0446771482757354,0.00175620228421215,0.0586658883570289,-0.0971249622527007,0.0397029259992789,-0.101565253168323,0.0264819763200055,0.11416403413718,0.00541456074801602,0.12308450704714,0.00644586497340675,0.120977628118605,0.00474477628882671,0.119000730755578,0.00312353600670802,missense,"S73Y,T77L",-0.0729639728696058,-0.15775372815806
ERBIN_PDZ1 abundance,2,EIRVRVEKDPELGFSISGGVGGRGNPFRPDDDGIFVTRVQPEGPASKLLQPGDKIIQANGYSFINIEHGQAVYLLKEFQNTVELIIVREV*,2,2,FALSE,FALSE,52,37,73,46,195,40,59,0.120509674246732,0.163240289646301,-0.332116073836382,0.222045679928294,-0.20616898781402,0.168550491173196,-0.101826259595574,0.103690086510995,0.149021591303969,0.019783591812051,0.0864005724727568,0.0243970816914186,0.107946107294902,0.0201429580782837,0.1189699451766,0.0122301944100407,missense,"S73Y,T77E",-0.0732870319387673,-0.158215014576887
ERBIN_PDZ1 abundance,2,EIRVRVEKDPELGFSISGGVGGRGNPFRPDDDGIFVTRVQPEGPASKLLQPGDKIIQANGYSFINIEHGQAVYLLKDFQNTVELIIVREV*,2,2,FALSE,FALSE,208,206,208,210,912,231,775,0.075196618185626,0.0733546869654509,-0.129451580279409,0.127746737736873,0.071506910204776,0.075408991965336,0.0440146607843992,0.0486231483330108,0.143529962939355,0.00889007969521293,0.108668162667964,0.0140360649997116,0.141130311827388,0.00901189995538235,0.136171809590101,0.00573507629273616,missense,"S73Y,T77D",0.107226653030014,0.0995350975148264
ERBIN_PDZ1 abundance,2,EIRVRVEKDPELGFSISGGVGGRGNPFRPDDDGIFVTRVQPEGPASKLLQPGDKIIQANGYSFINIEHGQAVYLLKAFQNTVELIIVREV*,2,2,FALSE,FALSE,413.666666666667,378,472,391,1303,982,1287,0.0101496735668041,0.0573576226800619,0.0506282500287538,0.0857484921244085,0.0414514328424998,0.0578005637312207,0.0302697411421385,0.0367785403681208,0.135646724041972,0.00695134636719076,0.128454282048552,0.00942154320656334,0.137538472869713,0.00690757009389419,0.134550603117702,0.00433801064262736,missense,"S73Y,T77A",0.0902139649054472,0.0752431870602433
ERBIN_PDZ1 abundance,2,EIRVRVEKDPELGFSISGGVGGRGNPFRPDDDGIFVTRVQPEGPASKLLQPGDKIIQANGYSFINIEHGQAVYLLKGFQNTVELIIVREV*,2,2,FALSE,FALSE,1862,1414,2414,1758,4699,4665,5432,0.00141216305111899,0.0323472346148222,0.0297096288190339,0.0413019205954993,0.0251586632440728,0.0300739836225902,0.0175944365865428,0.0194345985233523,0.134587798320446,0.00392026066147568,0.126155866196957,0.00453801366955792,0.1355913733821,0.00359405058472568,0.133055557215653,0.0022923012818249,missense,"S73Y,T77G",0.0745251861493146,0.0528416473449878
ERBIN_PDZ1 abundance,2,EIRVRVEKDPELGFSISGGVGGRGNPFRPDDDGIFVTRVQPEGPASKLLQPGDKIIQANGYSFINIEHGQAVYLLKVFQNTVELIIVREV*,2,2,FALSE,FALSE,457.666666666667,350,589,434,1343,665,1063,0.027206250302339,0.0563706533715577,-0.124894555709379,0.076696233700414,-0.0383550627803405,0.0537924714498456,-0.0312247553094531,0.0347045327146263,0.137713862936284,0.00683173252692635,0.109168861896793,0.00842693395168685,0.128001040587456,0.0064285751397076,0.127297357681642,0.00409338246587817,missense,"S73Y,T77V",0.0140995374124295,-0.0334383360138373
ERBIN_PDZ1 abundance,2,EIRVRVEKDPELGFSISGGVGGRGNPFRPDDDGIFVTRVQPEGPASKLLQPGDKIIQANGYSFINIEHGQAVYLLK*FQNTVELIIVREV*,2,2,FALSE,TRUE,398,276,539,379,6,24,50,-1.30677661479429,0.259171274710088,-1.0521918354343,0.143325618024012,-0.803740055011343,0.10520709599334,-0.930978049222874,0.0806047895578582,-0.0239556155026741,0.0314097623777985,0.00728285585972391,0.0157477813237982,0.0365322011616804,0.0125729810063515,0.0211719017590184,0.00950729505436852,stop,"S73Y,T77*",-1.09956446185436,-1.6236059772825
ERBIN_PDZ1 abundance,2,EIRVRVEKDPELGFSISGGVGGRGNPFRPDDDGIFVTRVQPEGPASKLLQPGDKIIQANGYSFINIEHGQAVYLLKYFQNTVELIIVREV*,2,2,FALSE,FALSE,277.333333333333,260,329,243,871,613,326,0.00272303414758771,0.067105379526099,0.0189846368864721,0.101215494276025,-0.19436162358269,0.075930663421957,-0.0633782415697591,0.0450319432485076,0.134746666812697,0.00813270694271394,0.124977466759494,0.0111209670149266,0.109357169588884,0.00907424332921776,0.123504869883087,0.00531149542953433,missense,"S73Y,T77Y",-0.025698238646024,-0.0902643946134462
ERBIN_PDZ1 abundance,2,EIRVRVEKDPELGFSISGGVGGRGNPFRPDDDGIFVTRVQPEGPASKLLQPGDKIIQANGYSFINIEHGQAVYLLKWFQNTVELIIVREV*,2,2,FALSE,FALSE,229.666666666667,162,247,280,168,43,71,-0.302086637145435,0.0916446429907793,-0.661047510479811,0.143552339059406,-0.632066900108186,0.0980864918957179,-0.492551263063934,0.0606861637700011,0.0978058470537235,0.011106695611844,0.0502595084662111,0.0157726921062258,0.0570483393129938,0.0117220192035581,0.0728841243033078,0.0071579029961363,missense,"S73Y,T77W",-0.556904455647778,-0.848757923786575
ERBIN_PDZ1 abundance,2,EIRVRVEKDPELGFSISGGVGGRGNPFRPDDDGIFVTRVQPEGPASKLLQPGDKIIQANGYSFINIEHGQAVYLLKCFQNTVELIIVREV*,2,2,FALSE,FALSE,224,142,294,236,735,722,1424,0.115820732282477,0.0861891458459652,0.0982013455003898,0.105894344432228,0.200678262376137,0.070305720804092,0.152422951514226,0.0484442807409917,0.148453324033357,0.0104455271657535,0.133681335765202,0.0116350517272238,0.15656718841904,0.00840202349434359,0.148958513853728,0.00571397894874063,missense,"S73Y,T77C",0.241408335302881,0.291129123488356
ERBIN_PDZ1 abundance,2,EIRVRVEKDPELGFSISGGVGGRGNPFRPDDDGIFVTRVQPEGPASKLLQPGDKIIQANGYSFINIEHGQAVYLLKFFQNTVELIIVREV*,2,2,FALSE,FALSE,355.666666666667,265,467,335,188,183,168,-0.400776207896256,0.0776062568252944,-0.428294154307794,0.0945801169105408,-0.452895314957312,0.0762596573623861,-0.427540973151487,0.0471519709486575,0.0858453550203463,0.00940534049786042,0.0758330870483945,0.0103919105266788,0.0784605921245574,0.00911356039737904,0.0805520558388653,0.00556155164802109,missense,"S73Y,T77F",-0.476438376838006,-0.73386280746126
ERBIN_PDZ1 abundance,2,EIRVRVEKDPELGFSISGGVGGRGNPFRPDDDGIFVTRVQPEGPASKLLQPGDKIIQANGYSFINIEHGQAVSLLKTFQNTVELIIVREV*,0,2,FALSE,FALSE,502.666666666667,487,527,494,1625,1103,1952,0.00169329453505193,0.0520107156217032,0.0523426480859471,0.0816739709592045,0.0894567620559388,0.052130266953283,0.0466343633809771,0.033566170062125,0.134621869507992,0.00630333828702414,0.128642650088257,0.00897385863214154,0.143275444189998,0.00622993012088419,0.13648080221544,0.00395911315414659,synonymous,"",0.110469173496825,0.104164995873639
ERBIN_PDZ1 abundance,2,EIRVRVEKDPELGFSISGGVGGRGNPFRPDDDGIFVTRVQPEGPASKLLQPGDKIIQANGYSFINIEHGQAVSLLKTFQNTVELIIVREV*,0,1,FALSE,FALSE,32.3333333333333,37,37,23,108,110,177,-0.0330836251381585,0.167977363206707,0.153027758181911,0.287489987224928,0.264592208556608,0.212204955246595,0.0939802872104228,0.119739887162606,0.130407147855721,0.0203576922985534,0.139705341589005,0.0315877197253127,0.164205350310885,0.025359970699486,0.142065230509804,0.0141232604573024,synonymous,"",0.169071293919798,0.187841217487782
ERBIN_PDZ1 abundance,2,EIRVRVEKDPELGFSISGGVGGRGNPFRPDDDGIFVTRVQPEGPASKLLQPGDKIIQANGYSFINIEHGQAVSLLKTFQNTVELIIVREV*,0,2,FALSE,FALSE,232.333333333333,191,291,215,820,452,536,0.0672077505258376,0.0759404922325627,-0.0332114880863748,0.107702254388697,-0.0315540706090467,0.0762094129631044,0.00777655019427684,0.0481242082821921,0.142561767543695,0.00920346137335644,0.119242461577906,0.0118336943079439,0.128813806538142,0.00910755584158478,0.131897542372446,0.00567622656056026,synonymous,"",0.0623731588125744,0.0354901295986848
ERBIN_PDZ1 abundance,2,EIRVRVEKDPELGFSISGGVGGRGNPFRPDDDGIFVTRVQPEGPASKLLQPGDKIIQANGYSFINIEHGQAVSLLKTFQNTVELIIVREV*,0,1,FALSE,FALSE,246.666666666667,216,254,270,1052,648,961,0.099996978572529,0.0715922812021878,0.109134395357187,0.113258857017118,0.0619950360977828,0.0675217485066324,0.0845157974589076,0.0450652070106819,0.146535594745996,0.00867648833058628,0.134882595391504,0.0124442213323657,0.139993576597194,0.00806931940734566,0.140948898625554,0.0053154188738277,synonymous,"",0.157356681059813,0.17111427083942
ERBIN_PDZ1 abundance,2,EIRVRVEKDPELGFSISGGVGGRGNPFRPDDDGIFVTRVQPEGPASKLLQPGDKIIQANGYSFINIEHGQAVWLLKKFQNTVELIIVREV*,2,2,FALSE,FALSE,598,427,758,609,1373,864,1338,-0.00793236135579963,0.0548162986145849,-0.121990073418226,0.0712248705840226,-0.0647595809512311,0.0493941117482788,-0.0566401946851005,0.0326199794111174,0.133455306722049,0.00664335550242034,0.109487989437358,0.00782577254671323,0.124845516691373,0.0059029405096024,0.124299619179921,0.00384751043492657,missense,"S73W,T77K",-0.0173582633532655,-0.0783559923949529
ERBIN_PDZ1 abundance,2,EIRVRVEKDPELGFSISGGVGGRGNPFRPDDDGIFVTRVQPEGPASKLLQPGDKIIQANGYSFINIEHGQAVWLLKNFQNTVELIIVREV*,2,2,FALSE,FALSE,407,311,496,414,768,730,1038,-0.0765507253082422,0.063247365387075,-0.0486711847820075,0.0847054036433005,-0.0300593721133211,0.0572454920255272,-0.0505286612287004,0.037945507319846,0.125139236552196,0.00766514236599731,0.117543840450354,0.00930693473999381,0.12899243342276,0.00684123515757688,0.12502047152782,0.00447565381730229,missense,"S73W,T77N",-0.00979375112891539,-0.0675548507857582
ERBIN_PDZ1 abundance,2,EIRVRVEKDPELGFSISGGVGGRGNPFRPDDDGIFVTRVQPEGPASKLLQPGDKIIQANGYSFINIEHGQAVWLLKTFQNTVELIIVREV*,1,1,FALSE,FALSE,638.666666666667,481,787,648,987,1108,1656,-0.124691002768458,0.0536562654921643,-0.0614040586705503,0.069598302324023,-0.0250451583592264,0.0478191304204607,-0.0675405729721203,0.0317643648907268,0.119304968547309,0.00650276752728164,0.116144826677487,0.00764705473185327,0.129591666903133,0.00571471926717529,0.123013924953221,0.00374659112550617,missense,S73W,-0.030850138246931,-0.0976206385450278
ERBIN_PDZ1 abundance,2,EIRVRVEKDPELGFSISGGVGGRGNPFRPDDDGIFVTRVQPEGPASKLLQPGDKIIQANGYSFINIEHGQAVWLLKRFQNTVELIIVREV*,2,2,FALSE,FALSE,1393.33333333333,1232,1611,1337,2154,1735,2526,-0.165360200266774,0.0337791457628495,-0.138200896620883,0.0481413357099592,-0.104904397909473,0.0329123929414691,-0.135092114545687,0.0211711825541167,0.114376143657488,0.00409379836914012,0.107706838918743,0.00528948863328109,0.120047931354055,0.0039332602750756,0.115046254041354,0.00249713050919148,missense,"S73W,T77R",-0.114461635369935,-0.217007003957364
ERBIN_PDZ1 abundance,2,EIRVRVEKDPELGFSISGGVGGRGNPFRPDDDGIFVTRVQPEGPASKLLQPGDKIIQANGYSFINIEHGQAVWLLKSFQNTVELIIVREV*,2,2,FALSE,FALSE,1412,1144,1621,1471,2951,2618,3105,-0.0674498209193616,0.033668692679055,-0.0391315846318424,0.0472871356599453,-0.0750827317321562,0.0313183274102989,-0.0653713084930618,0.0206332125766024,0.126242203092749,0.00408041222084972,0.118591995966112,0.00519563412366967,0.123611828246037,0.00374275833737788,0.123269788625424,0.00243367721646935,missense,"S73W,T77S",-0.0281651447364231,-0.0937868163147707
ERBIN_PDZ1 abundance,2,EIRVRVEKDPELGFSISGGVGGRGNPFRPDDDGIFVTRVQPEGPASKLLQPGDKIIQANGYSFINIEHGQAVWLLKMFQNTVELIIVREV*,2,2,FALSE,FALSE,516.333333333333,424,595,530,849,351,673,-0.131053687758821,0.0564828075803262,-0.310943436306681,0.0818907899508834,-0.208803640275983,0.0545104889432202,-0.197366161898018,0.0353750267034469,0.11853385522136,0.00684532483977441,0.0887268981531381,0.00899768143587251,0.107631247968638,0.00651438323298487,0.107701060962184,0.00417246690017624,missense,"S73W,T77M",-0.19154094710358,-0.327066256488467
ERBIN_PDZ1 abundance,2,EIRVRVEKDPELGFSISGGVGGRGNPFRPDDDGIFVTRVQPEGPASKLLQPGDKIIQANGYSFINIEHGQAVWLLKIFQNTVELIIVREV*,2,2,FALSE,FALSE,473.666666666667,331,619,471,373,326,454,-0.280487178847438,0.0659621845038643,-0.343484266652146,0.0811873036001496,-0.281221586520579,0.0590439787651793,-0.295101618621224,0.0386798423429025,0.100423551710183,0.00799415962862583,0.0851515018810679,0.0089203864667779,0.0989767988171291,0.00705616685400211,0.0961732121899468,0.00456226827000728,missense,"S73W,T77I",-0.31251239598944,-0.49979778382735
ERBIN_PDZ1 abundance,2,EIRVRVEKDPELGFSISGGVGGRGNPFRPDDDGIFVTRVQPEGPASKLLQPGDKIIQANGYSFINIEHGQAVWLLKQFQNTVELIIVREV*,2,2,FALSE,FALSE,280.666666666667,221,297,324,570,428,1028,-0.0652491362865993,0.0730583397806278,-0.0547177740244691,0.106959016335382,0.0317998697823348,0.062710120790979,-0.0168627129487206,0.0434761633138233,0.126508910818985,0.00885416447016712,0.116879476560228,0.0117520316540757,0.136385043836326,0.00749429637009373,0.128991353473404,0.00512799195585932,missense,"S73W,T77Q",0.0318760653132337,-0.00805576150251329
ERBIN_PDZ1 abundance,2,EIRVRVEKDPELGFSISGGVGGRGNPFRPDDDGIFVTRVQPEGPASKLLQPGDKIIQANGYSFINIEHGQAVWLLKHFQNTVELIIVREV*,2,2,FALSE,FALSE,368,320,371,413,668,689,1298,-0.120229199723353,0.0631962779206496,0.0180471411836496,0.0958169422994981,0.0293052819016232,0.0566210352400638,-0.0283024504291683,0.0385978769331653,0.119845708155046,0.00765895091911455,0.124874460210326,0.0105278056724981,0.136086923203428,0.00676660822078341,0.127642042096651,0.00455260049047584,missense,"S73W,T77H",0.0177166019589784,-0.0282736373236677
ERBIN_PDZ1 abundance,2,EIRVRVEKDPELGFSISGGVGGRGNPFRPDDDGIFVTRVQPEGPASKLLQPGDKIIQANGYSFINIEHGQAVWLLKPFQNTVELIIVREV*,2,2,FALSE,FALSE,516,458,590,500,13,9,10,-1.17269992237406,0.180310611584994,-1.25227654045398,0.214837172016196,-1.29624007327274,0.205190678400789,-1.23385284571068,0.114575857681302,-0.00770644956392749,0.0218523965297291,-0.0147012822471053,0.0236050529680429,-0.0223249825364644,0.0245217157441245,-0.0145520306590974,0.0135141657345507,missense,"S73W,T77P",-1.47444584257891,-2.15888793066769
ERBIN_PDZ1 abundance,2,EIRVRVEKDPELGFSISGGVGGRGNPFRPDDDGIFVTRVQPEGPASKLLQPGDKIIQANGYSFINIEHGQAVWLLKLFQNTVELIIVREV*,2,2,FALSE,FALSE,1025,848,1154,1073,933,639,1163,-0.294472605368616,0.0415913212767833,-0.336134172043111,0.0583700454114395,-0.252391466642655,0.0382005872879103,-0.283804480320446,0.0253439711671981,0.0987286149380672,0.00504057990124007,0.0859590873232805,0.00641335947943044,0.102422199017691,0.00456523634520599,0.0975057040639986,0.00298930886188846,missense,"S73W,T77L",-0.298529433875911,-0.47983192886871
ERBIN_PDZ1 abundance,2,EIRVRVEKDPELGFSISGGVGGRGNPFRPDDDGIFVTRVQPEGPASKLLQPGDKIIQANGYSFINIEHGQAVWLLKEFQNTVELIIVREV*,2,2,FALSE,FALSE,270.333333333333,193,366,252,386,570,449,-0.131360046135369,0.078990151771683,-0.0324529618146475,0.0969130445739479,-0.119807983440024,0.0727208876421497,-0.103465768872477,0.0468375896621168,0.118496726709257,0.00957305897464966,0.11932580401187,0.0106482389848712,0.118266849041755,0.00869065275927447,0.11877656586843,0.00552447053079333,missense,"S73W,T77E",-0.0753163242686785,-0.161112580628968
ERBIN_PDZ1 abundance,2,EIRVRVEKDPELGFSISGGVGGRGNPFRPDDDGIFVTRVQPEGPASKLLQPGDKIIQANGYSFINIEHGQAVWLLKDFQNTVELIIVREV*,2,2,FALSE,FALSE,385.666666666667,280,479,398,857,792,800,-0.0207531313304081,0.0653125624082687,-0.0152813589047266,0.0857119024125377,-0.0881308756982319,0.0590374333420084,-0.0490235365971709,0.0390002226458263,0.131901518252037,0.00791542993267149,0.121212519389991,0.00941752294285065,0.122052484128565,0.00705538463032766,0.125198000233546,0.00460005696824982,missense,"S73W,T77D",-0.00793079255139959,-0.0648947877425603
ERBIN_PDZ1 abundance,2,EIRVRVEKDPELGFSISGGVGGRGNPFRPDDDGIFVTRVQPEGPASKLLQPGDKIIQANGYSFINIEHGQAVWLLKAFQNTVELIIVREV*,2,2,FALSE,FALSE,545.333333333333,500,655,481,929,579,1019,-0.150504099879411,0.0532231356422545,-0.194919650990626,0.076633149806883,-0.0743240447759577,0.0543815549428569,-0.129380888291045,0.0340711812761189,0.116176600068214,0.00645027519116292,0.101474913648947,0.00842000266212343,0.123702496623488,0.00649897472158804,0.115719890352831,0.00401867897701569,missense,"S73W,T77A",-0.107392600875159,-0.206913340234728
ERBIN_PDZ1 abundance,2,EIRVRVEKDPELGFSISGGVGGRGNPFRPDDDGIFVTRVQPEGPASKLLQPGDKIIQANGYSFINIEHGQAVWLLKGFQNTVELIIVREV*,2,2,FALSE,FALSE,1130.33333333333,1013,1255,1123,2512,1507,2372,-0.0750567779050477,0.0370159526881408,-0.114852211196959,0.0546661602462263,-0.0763639639599224,0.0362810018863937,-0.0829013570838804,0.0234136312758664,0.125320292624061,0.00448607693666245,0.110272256025073,0.00600639822271731,0.123458712067776,0.0043358325149276,0.121202128065989,0.00276162622661609,missense,"S73W,T77G",-0.0498628524892671,-0.124768326699404
ERBIN_PDZ1 abundance,2,EIRVRVEKDPELGFSISGGVGGRGNPFRPDDDGIFVTRVQPEGPASKLLQPGDKIIQANGYSFINIEHGQAVWLLKVFQNTVELIIVREV*,2,2,FALSE,FALSE,1253.33333333333,1091,1563,1106,1110,593,850,-0.308595493450466,0.0386817371345829,-0.447282923038859,0.0541274345327395,-0.340990342173368,0.0402813436548465,-0.349988022205355,0.0247997132780703,0.0970170187774381,0.00468795846729855,0.0737467121092339,0.00594720618959399,0.0918340160751422,0.00481390122881792,0.0896993880386795,0.00292511391310206,missense,"S73W,T77V",-0.380447697959845,-0.596800577276969
ERBIN_PDZ1 abundance,2,EIRVRVEKDPELGFSISGGVGGRGNPFRPDDDGIFVTRVQPEGPASKLLQPGDKIIQANGYSFINIEHGQAVWLLK*FQNTVELIIVREV*,2,2,FALSE,TRUE,271.666666666667,171,331,313,3,35,17,-1.36251140003893,0.363938285968267,-0.804077465499395,0.139430084786956,-1.03691285258139,0.164490573151327,-0.937708071482109,0.102090196221003,-0.0307102852193313,0.0441067980825947,0.034544212865506,0.0153197628969287,0.00866642721016289,0.0196577695870099,0.0203780989627828,0.0120414881417779,stop,"S73W,T77*",-1.10789450471731,-1.63550019728042
ERBIN_PDZ1 abundance,2,EIRVRVEKDPELGFSISGGVGGRGNPFRPDDDGIFVTRVQPEGPASKLLQPGDKIIQANGYSFINIEHGQAVWLLKYFQNTVELIIVREV*,2,2,FALSE,FALSE,238,182,289,243,244,91,493,-0.235334334898578,0.0842069272282427,-0.491040280380108,0.121170936839176,-0.0856905738702901,0.073157403511111,-0.208705630221987,0.0502530141877087,0.105895763477101,0.0102052960065204,0.0689389093994501,0.0133135544255838,0.122344117199916,0.00874281944705919,0.106363576282837,0.00592731816402758,missense,"S73W,T77Y",-0.20557630293796,-0.347106922879961
ERBIN_PDZ1 abundance,2,EIRVRVEKDPELGFSISGGVGGRGNPFRPDDDGIFVTRVQPEGPASKLLQPGDKIIQANGYSFINIEHGQAVWLLKWFQNTVELIIVREV*,2,2,FALSE,FALSE,659,517,819,641,101,28,51,-0.736010314164764,0.078267469753636,-1.12798891142278,0.129041373784359,-0.936603604774189,0.0993219756388622,-0.871145334207513,0.0554983694891909,0.0452173045907374,0.00948547492241643,-0.00104528389718868,0.0141783120428489,0.0206540812322942,0.0118696681191521,0.0282291408967333,0.00654600522703878,missense,"S73W,T77W",-1.02550689391685,-1.51786138268052
ERBIN_PDZ1 abundance,2,EIRVRVEKDPELGFSISGGVGGRGNPFRPDDDGIFVTRVQPEGPASKLLQPGDKIIQANGYSFINIEHGQAVWLLKCFQNTVELIIVREV*,2,2,FALSE,FALSE,302.666666666667,204,394,310,239,692,295,-0.270379601809378,0.0812155470392591,0.00203840981133244,0.0933840336087615,-0.284594088288809,0.0709205905088983,-0.209290329957551,0.0463690553909404,0.101648519999342,0.00984276145857437,0.123115514361019,0.0102604918833047,0.0985737613577687,0.00847550470820012,0.106294611238269,0.00546920714528495,missense,"S73W,T77C",-0.206300011370353,-0.3481402845866
ERBIN_PDZ1 abundance,2,EIRVRVEKDPELGFSISGGVGGRGNPFRPDDDGIFVTRVQPEGPASKLLQPGDKIIQANGYSFINIEHGQAVWLLKFFQNTVELIIVREV*,2,2,FALSE,FALSE,498.666666666667,371,593,532,79,11,44,-0.713611330539639,0.0886031559605625,-1.30338893547347,0.192242708953791,-0.926422560961013,0.106848484887878,-0.856564097609476,0.0642784299754176,0.0479319061759492,0.0107380884619925,-0.0203172135146596,0.021122505407175,0.0218707869048469,0.0127691384156994,0.0299489905403526,0.00758160901802494,missense,"S73W,T77F",-1.00745905972288,-1.49209141799716
ERBIN_PDZ1 abundance,2,EIRVRVEKDPELGFSISGGVGGRGNPFRPDDDGIFVTRVQPEGPASKLLQPGDKIIQANGYSFINIEHGQAVCLLKKFQNTVELIIVREV*,2,2,FALSE,FALSE,161.333333333333,140,188,156,351,348,291,-0.0726133428273341,0.08990795169212,0.0171065717189258,0.131562649012596,-0.107755336231101,0.0902313981362801,-0.0697635619204502,0.0573248620540162,0.125616420021908,0.0108962206621201,0.124771115934163,0.0144553350307751,0.11970722436058,0.0107832807685882,0.122751724506445,0.00676143912152144,missense,"S73C,T77K",-0.0336016288824976,-0.101549410038775
ERBIN_PDZ1 abundance,2,EIRVRVEKDPELGFSISGGVGGRGNPFRPDDDGIFVTRVQPEGPASKLLQPGDKIIQANGYSFINIEHGQAVCLLKNFQNTVELIIVREV*,2,2,FALSE,FALSE,444.666666666667,269,719,346,600,899,734,-0.103007554614782,0.0677166837971366,-0.0954450169933468,0.0725663241455012,-0.073966593835637,0.0624256390718948,-0.089633343421063,0.0387903335329145,0.121932852192208,0.00820679278388327,0.112404605109908,0.00797316362468964,0.123745214501412,0.00746029882252407,0.120408093607731,0.00457530065121086,missense,"S73C,T77N",-0.0581953263773789,-0.136666017885718
ERBIN_PDZ1 abundance,2,EIRVRVEKDPELGFSISGGVGGRGNPFRPDDDGIFVTRVQPEGPASKLLQPGDKIIQANGYSFINIEHGQAVCLLKTFQNTVELIIVREV*,1,1,FALSE,FALSE,212.666666666667,222,238,178,777,499,502,0.0141093091903253,0.0717067877415506,0.0528438020164718,0.11728781118195,0.000846749478832544,0.0824459591533826,0.0161962355597381,0.0491300103582612,0.136126604438349,0.00869036572960017,0.128697713953435,0.0128868992710769,0.132685930292807,0.00985286656473757,0.13289064009621,0.0057948604178774,missense,S73C,0.072794571593276,0.0503705543866692
ERBIN_PDZ1 abundance,2,EIRVRVEKDPELGFSISGGVGGRGNPFRPDDDGIFVTRVQPEGPASKLLQPGDKIIQANGYSFINIEHGQAVCLLKRFQNTVELIIVREV*,2,2,FALSE,FALSE,1055.66666666667,931,1193,1043,2804,1887,2121,-0.0278836866162751,0.0362520257260738,-0.0349730465542446,0.0540213920039098,-0.0867372362174489,0.0361449455547654,-0.0532862049850772,0.0231310090212921,0.131037344367793,0.00439349428305101,0.119048911827879,0.00593555485623115,0.122219033756764,0.00431957283531945,0.124695220605871,0.00272829107149805,missense,"S73C,T77R",-0.0132068836271836,-0.0724283609806481
ERBIN_PDZ1 abundance,2,EIRVRVEKDPELGFSISGGVGGRGNPFRPDDDGIFVTRVQPEGPASKLLQPGDKIIQANGYSFINIEHGQAVCLLKSFQNTVELIIVREV*,2,2,FALSE,FALSE,1051,924,1227,1002,4090,1967,4020,0.0743331330553805,0.0358765772516808,-0.0420341081787094,0.053462526561051,0.0885852206770356,0.0354646910757332,0.0590451468572979,0.022810711395187,0.143425314525722,0.00434799252989962,0.118273083640923,0.00587414998733958,0.143171288922715,0.00423827768537158,0.137944647987043,0.00269051212494539,missense,"S73C,T77S",0.125830542945286,0.12609903759412
ERBIN_PDZ1 abundance,2,EIRVRVEKDPELGFSISGGVGGRGNPFRPDDDGIFVTRVQPEGPASKLLQPGDKIIQANGYSFINIEHGQAVCLLKMFQNTVELIIVREV*,2,2,FALSE,FALSE,298.333333333333,247,379,269,812,501,512,-0.00217649918032424,0.0686657996455565,-0.0794810214768437,0.095928187360606,-0.102462243934773,0.0702543117163465,-0.0570505866421703,0.0437116669736745,0.134152877328257,0.00832181904711872,0.114158635644812,0.0105400286297045,0.120339785769849,0.00839587975016288,0.1242512136516,0.00515576949603864,missense,"S73C,T77M",-0.0178662234255086,-0.0790812934466788
ERBIN_PDZ1 abundance,2,EIRVRVEKDPELGFSISGGVGGRGNPFRPDDDGIFVTRVQPEGPASKLLQPGDKIIQANGYSFINIEHGQAVCLLKIFQNTVELIIVREV*,2,2,FALSE,FALSE,496,417,621,450,327,223,264,-0.374739640359978,0.0627668470969134,-0.453342853694562,0.0840397617702291,-0.41168029536695,0.0649092890885875,-0.406184425066529,0.0397537933322426,0.0890008065662894,0.00760690687933296,0.0730808823425874,0.00923379790094431,0.0833860741330983,0.00775711230446143,0.0830710501207219,0.0046889402579325,missense,"S73C,T77I",-0.45000444332343,-0.696118581434379
ERBIN_PDZ1 abundance,2,EIRVRVEKDPELGFSISGGVGGRGNPFRPDDDGIFVTRVQPEGPASKLLQPGDKIIQANGYSFINIEHGQAVCLLKQFQNTVELIIVREV*,2,2,FALSE,FALSE,179.333333333333,131,189,218,601,798,666,0.0844594456076462,0.0898338001910275,0.253662707542387,0.129113996028472,0.0218599254460413,0.0748384351102483,0.0816259290173324,0.052526435122994,0.144652553429361,0.0108872340140748,0.150762521721274,0.0141862913506327,0.135197151231132,0.00894371443581895,0.140608040072445,0.00619546703871724,missense,"S73C,T77Q",0.153779764511943,0.166006898280294
ERBIN_PDZ1 abundance,2,EIRVRVEKDPELGFSISGGVGGRGNPFRPDDDGIFVTRVQPEGPASKLLQPGDKIIQANGYSFINIEHGQAVCLLKHFQNTVELIIVREV*,2,2,FALSE,FALSE,189.333333333333,166,236,166,297,274,266,-0.160318660648191,0.0853487252741808,-0.116709617662762,0.120104624506961,-0.147680493169329,0.0888543475438652,-0.146444093395412,0.0547779527592571,0.114987143320221,0.0103436740167628,0.110068175057161,0.0131963942579731,0.114935889926145,0.010618713628133,0.113707293751683,0.00646103243012245,missense,"S73C,T77H",-0.128512476029145,-0.237069780668839
ERBIN_PDZ1 abundance,2,EIRVRVEKDPELGFSISGGVGGRGNPFRPDDDGIFVTRVQPEGPASKLLQPGDKIIQANGYSFINIEHGQAVCLLKPFQNTVELIIVREV*,2,2,FALSE,FALSE,310.333333333333,257,393,281,23,0,26,-0.896644236645148,0.146472273736202,,,-0.872334539887652,0.140984853320438,-0.884025496715105,0.1015759004534,0.0257495864164663,0.0177514244899876,,,0.0283346822838198,0.0168486722900643,0.0267099321005861,0.0119808272104035,missense,"S73C,T77P",-1.04144923431887,-1.54062497551469
ERBIN_PDZ1 abundance,2,EIRVRVEKDPELGFSISGGVGGRGNPFRPDDDGIFVTRVQPEGPASKLLQPGDKIIQANGYSFINIEHGQAVCLLKLFQNTVELIIVREV*,2,2,FALSE,FALSE,873.666666666667,850,1007,764,1084,638,1136,-0.247981731867014,0.0406587223998771,-0.304038676251058,0.0616472826562408,-0.170458595865834,0.0428146349413518,-0.228498737957318,0.0265975356385576,0.104362986613922,0.00492755538048563,0.089485552837125,0.0067734431559487,0.112213747946463,0.00511664718837566,0.104028989016808,0.00313716617116578,missense,"S73C,T77L",-0.230075097960508,-0.382088022314421
ERBIN_PDZ1 abundance,2,EIRVRVEKDPELGFSISGGVGGRGNPFRPDDDGIFVTRVQPEGPASKLLQPGDKIIQANGYSFINIEHGQAVCLLKEFQNTVELIIVREV*,2,2,FALSE,FALSE,526.333333333333,410,671,498,1918,901,2110,0.0895240809840338,0.0548876375542832,-0.074986797884724,0.0745299725925189,0.107787621324519,0.0518315135470513,0.0637172458097054,0.0336300014627298,0.145266352137881,0.00665200128751637,0.114652434669192,0.00818891784062661,0.145466109593675,0.00619422700726178,0.138495719747263,0.00396664203627149,missense,"S73C,T77E",0.131613404135688,0.134356212778898
ERBIN_PDZ1 abundance,2,EIRVRVEKDPELGFSISGGVGGRGNPFRPDDDGIFVTRVQPEGPASKLLQPGDKIIQANGYSFINIEHGQAVCLLKDFQNTVELIIVREV*,2,2,FALSE,FALSE,425.333333333333,348,504,424,1059,1526,1046,-0.0222531311545389,0.0596661285840922,0.158267928997035,0.0826830605665629,-0.0343130551901947,0.0567342432723101,0.00845621552527919,0.0368143409680585,0.131719728668699,0.00723112128427772,0.140281100934987,0.00908473150115045,0.128484088657347,0.00678013736941888,0.131977708562018,0.00434223330567999,missense,"S73C,T77D",0.0632144103154112,0.0366913275532389
ERBIN_PDZ1 abundance,2,EIRVRVEKDPELGFSISGGVGGRGNPFRPDDDGIFVTRVQPEGPASKLLQPGDKIIQANGYSFINIEHGQAVCLLKAFQNTVELIIVREV*,2,2,FALSE,FALSE,110,142,89,99,661,171,287,0.0882362317030111,0.0865240958626617,0.0277973891074311,0.188568282404169,0.00808404455596233,0.108379103170996,0.0537048710222559,0.0636499424518212,0.145110273730115,0.0104861207864958,0.125945760472439,0.020718780890989,0.133550837480701,0.0129520579651833,0.137314765094055,0.0075074792255201,missense,"S73C,T77A",0.119220650006996,0.116660968419182
ERBIN_PDZ1 abundance,2,EIRVRVEKDPELGFSISGGVGGRGNPFRPDDDGIFVTRVQPEGPASKLLQPGDKIIQANGYSFINIEHGQAVCLLKGFQNTVELIIVREV*,2,2,FALSE,FALSE,1319,1073,1460,1424,3145,1295,4005,-0.0319946956316762,0.0356771784485894,-0.202890828704221,0.0519500625025697,-8.77602911408621e-05,0.0325328762974734,-0.047785315439798,0.0218166026510928,0.130539118565372,0.00432382677684492,0.100599087224771,0.00570796927532564,0.132574249864057,0.00388790539181892,0.125344047806529,0.00257325749035017,missense,"S73C,T77G",-0.00639819207588596,-0.0627064331896976
ERBIN_PDZ1 abundance,2,EIRVRVEKDPELGFSISGGVGGRGNPFRPDDDGIFVTRVQPEGPASKLLQPGDKIIQANGYSFINIEHGQAVCLLKVFQNTVELIIVREV*,2,2,FALSE,FALSE,1007,724,1262,1035,426,510,609,-0.449184026067405,0.0495025299748615,-0.422333839035702,0.0585096409483261,-0.413157438375983,0.0434724521731146,-0.427297035598695,0.0285210616170437,0.0799786629354141,0.00599936356893539,0.076487971658835,0.00642869742123718,0.0832095452514588,0.0051952609309423,0.0805808281525449,0.00336404510878875,missense,"S73C,T77V",-0.476136444661206,-0.733431687502528
ERBIN_PDZ1 abundance,2,EIRVRVEKDPELGFSISGGVGGRGNPFRPDDDGIFVTRVQPEGPASKLLQPGDKIIQANGYSFINIEHGQAVCLLK*FQNTVELIIVREV*,2,2,FALSE,TRUE,208.333333333333,117,245,263,8,24,21,-1.0089032388531,0.236065689502102,-0.826004368251565,0.164391936263002,-0.935665048469095,0.152278825832311,-0.907690069029525,0.10097817506068,0.0121445733297931,0.0286095255776568,0.0321350129303519,0.0180624252618385,0.0207662452501859,0.0181983806964919,0.0239187075026093,0.011910325796018,stop,"S73C,T77*",-1.07073991035517,-1.58244825906742
ERBIN_PDZ1 abundance,2,EIRVRVEKDPELGFSISGGVGGRGNPFRPDDDGIFVTRVQPEGPASKLLQPGDKIIQANGYSFINIEHGQAVCLLKYFQNTVELIIVREV*,2,2,FALSE,FALSE,315,252,357,336,221,231,600,-0.345662273902664,0.0767745661150269,-0.284419947820021,0.102355602838191,-0.119223474130513,0.0640436545313928,-0.22569438885295,0.0443280292350991,0.0925247818680201,0.00930454534758559,0.0916411440666789,0.0112462354810243,0.118336701976837,0.00765366294352917,0.104359760606399,0.00522846911986851,missense,"S73C,T77Y",-0.226604032436172,-0.37713179127781
ERBIN_PDZ1 abundance,2,EIRVRVEKDPELGFSISGGVGGRGNPFRPDDDGIFVTRVQPEGPASKLLQPGDKIIQANGYSFINIEHGQAVCLLKWFQNTVELIIVREV*,2,2,FALSE,FALSE,421.333333333333,315,454,495,317,217,302,-0.309894998972823,0.0683189245357899,-0.371308680920324,0.0939679086866643,-0.401389489132438,0.0618653295217498,-0.362309892372621,0.0412120222348625,0.0968595277140031,0.00827978018774,0.0820943178451712,0.0103246446647404,0.0846158971797752,0.00739333792729989,0.0882460295478948,0.00486093763563254,missense,"S73C,T77W",-0.395699015517393,-0.618577479181576
ERBIN_PDZ1 abundance,2,EIRVRVEKDPELGFSISGGVGGRGNPFRPDDDGIFVTRVQPEGPASKLLQPGDKIIQANGYSFINIEHGQAVCLLKCFQNTVELIIVREV*,2,2,FALSE,FALSE,378.666666666667,328,408,400,611,462,588,-0.149832737090208,0.063079084256154,-0.123881047390318,0.0933488066555477,-0.17034052491955,0.0604362770802629,-0.15395316174194,0.0395327657511464,0.116257964585565,0.00764474785915697,0.109280220268021,0.0102566213515494,0.112227858247209,0.0072225562035554,0.112821602854833,0.00466287016408123,missense,"S73C,T77C",-0.137806778303038,-0.250340837948094
ERBIN_PDZ1 abundance,2,EIRVRVEKDPELGFSISGGVGGRGNPFRPDDDGIFVTRVQPEGPASKLLQPGDKIIQANGYSFINIEHGQAVCLLKFFQNTVELIIVREV*,2,2,FALSE,FALSE,479.333333333333,370,565,503,186,311,330,-0.490319082064789,0.0713533073465908,-0.330811612137261,0.0842125368754227,-0.38230606491807,0.060698540636641,-0.405225021940249,0.0405272482892869,0.0749933792240129,0.00864752635543218,0.0865438991010751,0.00925278141981761,0.086896499338004,0.00725389852587564,0.0831842112448643,0.0047801688874993,missense,"S73C,T77F",-0.448816948118078,-0.694422992413852
ERBIN_PDZ1 abundance,2,EIRVRVEKDPELGFSISGGVGGRGNPFRPDDDGIFVTRVQPEGPASKLLQPGDKIIQANGYSFINIEHGQAVFLLKKFQNTVELIIVREV*,2,2,FALSE,FALSE,252,146,352,258,473,548,846,-0.00597773722376937,0.0868508517679653,-0.0325559253007396,0.098654610102077,0.0404525408160289,0.0691578797560312,0.00972192496475418,0.0474365320963303,0.133692193620853,0.0105257213377243,0.11931449098573,0.0108395920275174,0.137419098312725,0.00826484849146648,0.132126998364276,0.00559511549462097,missense,"S73F,T77K",0.0647810342397812,0.038928263174944
ERBIN_PDZ1 abundance,2,EIRVRVEKDPELGFSISGGVGGRGNPFRPDDDGIFVTRVQPEGPASKLLQPGDKIIQANGYSFINIEHGQAVFLLKNFQNTVELIIVREV*,2,2,FALSE,FALSE,206,135,237,246,220,336,627,-0.184595340464409,0.0946743460480989,-0.0594052967537952,0.118919474929091,-0.0257426284429969,0.0716293321606063,-0.0790406905458949,0.051490199710941,0.112044977969519,0.011473874625846,0.116364438956278,0.0130661769482863,0.129508314368469,0.00856020427376839,0.12165749177433,0.00607324358447571,missense,"S73F,T77N",-0.0450843366831976,-0.117945226362943
ERBIN_PDZ1 abundance,2,EIRVRVEKDPELGFSISGGVGGRGNPFRPDDDGIFVTRVQPEGPASKLLQPGDKIIQANGYSFINIEHGQAVFLLKTFQNTVELIIVREV*,1,1,FALSE,FALSE,60.6666666666667,69,71,42,157,192,196,-0.0978291826915027,0.126342551668203,0.125847373335268,0.208884064950421,0.13316849570862,0.160332277139076,0.0155535749013118,0.0896342065570805,0.122560434981991,0.0153118416789904,0.136718919742285,0.0229509603531883,0.148499300924953,0.0191608242404325,0.132814838589463,0.0105723103227096,missense,S73F,0.0719991223919493,0.0492347561736934
```
