## Supplementary table 4 for "The evolution of allostery in a protein family" (part 185 of 207)

```
ERBIN_PDZ1 abundance,2,EIRVRVEKDPELGFSISGGVGGRGNPFRPDDDGIFVTRVQPEGPASKLLQPGDKIIQANGYSFINIEHGQAVFLLKRFQNTVELIIVREV*,2,2,FALSE,FALSE,800.666666666667,654,988,760,1151,1138,1382,-0.173011043933651,0.0442060958874404,-0.130383037138979,0.0596614672560641,-0.114805900825629,0.0420114808103218,-0.139938344161481,0.0271238214736028,0.113448914427184,0.00535747246305701,0.108565819631602,0.00655525336474072,0.11886463276641,0.00502066467370525,0.114474643655528,0.00319924132506365,missense,"S73F,T77R",-0.120460025697372,-0.225571926774901
ERBIN_PDZ1 abundance,2,EIRVRVEKDPELGFSISGGVGGRGNPFRPDDDGIFVTRVQPEGPASKLLQPGDKIIQANGYSFINIEHGQAVFLLKSFQNTVELIIVREV*,2,2,FALSE,FALSE,827,645,971,865,2625,1775,2236,0.0531326466982823,0.0420126512958558,0.00743826147679165,0.059130705862125,-0.0293001709091509,0.0390325899101741,0.0086142236889887,0.0257434415690105,0.14085596250353,0.00509164217963687,0.123708818505672,0.00649693640450639,0.129083163256427,0.004664666455582,0.131996345546763,0.00303642619817022,missense,"S73F,T77S",0.0634099839295384,0.0369705812894428
ERBIN_PDZ1 abundance,2,EIRVRVEKDPELGFSISGGVGGRGNPFRPDDDGIFVTRVQPEGPASKLLQPGDKIIQANGYSFINIEHGQAVFLLKMFQNTVELIIVREV*,2,2,FALSE,FALSE,682.666666666667,580,733,735,558,147,739,-0.321592078240909,0.0534695150262113,-0.620462061646508,0.0845119163989203,-0.270137161819989,0.0490650804525983,-0.344208120921653,0.0332379187658289,0.0954419227701843,0.00648013466503219,0.0547188004055488,0.00928567549230696,0.100301464800075,0.00586361897722832,0.0903811245358617,0.00392039607612946,missense,"S73F,T77M",-0.373293661378352,-0.586585541607474
ERBIN_PDZ1 abundance,2,EIRVRVEKDPELGFSISGGVGGRGNPFRPDDDGIFVTRVQPEGPASKLLQPGDKIIQANGYSFINIEHGQAVFLLKIFQNTVELIIVREV*,2,2,FALSE,FALSE,164.333333333333,173,160,160,211,37,74,-0.259923836933484,0.0871129855463177,-0.579594872498139,0.168261639317033,-0.474161803710874,0.109525212008004,-0.376312133781573,0.063187598848827,0.102915686241424,0.0105574901350127,0.0592090483242356,0.018487605619147,0.0759190985432951,0.0130890259567704,0.0865944721004079,0.00745294602626139,missense,"S73F,T77I",-0.413030202045612,-0.643324164016598
ERBIN_PDZ1 abundance,2,EIRVRVEKDPELGFSISGGVGGRGNPFRPDDDGIFVTRVQPEGPASKLLQPGDKIIQANGYSFINIEHGQAVFLLKQFQNTVELIIVREV*,2,2,FALSE,FALSE,242.666666666667,196,297,235,686,544,786,0.0141093091903253,0.0757532489172245,0.0140819478489816,0.106156365991326,0.0456577523954956,0.0720223849431343,0.0274480647507757,0.0468406479015906,0.136126604438349,0.00918076878117707,0.12443878793902,0.0116638411249022,0.138041157364016,0.00860717681989333,0.134217787783182,0.00552483124862639,missense,"S73F,T77Q",0.0867214526402527,0.0702563328613982
ERBIN_PDZ1 abundance,2,EIRVRVEKDPELGFSISGGVGGRGNPFRPDDDGIFVTRVQPEGPASKLLQPGDKIIQANGYSFINIEHGQAVFLLKHFQNTVELIIVREV*,2,2,FALSE,FALSE,51.6666666666667,49,58,48,267,114,28,0.12917798766145,0.142235412993524,0.0343175204463668,0.232482225437702,-0.413177375350586,0.187072543101518,-0.0495953507444288,0.101794172343949,0.15007213081641,0.017237946330403,0.126662154400779,0.0255437883215654,0.0832071626440821,0.0223564723369435,0.125130555037745,0.012006572271918,missense,"S73F,T77H",-0.00863855192764238,-0.0659053762671483
ERBIN_PDZ1 abundance,2,EIRVRVEKDPELGFSISGGVGGRGNPFRPDDDGIFVTRVQPEGPASKLLQPGDKIIQANGYSFINIEHGQAVFLLKPFQNTVELIIVREV*,2,2,FALSE,FALSE,155,125,185,155,15,7,4,-0.817369942001604,0.185582959590416,-1.0189347516244,0.265858926559104,-1.22459757349146,0.326433762732625,-0.944318114668635,0.13792423261499,0.0353570815380095,0.0224913685693912,0.0109369498767327,0.0292110251897263,-0.0137632046402796,0.0390111090883925,0.0195984476388213,0.0162680950078882,missense,"S73F,T77P",-1.11607604423512,-1.64718237377669
ERBIN_PDZ1 abundance,2,EIRVRVEKDPELGFSISGGVGGRGNPFRPDDDGIFVTRVQPEGPASKLLQPGDKIIQANGYSFINIEHGQAVFLLKLFQNTVELIIVREV*,2,2,FALSE,FALSE,1185,864,1303,1388,1003,638,1325,-0.277614645237634,0.0416979276560131,-0.377141077326671,0.0573347979557216,-0.287048820729491,0.0351243031283686,-0.300055750046721,0.0243259432796615,0.100771682876367,0.00505349985559578,0.08145348821215,0.00629961253890839,0.0982804037276491,0.00419759895399327,0.0955888748390439,0.00286923297615667,missense,"S73F,T77L",-0.318644341105435,-0.508553405548004
ERBIN_PDZ1 abundance,2,EIRVRVEKDPELGFSISGGVGGRGNPFRPDDDGIFVTRVQPEGPASKLLQPGDKIIQANGYSFINIEHGQAVFLLKEFQNTVELIIVREV*,2,2,FALSE,FALSE,224,192,255,225,674,328,527,0.0148818061998926,0.0764396481453038,-0.0873183556058162,0.115323624706966,-0.0479477941014718,0.074964941728242,-0.029581019860027,0.0485483197073756,0.136220225722325,0.00926395561071438,0.113297515171541,0.0126710859397712,0.126854642356796,0.00895883285810972,0.127491235464771,0.00572625029335909,missense,"S73F,T77E",0.0161340606608885,-0.0305333008890256
ERBIN_PDZ1 abundance,2,EIRVRVEKDPELGFSISGGVGGRGNPFRPDDDGIFVTRVQPEGPASKLLQPGDKIIQANGYSFINIEHGQAVFLLKDFQNTVELIIVREV*,2,2,FALSE,FALSE,151.333333333333,111,207,136,227,217,522,-0.125570384704593,0.101663818165098,-0.146004484287259,0.128385151501275,0.0818212232631175,0.091936624315729,-0.0410799037643929,0.0602220083704499,0.119198393550971,0.0123209502077629,0.106849426309571,0.0141062101732997,0.142362944103298,0.010987067178272,0.126134947796576,0.00710315609636995,missense,"S73F,T77D",0.00190138919119906,-0.0508557083968631
ERBIN_PDZ1 abundance,2,EIRVRVEKDPELGFSISGGVGGRGNPFRPDDDGIFVTRVQPEGPASKLLQPGDKIIQANGYSFINIEHGQAVFLLKAFQNTVELIIVREV*,2,2,FALSE,FALSE,314,213,435,294,634,696,441,-0.0280033957004917,0.0736309983486331,-0.0247072065655418,0.0895610688404802,-0.165032529717036,0.0689471748967121,-0.0827017033140226,0.0438747710565056,0.131022836456397,0.00892356671995262,0.120176862333001,0.00984044685569913,0.112862200657603,0.00823966779268231,0.121225677129378,0.00517500754192342,missense,"S73F,T77A",-0.0496157322871933,-0.124415471126179
ERBIN_PDZ1 abundance,2,EIRVRVEKDPELGFSISGGVGGRGNPFRPDDDGIFVTRVQPEGPASKLLQPGDKIIQANGYSFINIEHGQAVFLLKGFQNTVELIIVREV*,2,2,FALSE,FALSE,988.666666666667,803,1207,956,2882,1634,2918,0.0182379943410161,0.0395614802027473,-0.0727058946395423,0.0551699807846243,0.0169748168497318,0.0378379235984644,-0.000226866564007981,0.0245002151128764,0.136626972465867,0.0047945772303365,0.114903046988337,0.00606175507918522,0.134613346716661,0.00452189550744172,0.130953543324977,0.0028897882526747,missense,"S73F,T77G",0.0524669798909466,0.0213453918859086
ERBIN_PDZ1 abundance,2,EIRVRVEKDPELGFSISGGVGGRGNPFRPDDDGIFVTRVQPEGPASKLLQPGDKIIQANGYSFINIEHGQAVFLLKVFQNTVELIIVREV*,2,2,FALSE,FALSE,1186,951,1524,1083,1131,546,709,-0.273718745628525,0.0405104232948562,-0.454016683838452,0.0544366131523332,-0.382248802913297,0.041806024874413,-0.354655017258706,0.025658134706648,0.101243838909503,0.00490958255670429,0.0730068458241921,0.00598117692949716,0.08690334254655,0.00499611125784072,0.0891489182808292,0.0030263642959546,missense,"S73F,T77V",-0.386224241831184,-0.60504873215009
ERBIN_PDZ1 abundance,2,EIRVRVEKDPELGFSISGGVGGRGNPFRPDDDGIFVTRVQPEGPASKLLQPGDKIIQANGYSFINIEHGQAVFLLK*FQNTVELIIVREV*,2,2,FALSE,TRUE,181.333333333333,130,198,216,3,5,13,-1.29125289519975,0.366186673589964,-1.21489708631969,0.290186383064536,-1.00994008079012,0.188819540312229,-1.10558640740304,0.145277130453221,-0.022074248270794,0.0443792870804965,-0.0105942462696914,0.031883983942624,0.0118898613732136,0.0225652506759047,0.000576932287805199,0.0171353656705392,stop,"S73F,T77*",-1.31568486262618,-1.93219785791402
ERBIN_PDZ1 abundance,2,EIRVRVEKDPELGFSISGGVGGRGNPFRPDDDGIFVTRVQPEGPASKLLQPGDKIIQANGYSFINIEHGQAVFLLKYFQNTVELIIVREV*,2,2,FALSE,FALSE,128,104,171,109,133,48,41,-0.247604601565982,0.109807927348586,-0.524000707513426,0.158160629699406,-0.528460859948677,0.138435652448992,-0.394411027388447,0.075573386069544,0.104408692192806,0.0133079598002356,0.0653174102844243,0.0173777657119413,0.0694299829917744,0.0165440250242555,0.0844597165527284,0.00891384350188172,missense,"S73F,T77Y",-0.435431994151165,-0.675311015469218
ERBIN_PDZ1 abundance,2,EIRVRVEKDPELGFSISGGVGGRGNPFRPDDDGIFVTRVQPEGPASKLLQPGDKIIQANGYSFINIEHGQAVFLLKWFQNTVELIIVREV*,2,2,FALSE,FALSE,168.666666666667,76,241,189,7,27,24,-0.931463215754465,0.258095493126592,-0.787493241839305,0.160101280607539,-0.813771343112076,0.149219708663343,-0.821267157757817,0.100536493276396,0.0215297674520208,0.0312793851052947,0.0363663904442575,0.0175909930927016,0.0353333923401944,0.0178327948802645,0.0341122471349889,0.0118582296480551,missense,"S73F,T77W",-0.963770493687064,-1.42970981632078
ERBIN_PDZ1 abundance,2,EIRVRVEKDPELGFSISGGVGGRGNPFRPDDDGIFVTRVQPEGPASKLLQPGDKIIQANGYSFINIEHGQAVFLLKCFQNTVELIIVREV*,2,2,FALSE,FALSE,303,217,399,293,446,151,219,-0.124270196139725,0.0748132141644234,-0.438288387189445,0.10200781510823,-0.348046066504885,0.0753633412975013,-0.278600057489183,0.0470967007900525,0.119355967394424,0.00906684308379652,0.0747349791449422,0.0112080225977028,0.0909908078564511,0.00900644438250303,0.0981195631623961,0.00555503256015494,missense,"S73F,T77C",-0.292087692141429,-0.470633957787372
ERBIN_PDZ1 abundance,2,EIRVRVEKDPELGFSISGGVGGRGNPFRPDDDGIFVTRVQPEGPASKLLQPGDKIIQANGYSFINIEHGQAVFLLKFFQNTVELIIVREV*,2,2,FALSE,FALSE,581,462,627,654,226,103,88,-0.497408709018409,0.0651985240983421,-0.677694583824637,0.0938699954112405,-0.798552930478069,0.0809586543802724,-0.629875052488575,0.0446630770755965,0.0741341655699939,0.00790160927982033,0.04843042533139,0.010313886526235,0.037152098684929,0.00967512328148837,0.0566868512726911,0.00526798784691203,missense,"S73F,T77F",-0.726876115167851,-1.09145539185549
ERBIN_PDZ1 abundance,2,EIRVRVEKDPELGFSISGGVGGRGNPFRPDDDGIFVTRVQPEGPASKLLQPGDKIIQANGYSFINIEHGQAVSLLKTFQNTVELIIVREV*,0,2,FALSE,FALSE,337,253,473,285,882,648,1029,0.0130798224886329,0.0677673272397611,-0.0692323500477811,0.0867177880057956,0.0657524631934577,0.0658973740340629,0.015117403445332,0.0414865000614981,0.136001837784685,0.00821293041815855,0.115284699768933,0.00952804377351422,0.140442615315169,0.0078751953399718,0.132763392381998,0.00489331215950414,synonymous,"",0.071459253906534,0.0484638940495578
ERBIN_PDZ1 abundance,2,EIRVRVEKDPELGFSISGGVGGRGNPFRPDDDGIFVTRVQPEGPASKLLQPGDKIIQANGYSFINIEHGQA*SLLKKFQNTVELIIVREV*,2,2,FALSE,TRUE,145,116,198,121,89,22,7,-0.380413661299545,0.112179476628808,-0.789864110125182,0.17648320288631,-1.02033167599633,0.255772136400512,-0.561151077287587,0.0887856456108039,0.0883131545506955,0.0135953751376117,0.0361058932921903,0.0193909429779087,0.0106479933421674,0.0305665524036626,0.0647928101509276,0.0104722229788666,stop,"V72*,T77K",-0.641813445672129,-0.969996940652003
ERBIN_PDZ1 abundance,2,EIRVRVEKDPELGFSISGGVGGRGNPFRPDDDGIFVTRVQPEGPASKLLQPGDKIIQANGYSFINIEHGQA*SLLKNFQNTVELIIVREV*,2,2,FALSE,TRUE,278.666666666667,228,301,307,9,20,91,-1.15171410248175,0.216213544737607,-0.937361063378712,0.166357470532307,-0.591048036612779,0.0899117252473694,-0.726277875242688,0.0742833760221135,-0.00516311362958102,0.0262035832121692,0.019899790030358,0.0182783866809079,0.0619503793014611,0.0107450776310282,0.0453161860178745,0.00876168745493593,stop,"V72*,T77N",-0.846198104712336,-1.26183170534893
ERBIN_PDZ1 abundance,2,EIRVRVEKDPELGFSISGGVGGRGNPFRPDDDGIFVTRVQPEGPASKLLQPGDKIIQANGYSFINIEHGQA*SLLKTFQNTVELIIVREV*,1,1,FALSE,TRUE,389.666666666667,317,427,425,115,73,130,-0.575116618963303,0.0821838624121486,-0.666250347736241,0.111160196280481,-0.582789292646209,0.0767710751456454,-0.596882665182467,0.0500842960710826,0.0647165054185177,0.00996011457111838,0.0496878511134841,0.0122136327550476,0.0629373567486343,0.0091746783858048,0.0605782870346072,0.00590741794563386,stop,V72*,-0.686039994598767,-1.03314671206818
ERBIN_PDZ1 abundance,2,EIRVRVEKDPELGFSISGGVGGRGNPFRPDDDGIFVTRVQPEGPASKLLQPGDKIIQANGYSFINIEHGQA*SLLKRFQNTVELIIVREV*,2,2,FALSE,TRUE,1104,1051,1186,1075,324,63,249,-0.615102793078718,0.0501402081125099,-0.988999166886171,0.0935098222661558,-0.642555078153205,0.0550724606588071,-0.676648085403159,0.0344655864777602,0.0598704582291932,0.00607664573996093,0.014226096986349,0.0102743128058792,0.0557949289597643,0.00658154276856058,0.051169995178334,0.00406519887544294,stop,"V72*,T77R",-0.78476914345223,-1.1741191219334
ERBIN_PDZ1 abundance,2,EIRVRVEKDPELGFSISGGVGGRGNPFRPDDDGIFVTRVQPEGPASKLLQPGDKIIQANGYSFINIEHGQA*SLLKSFQNTVELIIVREV*,2,2,FALSE,TRUE,848.333333333333,608,1112,825,146,164,120,-0.67445198326726,0.0677737816191716,-0.625476062905601,0.0782093394616006,-0.752096873635669,0.0707812998507337,-0.687349927930782,0.0414942396905157,0.0526777476819996,0.00821371264421275,0.0541678912486651,0.00859318517024397,0.0427039211622498,0.00845885850403556,0.0499077181462419,0.00489422504491809,stop,"V72*,T77S",-0.798015281954261,-1.19303288841194
ERBIN_PDZ1 abundance,2,EIRVRVEKDPELGFSISGGVGGRGNPFRPDDDGIFVTRVQPEGPASKLLQPGDKIIQANGYSFINIEHGQA*SLLKMFQNTVELIIVREV*,2,2,FALSE,TRUE,187.666666666667,154,242,167,12,7,45,-0.974931945229738,0.195125516637194,-1.17593923244147,0.24882703516856,-0.61609817527216,0.123314797140099,-0.786806797591422,0.0961462681374487,0.0162616586879982,0.0236478603513265,-0.00631378495246923,0.0273396604968908,0.0589567131937035,0.014736977459607,0.0381768295695917,0.0113404047646948,stop,"V72*,T77M",-0.921117398912426,-1.36880673320483
ERBIN_PDZ1 abundance,2,EIRVRVEKDPELGFSISGGVGGRGNPFRPDDDGIFVTRVQPEGPASKLLQPGDKIIQANGYSFINIEHGQA*SLLKIFQNTVELIIVREV*,2,2,FALSE,TRUE,198.333333333333,152,295,148,11,113,56,-0.994152099253619,0.202552066631004,-0.434818927752947,0.117230182242776,-0.526906710536107,0.119232568112238,-0.554897446398279,0.0772713488276792,0.0139323092204303,0.0245479067428617,0.0751161830725512,0.0128805673400198,0.069615714675182,0.0142491226476643,0.065530422820744,0.00911411736924706,stop,"V72*,T77I",-0.634073053240962,-0.958944664936108
ERBIN_PDZ1 abundance,2,EIRVRVEKDPELGFSISGGVGGRGNPFRPDDDGIFVTRVQPEGPASKLLQPGDKIIQANGYSFINIEHGQA*SLLKQFQNTVELIIVREV*,2,2,FALSE,TRUE,300,294,359,247,113,28,58,-0.560097592517563,0.0838588017361938,-0.891386695143492,0.145626545613778,-0.65225444178397,0.106492337743734,-0.645665166657809,0.0600263809971322,0.0665367073384036,0.0101631056094745,0.0249511849411179,0.0160005938009052,0.0546357874251379,0.012726576350503,0.0548244151175627,0.00708008194446106,stop,"V72*,T77Q",-0.746420229997488,-1.1193618510746
ERBIN_PDZ1 abundance,2,EIRVRVEKDPELGFSISGGVGGRGNPFRPDDDGIFVTRVQPEGPASKLLQPGDKIIQANGYSFINIEHGQA*SLLKHFQNTVELIIVREV*,2,2,FALSE,TRUE,254,233,297,232,77,13,35,-0.599359974776699,0.0969346475803645,-1.05710340712386,0.192480884369794,-0.768500769964083,0.12689839829813,-0.716274908112481,0.0715170404823635,0.0617783787060146,0.0117478075071426,0.00674320106535004,0.0211486747300053,0.0407435412561229,0.015165242766893,0.0464960310425646,0.00843539954648713,stop,"V72*,T77H",-0.833816994852423,-1.24415308749365
ERBIN_PDZ1 abundance,2,EIRVRVEKDPELGFSISGGVGGRGNPFRPDDDGIFVTRVQPEGPASKLLQPGDKIIQANGYSFINIEHGQA*SLLKPFQNTVELIIVREV*,2,2,FALSE,TRUE,316.666666666667,229,390,331,90,12,54,-0.554686328489339,0.0927068386027509,-1.138727730313,0.19439205762762,-0.746497633499754,0.103216374361351,-0.696058021945048,0.0650007753986181,0.0671925150373091,0.0112354263587529,-0.00222520255995465,0.0213586632788151,0.0433730693714478,0.0123350759008868,0.0488806027650228,0.00766680930335799,stop,"V72*,T77P",-0.808793670732076,-1.20842302858957
ERBIN_PDZ1 abundance,2,EIRVRVEKDPELGFSISGGVGGRGNPFRPDDDGIFVTRVQPEGPASKLLQPGDKIIQANGYSFINIEHGQA*SLLKLFQNTVELIIVREV*,2,2,FALSE,TRUE,869.666666666667,766,1049,794,264,82,184,-0.586844053352598,0.0549170696583858,-0.874334908546163,0.0891510764370231,-0.622745182769116,0.0650964635294154,-0.651229898367409,0.0379763854904236,0.0632952216443763,0.0066555682545623,0.0268247356030088,0.00979539928637361,0.0581623494844951,0.00777948095428665,0.0541680577652047,0.00447929588224696,stop,"V72*,T77L",-0.753307941787467,-1.12919660950984
ERBIN_PDZ1 abundance,2,EIRVRVEKDPELGFSISGGVGGRGNPFRPDDDGIFVTRVQPEGPASKLLQPGDKIIQANGYSFINIEHGQA*SLLKEFQNTVELIIVREV*,2,2,FALSE,TRUE,318,299,362,293,74,96,31,-0.674521903535217,0.0935578673344827,-0.540304721343592,0.111598215866066,-0.861718769765226,0.129222343573402,-0.676225989707619,0.0626930363885389,0.0526692738300869,0.0113385651432123,0.0635260205242587,0.0122617597873564,0.0296033407793029,0.0154429704194807,0.0512197811568186,0.00739461262872305,stop,"V72*,T77E",-0.784246697151062,-1.17337313642703
ERBIN_PDZ1 abundance,2,EIRVRVEKDPELGFSISGGVGGRGNPFRPDDDGIFVTRVQPEGPASKLLQPGDKIIQANGYSFINIEHGQA*SLLKDFQNTVELIIVREV*,2,2,FALSE,TRUE,270.666666666667,206,321,285,43,8,26,-0.718789915050886,0.117461360500447,-1.21867534226639,0.22983186738203,-0.900658269031651,0.138779983615189,-0.850696358222444,0.08352750592151,0.0473042976219782,0.0142355028581737,-0.0110093789532562,0.0252525824669114,0.0249497993042621,0.0165851749977588,0.0306410874983703,0.00985202800363728,stop,"V72*,T77D",-1.00019630207962,-1.48172114276308
ERBIN_PDZ1 abundance,2,EIRVRVEKDPELGFSISGGVGGRGNPFRPDDDGIFVTRVQPEGPASKLLQPGDKIIQANGYSFINIEHGQA*SLLKAFQNTVELIIVREV*,2,2,FALSE,TRUE,303.333333333333,237,361,312,17,71,33,-0.99645561508094,0.163526366513269,-0.626051780724258,0.117199672606741,-0.861800276459307,0.125373807853584,-0.792028523226616,0.0758495876397664,0.0136531390660582,0.0198182623457484,0.0541046347392048,0.0128772151195085,0.0295936001614587,0.0149830435861178,0.03756092961403,0.00894642134045667,stop,"V72*,T77A",-0.927580557084008,-1.37803528417856
ERBIN_PDZ1 abundance,2,EIRVRVEKDPELGFSISGGVGGRGNPFRPDDDGIFVTRVQPEGPASKLLQPGDKIIQANGYSFINIEHGQA*SLLKGFQNTVELIIVREV*,2,2,FALSE,TRUE,706,556,871,691,99,43,85,-0.753256926777919,0.0772199544693566,-1.01263284670262,0.110328853068102,-0.815724039744297,0.080644160210128,-0.829847895116205,0.0497753024546597,0.0431271346650497,0.00935852332948572,0.0116293663616553,0.0121222896211817,0.0351000314871428,0.00963753903690391,0.0331001534083292,0.00587097230143128,stop,"V72*,T77G",-0.974391247562426,-1.44487487431817
ERBIN_PDZ1 abundance,2,EIRVRVEKDPELGFSISGGVGGRGNPFRPDDDGIFVTRVQPEGPASKLLQPGDKIIQANGYSFINIEHGQA*SLLKVFQNTVELIIVREV*,2,2,FALSE,TRUE,1533.66666666667,1279,1870,1452,327,259,304,-0.665548857882935,0.0467508782182853,-0.729947512536881,0.0586906305590051,-0.681826971695955,0.0475217893306991,-0.687304784916153,0.0289806601447431,0.0537567447778552,0.00566588244562343,0.0426891788868738,0.00644858350196823,0.0511016640527307,0.00567918493521144,0.0499130427424858,0.00341825452777439,stop,"V72*,T77V",-0.797959406470892,-1.19295310547413
ERBIN_PDZ1 abundance,2,EIRVRVEKDPELGFSISGGVGGRGNPFRPDDDGIFVTRVQPEGPASKLLQPGDKIIQANGYSFINIEHGQA*SLLK*FQNTVELIIVREV*,2,2,FALSE,TRUE,514.333333333333,433,684,426,165,78,82,-0.562333199375173,0.0707189951270892,-0.782412433251142,0.0974319585997151,-0.704479894762941,0.0876363709665148,-0.658066189303216,0.0479188009115352,0.0662657672805355,0.00857065211035943,0.0369246400000421,0.010705254225526,0.0483944819109711,0.0104731569408334,0.0533617206311369,0.00565199886280323,stop,"V72*,T77*",-0.761769518038673,-1.14127864211362
ERBIN_PDZ1 abundance,2,EIRVRVEKDPELGFSISGGVGGRGNPFRPDDDGIFVTRVQPEGPASKLLQPGDKIIQANGYSFINIEHGQA*SLLKYFQNTVELIIVREV*,2,2,FALSE,TRUE,188.666666666667,176,228,162,15,16,39,-0.951637707942356,0.176128915985056,-0.921691725536969,0.18725324433868,-0.64570950008398,0.129408029371216,-0.792906213049545,0.0911090471606517,0.0190847588127599,0.0213456040031373,0.0216214453019169,0.0205742921933417,0.0554179535604608,0.0154651611660936,0.0374574065335954,0.0107462670423193,stop,"V72*,T77Y",-0.928666912160373,-1.37958645822253
ERBIN_PDZ1 abundance,2,EIRVRVEKDPELGFSISGGVGGRGNPFRPDDDGIFVTRVQPEGPASKLLQPGDKIIQANGYSFINIEHGQA*SLLKWFQNTVELIIVREV*,2,2,FALSE,TRUE,777,636,991,704,118,80,235,-0.749421290445732,0.0725390310070503,-0.881509649079799,0.0898009341543204,-0.559836110490105,0.0601694393485295,-0.688454151233174,0.0411600961702346,0.0435919872066612,0.0087912278457398,0.0260364170418444,0.00986680185462813,0.0656804219436121,0.00719066723540942,0.0497774755539675,0.00485481298199672,stop,"V72*,T77W",-0.799382027424763,-1.19498442354505
ERBIN_PDZ1 abundance,2,EIRVRVEKDPELGFSISGGVGGRGNPFRPDDDGIFVTRVQPEGPASKLLQPGDKIIQANGYSFINIEHGQA*SLLKCFQNTVELIIVREV*,2,2,FALSE,TRUE,318.333333333333,241,422,292,147,87,26,-0.440047792332414,0.0831906456807272,-0.61253978803875,0.10807649882838,-0.907033478806292,0.138485282802433,-0.57863908799888,0.0595228011214338,0.0810859111478755,0.0100821297260285,0.0555892535323678,0.0118748140999185,0.0241879173166333,0.0165499561972933,0.0627301079385872,0.00702068494723585,stop,"V72*,T77C",-0.663459121303113,-1.00090415592021
ERBIN_PDZ1 abundance,2,EIRVRVEKDPELGFSISGGVGGRGNPFRPDDDGIFVTRVQPEGPASKLLQPGDKIIQANGYSFINIEHGQA*SLLKFFQNTVELIIVREV*,2,2,FALSE,TRUE,741.666666666667,434,1069,722,127,160,199,-0.6309756399502,0.0754001670824831,-0.704398926663738,0.0755244453985478,-0.610157430666031,0.0623880751457158,-0.643347574960389,0.0405509376851882,0.0579467791908811,0.00913797770974545,0.0454963081985028,0.00829818470092497,0.0596666735665397,0.00745580967161734,0.0550977739117955,0.00478296304002706,stop,"V72*,T77F",-0.743551645402271,-1.11526588460486
ERBIN_PDZ1 abundance,2,EIRVRVEKDPELGFSISGGVGGRGNPFRPDDDGIFVTRVQPEGPASKLLQPGDKIIQANGYSFINIEHGQAYSLLKKFQNTVELIIVREV*,2,2,FALSE,FALSE,180.666666666667,112,255,175,690,853,581,0.161089977217411,0.0956097476727922,0.18685975991973,0.11249567429057,0.0437117933117616,0.0823596630480408,0.115627026372832,0.0545676388537908,0.153939642793101,0.0115872388202086,0.143422604228154,0.012360367274358,0.137808601694953,0.00984255357887725,0.144618452685693,0.00643622600901183,missense,"V72Y,T77K",0.195864409621371,0.226098309057106
ERBIN_PDZ1 abundance,2,EIRVRVEKDPELGFSISGGVGGRGNPFRPDDDGIFVTRVQPEGPASKLLQPGDKIIQANGYSFINIEHGQAYSLLKNFQNTVELIIVREV*,2,2,FALSE,FALSE,157,131,165,175,375,437,805,-0.0381485535505415,0.091929166778875,0.119872438433565,0.138804558571455,0.129388044496533,0.0811944751257887,0.0662714947326063,0.0557348199867845,0.129793313633269,0.0111411779231454,0.136062428812379,0.0152510337319,0.148047510664645,0.00970330550366916,0.13879699214417,0.00657389444626143,missense,"V72Y,T77N",0.134774909728213,0.138870432412677
ERBIN_PDZ1 abundance,2,EIRVRVEKDPELGFSISGGVGGRGNPFRPDDDGIFVTRVQPEGPASKLLQPGDKIIQANGYSFINIEHGQAYSLLKTFQNTVELIIVREV*,1,1,FALSE,FALSE,282.333333333333,164,352,331,389,854,773,-0.0870223271501244,0.0839484951627809,0.0947171663253751,0.0975101838698232,-0.0487201019416339,0.0632205724841815,-0.0293128204723322,0.044844090931986,0.12387015097959,0.0101739758311806,0.133298514518745,0.0107138491610626,0.126762346188807,0.00755529890402643,0.127522869449875,0.00528933834172833,missense,V72Y,0.0164660227717489,-0.0300593020822356
ERBIN_PDZ1 abundance,2,EIRVRVEKDPELGFSISGGVGGRGNPFRPDDDGIFVTRVQPEGPASKLLQPGDKIIQANGYSFINIEHGQAYSLLKRFQNTVELIIVREV*,2,2,FALSE,FALSE,756.666666666667,639,894,737,1964,1187,1493,-0.0256185265557602,0.0437522007398311,-0.115432405396993,0.0634657700773996,-0.0869078316204559,0.043136658493947,-0.0678450468285007,0.0276492592868803,0.131311866069042,0.00530246351676544,0.110208507676987,0.00697324792667495,0.122198646417473,0.0051551312466243,0.12297801241248,0.00326121645521352,missense,"V72Y,T77R",-0.0312269988540136,-0.0981587465767556
ERBIN_PDZ1 abundance,2,EIRVRVEKDPELGFSISGGVGGRGNPFRPDDDGIFVTRVQPEGPASKLLQPGDKIIQANGYSFINIEHGQAYSLLKSFQNTVELIIVREV*,2,2,FALSE,FALSE,770.333333333333,596,968,747,3459,1607,3174,0.143587582293062,0.0428271221727799,-0.0264778721877199,0.0595949388345346,0.105894218745977,0.0402783887172417,0.094307986004788,0.0263234013802672,0.151818473823928,0.00519035040544793,0.11998231194208,0.00654794361057041,0.145239834793172,0.00481354809318549,0.142103882420492,0.00310483217101052,missense,"V72Y,T77S",0.169476901048282,0.188420371820874
ERBIN_PDZ1 abundance,2,EIRVRVEKDPELGFSISGGVGGRGNPFRPDDDGIFVTRVQPEGPASKLLQPGDKIIQANGYSFINIEHGQAYSLLKMFQNTVELIIVREV*,2,2,FALSE,FALSE,652.666666666667,526,833,599,1909,946,1121,0.0235376832541147,0.0503471188744631,-0.123045898533369,0.0685031412757963,-0.106902081300788,0.0502391831091079,-0.0590652187697525,0.0315628390430242,0.13726925803406,0.00610172189037007,0.109371981543872,0.0075267248359171,0.119809194269844,0.00600393242529399,0.12401358878876,0.00372282125146146,missense,"V72Y,T77M",-0.0203598217123191,-0.0826418281399253
ERBIN_PDZ1 abundance,2,EIRVRVEKDPELGFSISGGVGGRGNPFRPDDDGIFVTRVQPEGPASKLLQPGDKIIQANGYSFINIEHGQAYSLLKIFQNTVELIIVREV*,2,2,FALSE,FALSE,209.333333333333,154,321,153,62,52,134,-0.548042970515193,0.112023737429341,-0.681705031957018,0.128482514843519,-0.306401554977432,0.0993271415070468,-0.480186285120043,0.0643326161138279,0.0679976439837634,0.0135765006259451,0.0479897807273765,0.0141169078883611,0.0959676171439786,0.0118702854763936,0.0743425673350206,0.00758800024624537,missense,"V72Y,T77I",-0.541599781709941,-0.826904835896386
ERBIN_PDZ1 abundance,2,EIRVRVEKDPELGFSISGGVGGRGNPFRPDDDGIFVTRVQPEGPASKLLQPGDKIIQANGYSFINIEHGQAYSLLKQFQNTVELIIVREV*,2,2,FALSE,FALSE,177.666666666667,134,224,175,679,396,514,0.110293750943362,0.0885742716962222,0.00391258636748043,0.121243662213208,0.0115193090922838,0.0828998580567266,0.0469229390791338,0.0541530238682199,0.14778349219832,0.0107345878893291,0.123321437928455,0.0133215450646805,0.133961375528151,0.00990711064624809,0.136514839576283,0.00638732237656757,missense,"V72Y,T77Q",0.110826356258226,0.104675006495849
ERBIN_PDZ1 abundance,2,EIRVRVEKDPELGFSISGGVGGRGNPFRPDDDGIFVTRVQPEGPASKLLQPGDKIIQANGYSFINIEHGQAYSLLKHFQNTVELIIVREV*,2,2,FALSE,FALSE,238.333333333333,168,348,199,942,897,753,0.13661577851941,0.0796552218606943,0.11208831756614,0.0978981236389629,0.0780766194382113,0.0771829923632641,0.107798821704516,0.0482349767581394,0.150973539522779,0.00965366086034781,0.135207155101313,0.0107564737158033,0.141915437855527,0.00922390536336188,0.143695119817561,0.00568929164750275,missense,"V72Y,T77H",0.186175098365752,0.212263230222727
ERBIN_PDZ1 abundance,2,EIRVRVEKDPELGFSISGGVGGRGNPFRPDDDGIFVTRVQPEGPASKLLQPGDKIIQANGYSFINIEHGQAYSLLKPFQNTVELIIVREV*,2,2,FALSE,FALSE,77.3333333333333,37,118,77,1,1,1,-1.25018047237482,0.63600821500499,-1.52812142018093,0.60733102711223,-1.41284079582088,0.641147443604618,-1.40107854950046,0.362358183952181,-0.0170965552658321,0.0770797879741143,-0.0450095056137172,0.0667299840599248,-0.0362595813017171,0.0766215867342448,-0.034276219697054,0.0427399685439991,missense,"V72Y,T77P",-1.6814284091586,-2.45443217013171
ERBIN_PDZ1 abundance,2,EIRVRVEKDPELGFSISGGVGGRGNPFRPDDDGIFVTRVQPEGPASKLLQPGDKIIQANGYSFINIEHGQAYSLLKLFQNTVELIIVREV*,2,2,FALSE,FALSE,1620.66666666667,1292,1945,1625,1503,709,1577,-0.272614777597232,0.0346688274105234,-0.476619407159454,0.0502934967245962,-0.283710650228106,0.0327901487684357,-0.314782118360098,0.0215295017585362,0.101377632184141,0.00420162161913795,0.0705233906743819,0.00552595550849407,0.0986793383614169,0.00391865124465637,0.0938519069813947,0.00253939408209763,missense,"V72Y,T77L",-0.336871811170278,-0.534579866938862
ERBIN_PDZ1 abundance,2,EIRVRVEKDPELGFSISGGVGGRGNPFRPDDDGIFVTRVQPEGPASKLLQPGDKIIQANGYSFINIEHGQAYSLLKEFQNTVELIIVREV*,2,2,FALSE,FALSE,391.666666666667,334,460,381,1622,532,950,0.0992442442688148,0.0595211525072046,-0.117822486190253,0.0883712328022031,-0.0315103310952876,0.0592940903808909,0.00570504347605807,0.0379390969336937,0.146444368565009,0.0072135511884768,0.109945899566885,0.00970971462513012,0.128819033714794,0.00708605693474352,0.131653209179776,0.00447489771542675,missense,"V72Y,T77E",0.0598091643577327,0.0318290783146657
ERBIN_PDZ1 abundance,2,EIRVRVEKDPELGFSISGGVGGRGNPFRPDDDGIFVTRVQPEGPASKLLQPGDKIIQANGYSFINIEHGQAYSLLKDFQNTVELIIVREV*,2,2,FALSE,FALSE,489,278,682,507,1295,1255,1993,0.0884228925764164,0.0643327702757646,0.0154142126329718,0.0733296593653767,0.0880934382248721,0.0516037771405247,0.0713629559746837,0.0352867308863765,0.145132895734369,0.00779668591639879,0.124585169407824,0.00805703443777303,0.143112517493166,0.00616701091991825,0.139397527479004,0.0041620524522314,missense,"V72Y,T77D",0.141076833963802,0.147868762253417
ERBIN_PDZ1 abundance,2,EIRVRVEKDPELGFSISGGVGGRGNPFRPDDDGIFVTRVQPEGPASKLLQPGDKIIQANGYSFINIEHGQAYSLLKAFQNTVELIIVREV*,2,2,FALSE,FALSE,240.333333333333,182,322,217,539,509,477,-0.0293155736031511,0.0789865318708857,-0.0281804285743202,0.10272006867239,-0.0646265929311941,0.0765379300966205,-0.0432204181316883,0.0484635530091546,0.130863809588292,0.00957262026775979,0.119795244995938,0.0112862808569738,0.124861409686367,0.00914681592799777,0.125882475185834,0.00571625210323675,missense,"V72Y,T77A",-0.000748019048699649,-0.0546387194795337
ERBIN_PDZ1 abundance,2,EIRVRVEKDPELGFSISGGVGGRGNPFRPDDDGIFVTRVQPEGPASKLLQPGDKIIQANGYSFINIEHGQAYSLLKGFQNTVELIIVREV*,2,2,FALSE,FALSE,638.666666666667,513,820,583,1706,1573,2085,0.00163962815314192,0.0493750988379454,0.0247762059677183,0.0661295022517343,0.0503894226450083,0.0481056831003426,0.0262493264985313,0.0305568728232616,0.134615365514425,0.0059839197982685,0.125613810524626,0.00726592325133018,0.138606624926957,0.0057489643089898,0.134076397199328,0.00360416803347687,missense,"V72Y,T77G",0.0852377218830558,0.0681377579231737
ERBIN_PDZ1 abundance,2,EIRVRVEKDPELGFSISGGVGGRGNPFRPDDDGIFVTRVQPEGPASKLLQPGDKIIQANGYSFINIEHGQAYSLLKVFQNTVELIIVREV*,2,2,FALSE,FALSE,812.666666666667,717,952,769,1075,555,850,-0.208154092501657,0.0438954240059932,-0.31560975902394,0.0642388329542692,-0.246033882418501,0.0452924487707041,-0.243792420983188,0.0282979459517469,0.109189820490222,0.00531982118405382,0.0882141898826225,0.00705818755786112,0.10318197462923,0.00541276320526196,0.102225106669462,0.00333772872643896,missense,"V72Y,T77V",-0.249004758254419,-0.409117120210558
ERBIN_PDZ1 abundance,2,EIRVRVEKDPELGFSISGGVGGRGNPFRPDDDGIFVTRVQPEGPASKLLQPGDKIIQANGYSFINIEHGQAYSLLK*FQNTVELIIVREV*,2,2,FALSE,TRUE,507,383,641,497,12,48,20,-1.21176330400993,0.186059764272579,-0.903065475326752,0.111936058557202,-1.11569919451721,0.149656926886464,-1.02312752123801,0.0807540956483362,-0.0124406606998972,0.0225491539925024,0.023667988824539,0.0122988799679299,-0.000749089598529568,0.0178850455042649,0.0103029171197956,0.00952490563388091,stop,"V72Y,T77*",-1.21362189318462,-1.78646518496723
ERBIN_PDZ1 abundance,2,EIRVRVEKDPELGFSISGGVGGRGNPFRPDDDGIFVTRVQPEGPASKLLQPGDKIIQANGYSFINIEHGQAYSLLKYFQNTVELIIVREV*,2,2,FALSE,FALSE,428,307,544,433,488,279,854,-0.191064101596143,0.0657363759268211,-0.351094896454173,0.0861238247051565,-0.0931140097627141,0.0570673176034365,-0.178437563675525,0.0385387389734748,0.111261008950368,0.00796679319399402,0.0843152903543984,0.00946278255711913,0.121456964887649,0.00681994207269878,0.109933679758833,0.004545625197385,missense,"V72Y,T77Y",-0.168112193311205,-0.293613037043093
ERBIN_PDZ1 abundance,2,EIRVRVEKDPELGFSISGGVGGRGNPFRPDDDGIFVTRVQPEGPASKLLQPGDKIIQANGYSFINIEHGQAYSLLKWFQNTVELIIVREV*,2,2,FALSE,FALSE,314.666666666667,274,432,238,30,112,117,-0.886520674487082,0.128656070121896,-0.546796866892405,0.103149930433316,-0.458131708892506,0.0896090929994521,-0.580790771117492,0.0598752700907307,0.0269764919913894,0.0155922240823584,0.0628127015109903,0.0113335115551829,0.0778348065644928,0.0107089109687984,0.0624763179791523,0.0070622584878033,missense,"V72Y,T77W",-0.66612235359494,-1.00470690595472
ERBIN_PDZ1 abundance,2,EIRVRVEKDPELGFSISGGVGGRGNPFRPDDDGIFVTRVQPEGPASKLLQPGDKIIQANGYSFINIEHGQAYSLLKCFQNTVELIIVREV*,2,2,FALSE,FALSE,302.333333333333,266,381,260,581,487,390,-0.108456997864497,0.0681437271219905,-0.0891214455543593,0.0958206104182399,-0.165032529717036,0.0728270853676324,-0.125151503109886,0.0441592617816721,0.121272417436249,0.00825854747534624,0.113099402185124,0.0105282087039492,0.112862200657603,0.00870334412740706,0.116218744242735,0.00520856308222352,missense,"V72Y,T77C",-0.102157705879884,-0.1994385896525
ERBIN_PDZ1 abundance,2,EIRVRVEKDPELGFSISGGVGGRGNPFRPDDDGIFVTRVQPEGPASKLLQPGDKIIQANGYSFINIEHGQAYSLLKFFQNTVELIIVREV*,2,2,FALSE,FALSE,299.333333333333,186,428,284,79,5,176,-0.534130868285086,0.101176728278297,-1.43603523818817,0.276234657300464,-0.397280153257214,0.0789215282549995,-0.496718033038015,0.0607073610674409,0.0696836943599563,0.0122619182891286,-0.0348916140814261,0.0303510498485572,0.085106991448846,0.00943167251575086,0.0723926558461036,0.00716040320688334,missense,"V72Y,T77F",-0.562061849063007,-0.85612201217193
ERBIN_PDZ1 abundance,2,EIRVRVEKDPELGFSISGGVGGRGNPFRPDDDGIFVTRVQPEGPASKLLQPGDKIIQANGYSFINIEHGQAWSLLKKFQNTVELIIVREV*,2,2,FALSE,FALSE,303.666666666667,182,442,287,928,506,615,0.111916774572536,0.077094072166015,-0.120745787442722,0.0900022862639567,-0.0713208869392444,0.0676684689175449,-0.0228422479456725,0.0442768844134959,0.147980191414245,0.00934326726671428,0.109624704308828,0.00988892524774761,0.124061394909612,0.00808685351873072,0.1282860702785,0.00522243661346098,missense,"V72W,T77K",0.0244749333546082,-0.0186236172984392
ERBIN_PDZ1 abundance,2,EIRVRVEKDPELGFSISGGVGGRGNPFRPDDDGIFVTRVQPEGPASKLLQPGDKIIQANGYSFINIEHGQAWSLLKNFQNTVELIIVREV*,2,2,FALSE,FALSE,298.333333333333,244,375,276,1120,583,1065,0.0845941303298706,0.0680490152729156,-0.0329526571886389,0.0958528806411677,0.0832180663008208,0.066637368684108,0.0607687533907933,0.0426405418862767,0.144668876284298,0.00824706905561345,0.11927090040436,0.0105317543674597,0.142529876578869,0.00796362985659802,0.138147946525027,0.00502943082184958,missense,"V72W,T77N",0.127963926127364,0.129145231872467
ERBIN_PDZ1 abundance,2,EIRVRVEKDPELGFSISGGVGGRGNPFRPDDDGIFVTRVQPEGPASKLLQPGDKIIQANGYSFINIEHGQAWSLLKTFQNTVELIIVREV*,1,1,FALSE,FALSE,246.666666666667,175,318,247,466,357,769,-0.056950130311594,0.0809004148928745,-0.126351979374202,0.104653499998025,0.0268277599586331,0.0706936198499454,-0.0334761563687651,0.0474476231904387,0.127514692829118,0.00980456962637145,0.109008728701582,0.0114987149921999,0.135790842068996,0.00844838013302703,0.127031806040431,0.00559642368368445,missense,V72W,0.0113128798646015,-0.0374173212937517
ERBIN_PDZ1 abundance,2,EIRVRVEKDPELGFSISGGVGGRGNPFRPDDDGIFVTRVQPEGPASKLLQPGDKIIQANGYSFINIEHGQAWSLLKRFQNTVELIIVREV*,2,2,FALSE,FALSE,1078,908,1249,1077,3150,2068,2708,0.0100588551876382,0.0365812254860922,-0.0229535836024223,0.0529143324566364,-0.0318499705203203,0.0351646024097109,-0.0138193509374204,0.022862685368886,0.135635717483809,0.00443339101253453,0.120369540176141,0.00581391762275371,0.128778444437049,0.00420241499890071,0.129350316517131,0.00269664242943244,missense,"V72W,T77R",0.0356429675648273,-0.00267711401794892
ERBIN_PDZ1 abundance,2,EIRVRVEKDPELGFSISGGVGGRGNPFRPDDDGIFVTRVQPEGPASKLLQPGDKIIQANGYSFINIEHGQAWSLLKSFQNTVELIIVREV*,2,2,FALSE,FALSE,704,673,820,619,2777,1417,2747,0.0558381329795882,0.0411038300446677,-0.0132216478793905,0.064099584513253,0.119916606825477,0.0437261510131041,0.0681377039614147,0.0271334300980545,0.141183848691177,0.004981499342335,0.121438828400651,0.0070428877529202,0.146915607870289,0.00522557970997907,0.139017110599522,0.00320037465756448,missense,"V72W,T77S",0.137084798502484,0.142168653766868
ERBIN_PDZ1 abundance,2,EIRVRVEKDPELGFSISGGVGGRGNPFRPDDDGIFVTRVQPEGPASKLLQPGDKIIQANGYSFINIEHGQAWSLLKMFQNTVELIIVREV*,2,2,FALSE,FALSE,303.666666666667,259,370,282,790,684,894,-0.0216482343555653,0.0675356149328849,0.016732028346076,0.095946551146467,0.0315822643149824,0.0666116927895273,0.00757165030359755,0.0425148427426693,0.13179303796866,0.0081848484923852,0.124729963297159,0.0105420463351782,0.136359038466802,0.00796056140829767,0.131873374531701,0.00501460467004257,missense,"V72W,T77M",0.06211954525734,0.0351280023599608
ERBIN_PDZ1 abundance,2,EIRVRVEKDPELGFSISGGVGGRGNPFRPDDDGIFVTRVQPEGPASKLLQPGDKIIQANGYSFINIEHGQAWSLLKIFQNTVELIIVREV*,2,2,FALSE,FALSE,332.333333333333,216,447,334,271,133,195,-0.252574183218179,0.0785233895881163,-0.507289446888725,0.0996478678362995,-0.412952717939495,0.0741368462736372,-0.375837508620113,0.0474135378580127,0.103806413336914,0.00951649063277161,0.0671535459424524,0.0109487253828265,0.0832340107700179,0.00885986968149232,0.0866504539034121,0.00559240333558631,missense,"V72W,T77I",-0.412442737727293,-0.642485341220848
ERBIN_PDZ1 abundance,2,EIRVRVEKDPELGFSISGGVGGRGNPFRPDDDGIFVTRVQPEGPASKLLQPGDKIIQANGYSFINIEHGQAWSLLKQFQNTVELIIVREV*,2,2,FALSE,FALSE,444.333333333333,355,520,458,1528,970,1817,0.0678748392058389,0.0583055053998568,0.0193174315090965,0.0823874629757235,0.0905073505930301,0.0537333885306541,0.0687442685296371,0.0356273531525406,0.142642614068632,0.00706622318378274,0.1250140322878,0.00905225296532024,0.143400996840203,0.00642151431920134,0.139088654590286,0.00420222868002473,missense,"V72W,T77Q",0.137835569994436,0.143240658009867
ERBIN_PDZ1 abundance,2,EIRVRVEKDPELGFSISGGVGGRGNPFRPDDDGIFVTRVQPEGPASKLLQPGDKIIQANGYSFINIEHGQAWSLLKHFQNTVELIIVREV*,2,2,FALSE,FALSE,389.666666666667,334,427,408,1027,944,1135,-0.0195553301274155,0.0606500589488639,0.0680500246916979,0.0895376708454698,-0.00275164519526105,0.0572607312827618,0.00332503354039808,0.0377538473224378,0.1320466834568,0.00735036682562235,0.130368484836909,0.00983787602074361,0.132255897057277,0.00684305635499662,0.13137248818522,0.00445304761541932,missense,"V72W,T77H",0.0568633219794142,0.027622797758444
ERBIN_PDZ1 abundance,2,EIRVRVEKDPELGFSISGGVGGRGNPFRPDDDGIFVTRVQPEGPASKLLQPGDKIIQANGYSFINIEHGQAWSLLKPFQNTVELIIVREV*,2,2,FALSE,FALSE,392.666666666667,355,512,311,22,20,19,-0.912756608769114,0.15134581032718,-0.81865127754792,0.180646242632479,-1.00091949906028,0.156517271928481,-0.918968199587815,0.093201246956741,0.0237968785775187,0.0183420633500749,0.0329429275659313,0.0198483534567106,0.0129678837412354,0.0187049045365469,0.0225884575823812,0.0109930409732881,missense,"V72W,T77P",-1.08469934575459,-1.602380520932
ERBIN_PDZ1 abundance,2,EIRVRVEKDPELGFSISGGVGGRGNPFRPDDDGIFVTRVQPEGPASKLLQPGDKIIQANGYSFINIEHGQAWSLLKLFQNTVELIIVREV*,2,2,FALSE,FALSE,1688.66666666667,1530,1962,1574,2306,1368,1410,-0.204688999926146,0.0317944092960097,-0.280694090619648,0.04595781016783,-0.309696252117998,0.034262095793511,-0.25888400316499,0.020785761371409,0.109609765696478,0.00385326206404332,0.0920505194822124,0.00504957560707932,0.0955738778797313,0.00409455917000961,0.100445062016698,0.00245167027135319,missense,"V72W,T77L",-0.267684269495493,-0.435789037727714
ERBIN_PDZ1 abundance,2,EIRVRVEKDPELGFSISGGVGGRGNPFRPDDDGIFVTRVQPEGPASKLLQPGDKIIQANGYSFINIEHGQAWSLLKEFQNTVELIIVREV*,2,2,FALSE,FALSE,445.333333333333,358,606,372,1158,1565,901,-0.00638639555429156,0.0588042691137743,0.112635595939817,0.0765407115001601,-0.0391431527936873,0.0600021089645929,0.00882119012794539,0.0368194821544185,0.13364266706329,0.00712666988936128,0.135267286850757,0.00840984608118358,0.127906858339808,0.00717067008864706,0.132020757135855,0.00434283970606789,missense,"V72W,T77E",0.0636661553419486,0.0373363608162129
ERBIN_PDZ1 abundance,2,EIRVRVEKDPELGFSISGGVGGRGNPFRPDDDGIFVTRVQPEGPASKLLQPGDKIIQANGYSFINIEHGQAWSLLKDFQNTVELIIVREV*,2,2,FALSE,FALSE,212.666666666667,173,237,228,510,518,641,-0.0305086570863361,0.0808291982026701,0.0647719071519964,0.117400228264569,2.3662937116372e-05,0.0736793892677837,8.3338934132335e-05,0.0493971723692947,0.130719216138476,0.00979593865706685,0.130008304438731,0.0128992510031576,0.13258756571618,0.00880520038194068,0.130990131910028,0.00582637204491776,missense,"V72W,T77D",0.0528509348016876,0.0218936296624449
ERBIN_PDZ1 abundance,2,EIRVRVEKDPELGFSISGGVGGRGNPFRPDDDGIFVTRVQPEGPASKLLQPGDKIIQANGYSFINIEHGQAWSLLKAFQNTVELIIVREV*,2,2,FALSE,FALSE,602.666666666667,533,688,587,1475,793,2228,-0.0469442774187221,0.0507065014783752,-0.118792868888754,0.0741578877975072,0.0788843717944117,0.0487930852836746,-0.00678756866876915,0.031769213895851,0.128727332856853,0.0061452765713594,0.109839279586821,0.0081480353377877,0.142011969890143,0.00583111365940343,0.130179711757201,0.00374716306326183,missense,"V72W,T77A",0.0443465119877866,0.00975041772847207
ERBIN_PDZ1 abundance,2,EIRVRVEKDPELGFSISGGVGGRGNPFRPDDDGIFVTRVQPEGPASKLLQPGDKIIQANGYSFINIEHGQAWSLLKGFQNTVELIIVREV*,2,2,FALSE,FALSE,810.333333333333,572,962,897,2095,1307,4161,0.0260938257192371,0.0462554489401793,-0.0770804235315554,0.0614720081046179,0.132016035862607,0.0384846951013728,0.0575134761893916,0.0266576178985125,0.137579044786173,0.00560583985055683,0.114422399318117,0.00675418501250834,0.148361573943539,0.00459918920844865,0.137763988189458,0.00314425284400566,missense,"V72W,T77G",0.123934727177653,0.123392058748183
ERBIN_PDZ1 abundance,2,EIRVRVEKDPELGFSISGGVGGRGNPFRPDDDGIFVTRVQPEGPASKLLQPGDKIIQANGYSFINIEHGQAWSLLKVFQNTVELIIVREV*,2,2,FALSE,FALSE,1010,918,1222,890,1105,1085,1181,-0.263506565252436,0.0404919512045825,-0.193787795603395,0.0558273532660835,-0.202933307288845,0.0415114845139985,-0.225440230045033,0.0257251122818691,0.102481484398306,0.004907343867379,0.101599275304414,0.00613398332581011,0.108332793662409,0.00496091163254806,0.104389738512064,0.00303426426781912,missense,"V72W,T77V",-0.226289448964915,-0.376682606912687
ERBIN_PDZ1 abundance,2,EIRVRVEKDPELGFSISGGVGGRGNPFRPDDDGIFVTRVQPEGPASKLLQPGDKIIQANGYSFINIEHGQAWSLLK*FQNTVELIIVREV*,2,2,FALSE,TRUE,479.333333333333,389,638,411,10,5,9,-1.2631975686757,0.202268396192272,-1.55055943962441,0.272151304067999,-1.27557741308772,0.217077670202109,-1.33321371759146,0.130007243289651,-0.0186741371260012,0.0245135278515894,-0.0474748640639829,0.0299023948581988,-0.0198556506763451,0.0259422940875295,-0.0262715963451015,0.0153342900333803,stop,"V72W,T77*",-1.59742913888684,-2.33449211499455
ERBIN_PDZ1 abundance,2,EIRVRVEKDPELGFSISGGVGGRGNPFRPDDDGIFVTRVQPEGPASKLLQPGDKIIQANGYSFINIEHGQAWSLLKYFQNTVELIIVREV*,2,2,FALSE,FALSE,392.666666666667,355,508,315,606,260,350,-0.172531439093764,0.0614630879405903,-0.351686530310478,0.0888062352151072,-0.243881057884216,0.069050924877748,-0.235203215190165,0.0407827439052511,0.113507039210005,0.00744890030494004,0.0842502850837337,0.00975751014813698,0.103439252160978,0.00825206663829874,0.103238199243798,0.00481030446901243,missense,"V72W,T77Y",-0.238373522627174,-0.39393709563198
ERBIN_PDZ1 abundance,2,EIRVRVEKDPELGFSISGGVGGRGNPFRPDDDGIFVTRVQPEGPASKLLQPGDKIIQANGYSFINIEHGQAWSLLKWFQNTVELIIVREV*,2,2,FALSE,FALSE,687.666666666667,637,721,705,261,74,200,-0.543476003916705,0.0591287652265737,-0.812627363799371,0.0975318862202092,-0.602580132675711,0.0625677062219289,-0.610585227788164,0.0393263559212999,0.0685511286853621,0.00716599656939922,0.0336048000052999,0.010716233688496,0.0605722134715456,0.00747727683681236,0.0589620765537175,0.00463852422675869,missense,"V72W,T77W",-0.70300025556685,-1.05736376334817
ERBIN_PDZ1 abundance,2,EIRVRVEKDPELGFSISGGVGGRGNPFRPDDDGIFVTRVQPEGPASKLLQPGDKIIQANGYSFINIEHGQAWSLLKCFQNTVELIIVREV*,2,2,FALSE,FALSE,641,559,748,616,1543,1096,1246,-0.0476090778961719,0.0498209849674017,-0.0499475184887792,0.0709944960212935,-0.0864790457428621,0.0494328858897721,-0.0638094763094616,0.0314578294851103,0.128646763646207,0.00603795810706428,0.117403604361457,0.00780046033605305,0.12224988931743,0.00590757428967142,0.123454005958864,0.00371043542605217,missense,"V72W,T77C",-0.0262319967418138,-0.0910265318943037
ERBIN_PDZ1 abundance,2,EIRVRVEKDPELGFSISGGVGGRGNPFRPDDDGIFVTRVQPEGPASKLLQPGDKIIQANGYSFINIEHGQAWSLLKFFQNTVELIIVREV*,2,2,FALSE,FALSE,514.666666666667,349,671,524,108,73,222,-0.616440356774321,0.0819194798678735,-0.795912870382345,0.099382863899558,-0.497205289555694,0.0647573192756911,-0.595441962334117,0.0452343769724501,0.0597083547789129,0.00992807323898461,0.0354412908636564,0.0109196082989214,0.0731652414283207,0.00773895085296385,0.060748217222876,0.00533537238713241,missense,"V72W,T77F",-0.684256773679541,-1.03060050405135
ERBIN_PDZ1 abundance,2,EIRVRVEKDPELGFSISGGVGGRGNPFRPDDDGIFVTRVQPEGPASKLLQPGDKIIQANGYSFINIEHGQACSLLKKFQNTVELIIVREV*,2,2,FALSE,FALSE,144.666666666667,87,209,138,484,335,375,0.134571438806229,0.107977493729163,-0.0241929427354033,0.125661543810617,-0.00891240725393429,0.0929926642633998,0.0339184408105355,0.0614601229855258,0.15072577971729,0.0130861239308911,0.120233366637336,0.0138069560768192,0.131519643065881,0.0111132713100243,0.134980965438633,0.00724919110274142,missense,"V72C,T77K",0.0947301200474382,0.0816916704218957
ERBIN_PDZ1 abundance,2,EIRVRVEKDPELGFSISGGVGGRGNPFRPDDDGIFVTRVQPEGPASKLLQPGDKIIQANGYSFINIEHGQACSLLKNFQNTVELIIVREV*,2,2,FALSE,FALSE,182,122,240,184,484,600,735,0.0466806565153891,0.0934029251530873,0.103320705220593,0.116355733751768,0.0923102132080425,0.0798004003064739,0.0795265257638459,0.0537976541271309,0.140074026007153,0.0113197872246124,0.134243821094085,0.0127844880500425,0.143616451484223,0.00953670384948238,0.14036041649724,0.00634540669140219,missense,"V72C,T77N",0.151181241295449,0.162296544406348
ERBIN_PDZ1 abundance,2,EIRVRVEKDPELGFSISGGVGGRGNPFRPDDDGIFVTRVQPEGPASKLLQPGDKIIQANGYSFINIEHGQACSLLKTFQNTVELIIVREV*,1,1,FALSE,FALSE,267.333333333333,221,315,266,775,965,1270,0.0146129161655621,0.0718419556368255,0.161631955647148,0.102145054601424,0.139166995451187,0.0671754936765261,0.0961713779663671,0.0442287705737452,0.136187638113634,0.0087067471417626,0.14065072052417,0.0112231016711972,0.149216163439005,0.00802793954260193,0.142323668580568,0.00521676160986358,missense,V72C,0.171783302767699,0.191713614113341
ERBIN_PDZ1 abundance,2,EIRVRVEKDPELGFSISGGVGGRGNPFRPDDDGIFVTRVQPEGPASKLLQPGDKIIQANGYSFINIEHGQACSLLKRFQNTVELIIVREV*,2,2,FALSE,FALSE,711,564,856,713,2245,909,3232,0.0308760911267427,0.0446819931385045,-0.160830378303976,0.0644351369887234,0.0974815523964703,0.0414273036136431,0.0253159037479212,0.0274782193744402,0.138158622211354,0.00541514791180761,0.10522044371648,0.00707975629798019,0.144234462548777,0.00495085142842139,0.133966300447643,0.00324104238215208,missense,"V72C,T77R",0.0840823837248261,0.0664880849920658
ERBIN_PDZ1 abundance,2,EIRVRVEKDPELGFSISGGVGGRGNPFRPDDDGIFVTRVQPEGPASKLLQPGDKIIQANGYSFINIEHGQACSLLKSFQNTVELIIVREV*,2,2,FALSE,FALSE,1090.33333333333,871,1256,1144,3975,2873,4292,0.0816995752233855,0.0366887226713561,0.0659379592046603,0.052336594941562,0.0742882154583853,0.0338242419384632,0.0755280591824368,0.0224616826353555,0.14431807626533,0.00444641892640808,0.130136423423953,0.00575043920085413,0.141462697184063,0.00404223258356507,0.139888799341944,0.00264934435538255,missense,"V72C,T77S",0.146232164349457,0.155229904900315
ERBIN_PDZ1 abundance,2,EIRVRVEKDPELGFSISGGVGGRGNPFRPDDDGIFVTRVQPEGPASKLLQPGDKIIQANGYSFINIEHGQACSLLKMFQNTVELIIVREV*,2,2,FALSE,FALSE,486.666666666667,309,663,488,1140,1108,1757,0.0278030315489064,0.0621077853819798,-0.0122186744391144,0.074403528588608,0.0650152569657321,0.0525772379980891,0.0355770593807529,0.035319382021526,0.137786188687536,0.0075270331669336,0.121549029260963,0.0081750249124066,0.140354514034438,0.00628334627502927,0.135176598678496,0.00416590363747025,missense,"V72C,T77M",0.096783064785359,0.0846230090426141
ERBIN_PDZ1 abundance,2,EIRVRVEKDPELGFSISGGVGGRGNPFRPDDDGIFVTRVQPEGPASKLLQPGDKIIQANGYSFINIEHGQACSLLKIFQNTVELIIVREV*,2,2,FALSE,FALSE,389.333333333333,229,540,399,402,248,729,-0.165261324859336,0.0739951949009576,-0.382766563167372,0.0872398267048597,-0.113208424557935,0.0593948095103706,-0.188396526889611,0.0409101972857178,0.11438812667164,0.00896770481812774,0.0808353927029115,0.00958540233501049,0.119055542310887,0.00709809357248139,0.108759024974282,0.0048253375321892,missense,"V72C,T77I",-0.180438837599786,-0.311213885131956
ERBIN_PDZ1 abundance,2,EIRVRVEKDPELGFSISGGVGGRGNPFRPDDDGIFVTRVQPEGPASKLLQPGDKIIQANGYSFINIEHGQACSLLKQFQNTVELIIVREV*,2,2,FALSE,FALSE,171.666666666667,153,226,136,838,428,410,0.130517177469442,0.0831529167391357,0.0236552263916913,0.120499662211892,0.0183675398526989,0.0930622038581017,0.0687803891440029,0.0551350471809025,0.150234431340243,0.0100775572397779,0.125490643839736,0.0132397986924188,0.134779786819375,0.0111215817761114,0.139092914998882,0.00650315154050627,missense,"V72C,T77Q",0.137880278058438,0.143304495322312
ERBIN_PDZ1 abundance,2,EIRVRVEKDPELGFSISGGVGGRGNPFRPDDDGIFVTRVQPEGPASKLLQPGDKIIQANGYSFINIEHGQACSLLKHFQNTVELIIVREV*,2,2,FALSE,FALSE,267.666666666667,188,379,236,854,1177,642,0.0818838111516316,0.076307800950842,0.165542740369622,0.0938542175288511,-0.00862755906095698,0.0726860239790718,0.0657959048478065,0.0459054434641671,0.144340404383036,0.00924797664447726,0.141080414695129,0.0103121529447229,0.131553684409634,0.00868648630862253,0.138740896552525,0.0054145243478639,missense,"V72C,T77H",0.134186251329628,0.138029904625295
ERBIN_PDZ1 abundance,2,EIRVRVEKDPELGFSISGGVGGRGNPFRPDDDGIFVTRVQPEGPASKLLQPGDKIIQANGYSFINIEHGQACSLLKPFQNTVELIIVREV*,2,2,FALSE,FALSE,268,225,308,271,9,5,18,-1.11818000287255,0.217898527506179,-1.2417892427798,0.294001000128069,-0.98366440382888,0.161171813661172,-1.06548113524299,0.118571893276582,-0.00109901315603567,0.0264077914463986,-0.0135489992656851,0.0323031117732152,0.0150299878470361,0.0192611547043313,0.0053073292996062,0.0139854961562351,missense,"V72C,T77P",-1.2660448134176,-1.8613183107486
ERBIN_PDZ1 abundance,2,EIRVRVEKDPELGFSISGGVGGRGNPFRPDDDGIFVTRVQPEGPASKLLQPGDKIIQANGYSFINIEHGQACSLLKLFQNTVELIIVREV*,2,2,FALSE,FALSE,992.666666666667,890,1166,922,2390,1137,1863,-0.0574684862266372,0.0385128882084438,-0.179786795916392,0.0565868458477514,-0.090997100018621,0.038769418037651,-0.0940990992952516,0.0246048629205237,0.127451871684542,0.00466749514761271,0.103137623329179,0.00621743193226334,0.121709950351732,0.00463321558315369,0.119881359911513,0.002902131409819,missense,"V72C,T77L",-0.0637227877162164,-0.144558515232467
ERBIN_PDZ1 abundance,2,EIRVRVEKDPELGFSISGGVGGRGNPFRPDDDGIFVTRVQPEGPASKLLQPGDKIIQANGYSFINIEHGQACSLLKEFQNTVELIIVREV*,2,2,FALSE,FALSE,240.666666666667,214,259,249,876,848,598,0.0548237508376085,0.0723636801074945,0.180708210114576,0.11171975143897,-0.0413694653373129,0.0715119608252592,0.0361278260880401,0.0462928152865497,0.141060912605473,0.00876997653193606,0.142746707884781,0.012275113405862,0.127640798478913,0.00854617758140438,0.135241561339164,0.0054602146626869,missense,"V72C,T77E",0.097464772824718,0.0855963996395042
ERBIN_PDZ1 abundance,2,EIRVRVEKDPELGFSISGGVGGRGNPFRPDDDGIFVTRVQPEGPASKLLQPGDKIIQANGYSFINIEHGQACSLLKDFQNTVELIIVREV*,2,2,FALSE,FALSE,374.333333333333,367,358,398,1569,1283,1461,0.066116239292538,0.0575417769652643,0.206633192642874,0.0960997911044978,0.0701062359676185,0.0570998014189624,0.0890435991087245,0.0373453671914232,0.142429483946645,0.00697366459032537,0.145595193461244,0.0105588834462433,0.140962921496787,0.00682382411498657,0.141482950590315,0.00440486758603515,missense,"V72C,T77D",0.162960939168489,0.179116424005546
ERBIN_PDZ1 abundance,2,EIRVRVEKDPELGFSISGGVGGRGNPFRPDDDGIFVTRVQPEGPASKLLQPGDKIIQANGYSFINIEHGQACSLLKAFQNTVELIIVREV*,2,2,FALSE,FALSE,510.333333333333,360,640,531,1327,758,1640,0.0275768113494091,0.0583297450907183,-0.110995412229014,0.0763989174124053,0.0247224147466155,0.0511793344460712,-0.00173883814737163,0.0343600318825412,0.137758772367115,0.00706916086632847,0.110696018556813,0.00839426657545561,0.135539238647073,0.0061162870606076,0.130775207024669,0.00405274876315313,missense,"V72C,T77A",0.0505955465417195,0.0186732279687026
ERBIN_PDZ1 abundance,2,EIRVRVEKDPELGFSISGGVGGRGNPFRPDDDGIFVTRVQPEGPASKLLQPGDKIIQANGYSFINIEHGQACSLLKGFQNTVELIIVREV*,2,2,FALSE,FALSE,1232.33333333333,1137,1468,1092,4442,3938,4710,0.0390660025050684,0.0347095966180255,0.123609825309955,0.0500480712981181,0.11276477256499,0.03577947396353,0.0844903528295437,0.0223026496983767,0.139151182712421,0.00420656256454714,0.136473071041334,0.00549898959688132,0.146060913845435,0.00427589643372716,0.140945897444108,0.00263058649913711,missense,"V72C,T77G",0.157325187129323,0.171069301594482
ERBIN_PDZ1 abundance,2,EIRVRVEKDPELGFSISGGVGGRGNPFRPDDDGIFVTRVQPEGPASKLLQPGDKIIQANGYSFINIEHGQACSLLKVFQNTVELIIVREV*,2,2,FALSE,FALSE,883.666666666667,659,1027,965,1673,723,2253,-0.0722634263323132,0.0440954220537335,-0.259796837292352,0.0617313733715544,-0.0536396467010291,0.0386346988676097,-0.0976559393766837,0.0262915445059117,0.125658827476102,0.00534405956140708,0.094346587555759,0.00678268255232722,0.126174426312911,0.00461711570367191,0.119461832383423,0.00310107466843941,missense,"V72C,T77V",-0.0681252442302808,-0.150844651711124
ERBIN_PDZ1 abundance,2,EIRVRVEKDPELGFSISGGVGGRGNPFRPDDDGIFVTRVQPEGPASKLLQPGDKIIQANGYSFINIEHGQACSLLK*FQNTVELIIVREV*,2,2,FALSE,TRUE,365.666666666667,341,409,347,11,4,8,-1.20418821016904,0.194375392691872,-1.48702283404026,0.306249373634636,-1.26205030278372,0.230402101684384,-1.27754560367066,0.133669163684873,-0.0115226118235395,0.0235569505276864,-0.0404938331457841,0.0336488914754964,-0.018239066744271,0.0275346564882336,-0.0197055698463247,0.0157662117324997,stop,"V72C,T77*",-1.52852627984752,-2.23610777563603
ERBIN_PDZ1 abundance,2,EIRVRVEKDPELGFSISGGVGGRGNPFRPDDDGIFVTRVQPEGPASKLLQPGDKIIQANGYSFINIEHGQACSLLKYFQNTVELIIVREV*,2,2,FALSE,FALSE,379.333333333333,297,452,389,595,490,585,-0.130922796154371,0.0654135084820488,-0.136381415205738,0.0893130725497164,-0.164357980370227,0.0610302176656451,-0.146317617958651,0.0399187917029993,0.118549718376711,0.00792766389723392,0.10790675290372,0.00981319847254263,0.1129428140045,0.00729353624181616,0.113722211466883,0.00470840173414103,missense,"V72C,T77Y",-0.128355931850129,-0.23684625590009
ERBIN_PDZ1 abundance,2,EIRVRVEKDPELGFSISGGVGGRGNPFRPDDDGIFVTRVQPEGPASKLLQPGDKIIQANGYSFINIEHGQACSLLKWFQNTVELIIVREV*,2,2,FALSE,FALSE,657,538,809,624,275,149,164,-0.485986091927189,0.0606568133414001,-0.64488632087305,0.0820837410230902,-0.622654146905828,0.0673075542596988,-0.569847997651782,0.0394992304509497,0.0755185076000631,0.00735118541118822,0.0520352055353637,0.0090188817720943,0.0581732289044545,0.0080437217024291,0.0637670126962068,0.00465891469201244,missense,"V72C,T77W",-0.652578004334613,-0.98536733322004
ERBIN_PDZ1 abundance,2,EIRVRVEKDPELGFSISGGVGGRGNPFRPDDDGIFVTRVQPEGPASKLLQPGDKIIQANGYSFINIEHGQACSLLKCFQNTVELIIVREV*,2,2,FALSE,FALSE,553,372,731,556,950,1708,1392,-0.0678240295389224,0.0586189886121324,0.0839206550788544,0.0708413540905261,-0.0304420596659101,0.0507965841608562,-0.0168753761448054,0.0337515163318731,0.126196851601411,0.00710421517659915,0.132112256957019,0.00778363399565084,0.128946699593833,0.00607054573469468,0.12898985985569,0.00398097465497535,missense,"V72C,T77C",0.0318603915216614,-0.00807814164247531
ERBIN_PDZ1 abundance,2,EIRVRVEKDPELGFSISGGVGGRGNPFRPDDDGIFVTRVQPEGPASKLLQPGDKIIQANGYSFINIEHGQACSLLKFFQNTVELIIVREV*,2,2,FALSE,FALSE,336.666666666667,308,345,357,286,152,100,-0.330804227021227,0.0697248960602993,-0.394678552828653,0.107391137465757,-0.605912991230551,0.0851317478113027,-0.431872137306917,0.0482027486568608,0.0943254741803381,0.00845017419280167,0.0795265728917471,0.0117995105985963,0.0601739136524012,0.0101738370227116,0.0800411971692942,0.00568549035889969,missense,"V72C,T77F",-0.481799248120663,-0.741517435830588
ERBIN_PDZ1 abundance,2,EIRVRVEKDPELGFSISGGVGGRGNPFRPDDDGIFVTRVQPEGPASKLLQPGDKIIQANGYSFINIEHGQAFSLLKKFQNTVELIIVREV*,2,2,FALSE,FALSE,312.333333333333,261,401,275,1040,784,1015,0.0478222631364452,0.0664767344502145,0.0327948408027714,0.0923761351095813,0.0715377279663809,0.0668710892128259,0.054068736646708,0.0419923024037933,0.140212380818026,0.00805651951617296,0.126494851259972,0.0101497498863017,0.141133994764624,0.00799156108823805,0.13735768286446,0.00495297129556502,missense,"V72F,T77K",0.119671022402701,0.11730404174349
ERBIN_PDZ1 abundance,2,EIRVRVEKDPELGFSISGGVGGRGNPFRPDDDGIFVTRVQPEGPASKLLQPGDKIIQANGYSFINIEHGQAFSLLKNFQNTVELIIVREV*,2,2,FALSE,FALSE,171.666666666667,141,202,172,368,525,696,-0.0621689463771314,0.0893776435836342,0.114462821415116,0.126105857366628,0.0957048891112536,0.082260397338062,0.0403716083038202,0.054567021664832,0.126882208489581,0.0108319509945299,0.135468051707807,0.0138557746538169,0.144022138907213,0.00983069063489651,0.13574211335218,0.00643615321187945,missense,"V72F,T77N",0.102717487659344,0.0930965946393726
ERBIN_PDZ1 abundance,2,EIRVRVEKDPELGFSISGGVGGRGNPFRPDDDGIFVTRVQPEGPASKLLQPGDKIIQANGYSFINIEHGQAFSLLKTFQNTVELIIVREV*,1,1,FALSE,FALSE,149,78,218,151,245,307,431,-0.0140202767407164,0.116640944249614,-0.0613268708106114,0.123730111139489,0.00400266118194316,0.0889029743998982,-0.0170720920439096,0.0613896042733755,0.132717493568063,0.0141360740942477,0.116153307628457,0.0135947415420703,0.133063083730285,0.0106245248762387,0.128966657312703,0.00724087345552784,missense,V72F,0.0316169076506961,-0.00842580500686058
ERBIN_PDZ1 abundance,2,EIRVRVEKDPELGFSISGGVGGRGNPFRPDDDGIFVTRVQPEGPASKLLQPGDKIIQANGYSFINIEHGQAFSLLKRFQNTVELIIVREV*,2,2,FALSE,FALSE,1149.33333333333,1053,1348,1047,3033,2157,2703,-0.0460355135245736,0.0347475540807324,-0.0307922984759316,0.0513828305237921,-0.0241728632826804,0.0358620813150328,-0.0345603989612918,0.0224475957802496,0.128837468742879,0.0042111627459732,0.11950826799473,0.00564564514036075,0.129695912242535,0.00428576858780215,0.126903920163001,0.00264768281779137,missense,"V72F,T77R",0.00997086539248237,-0.0393335437711623
ERBIN_PDZ1 abundance,2,EIRVRVEKDPELGFSISGGVGGRGNPFRPDDDGIFVTRVQPEGPASKLLQPGDKIIQANGYSFINIEHGQAFSLLKSFQNTVELIIVREV*,2,2,FALSE,FALSE,734.333333333333,524,993,686,2204,2071,2759,0.0571836353496277,0.0458634446624539,0.024950436527393,0.0586622433996085,0.079034164327123,0.042212382244449,0.0593655943093153,0.0274493040654251,0.141346914253782,0.0055583316487771,0.125632953960332,0.00644546448678627,0.142029871141488,0.00504467379487318,0.137982444605488,0.00323763183575772,missense,"V72F,T77S",0.126227174770234,0.126665376358725
ERBIN_PDZ1 abundance,2,EIRVRVEKDPELGFSISGGVGGRGNPFRPDDDGIFVTRVQPEGPASKLLQPGDKIIQANGYSFINIEHGQAFSLLKMFQNTVELIIVREV*,2,2,FALSE,FALSE,435.333333333333,315,667,324,612,859,803,-0.138895212927194,0.0639526865197383,-0.0869658418510433,0.0748289508119426,-0.0331002596981929,0.0635689837446952,-0.0860220300793454,0.0386173505520828,0.117583516714542,0.00775062239923701,0.113336247322851,0.00822176782016951,0.128629026168848,0.00759693647722887,0.120834046229924,0.00455489739419386,missense,"V72F,T77M",-0.0537254459268721,-0.130283608777212
ERBIN_PDZ1 abundance,2,EIRVRVEKDPELGFSISGGVGGRGNPFRPDDDGIFVTRVQPEGPASKLLQPGDKIIQANGYSFINIEHGQAFSLLKIFQNTVELIIVREV*,2,2,FALSE,FALSE,293,255,354,270,427,219,183,-0.177533231223363,0.0708778901318797,-0.297302605076871,0.103088462206784,-0.373750904711022,0.0794951964779762,-0.271286088258594,0.0470674990755671,0.112900856667478,0.0085899090837608,0.0902256729726256,0.0113267577856674,0.0879189005912077,0.00950022986545557,0.0989822422150332,0.00555158823237705,missense,"V72F,T77I",-0.283034872575274,-0.457707706471157
ERBIN_PDZ1 abundance,2,EIRVRVEKDPELGFSISGGVGGRGNPFRPDDDGIFVTRVQPEGPASKLLQPGDKIIQANGYSFINIEHGQAFSLLKQFQNTVELIIVREV*,2,2,FALSE,FALSE,360.333333333333,322,508,251,1620,1640,652,0.10843476821731,0.0603520417911049,0.176668314795471,0.0823125679828245,-0.0207567720317035,0.0709067355222518,0.0832755403630255,0.0401274616072391,0.147558196375104,0.00731424921143,0.142302827795978,0.00904402394118149,0.130104158948796,0.00847384894076063,0.140802610914632,0.00473301424612024,missense,"V72F,T77Q",0.155821560614172,0.168922318096298
ERBIN_PDZ1 abundance,2,EIRVRVEKDPELGFSISGGVGGRGNPFRPDDDGIFVTRVQPEGPASKLLQPGDKIIQANGYSFINIEHGQAFSLLKHFQNTVELIIVREV*,2,2,FALSE,FALSE,142,130,105,191,695,83,281,0.12422578351912,0.089648775787651,-0.226988366578278,0.180835615173985,-0.170125385366292,0.0839600210580094,-0.0526099573681857,0.0580391740229715,0.149471957994283,0.0108648103386476,0.0979513905874608,0.0198691606048917,0.112253568922818,0.0100338075116345,0.124774983677754,0.00684569186490031,missense,"V72F,T77H",-0.0123698623785629,-0.0712332032800425
ERBIN_PDZ1 abundance,2,EIRVRVEKDPELGFSISGGVGGRGNPFRPDDDGIFVTRVQPEGPASKLLQPGDKIIQANGYSFINIEHGQAFSLLKPFQNTVELIIVREV*,2,2,FALSE,FALSE,718.333333333333,579,914,662,59,9,15,-0.83839506158952,0.0960016342144531,-1.48185397789098,0.204540870569125,-1.26660205733675,0.168163732587724,-1.02032760150463,0.0772051317754943,0.0328089827529109,0.0116347327531932,-0.0399259094385273,0.0224737555358894,-0.0187830331279109,0.0200967377325621,0.0106331662672696,0.00910630710069842,missense,"V72F,T77P",-1.21015631008645,-1.78151678212359
ERBIN_PDZ1 abundance,2,EIRVRVEKDPELGFSISGGVGGRGNPFRPDDDGIFVTRVQPEGPASKLLQPGDKIIQANGYSFINIEHGQAFSLLKLFQNTVELIIVREV*,2,2,FALSE,FALSE,834,650,1079,773,805,595,861,-0.257079179540145,0.0457717677413219,-0.34290504833238,0.060949912352013,-0.243177097350623,0.0443422447662264,-0.269853415999084,0.0282268863284019,0.103260439003361,0.00554722104127824,0.0852151430051333,0.00669682018230243,0.103523380349619,0.00529920720613797,0.099151225199321,0.00332934727901755,missense,"V72F,T77L",-0.281261591467044,-0.455175691214278
ERBIN_PDZ1 abundance,2,EIRVRVEKDPELGFSISGGVGGRGNPFRPDDDGIFVTRVQPEGPASKLLQPGDKIIQANGYSFINIEHGQAFSLLKEFQNTVELIIVREV*,2,2,FALSE,FALSE,472.333333333333,488,558,371,1972,938,1194,0.0514699536511221,0.0515775326586489,-0.0105392859676745,0.080115199214008,0.0355400076201061,0.0591516610559718,0.034083092178211,0.034974674063054,0.140654455629063,0.0062508395139604,0.121733550651978,0.00880258990213016,0.136832016367517,0.00706903563803299,0.135000385985999,0.00412524550429035,missense,"V72F,T77E",0.0949339162456302,0.0819826649408816
ERBIN_PDZ1 abundance,2,EIRVRVEKDPELGFSISGGVGGRGNPFRPDDDGIFVTRVQPEGPASKLLQPGDKIIQANGYSFINIEHGQAFSLLKDFQNTVELIIVREV*,2,2,FALSE,FALSE,797.333333333333,713,988,691,2731,2334,2795,0.0375508245531712,0.0450682352477191,0.0870737384633772,0.0626774995662511,0.0955977918796278,0.0457762378228756,0.0704788546849367,0.0285818561827924,0.138967553645186,0.00546195777869699,0.132458699332916,0.00688663736950656,0.144009340041829,0.00547057936781831,0.13929324816923,0.00337121579774465,missense,"V72F,T77D",0.139982543134575,0.146306256984396
ERBIN_PDZ1 abundance,2,EIRVRVEKDPELGFSISGGVGGRGNPFRPDDDGIFVTRVQPEGPASKLLQPGDKIIQANGYSFINIEHGQAFSLLKAFQNTVELIIVREV*,2,2,FALSE,FALSE,516,515,598,435,1586,776,1080,-0.0191531211563785,0.0511027797273214,-0.0847905121422591,0.0783952898974889,-0.032638081744549,0.0561147319575588,-0.0364866715664027,0.0340362615123041,0.132095428396688,0.00619330274883146,0.11357525983878,0.0086136163174583,0.128684259654554,0.0067061014508333,0.126676717262126,0.00401456020814801,missense,"V72F,T77A",0.00758663355071233,-0.0427379173762723
ERBIN_PDZ1 abundance,2,EIRVRVEKDPELGFSISGGVGGRGNPFRPDDDGIFVTRVQPEGPASKLLQPGDKIIQANGYSFINIEHGQAFSLLKGFQNTVELIIVREV*,2,2,FALSE,FALSE,974,810,1286,826,2443,1710,2784,-0.0262354062604859,0.0397515537691148,-0.077913931963299,0.0537915384387001,0.0472198231666469,0.0399244253699393,-0.00865949947810339,0.0249547794291468,0.131237104523949,0.00481761282932631,0.114330818282601,0.00591029988973373,0.138227835704966,0.0047712470069274,0.129958918444256,0.00294340388891264,missense,"V72F,T77G",0.0420295413630872,0.00644208441106869
ERBIN_PDZ1 abundance,2,EIRVRVEKDPELGFSISGGVGGRGNPFRPDDDGIFVTRVQPEGPASKLLQPGDKIIQANGYSFINIEHGQAFSLLKVFQNTVELIIVREV*,2,2,FALSE,FALSE,570,474,703,533,576,518,281,-0.282517243323838,0.0553532809991706,-0.249767985251035,0.0724444109481136,-0.4409565706726,0.0597514151219929,-0.330368439077633,0.0354216409810983,0.100177521964462,0.00670843404601962,0.0954484992101635,0.00795976851501271,0.0798873552503153,0.00714071042773579,0.0920135081630807,0.00417796503116584,missense,"V72F,T77V",-0.356163681932593,-0.562126154370231
ERBIN_PDZ1 abundance,2,EIRVRVEKDPELGFSISGGVGGRGNPFRPDDDGIFVTRVQPEGPASKLLQPGDKIIQANGYSFINIEHGQAFSLLK*FQNTVELIIVREV*,2,2,FALSE,TRUE,756.333333333333,518,1049,702,20,26,32,-1.15746458537847,0.146124430784638,-1.2202521388958,0.12967428325959,-1.08294635572522,0.119856845012694,-1.1492030041951,0.075396492576178,-0.00586003230448212,0.0177092683348904,-0.0111826281522096,0.0142478524373095,0.0031651028439823,0.0143237280869459,-0.00456762372734215,0.00889297900184577,stop,"V72F,T77*",-1.36967103188662,-2.00928310040235
ERBIN_PDZ1 abundance,2,EIRVRVEKDPELGFSISGGVGGRGNPFRPDDDGIFVTRVQPEGPASKLLQPGDKIIQANGYSFINIEHGQAFSLLKYFQNTVELIIVREV*,2,2,FALSE,FALSE,232,189,305,202,288,132,230,-0.20204787005947,0.0816814888185333,-0.399798083960305,0.113938379024224,-0.237456854558227,0.0841802711341968,-0.257014864360765,0.052126469782807,0.109929852332676,0.00989923037313777,0.0789640687291757,0.0125188832394284,0.104206989219358,0.0100601289303412,0.100665526014022,0.00614829132469903,missense,"V72F,T77Y",-0.265370754657616,-0.432485638825344
ERBIN_PDZ1 abundance,2,EIRVRVEKDPELGFSISGGVGGRGNPFRPDDDGIFVTRVQPEGPASKLLQPGDKIIQANGYSFINIEHGQAFSLLKWFQNTVELIIVREV*,2,2,FALSE,FALSE,588.333333333333,396,803,566,24,83,105,-1.04025988746122,0.136808852716078,-0.810602055191363,0.0927198507489767,-0.714178464502881,0.0778020670278316,-0.799677408118451,0.0546398085129676,0.00834436482733936,0.0165802848320983,0.0338273290793889,0.0101875153521088,0.0472354352518297,0.00929788909920812,0.0366587474248267,0.00644473838461049,missense,"V72F,T77W",-0.937047916410388,-1.39155344446657
ERBIN_PDZ1 abundance,2,EIRVRVEKDPELGFSISGGVGGRGNPFRPDDDGIFVTRVQPEGPASKLLQPGDKIIQANGYSFINIEHGQAFSLLKCFQNTVELIIVREV*,2,2,FALSE,FALSE,588.666666666667,465,729,572,1173,566,923,-0.0710176331564295,0.053680984502457,-0.232140587972459,0.0737225588324715,-0.145846137505838,0.0517365494933422,-0.134692474874275,0.0332482122295333,0.125809808975383,0.00650576330002064,0.0973852946098821,0.00810020393514097,0.115155108208887,0.00618287814117725,0.115093391342901,0.00392161018508137,missense,"V72F,T77C",-0.113966983871862,-0.216300705822147
ERBIN_PDZ1 abundance,2,EIRVRVEKDPELGFSISGGVGGRGNPFRPDDDGIFVTRVQPEGPASKLLQPGDKIIQANGYSFINIEHGQAFSLLKFFQNTVELIIVREV*,2,2,FALSE,FALSE,276.666666666667,185,448,197,131,24,19,-0.401262471176605,0.091401337834993,-0.999142529952337,0.147103796293905,-0.886042773058392,0.162544806028879,-0.626906843522133,0.070055073337099,0.0857864232806853,0.0110772087131239,0.0131116035297283,0.01616290547269,0.0266964529071885,0.0194252368586579,0.0570369500519545,0.00826296124491641,missense,"V72F,T77F",-0.723202233126419,-1.08620956515734
ERBIN_PDZ1 abundance,2,EIRVRVEKDPELGFSISGGVGGRGNPFRPDDDGIFVTRVQPEGPASKLLQPGDKIIQANGYSFINIEHGQAVSLLKTFQNTVELIIVREV*,0,2,FALSE,FALSE,257,168,381,222,647,1156,765,0.0389650852544954,0.0808009278517377,0.158868277725095,0.0936674151080136,0.0534944493417215,0.0737779378881009,0.0751971337764363,0.0470953544715671,0.139138952241031,0.00979251248645394,0.140347063744831,0.0102916281863813,0.138977697251626,0.0088169776287105,0.13984976685401,0.0055548737625556,synonymous,"",0.145822563502649,0.154645048055828
ERBIN_PDZ1 abundance,2,EIRVRVEKDPELGFSISGGVGGRGNPFRPDDDGIFVTRVQPEGPASKLLQPGDKIIQANGYSFINIEHGQGVSLLKKFQNTVELIIVREV*,2,2,FALSE,FALSE,442.666666666667,354,558,416,386,152,235,-0.29087828287327,0.0619964517387681,-0.535435136939395,0.089306469020333,-0.423421199060953,0.0661932369654022,-0.390119890887093,0.0403637115262237,0.0991642219150143,0.00751354030094432,0.0640610620010882,0.00981247291532454,0.0819829543363932,0.00791055302170506,0.0849658539803022,0.00476087980719518,missense,"A71G,T77K",-0.430120666846419,-0.667727129469712
ERBIN_PDZ1 abundance,2,EIRVRVEKDPELGFSISGGVGGRGNPFRPDDDGIFVTRVQPEGPASKLLQPGDKIIQANGYSFINIEHGQGVSLLKNFQNTVELIIVREV*,2,2,FALSE,FALSE,381.333333333333,262,535,347,743,377,342,-0.0413442605051502,0.0653925702596165,-0.262292342674599,0.0826003685117014,-0.275281533751904,0.0655110574230994,-0.18299564983873,0.0403755253752513,0.129406016097361,0.00792512632978187,0.0940723960079131,0.00907564578140875,0.0996866765105691,0.00782902781328339,0.1093960557507,0.00476227324484386,missense,"A71G,T77N",-0.173753935886482,-0.301668713162174
ERBIN_PDZ1 abundance,2,EIRVRVEKDPELGFSISGGVGGRGNPFRPDDDGIFVTRVQPEGPASKLLQPGDKIIQANGYSFINIEHGQGVSLLKRFQNTVELIIVREV*,2,2,FALSE,FALSE,1778.66666666667,1630,2079,1627,800,314,550,-0.50143165248231,0.0354642015965881,-0.710272458922812,0.0545848788670165,-0.556126165400978,0.0381432370875726,-0.560662931974777,0.0234529209258654,0.0736466127021006,0.00429801545836135,0.0448509587983789,0.00599746749977231,0.0661237862309711,0.00455838259667555,0.0648503866490952,0.00276626042139748,missense,"A71G,T77R",-0.64120924687123,-0.969134223187206
ERBIN_PDZ1 abundance,2,EIRVRVEKDPELGFSISGGVGGRGNPFRPDDDGIFVTRVQPEGPASKLLQPGDKIIQANGYSFINIEHGQGVSLLKSFQNTVELIIVREV*,2,2,FALSE,FALSE,2292,1826,2756,2294,4460,3831,5214,-0.0798539634940164,0.0273559456502912,-0.0785240914388149,0.0367676143777999,-0.0564910075275847,0.0252485957841163,-0.0695286887123768,0.0165642658038386,0.124738906976287,0.00331535102976507,0.114263777525159,0.00403981060051895,0.125833668827154,0.00301738311692244,0.122779427685149,0.00195374695746883,missense,"A71G,T77S",-0.0333109160415521,-0.101134309835413
ERBIN_PDZ1 abundance,2,EIRVRVEKDPELGFSISGGVGGRGNPFRPDDDGIFVTRVQPEGPASKLLQPGDKIIQANGYSFINIEHGQGVSLLKMFQNTVELIIVREV*,2,2,FALSE,FALSE,787.333333333333,592,1071,699,222,138,257,-0.567745506717119,0.0602425887526903,-0.748194845749999,0.0753912716600649,-0.534287163577584,0.0567401108255743,-0.595767153215945,0.0362239098499263,0.0656098331392372,0.0073009842617091,0.0406842685495291,0.00828355234879829,0.0687336991130889,0.00678083858291639,0.0607098611192314,0.00427259224737372,missense,"A71G,T77M",-0.684659276655003,-1.03117522605684
ERBIN_PDZ1 abundance,2,EIRVRVEKDPELGFSISGGVGGRGNPFRPDDDGIFVTRVQPEGPASKLLQPGDKIIQANGYSFINIEHGQGVSLLKIFQNTVELIIVREV*,2,2,FALSE,FALSE,761.666666666667,494,1060,731,25,23,32,-1.0820948889739,0.131936442409202,-1.25402208724631,0.134916288579953,-1.09354061971851,0.118484736471748,-1.13797529039104,0.073797780889123,0.00327425257026917,0.0159897824698388,-0.0148930727277959,0.0148238133480061,0.00189901448077581,0.0141597515560753,-0.00324332043833481,0.00870441174921633,missense,"A71G,T77I",-1.35577399950871,-1.9894399419528
ERBIN_PDZ1 abundance,2,EIRVRVEKDPELGFSISGGVGGRGNPFRPDDDGIFVTRVQPEGPASKLLQPGDKIIQANGYSFINIEHGQGVSLLKQFQNTVELIIVREV*,2,2,FALSE,FALSE,734.666666666667,626,859,719,795,833,719,-0.253637535481986,0.0500202851881231,-0.170172717207995,0.0668300796961773,-0.240160032154781,0.051218173867064,-0.229925309671863,0.0315475355780474,0.103677542411818,0.00606211191261894,0.104193962113668,0.007342898606801,0.103883940662059,0.00612092864203164,0.103860725588781,0.00372101621533784,missense,"A71G,T77Q",-0.23184082815745,-0.384609255850062
ERBIN_PDZ1 abundance,2,EIRVRVEKDPELGFSISGGVGGRGNPFRPDDDGIFVTRVQPEGPASKLLQPGDKIIQANGYSFINIEHGQGVSLLKHFQNTVELIIVREV*,2,2,FALSE,FALSE,312.333333333333,254,435,248,319,58,138,-0.290046795566735,0.0752705631074075,-0.737832394936904,0.114631179522757,-0.425564456441063,0.0843318460752216,-0.425170236347271,0.0504296038054558,0.0992649924141664,0.0091222706061519,0.0418228340874492,0.0125950041095305,0.0817268201462285,0.0100782431918988,0.0808316830721546,0.00594814682208462,missense,"A71G,T77H",-0.473504012220002,-0.729672915656994
ERBIN_PDZ1 abundance,2,EIRVRVEKDPELGFSISGGVGGRGNPFRPDDDGIFVTRVQPEGPASKLLQPGDKIIQANGYSFINIEHGQGVSLLKPFQNTVELIIVREV*,2,2,FALSE,FALSE,778,726,957,651,41,11,30,-0.836192968435685,0.117271109504029,-1.35027006481606,0.189966722355411,-0.904662397093634,0.133094850808421,-0.951637904627114,0.0798401526067402,0.0330758611821392,0.0142124457558914,-0.0254682380368497,0.0208724333004482,0.0244712781019138,0.0159057620159329,0.0187350820342091,0.00941710650423859,missense,"A71G,T77P",-1.12513606837073,-1.66011891228296
ERBIN_PDZ1 abundance,2,EIRVRVEKDPELGFSISGGVGGRGNPFRPDDDGIFVTRVQPEGPASKLLQPGDKIIQANGYSFINIEHGQGVSLLKLFQNTVELIIVREV*,2,2,FALSE,FALSE,2507.66666666667,2071,2989,2463,383,250,832,-0.693288919716445,0.0445084196701709,-0.835451374642654,0.0614452583638942,-0.569929795773166,0.0367185885448317,-0.657664259493787,0.0257226738185153,0.0503948415286983,0.00539411201034998,0.0310970310757301,0.0067512459073212,0.0644741562240826,0.00438812716951555,0.0534091280533304,0.00303397665227281,missense,"A71G,T77L",-0.761272031936626,-1.14056829653185
ERBIN_PDZ1 abundance,2,EIRVRVEKDPELGFSISGGVGGRGNPFRPDDDGIFVTRVQPEGPASKLLQPGDKIIQANGYSFINIEHGQGVSLLKEFQNTVELIIVREV*,2,2,FALSE,FALSE,994.666666666667,903,1143,938,1387,1237,991,-0.199536400131673,0.03999096565931,-0.137104562177748,0.0572373724828275,-0.266593984987295,0.0421898094043604,-0.212011265903959,0.0258861916253833,0.110234225082856,0.00484662789123804,0.107827297740455,0.00628890799729429,0.100724899118825,0.00504197618320532,0.105973678189397,0.00305326349670308,missense,"A71G,T77E",-0.209667832781315,-0.352949096430037
ERBIN_PDZ1 abundance,2,EIRVRVEKDPELGFSISGGVGGRGNPFRPDDDGIFVTRVQPEGPASKLLQPGDKIIQANGYSFINIEHGQGVSLLKDFQNTVELIIVREV*,2,2,FALSE,FALSE,939.666666666667,721,1199,899,908,506,516,-0.252685500032199,0.0444940899800477,-0.411811217614858,0.0596286076345884,-0.418303743899658,0.0463991149690796,-0.349964390623267,0.0282744986934065,0.103792922510506,0.00539237535121513,0.0776441358071089,0.00655164294156225,0.0825945258842657,0.00554501752671407,0.0897021753720966,0.00333496313391672,missense,"A71G,T77D",-0.380418448117255,-0.596758812298277
ERBIN_PDZ1 abundance,2,EIRVRVEKDPELGFSISGGVGGRGNPFRPDDDGIFVTRVQPEGPASKLLQPGDKIIQANGYSFINIEHGQGVSLLKAFQNTVELIIVREV*,2,2,FALSE,FALSE,313.333333333333,236,387,317,146,240,234,-0.437056293886445,0.0822614735348708,-0.309401437738185,0.0979828039608021,-0.35165125895776,0.0712806402767681,-0.36996913670547,0.0472059948142966,0.0814484600277486,0.00996952050132922,0.0888963239445148,0.0107657778947013,0.0905599622389928,0.00851853316412342,0.0873426254677487,0.00556792373624842,missense,"A71G,T77A",-0.405179197176948,-0.632113948097064
ERBIN_PDZ1 abundance,2,EIRVRVEKDPELGFSISGGVGGRGNPFRPDDDGIFVTRVQPEGPASKLLQPGDKIIQANGYSFINIEHGQGVSLLKGFQNTVELIIVREV*,2,2,FALSE,FALSE,1774.33333333333,1487,2126,1710,3388,2288,2855,-0.0975600988391713,0.0297550609661089,-0.141440327194433,0.0419129445251999,-0.143475437320617,0.0294169707351059,-0.124900471394481,0.0187175321688674,0.12259304608008,0.00360610717961642,0.107350909218322,0.00460514940817319,0.115438423398981,0.00351553296690462,0.116248353309385,0.00220772366003538,missense,"A71G,T77G",-0.101846992947782,-0.198994931914908
ERBIN_PDZ1 abundance,2,EIRVRVEKDPELGFSISGGVGGRGNPFRPDDDGIFVTRVQPEGPASKLLQPGDKIIQANGYSFINIEHGQGVSLLKVFQNTVELIIVREV*,2,2,FALSE,FALSE,1987.33333333333,1622,2203,2137,133,125,110,-0.913102618446081,0.0617652638563465,-0.97462551502456,0.0668953488269268,-1.04861043043355,0.065300067055266,-0.976325064872981,0.0372650247969117,0.0237549446025977,0.00748552193178049,0.0158053898543074,0.00735006999745962,0.00726848515343195,0.00780381299424248,0.0158232436955771,0.00439539124034669,missense,"A71G,T77V",-1.15569244620889,-1.7037494537251
ERBIN_PDZ1 abundance,2,EIRVRVEKDPELGFSISGGVGGRGNPFRPDDDGIFVTRVQPEGPASKLLQPGDKIIQANGYSFINIEHGQGVSLLK*FQNTVELIIVREV*,2,2,FALSE,TRUE,1139.33333333333,997,1270,1151,149,41,227,-0.801111928824379,0.0633709629146145,-1.1445052993685,0.105883408301633,-0.679122195096913,0.0567280028540387,-0.789896098945057,0.0392548592600905,0.0373274400632859,0.00768012152977556,-0.0028600080840725,0.011633850129104,0.0514249037019682,0.00677939159595505,0.0378124480031615,0.00463009123093736,stop,"A71G,T77*",-0.924941162297015,-1.37426657100693
ERBIN_PDZ1 abundance,2,EIRVRVEKDPELGFSISGGVGGRGNPFRPDDDGIFVTRVQPEGPASKLLQPGDKIIQANGYSFINIEHGQGVSLLKYFQNTVELIIVREV*,2,2,FALSE,FALSE,924.666666666667,719,1224,831,98,50,41,-0.789451938801377,0.0781436247988025,-1.06695578123369,0.0996735115428481,-0.999176966685765,0.108714122548362,-0.920322237984624,0.0535265228037996,0.0387405500476376,0.00947046577216487,0.00566067977473289,0.0109515429634421,0.0131761285011627,0.0129920951150411,0.0224287494233001,0.00631342688593987,missense,"A71G,T77Y",-1.0863752982922,-1.60477356362294
ERBIN_PDZ1 abundance,2,EIRVRVEKDPELGFSISGGVGGRGNPFRPDDDGIFVTRVQPEGPASKLLQPGDKIIQANGYSFINIEHGQGVSLLKWFQNTVELIIVREV*,2,2,FALSE,FALSE,1302.33333333333,991,1653,1263,72,27,35,-0.865889943825462,0.0870553655394673,-1.30840901386655,0.124112542438997,-1.19769079510275,0.111938971784073,-1.06542930556084,0.0601194865798168,0.0294767935718278,0.0105505069895025,-0.0208687903915113,0.013636760858359,-0.0105476571486468,0.0133774870679899,0.00531344258497654,0.00709106370188077,missense,"A71G,T77W",-1.26598066155342,-1.86122671021323
ERBIN_PDZ1 abundance,2,EIRVRVEKDPELGFSISGGVGGRGNPFRPDDDGIFVTRVQPEGPASKLLQPGDKIIQANGYSFINIEHGQGVSLLKCFQNTVELIIVREV*,2,2,FALSE,FALSE,837.666666666667,807,856,850,257,60,185,-0.605335347754563,0.0558664058839365,-0.915841105056741,0.0996423177657935,-0.666062865268058,0.0608663878622085,-0.674311334469797,0.0380404219139908,0.0610542049118186,0.00677062122597875,0.0222642772896759,0.0109481155735135,0.0529855846079811,0.00727395743881401,0.0514456137949685,0.00448684894672885,missense,"A71G,T77C",-0.781876844632828,-1.16998929462954
ERBIN_PDZ1 abundance,2,EIRVRVEKDPELGFSISGGVGGRGNPFRPDDDGIFVTRVQPEGPASKLLQPGDKIIQANGYSFINIEHGQGVSLLKFFQNTVELIIVREV*,2,2,FALSE,FALSE,842,564,1205,757,39,71,32,-0.992767849501701,0.10883711774332,-0.963765114918607,0.0896211599427486,-1.06677383687678,0.12013291817508,-0.998220559970311,0.0599529752290096,0.0141000706971909,0.0131903044040131,0.0169986671505465,0.00984704931484828,0.00509783152911927,0.0143567207534032,0.0132406808802202,0.00707142377042373,missense,"A71G,T77F",-1.18279345800954,-1.74244618096007
ERBIN_PDZ1 abundance,2,EIRVRVEKDPELGFSISGGVGGRGNPFRPDDDGIFVTRVQPEGPASKLLQPGDKIIQANGYSFINIEHGQGVSLLKTFQNTVELIIVREV*,1,1,FALSE,FALSE,79,55,91,91,38,37,71,-0.407654136240067,0.16377340628835,-0.417708091297059,0.20520871063712,-0.336769073572913,0.129717147622314,-0.374664435189333,0.0911125833532293,0.0850117977707156,0.0198482018544453,0.0769962217878175,0.0225471338997509,0.0923384870847744,0.015502102950895,0.0867888173342708,0.0107466841344845,missense,A71G,-0.410990773441978,-0.640412124681294
ERBIN_PDZ1 abundance,2,EIRVRVEKDPELGFSISGGVGGRGNPFRPDDDGIFVTRVQPEGPASKLLQPGDKIIQANGYSFINIEHGQVVSLLKKFQNTVELIIVREV*,2,2,FALSE,FALSE,670,558,850,602,21,65,67,-1.11942102298717,0.143799738272567,-0.897129899871174,0.0957214504419899,-0.845622541852145,0.0889361177574796,-0.912056116305955,0.0593466884433012,-0.00124941619337107,0.0174275317130858,0.0243201551685187,0.0105173135852427,0.031526952166104,0.0106284857383976,0.0234037343861725,0.00699991254397041,missense,"A71V,T77K",-1.07614395800218,-1.59016453768091
ERBIN_PDZ1 abundance,2,EIRVRVEKDPELGFSISGGVGGRGNPFRPDDDGIFVTRVQPEGPASKLLQPGDKIIQANGYSFINIEHGQVVSLLKNFQNTVELIIVREV*,2,2,FALSE,FALSE,529,396,700,491,426,148,238,-0.293635859441216,0.0601525138539644,-0.607297028222761,0.0852174816857081,-0.461668604524958,0.0638912065870978,-0.421632066912812,0.0389530950557353,0.0988300227456246,0.00729006780822347,0.0561652973426346,0.00936319888274603,0.0774121228929362,0.00763544435199804,0.0812490084066696,0.00459449829231189,missense,"A71V,T77N",-0.469124665182188,-0.723419776510894
ERBIN_PDZ1 abundance,2,EIRVRVEKDPELGFSISGGVGGRGNPFRPDDDGIFVTRVQPEGPASKLLQPGDKIIQANGYSFINIEHGQVVSLLKRFQNTVELIIVREV*,2,2,FALSE,FALSE,1317,1090,1622,1239,127,84,144,-0.847087778791731,0.0640142114261326,-0.9845597877354,0.0818989206989278,-0.816143355631466,0.0618385244013465,-0.866034942046896,0.0390843745412196,0.03175548567055,0.00775807879151013,0.0147138700240208,0.00899857479495213,0.0350499203170239,0.00739013452864581,0.0288319091240437,0.00460998264268277,missense,"A71V,T77R",-1.01918153805551,-1.50882959551955
ERBIN_PDZ1 abundance,2,EIRVRVEKDPELGFSISGGVGGRGNPFRPDDDGIFVTRVQPEGPASKLLQPGDKIIQANGYSFINIEHGQVVSLLKSFQNTVELIIVREV*,2,2,FALSE,FALSE,1160.33333333333,902,1433,1146,1352,1091,1758,-0.215146509236534,0.0378388069284697,-0.25705907258405,0.0511673076506048,-0.174440591558184,0.0350082510850643,-0.20607381490474,0.0229637457065395,0.108342388041025,0.00458580116801952,0.0946473971426058,0.00562196474655521,0.111737871716494,0.0041837299262206,0.106673997597586,0.00270856244626563,missense,"A71V,T77S",-0.202318790027072,-0.342455617256973
ERBIN_PDZ1 abundance,2,EIRVRVEKDPELGFSISGGVGGRGNPFRPDDDGIFVTRVQPEGPASKLLQPGDKIIQANGYSFINIEHGQVVSLLKMFQNTVELIIVREV*,2,2,FALSE,FALSE,375,278,443,404,22,35,35,-0.944525001131562,0.147393072736855,-0.83185990739608,0.151175962406597,-0.913180394103194,0.118646228774437,-0.900026762430577,0.0788540465169173,0.0199467695855197,0.0178630189475161,0.0314916405085054,0.0166103312877045,0.0234533181097462,0.0141790510114515,0.0248225907250324,0.00930079577875587,missense,"A71V,T77M",-1.06125470065122,-1.56890461075716
ERBIN_PDZ1 abundance,2,EIRVRVEKDPELGFSISGGVGGRGNPFRPDDDGIFVTRVQPEGPASKLLQPGDKIIQANGYSFINIEHGQVVSLLKIFQNTVELIIVREV*,2,2,FALSE,FALSE,739.333333333333,486,1005,727,22,59,28,-1.09578763553101,0.140727093971092,-0.966470580686242,0.0973215245049315,-1.12333093594032,0.125982900379145,-1.04138768233619,0.0675614075142442,0.0016147865814575,0.017055148517885,0.0167014063825476,0.0106931203725601,-0.00166113587309105,0.0150558343868016,0.00814914015129282,0.00796883459468977,missense,"A71V,T77I",-1.2362232931166,-1.81873705048759
ERBIN_PDZ1 abundance,2,EIRVRVEKDPELGFSISGGVGGRGNPFRPDDDGIFVTRVQPEGPASKLLQPGDKIIQANGYSFINIEHGQVVSLLKQFQNTVELIIVREV*,2,2,FALSE,FALSE,341.333333333333,208,439,377,138,86,77,-0.431523876655715,0.0896597782888382,-0.673582039986509,0.116046216212428,-0.673099435699335,0.0925255163985512,-0.577952963334385,0.0563023626746958,0.0821189506551782,0.0108661437655417,0.0488822876149108,0.0127504800716182,0.0521446654138243,0.0110574438853012,0.0628110360033488,0.00664083582554571,missense,"A71V,T77Q",-0.662609874800737,-0.999691542144034
ERBIN_PDZ1 abundance,2,EIRVRVEKDPELGFSISGGVGGRGNPFRPDDDGIFVTRVQPEGPASKLLQPGDKIIQANGYSFINIEHGQVVSLLKHFQNTVELIIVREV*,2,2,FALSE,FALSE,394.666666666667,291,628,265,43,22,37,-0.803995053177575,0.111536581901428,-1.09693407465999,0.148419483133415,-0.773433282145781,0.124234385137439,-0.863385887588227,0.072438948743608,0.0369780253723992,0.0135174607520628,0.00236684008405805,0.0163074654538354,0.0401540716829108,0.0148468746325596,0.0291443637869961,0.00854413816984672,missense,"A71V,T77H",-1.01590268750539,-1.50414782251729
ERBIN_PDZ1 abundance,2,EIRVRVEKDPELGFSISGGVGGRGNPFRPDDDGIFVTRVQPEGPASKLLQPGDKIIQANGYSFINIEHGQVVSLLKPFQNTVELIIVREV*,2,2,FALSE,FALSE,353.333333333333,267,570,223,8,4,3,-1.20073478267993,0.227575076399173,-1.37651406981862,0.320216914669573,-1.37215030249237,0.372061159895353,-1.28210633005202,0.166011100278162,-0.0111040803449126,0.0275805221115005,-0.0283517759384388,0.0351835632591026,-0.0313967838361278,0.0444639009602692,-0.0202435052668834,0.019580927154607,missense,"A71V,T77P",-1.53417129033627,-2.24416811791139
ERBIN_PDZ1 abundance,2,EIRVRVEKDPELGFSISGGVGGRGNPFRPDDDGIFVTRVQPEGPASKLLQPGDKIIQANGYSFINIEHGQVVSLLKLFQNTVELIIVREV*,2,2,FALSE,FALSE,1477.66666666667,1133,1859,1441,90,158,85,-0.957961170184375,0.0727453329781464,-0.855231126914056,0.0652105442571148,-0.975833589813701,0.076088743230459,-0.922657821533131,0.0409322224469143,0.0183183990120877,0.00881623021491613,0.0289237474876086,0.00716495351720631,0.0159658246833969,0.00909313496776189,0.0221532684991318,0.0048279353890568,missense,"A71V,T77L",-1.08926615218831,-1.60890132776388
ERBIN_PDZ1 abundance,2,EIRVRVEKDPELGFSISGGVGGRGNPFRPDDDGIFVTRVQPEGPASKLLQPGDKIIQANGYSFINIEHGQVVSLLKEFQNTVELIIVREV*,2,2,FALSE,FALSE,479.333333333333,430,576,432,457,203,360,-0.295752967901778,0.057429619089673,-0.466780529713271,0.08644964367738,-0.322421413684537,0.0611592589056271,-0.338365397925182,0.0376795048653691,0.0985734438722574,0.00696007183308381,0.0716044290304711,0.00949858164172422,0.0940531324093975,0.00730895756909463,0.0910702708229879,0.00444427895938418,missense,"A71V,T77E",-0.36606186761569,-0.576259478775879
ERBIN_PDZ1 abundance,2,EIRVRVEKDPELGFSISGGVGGRGNPFRPDDDGIFVTRVQPEGPASKLLQPGDKIIQANGYSFINIEHGQVVSLLKDFQNTVELIIVREV*,2,2,FALSE,FALSE,448,412,521,411,190,214,115,-0.513426844411917,0.0677512845868343,-0.415214863314138,0.0880536749974478,-0.606447919015308,0.078636902820397,-0.518098864216467,0.0443441588013753,0.0721928785696954,0.00821098615980312,0.0772701631083345,0.00967482322932875,0.0601099860549895,0.00939765779317541,0.0698707973853818,0.00523037159423172,missense,"A71V,T77D",-0.588525838824332,-0.893909154617973
ERBIN_PDZ1 abundance,2,EIRVRVEKDPELGFSISGGVGGRGNPFRPDDDGIFVTRVQPEGPASKLLQPGDKIIQANGYSFINIEHGQVVSLLKAFQNTVELIIVREV*,2,2,FALSE,FALSE,377.666666666667,333,451,349,78,96,89,-0.674462569000548,0.0961492914490967,-0.601607022613121,0.108196873987364,-0.630085607260487,0.0872555180470219,-0.637371820109611,0.0554753446822477,0.0526764647644866,0.0116526277867331,0.0567904819070353,0.0118880402189238,0.0572851176130404,0.0104276423633442,0.0558026112403285,0.00654328946244986,missense,"A71V,T77A",-0.736155192295875,-1.10470470960262
ERBIN_PDZ1 abundance,2,EIRVRVEKDPELGFSISGGVGGRGNPFRPDDDGIFVTRVQPEGPASKLLQPGDKIIQANGYSFINIEHGQVVSLLKGFQNTVELIIVREV*,2,2,FALSE,FALSE,1435.66666666667,1275,1666,1366,1355,1136,1147,-0.29845148321083,0.0341429761096442,-0.272515957155585,0.0478394207324625,-0.324969610916842,0.0353437136134388,-0.303174458174146,0.0218462762026516,0.0982464025181375,0.00413789208574292,0.0929490849948156,0.00525631597992332,0.0937486050854588,0.00422382003571153,0.0952210247581923,0.00257675747107746,missense,"A71V,T77G",-0.32250450253994,-0.51406521504105
ERBIN_PDZ1 abundance,2,EIRVRVEKDPELGFSISGGVGGRGNPFRPDDDGIFVTRVQPEGPASKLLQPGDKIIQANGYSFINIEHGQVVSLLKVFQNTVELIIVREV*,2,2,FALSE,FALSE,1926,1411,2382,1985,181,121,93,-0.829254077253484,0.055388163692948,-0.967065105465353,0.0698538791409392,-1.02723634094161,0.0716470980542719,-0.921317333418753,0.0371210529307266,0.0339168067052962,0.00671266158676028,0.0166360834741793,0.00767513601892335,0.00982283777264353,0.00856232742184608,0.0223113784091033,0.00437840982995088,missense,"A71V,T77V",-1.08760697142784,-1.60653223299378
ERBIN_PDZ1 abundance,2,EIRVRVEKDPELGFSISGGVGGRGNPFRPDDDGIFVTRVQPEGPASKLLQPGDKIIQANGYSFINIEHGQVVSLLK*FQNTVELIIVREV*,2,2,FALSE,TRUE,391.333333333333,372,419,383,36,6,9,-0.911820860804664,0.116668384936656,-1.37556052310113,0.254471959908869,-1.25326791323567,0.217205966251418,-1.04259215437827,0.0953003786594635,0.0239102847458596,0.0141393997153468,-0.02824700579758,0.0279598918388187,-0.0171895100015871,0.0259576263593303,0.00800707326976387,0.0112406325192153,stop,"A71V,T77*",-1.23771412083622,-1.820865758967
ERBIN_PDZ1 abundance,2,EIRVRVEKDPELGFSISGGVGGRGNPFRPDDDGIFVTRVQPEGPASKLLQPGDKIIQANGYSFINIEHGQVVSLLKYFQNTVELIIVREV*,2,2,FALSE,FALSE,662.666666666667,474,905,609,20,39,23,-1.12195273040645,0.146473846931747,-1.02962178740189,0.11655750048477,-1.13095318722118,0.138568400270449,-1.08522859845808,0.076183489137158,-0.00155624158726811,0.017751615150385,0.00976272083977615,0.0128066569995543,-0.00257204800953026,0.0165598893138459,0.00297812578215959,0.00898580485689795,missense,"A71V,T77Y",-1.29048711222135,-1.89621874091562
ERBIN_PDZ1 abundance,2,EIRVRVEKDPELGFSISGGVGGRGNPFRPDDDGIFVTRVQPEGPASKLLQPGDKIIQANGYSFINIEHGQVVSLLKWFQNTVELIIVREV*,2,2,FALSE,FALSE,1137,939,1399,1073,33,67,80,-1.17061033044669,0.113466434780661,-1.02389421402368,0.0891219252732011,-0.872596067462546,0.082539064863038,-0.993032935437891,0.0534249050080434,-0.00745320550368803,0.0137513455466977,0.0103920331310436,0.00979219632685017,0.0283034279164149,0.00986399334575958,0.013852558627579,0.00630144111719923,missense,"A71V,T77W",-1.17637250826415,-1.73327789814042
ERBIN_PDZ1 abundance,2,EIRVRVEKDPELGFSISGGVGGRGNPFRPDDDGIFVTRVQPEGPASKLLQPGDKIIQANGYSFINIEHGQVVSLLKCFQNTVELIIVREV*,2,2,FALSE,FALSE,517,400,666,485,68,36,110,-0.767195218184015,0.0911454445580259,-0.957016607028407,0.128733823294104,-0.628496684224029,0.082120003496955,-0.739496012327883,0.0551316814560321,0.0414379103422242,0.0110461962213553,0.0177401537597234,0.0141445201922827,0.0574750049867894,0.00981391259268385,0.0437571132874899,0.00650275455492278,missense,"A71V,T77C",-0.862558771029131,-1.28519261329216
ERBIN_PDZ1 abundance,2,EIRVRVEKDPELGFSISGGVGGRGNPFRPDDDGIFVTRVQPEGPASKLLQPGDKIIQANGYSFINIEHGQVVSLLKFFQNTVELIIVREV*,2,2,FALSE,FALSE,655.333333333333,583,754,629,10,12,40,-1.30946661292204,0.201555424114233,-1.34733488765206,0.181389139638507,-0.932981218978695,0.112533758166885,-1.09615477371935,0.0863952721507601,-0.024281624633446,0.024427120576793,-0.0251457379230354,0.0199299786382959,0.0210869815739908,0.0134485681849366,0.00168938881510874,0.0101902796117364,missense,"A71V,T77F",-1.30401091715818,-1.91552897902293
ERBIN_PDZ1 abundance,2,EIRVRVEKDPELGFSISGGVGGRGNPFRPDDDGIFVTRVQPEGPASKLLQPGDKIIQANGYSFINIEHGQVVSLLKTFQNTVELIIVREV*,1,1,FALSE,FALSE,356,368,404,296,250,71,88,-0.412040707647968,0.06768769109659,-0.658335632832007,0.113478134188286,-0.590268863959096,0.0913825695281131,-0.50939952674326,0.0490485669677083,0.0844801757160355,0.00820327906950316,0.0505574737341325,0.0124683142264935,0.0620434958624966,0.0109208537707504,0.0708968799369148,0.00578525421025051,missense,A71V,-0.57775828840032,-0.878534490202795
ERBIN_PDZ1 abundance,2,EIRVRVEKDPELGFSISGGVGGRGNPFRPDDDGIFVTRVQPEGPASKLLQPGDKIIQANGYSFINIEHGQ*VSLLKKFQNTVELIIVREV*,2,2,FALSE,TRUE,215.333333333333,183,330,133,86,69,80,-0.507834835969954,0.0996185493130663,-0.608491704013536,0.120969486351677,-0.405118184054097,0.113247610022471,-0.503258852768866,0.0636187312057604,0.0728705912389454,0.0120730777970844,0.0560340333483443,0.0132914202232796,0.0841702921567883,0.0135338784554738,0.0716211693944952,0.00750379787448697,stop,"A71*,T77K",-0.570157707682496,-0.867681847466483
ERBIN_PDZ1 abundance,2,EIRVRVEKDPELGFSISGGVGGRGNPFRPDDDGIFVTRVQPEGPASKLLQPGDKIIQANGYSFINIEHGQ*VSLLKNFQNTVELIIVREV*,2,2,FALSE,TRUE,258.333333333333,168,348,259,95,6,131,-0.459731544234074,0.0996981875793541,-1.32437197244167,0.257730098396966,-0.450652642297506,0.0856469103921882,-0.506476724514729,0.0629957876637691,0.0787003768303618,0.0120827294030468,-0.0226227069933548,0.0283178770555622,0.0787286071333263,0.0102354025405458,0.0712416230139035,0.00743032199186992,stop,"A71*,T77N",-0.574140608264097,-0.873368912530472
ERBIN_PDZ1 abundance,2,EIRVRVEKDPELGFSISGGVGGRGNPFRPDDDGIFVTRVQPEGPASKLLQPGDKIIQANGYSFINIEHGQ*VSLLKTFQNTVELIIVREV*,1,1,FALSE,TRUE,118,149,98,107,92,14,27,-0.436874742424585,0.103661397059756,-0.717768678137492,0.234669990589782,-0.63334964496292,0.156087340326594,-0.523336421441273,0.0810401703875084,0.0814704628067323,0.0125630429261103,0.0440273180384399,0.0257841671713326,0.0568950423652708,0.0186535247145538,0.069253030101657,0.00955864800784938,stop,A71*,-0.595008592446712,-0.90316568535203
ERBIN_PDZ1 abundance,2,EIRVRVEKDPELGFSISGGVGGRGNPFRPDDDGIFVTRVQPEGPASKLLQPGDKIIQANGYSFINIEHGQ*VSLLKRFQNTVELIIVREV*,2,2,FALSE,TRUE,647,436,909,596,94,252,174,-0.722678082091832,0.0910719149168968,-0.533353410410007,0.0735037967224267,-0.594631929741283,0.0655363378853379,-0.602238934737656,0.0430936454969992,0.0468330787225153,0.0110372849384279,0.0642897899466761,0.0080761676329194,0.0615220791016692,0.00783204900466365,0.0599465176902389,0.00508287416859075,stop,"A71*,T77R",-0.692669683663908,-1.0426130475428
ERBIN_PDZ1 abundance,2,EIRVRVEKDPELGFSISGGVGGRGNPFRPDDDGIFVTRVQPEGPASKLLQPGDKIIQANGYSFINIEHGQ*VSLLKSFQNTVELIIVREV*,2,2,FALSE,TRUE,746.333333333333,564,934,741,314,146,251,-0.46523533953858,0.0569727394386308,-0.693659011590849,0.0772055448546229,-0.555245817477554,0.0565701305282134,-0.54952537312686,0.0356160744493207,0.0780333549820341,0.00690470118565948,0.0466763473034148,0.00848289408493329,0.0662289939416839,0.00676052475303643,0.0661640562056238,0.00420089836255935,stop,"A71*,T77S",-0.627423803225126,-0.949450398962844
ERBIN_PDZ1 abundance,2,EIRVRVEKDPELGFSISGGVGGRGNPFRPDDDGIFVTRVQPEGPASKLLQPGDKIIQANGYSFINIEHGQ*VSLLKMFQNTVELIIVREV*,2,2,FALSE,TRUE,127.333333333333,136,136,110,30,4,56,-0.704436126431193,0.140885005362086,-1.17115789793114,0.328754051190687,-0.448944310784829,0.128389425560225,-0.611491338322374,0.0911734412935157,0.0490438773275997,0.0170742862841108,-0.00578843985825195,0.0361215739296263,0.0789327646519674,0.0153434309135126,0.0588552012644467,0.0107538622984358,stop,"A71*,T77M",-0.704121788200442,-1.05896516637793
ERBIN_PDZ1 abundance,2,EIRVRVEKDPELGFSISGGVGGRGNPFRPDDDGIFVTRVQPEGPASKLLQPGDKIIQANGYSFINIEHGQ*VSLLKIFQNTVELIIVREV*,2,2,FALSE,TRUE,93.6666666666667,30,143,108,42,5,33,-0.224075933131722,0.198382800452811,-1.12154204618813,0.299773486708356,-0.583070144438064,0.146968323111128,-0.54528728982115,0.109874102304405,0.107260203747907,0.0240426205760467,-0.000336940020225024,0.0329373588646577,0.0629037930026601,0.0175637386201453,0.066663936035016,0.0129595960137336,stop,"A71*,T77I",-0.622178142180714,-0.941960275859844
ERBIN_PDZ1 abundance,2,EIRVRVEKDPELGFSISGGVGGRGNPFRPDDDGIFVTRVQPEGPASKLLQPGDKIIQANGYSFINIEHGQ*VSLLKQFQNTVELIIVREV*,2,2,FALSE,TRUE,427,371,594,316,56,9,127,-0.803057425335945,0.0991216547409925,-1.36143938501583,0.209487894684983,-0.511062246446463,0.0821858847374023,-0.691156759433792,0.0605653787966541,0.0370916593688262,0.0120128576185437,-0.026695457667691,0.023017305635684,0.0715092385309067,0.0098217858599478,0.0494587042536444,0.00714365646828054,stop,"A71*,T77Q",-0.802727163783265,-1.19976084407801
ERBIN_PDZ1 abundance,2,EIRVRVEKDPELGFSISGGVGGRGNPFRPDDDGIFVTRVQPEGPASKLLQPGDKIIQANGYSFINIEHGQ*VSLLKHFQNTVELIIVREV*,2,2,FALSE,TRUE,206,138,287,193,207,88,30,-0.206141577536963,0.0944898103739938,-0.498664865418147,0.121988647832497,-0.760645857666815,0.137273837193012,-0.417461665998985,0.0656152108179547,0.109433723356747,0.0114515101810195,0.068101164553001,0.0134033997308852,0.0416822580050993,0.016405180006166,0.0817409051314207,0.00773928165711675,stop,"A71*,T77H",-0.463962777594049,-0.716049271029951
ERBIN_PDZ1 abundance,2,EIRVRVEKDPELGFSISGGVGGRGNPFRPDDDGIFVTRVQPEGPASKLLQPGDKIIQANGYSFINIEHGQ*VSLLKPFQNTVELIIVREV*,2,2,FALSE,TRUE,237.333333333333,179,370,163,147,39,62,-0.295117183422181,0.0983729053290822,-0.736085968901131,0.14015630848704,-0.52559678591923,0.112876181071544,-0.469302069229907,0.0655503634493139,0.0986504965450506,0.0119221143788273,0.0420147211742709,0.0153995561130944,0.0697722597938572,0.0134894901078902,0.0756263552150037,0.0077316329420646,stop,"A71*,T77P",-0.528127911721701,-0.807668754154692
ERBIN_PDZ1 abundance,2,EIRVRVEKDPELGFSISGGVGGRGNPFRPDDDGIFVTRVQPEGPASKLLQPGDKIIQANGYSFINIEHGQ*VSLLKLFQNTVELIIVREV*,2,2,FALSE,TRUE,783.333333333333,691,942,717,283,160,298,-0.544027817726557,0.0545866560684893,-0.667884898689455,0.0748838107879926,-0.502398105138334,0.0565957871118937,-0.555031682285608,0.0347916490678885,0.0684842526758058,0.00661552441730967,0.0495082562069441,0.0082277955137401,0.0725446637850204,0.00676359089354963,0.065514589764238,0.0041036577966503,stop,"A71*,T77L",-0.63423920286902,-0.959181905039335
ERBIN_PDZ1 abundance,2,EIRVRVEKDPELGFSISGGVGGRGNPFRPDDDGIFVTRVQPEGPASKLLQPGDKIIQANGYSFINIEHGQ*VSLLKEFQNTVELIIVREV*,2,2,FALSE,TRUE,280.333333333333,231,331,279,54,27,114,-0.689353116270971,0.107379249308524,-0.878524332207846,0.149490268563308,-0.506716108068656,0.086714955709671,-0.629520902921372,0.0614917427339319,0.0508718336302588,0.0130136208530823,0.0263644262137559,0.0164251170992784,0.0720286323489682,0.0103630413976385,0.0567286230389503,0.00725292063642411,stop,"A71*,T77E",-0.726437768761099,-1.09082949008248
ERBIN_PDZ1 abundance,2,EIRVRVEKDPELGFSISGGVGGRGNPFRPDDDGIFVTRVQPEGPASKLLQPGDKIIQANGYSFINIEHGQ*VSLLKDFQNTVELIIVREV*,2,2,FALSE,TRUE,130.333333333333,64,168,159,30,14,97,-0.508496875755456,0.164958458835098,-0.872392452928257,0.206616253358413,-0.401405904541288,0.103725451935683,-0.499160649608325,0.0808136043722685,0.0727903566050319,0.0199918220104221,0.0270381612747324,0.0227017864683875,0.0846139354240425,0.0123959142180403,0.0721045504299613,0.00953192465843066,stop,"A71*,T77D",-0.565085182410902,-0.860438939774651
ERBIN_PDZ1 abundance,2,EIRVRVEKDPELGFSISGGVGGRGNPFRPDDDGIFVTRVQPEGPASKLLQPGDKIIQANGYSFINIEHGQ*VSLLKAFQNTVELIIVREV*,2,2,FALSE,TRUE,260.333333333333,183,376,222,96,39,25,-0.479240647498051,0.0972821570475524,-0.809601839740901,0.131840139791925,-0.845328235655722,0.144358309900311,-0.652423412452146,0.0688129768413734,0.0763360087173797,0.0117899232462445,0.033937226907898,0.0144858240959714,0.0315621238071682,0.0172518238560688,0.0540272833693235,0.00811645657769208,stop,"A71*,T77A",-0.75478520636408,-1.13130595158148
ERBIN_PDZ1 abundance,2,EIRVRVEKDPELGFSISGGVGGRGNPFRPDDDGIFVTRVQPEGPASKLLQPGDKIIQANGYSFINIEHGQ*VSLLKGFQNTVELIIVREV*,2,2,FALSE,TRUE,1219,925,1460,1272,519,106,307,-0.462380048688107,0.0455451555223208,-0.907245959919355,0.0763761531574095,-0.639137392221765,0.0492625694928561,-0.602303694176486,0.0306343691602219,0.0783793964452833,0.00551975721081057,0.0232086616079573,0.00839176537214936,0.056203366241451,0.00588722029355285,0.0599388793464644,0.00361330868808506,stop,"A71*,T77G",-0.692749839253363,-1.04272749932062
ERBIN_PDZ1 abundance,2,EIRVRVEKDPELGFSISGGVGGRGNPFRPDDDGIFVTRVQPEGPASKLLQPGDKIIQANGYSFINIEHGQ*VSLLKVFQNTVELIIVREV*,2,2,FALSE,TRUE,707.333333333333,677,778,667,234,58,343,-0.586905198432767,0.0586936957818606,-0.890606180786615,0.104229298469892,-0.446768350308149,0.0568100769495056,-0.564561625487798,0.0380094175817756,0.0632878112844095,0.00711326916783219,0.0250369432973814,0.011452106207292,0.0791928070900326,0.00678920002221827,0.0643905376778597,0.00448319200108144,stop,"A71*,T77V",-0.646034830327271,-0.976024530018611
ERBIN_PDZ1 abundance,2,EIRVRVEKDPELGFSISGGVGGRGNPFRPDDDGIFVTRVQPEGPASKLLQPGDKIIQANGYSFINIEHGQ*VSLLK*FQNTVELIIVREV*,2,2,FALSE,TRUE,158,143,171,160,27,0,71,-0.744870646966886,0.144689011475582,,,-0.485035224059686,0.110557561247009,-0.580818226126628,0.087847740007005,0.0441434936592821,0.0175353054624217,,,0.0746196490505693,0.013212398883771,0.0624730796744063,0.0103615974768664,stop,"A71*,T77*",-0.666156335860392,-1.004755428219
ERBIN_PDZ1 abundance,2,EIRVRVEKDPELGFSISGGVGGRGNPFRPDDDGIFVTRVQPEGPASKLLQPGDKIIQANGYSFINIEHGQ*VSLLKYFQNTVELIIVREV*,2,2,FALSE,TRUE,178.666666666667,143,222,171,74,4,61,-0.482786707603736,0.109546867652331,-1.31173233205452,0.315888269234945,-0.542389557688162,0.112921034563899,-0.558359722575767,0.0762990971980918,0.0759062508075899,0.0132763211742537,-0.0212339371727705,0.0347079569950406,0.0677654065630814,0.0134948504127454,0.0651220490583454,0.00899944077049552,stop,"A71*,T77Y",-0.638358463875712,-0.965063675091249
ERBIN_PDZ1 abundance,2,EIRVRVEKDPELGFSISGGVGGRGNPFRPDDDGIFVTRVQPEGPASKLLQPGDKIIQANGYSFINIEHGQ*VSLLKWFQNTVELIIVREV*,2,2,FALSE,TRUE,638,549,725,640,182,25,100,-0.598543415289694,0.0659684434302479,-1.1255264634299,0.136323471437953,-0.75928098796751,0.0777444234795456,-0.720914936080146,0.0471905236051538,0.0618773400568929,0.00799491816712771,-0.000774724502101157,0.0149784263769669,0.0418453694439569,0.00929100029355394,0.0459487420391308,0.00556609891478341,stop,"A71*,T77W",-0.839560160382503,-1.25235358242784
ERBIN_PDZ1 abundance,2,EIRVRVEKDPELGFSISGGVGGRGNPFRPDDDGIFVTRVQPEGPASKLLQPGDKIIQANGYSFINIEHGQ*VSLLKCFQNTVELIIVREV*,2,2,FALSE,TRUE,280,206,345,289,56,69,87,-0.650125020031876,0.108382283150864,-0.621243733600856,0.119373329706046,-0.586983584189989,0.0920990644851316,-0.615459021526051,0.0605007011566374,0.0556260070346287,0.0131351816035166,0.0546329148592402,0.0131160438588832,0.0624361096852386,0.0110064799103248,0.0583872149933265,0.00713602777263563,stop,"A71*,T77C",-0.709032763213617,-1.0659774012694
ERBIN_PDZ1 abundance,2,EIRVRVEKDPELGFSISGGVGGRGNPFRPDDDGIFVTRVQPEGPASKLLQPGDKIIQANGYSFINIEHGQ*VSLLKFFQNTVELIIVREV*,2,2,FALSE,TRUE,267.333333333333,245,336,221,116,21,37,-0.505892828815549,0.0868956996053351,-0.954920795731331,0.160778346606863,-0.741138168964216,0.125288010502382,-0.643685200014717,0.0652569017231843,0.0731059490474991,0.0105311565848076,0.0179704292572745,0.017665385147982,0.0440135627257534,0.0149727902048522,0.0550579512036556,0.00769701927663873,stop,"A71*,T77F",-0.743969538696798,-1.11586258198836
ERBIN_PDZ1 abundance,2,EIRVRVEKDPELGFSISGGVGGRGNPFRPDDDGIFVTRVQPEGPASKLLQPGDKIIQANGYSFINIEHGQYVSLLKKFQNTVELIIVREV*,2,2,FALSE,FALSE,112.666666666667,84,147,107,5,3,1,-1.0449437088185,0.295298413327294,-1.27599859659074,0.367544428908752,-1.4992873630156,0.638383032744842,-1.17743512895443,0.216553421396511,0.00777671813880482,0.0357881212087513,-0.0173077231454096,0.040383633945089,-0.0465905484018096,0.0762912203753452,-0.0078975888766962,0.0255423689279878,missense,"A71Y,T77K",-1.40461516732904,-2.05917879018781
ERBIN_PDZ1 abundance,2,EIRVRVEKDPELGFSISGGVGGRGNPFRPDDDGIFVTRVQPEGPASKLLQPGDKIIQANGYSFINIEHGQYVSLLKNFQNTVELIIVREV*,2,2,FALSE,FALSE,64.3333333333333,50,75,68,10,9,14,-0.729905648817777,0.237541154557088,-0.767786032296998,0.278937508842054,-0.686805661121643,0.207977829599095,-0.720415417690897,0.136470384458786,0.045957147724045,0.028788341717006,0.0385317034612405,0.0306480233806757,0.0505066759771198,0.0248547997319228,0.0460076599860384,0.0160966143370608,missense,"A71Y,T77N",-0.838941884627536,-1.25147076489978
ERBIN_PDZ1 abundance,2,EIRVRVEKDPELGFSISGGVGGRGNPFRPDDDGIFVTRVQPEGPASKLLQPGDKIIQANGYSFINIEHGQYVSLLKTFQNTVELIIVREV*,1,1,FALSE,FALSE,189.333333333333,141,274,153,3,6,1,-1.31236704643765,0.365456619882191,-1.25578788698195,0.262077281208681,-1.59324443955833,0.636241588393784,-1.30706896776836,0.201960395512581,-0.0246331370748606,0.044290809630556,-0.0150870884835398,0.0287955200982873,-0.0578190736987996,0.0760353028547845,-0.0231878360368836,0.0238211287439294,missense,A71Y,-1.56506863868663,-2.28828552098817
ERBIN_PDZ1 abundance,2,EIRVRVEKDPELGFSISGGVGGRGNPFRPDDDGIFVTRVQPEGPASKLLQPGDKIIQANGYSFINIEHGQYVSLLKRFQNTVELIIVREV*,2,2,FALSE,FALSE,859.666666666667,753,970,856,32,5,37,-1.05959422973916,0.11982613724189,-1.67041942509574,0.268286054736008,-1.03964291584023,0.112855459314674,-1.10229498517937,0.0785541440525865,0.00600117653473056,0.014522097410785,-0.0606443788143735,0.0294777038498408,0.00834016562889285,0.0134870137135645,0.000965153910869293,0.0092654224314453,missense,"A71Y,T77R",-1.31161092540174,-1.9263808043403
ERBIN_PDZ1 abundance,2,EIRVRVEKDPELGFSISGGVGGRGNPFRPDDDGIFVTRVQPEGPASKLLQPGDKIIQANGYSFINIEHGQYVSLLKSFQNTVELIIVREV*,2,2,FALSE,FALSE,289.666666666667,221,388,260,9,2,14,-1.13352619651845,0.216583859186971,-1.51696726843315,0.430501793878832,-0.930284689510895,0.188194992134781,-1.06674501688883,0.134903096600846,-0.00295886547323684,0.026248462757067,-0.0437839526037371,0.0473010212896548,0.0214092356335826,0.0224906128171323,0.00515825508470269,0.0159117535095305,missense,"A71Y,T77S",-1.26760917500186,-1.86355201604227
ERBIN_PDZ1 abundance,2,EIRVRVEKDPELGFSISGGVGGRGNPFRPDDDGIFVTRVQPEGPASKLLQPGDKIIQANGYSFINIEHGQYVSLLKMFQNTVELIIVREV*,2,2,FALSE,FALSE,71,33,109,71,1,0,1,-1.2204400676414,0.638296420642403,,,-1.39152612764807,0.641978325742014,-1.30549108026427,0.452639862004369,-0.0134922243200462,0.0773571026395727,,,-0.0337123299441621,0.0767208829388721,-0.0230017249863324,0.0533886478092622,missense,"A71Y,T77M",-1.56311561831973,-2.28549686139943
ERBIN_PDZ1 abundance,2,EIRVRVEKDPELGFSISGGVGGRGNPFRPDDDGIFVTRVQPEGPASKLLQPGDKIIQANGYSFINIEHGQYVSLLKIFQNTVELIIVREV*,2,2,FALSE,FALSE,240.666666666667,155,281,286,1,0,12,-1.62255363267127,0.62144420356617,,,-1.10472399639891,0.192620778522734,-1.15011286440664,0.183985402091473,-0.0622256016613664,0.0753147307197076,,,0.000562523046791163,0.0230195251273573,-0.00467494128919879,0.0217009871618694,missense,"A71Y,T77I",-1.37079720565983,-2.01089113037709
ERBIN_PDZ1 abundance,2,EIRVRVEKDPELGFSISGGVGGRGNPFRPDDDGIFVTRVQPEGPASKLLQPGDKIIQANGYSFINIEHGQYVSLLKQFQNTVELIIVREV*,2,2,FALSE,FALSE,129.333333333333,116,186,86,9,0,8,-0.976054819772353,0.224760977147661,,,-0.895538346010585,0.248155631578404,-0.939769919149503,0.166588390052993,0.0161255740752143,0.0272394727845779,,,0.0255616657785723,0.0296563270090828,0.0201349050503788,0.0196490181979717,missense,"A71Y,T77Q",-1.11044654374254,-1.63914417776273
ERBIN_PDZ1 abundance,2,EIRVRVEKDPELGFSISGGVGGRGNPFRPDDDGIFVTRVQPEGPASKLLQPGDKIIQANGYSFINIEHGQYVSLLKHFQNTVELIIVREV*,2,2,FALSE,FALSE,142.666666666667,94,177,157,0,2,1,,,-1.44559307737786,0.434689797251031,-1.60002512108144,0.636114452926115,-1.49475227083882,0.35889625633558,,,-0.0359417735962593,0.0477611746257993,-0.0586294123855137,0.076020109280576,-0.0453249887899273,0.0423316358941846,missense,"A71Y,T77H",-1.79737247053363,-2.61998524064241
ERBIN_PDZ1 abundance,2,EIRVRVEKDPELGFSISGGVGGRGNPFRPDDDGIFVTRVQPEGPASKLLQPGDKIIQANGYSFINIEHGQYVSLLKPFQNTVELIIVREV*,2,2,FALSE,FALSE,348.333333333333,199,509,337,16,6,9,-0.9255068454411,0.175552504341526,-1.42952702323763,0.25217902298293,-1.21225748803046,0.218409479407901,-1.12709244434204,0.120267635309055,0.0222516382549724,0.0212757469066078,-0.0341765294562051,0.0277079573291563,-0.0122884784475917,0.0261014545670618,-0.0019596941304364,0.0141855080901071,missense,"A71Y,T77P",-1.34230382503275,-1.97020628118257
ERBIN_PDZ1 abundance,2,EIRVRVEKDPELGFSISGGVGGRGNPFRPDDDGIFVTRVQPEGPASKLLQPGDKIIQANGYSFINIEHGQYVSLLKLFQNTVELIIVREV*,2,2,FALSE,FALSE,616.333333333333,494,793,562,67,4,14,-0.768134460069614,0.095306235025551,-1.63236371879297,0.301503960674584,-1.22173812626715,0.175238786636166,-0.926136926804586,0.0806721647799022,0.0413240807348538,0.011550455190776,-0.0564630402006565,0.0331274932313005,-0.0134214807736477,0.0209422559871064,0.0217429097534249,0.00951524192847909,missense,"A71Y,T77L",-1.09357239292862,-1.61505008060609
ERBIN_PDZ1 abundance,2,EIRVRVEKDPELGFSISGGVGGRGNPFRPDDDGIFVTRVQPEGPASKLLQPGDKIIQANGYSFINIEHGQYVSLLKEFQNTVELIIVREV*,2,2,FALSE,FALSE,412.666666666667,420,430,388,8,13,11,-1.34113401328242,0.224140113273828,-1.16326180047286,0.18443581509018,-1.2077233759628,0.198051251728234,-1.22575188060234,0.115626813639683,-0.0281194940946924,0.0271642283858002,-0.00492086281376575,0.0202647295323718,-0.0117466204638784,0.0236685045124795,-0.0135965258319952,0.0136381254699496,missense,"A71Y,T77E",-1.4644189237985,-2.14457079210819
ERBIN_PDZ1 abundance,2,EIRVRVEKDPELGFSISGGVGGRGNPFRPDDDGIFVTRVQPEGPASKLLQPGDKIIQANGYSFINIEHGQYVSLLKDFQNTVELIIVREV*,2,2,FALSE,FALSE,65.3333333333333,59,80,57,0,0,4,,,,,-0.969591023202516,0.342149749785865,-0.969591023202516,0.342149749785865,,,,,0.0167118548887956,0.0408892790430975,0.016617520579379,0.0403563937308916,missense,"A71Y,T77D",-1.1473574283449,-1.69184813007143
ERBIN_PDZ1 abundance,2,EIRVRVEKDPELGFSISGGVGGRGNPFRPDDDGIFVTRVQPEGPASKLLQPGDKIIQANGYSFINIEHGQYVSLLKAFQNTVELIIVREV*,2,2,FALSE,FALSE,223.666666666667,176,253,242,11,6,14,-1.03226094703627,0.200571264756016,-1.2329129962498,0.263754731348517,-1.02033167599633,0.181613146619334,-1.06853141154026,0.119908164785102,0.00931378097232985,0.0243078472830298,-0.0125737291691196,0.0289798285167537,0.0106479933421674,0.0217040364187334,0.00494755071926822,0.0141431087196314,missense,"A71Y,T77A",-1.26982027378331,-1.8667091781093
ERBIN_PDZ1 abundance,2,EIRVRVEKDPELGFSISGGVGGRGNPFRPDDDGIFVTRVQPEGPASKLLQPGDKIIQANGYSFINIEHGQYVSLLKGFQNTVELIIVREV*,2,2,FALSE,FALSE,430.666666666667,373,533,386,8,7,11,-1.31024828775904,0.224063949610571,-1.40245130969316,0.234531120125686,-1.20636587653719,0.19744327155581,-1.29474273138408,0.12524452466706,-0.0243763582065024,0.0271549978776453,-0.0312016082804753,0.0257689088962868,-0.0115843898240796,0.0235958466457458,-0.0217339625529612,0.0147725297278913,missense,"A71Y,T77G",-1.54981191687134,-2.26650090250496
ERBIN_PDZ1 abundance,2,EIRVRVEKDPELGFSISGGVGGRGNPFRPDDDGIFVTRVQPEGPASKLLQPGDKIIQANGYSFINIEHGQYVSLLKVFQNTVELIIVREV*,2,2,FALSE,FALSE,348,287,419,338,3,26,10,-1.47826847005981,0.361415854252746,-0.950135591594175,0.145835167510036,-1.19245583866329,0.20748459543992,-1.07428947327123,0.113297578487904,-0.0447392398825103,0.0438010968397106,0.0184961995234739,0.0160235159556946,-0.00992204337933811,0.0247958548132703,0.00426839018652739,0.0133633933360349,missense,"A71Y,T77V",-1.27694727859531,-1.87688561592059
ERBIN_PDZ1 abundance,2,EIRVRVEKDPELGFSISGGVGGRGNPFRPDDDGIFVTRVQPEGPASKLLQPGDKIIQANGYSFINIEHGQYVSLLK*FQNTVELIIVREV*,2,2,FALSE,TRUE,175.666666666667,115,238,174,28,0,2,-0.678771781069923,0.148148550096163,,,-1.44492167085643,0.452861586799753,-0.7528383498646,0.140805534414325,0.0521542181255179,0.0179545775678308,,,-0.0400934693933973,0.0541201149559337,0.0421833911752886,0.0166079431297829,stop,"A71Y,T77*",-0.879073165676224,-1.30877302533766
ERBIN_PDZ1 abundance,2,EIRVRVEKDPELGFSISGGVGGRGNPFRPDDDGIFVTRVQPEGPASKLLQPGDKIIQANGYSFINIEHGQYVSLLKYFQNTVELIIVREV*,2,2,FALSE,FALSE,232.666666666667,168,293,237,5,3,3,-1.22512388899868,0.286187210322329,-1.47386668240907,0.353862863073611,-1.41957800665788,0.370515507988826,-1.3489572929308,0.190762418057914,-0.0140598710085807,0.0346839065473003,-0.0390483120881598,0.0388803834452177,-0.0370647249385568,0.0442791847880404,-0.0281285432682667,0.0225003328426229,missense,"A71Y,T77Y",-1.61691565057151,-2.36231632439933
ERBIN_PDZ1 abundance,2,EIRVRVEKDPELGFSISGGVGGRGNPFRPDDDGIFVTRVQPEGPASKLLQPGDKIIQANGYSFINIEHGQYVSLLKWFQNTVELIIVREV*,2,2,FALSE,FALSE,732,539,1095,562,2,39,7,-1.76634048987456,0.438404443720172,-1.11624672938377,0.110891862202553,-1.42381959014264,0.243145295795579,-1.19924257049011,0.0983238904767981,-0.0796515722781248,0.0531315803343755,0.000244878444783728,0.01218414977469,-0.0375716237184073,0.0290575569732964,-0.0104697658180161,0.0115972542423839,missense,"A71Y,T77W",-1.43160719138574,-2.09771989707065
ERBIN_PDZ1 abundance,2,EIRVRVEKDPELGFSISGGVGGRGNPFRPDDDGIFVTRVQPEGPASKLLQPGDKIIQANGYSFINIEHGQYVSLLKCFQNTVELIIVREV*,2,2,FALSE,FALSE,88.6666666666667,64,129,73,0,0,1,,,,,-1.39882484215652,0.64168631173581,-1.39882484215652,0.64168631173581,,,,,-0.0345845771820414,0.0766859852305101,-0.0340103960307107,0.0756865830366414,missense,"A71Y,T77C",-1.67863889702143,-2.45044910886873
ERBIN_PDZ1 abundance,2,EIRVRVEKDPELGFSISGGVGGRGNPFRPDDDGIFVTRVQPEGPASKLLQPGDKIIQANGYSFINIEHGQYVSLLKFFQNTVELIIVREV*,2,2,FALSE,FALSE,145.666666666667,121,146,170,5,0,2,-1.13981682854748,0.289760303034808,,,-1.43881123670257,0.453006598581089,-1.22662859172803,0.24409691097902,-0.00372124647961619,0.0351169406216913,,,-0.0393632299372875,0.0541374448741795,-0.0136999334755741,0.0287911098988934,missense,"A71Y,T77F",-1.4655040674985,-2.14612023646394
ERBIN_PDZ1 abundance,2,EIRVRVEKDPELGFSISGGVGGRGNPFRPDDDGIFVTRVQPEGPASKLLQPGDKIIQANGYSFINIEHGQWVSLLKKFQNTVELIIVREV*,2,2,FALSE,FALSE,188,145,219,200,1,2,4,-1.60521753983175,0.62176275594587,-1.506674740997,0.431045656542209,-1.29939565409331,0.323853533350549,-1.40832723523673,0.239022140058213,-0.0601245873523628,0.0753533370604854,-0.0426530698378494,0.047360777740812,-0.0227020964311732,0.0387027536993707,-0.0351311985938306,0.0281925431791973,missense,"A71W,T77K",-1.69040042448891,-2.46724304348725
ERBIN_PDZ1 abundance,2,EIRVRVEKDPELGFSISGGVGGRGNPFRPDDDGIFVTRVQPEGPASKLLQPGDKIIQANGYSFINIEHGQWVSLLKNFQNTVELIIVREV*,2,2,FALSE,FALSE,173.333333333333,85,229,206,72,2,2,-0.35468724157598,0.128024336090593,-1.51948371816362,0.430371663776897,-1.48927713033545,0.451903059778268,-0.520791977598764,0.118421824132318,0.0914310183311341,0.0155156622958277,-0.0440604453941688,0.0472867233545252,-0.0453942558497873,0.0540055642982865,0.0695531459941827,0.0139677955749061,missense,"A71W,T77N",-0.591859223030976,-0.898668794603473
ERBIN_PDZ1 abundance,2,EIRVRVEKDPELGFSISGGVGGRGNPFRPDDDGIFVTRVQPEGPASKLLQPGDKIIQANGYSFINIEHGQWVSLLKTFQNTVELIIVREV*,1,1,FALSE,FALSE,225.333333333333,188,244,244,5,7,10,-1.25436198429578,0.285200804277309,-1.17830034395735,0.248628782646562,-1.11089777879329,0.210521262214181,-1.16682324837132,0.139980390597714,-0.0176033255318047,0.0345643609706666,-0.00657321008766723,0.0273178776683473,-0.000175286965441862,0.0251587576509061,-0.00664592281145704,0.0165106178247999,missense,A71W,-1.39148037865989,-2.0404240168178
ERBIN_PDZ1 abundance,2,EIRVRVEKDPELGFSISGGVGGRGNPFRPDDDGIFVTRVQPEGPASKLLQPGDKIIQANGYSFINIEHGQWVSLLKRFQNTVELIIVREV*,2,2,FALSE,FALSE,648.666666666667,556,771,619,28,32,22,-0.93048970675148,0.134526257742418,-1.00876300305429,0.131068828237005,-1.13930750986937,0.141431584559119,-1.02222897061947,0.0782157413914786,0.0216477499965393,0.0163036501402034,0.0120545621666441,0.0144010768898065,-0.00357044777510554,0.0169020597857066,0.0104089007207525,0.00922550800497035,missense,"A71W,T77R",-1.21250971778925,-1.78487714285911
ERBIN_PDZ1 abundance,2,EIRVRVEKDPELGFSISGGVGGRGNPFRPDDDGIFVTRVQPEGPASKLLQPGDKIIQANGYSFINIEHGQWVSLLKSFQNTVELIIVREV*,2,2,FALSE,FALSE,469.666666666667,371,549,489,20,46,8,-1.02744359016391,0.150864705206599,-0.7474640657342,0.135938020394617,-1.27472669833061,0.231198732326118,-0.937301786692027,0.0925451755997921,0.0098976112398593,0.0182837567436305,0.0407645623870389,0.0149360752688736,-0.0197539843354772,0.0276298594004805,0.02042602005279,0.0109156576812847,missense,"A71W,T77S",-1.10739162826526,-1.63478215497849
ERBIN_PDZ1 abundance,2,EIRVRVEKDPELGFSISGGVGGRGNPFRPDDDGIFVTRVQPEGPASKLLQPGDKIIQANGYSFINIEHGQWVSLLKMFQNTVELIIVREV*,2,2,FALSE,FALSE,166,172,147,179,4,0,1,-1.28924558752313,0.317443299651684,,,-1.63448042860688,0.635516433347426,-1.35818307926688,0.283986185882253,-0.0218309764914964,0.0384719279620674,,,-0.0627470617037001,0.0759486417741945,-0.0292167202027484,0.0334960301411035,missense,"A71W,T77M",-1.6283348097754,-2.37862140157564
ERBIN_PDZ1 abundance,2,EIRVRVEKDPELGFSISGGVGGRGNPFRPDDDGIFVTRVQPEGPASKLLQPGDKIIQANGYSFINIEHGQWVSLLKIFQNTVELIIVREV*,2,2,FALSE,FALSE,222,200,235,231,0,7,2,,,-1.16751886271056,0.249546167080797,-1.51937141148537,0.451338040077806,-1.24989750766851,0.218388069866372,,,-0.00538860393447646,0.0274186745088518,-0.0489907321304537,0.0539380405072811,-0.0164444905999702,0.0257587648074348,missense,"A71W,T77I",-1.4943050223382,-2.18724426171202
ERBIN_PDZ1 abundance,2,EIRVRVEKDPELGFSISGGVGGRGNPFRPDDDGIFVTRVQPEGPASKLLQPGDKIIQANGYSFINIEHGQWVSLLKQFQNTVELIIVREV*,2,2,FALSE,FALSE,229.333333333333,223,256,209,0,33,3,,,-0.747247715458599,0.150374335562515,-1.38654518555825,0.371255794514887,-0.83734855279421,0.13937541110878,,,0.0407883336909863,0.0165222532147268,-0.0331170726594923,0.0443676541858842,0.0322154545456714,0.0164392607933544,missense,"A71W,T77Q",-0.983675139584078,-1.45813106710844
ERBIN_PDZ1 abundance,2,EIRVRVEKDPELGFSISGGVGGRGNPFRPDDDGIFVTRVQPEGPASKLLQPGDKIIQANGYSFINIEHGQWVSLLKHFQNTVELIIVREV*,2,2,FALSE,FALSE,314.666666666667,263,367,314,4,2,18,-1.39963373789975,0.314610426111158,-1.65478465796422,0.42478075452189,-1.02273330904633,0.160458453216931,-1.15691244589233,0.135476069336575,-0.0352092553016487,0.0381286033214265,-0.0589265219704259,0.0466724269184596,0.0103609814592066,0.0191759031608737,-0.00547694856178568,0.0159793353602688,missense,"A71W,T77H",-1.37921334501927,-2.02290828499697
ERBIN_PDZ1 abundance,2,EIRVRVEKDPELGFSISGGVGGRGNPFRPDDDGIFVTRVQPEGPASKLLQPGDKIIQANGYSFINIEHGQWVSLLKPFQNTVELIIVREV*,2,2,FALSE,FALSE,332.333333333333,270,414,313,3,14,6,-1.46193978756425,0.361597555586874,-0.982960460196167,0.192735478309948,-1.25831637046967,0.266404588227648,-1.13798145608048,0.143357865133498,-0.0427603167256069,0.0438231177821746,0.0148895947876758,0.0211766480243206,-0.017792835816402,0.0318372044790892,-0.00324404767835415,0.0169089892755096,missense,"A71W,T77P",-1.35578163105216,-1.9894508388063
ERBIN_PDZ1 abundance,2,EIRVRVEKDPELGFSISGGVGGRGNPFRPDDDGIFVTRVQPEGPASKLLQPGDKIIQANGYSFINIEHGQWVSLLKLFQNTVELIIVREV*,2,2,FALSE,FALSE,746,658,914,666,19,24,25,-1.22725452877227,0.147771448869603,-1.18420734109546,0.136337943166433,-1.03102233728475,0.142153980604999,-1.14658197075093,0.0819014566535742,-0.0143180897833113,0.0179088755125707,-0.00722223641313294,0.0149800164459205,0.00937038483053967,0.016988391146516,-0.00425847412918831,0.00966023629686645,missense,"A71W,T77L",-1.36642686417155,-2.00465084998683
ERBIN_PDZ1 abundance,2,EIRVRVEKDPELGFSISGGVGGRGNPFRPDDDGIFVTRVQPEGPASKLLQPGDKIIQANGYSFINIEHGQWVSLLKEFQNTVELIIVREV*,2,2,FALSE,FALSE,361.666666666667,256,435,394,1,8,26,-1.75298166775699,0.619618711714936,-1.30585758553166,0.224600810528958,-0.985748671864667,0.135340041567416,-1.09408109675358,0.113944052309671,-0.0780325756172122,0.0750934937584201,-0.0205884543564387,0.0246778245098187,0.0147809032945288,0.0161740779550998,0.00193397798740336,0.0134396446035114,missense,"A71W,T77E",-1.30144423649304,-1.91186409217926
ERBIN_PDZ1 abundance,2,EIRVRVEKDPELGFSISGGVGGRGNPFRPDDDGIFVTRVQPEGPASKLLQPGDKIIQANGYSFINIEHGQWVSLLKDFQNTVELIIVREV*,2,2,FALSE,FALSE,243,209,294,226,17,3,7,-0.963773792230963,0.165057598596097,-1.47484410560251,0.353815099390386,-1.18447505098009,0.248373599150424,-1.08954829388262,0.128138051136457,0.0176139495028606,0.0200038370623936,-0.0391557056366633,0.0388751354508325,-0.00896828364470026,0.029682375652638,0.00246861984372379,0.0151138197435725,missense,"A71W,T77D",-1.29583378815424,-1.90385310016799
ERBIN_PDZ1 abundance,2,EIRVRVEKDPELGFSISGGVGGRGNPFRPDDDGIFVTRVQPEGPASKLLQPGDKIIQANGYSFINIEHGQWVSLLKAFQNTVELIIVREV*,2,2,FALSE,FALSE,187.666666666667,160,210,193,6,0,7,-1.16504754057973,0.263643309948286,,,-1.14300340646217,0.249848733154772,-1.15343370154392,0.1813504053649,-0.00677903392323645,0.0319517420564263,,,-0.00401213316926993,0.0298586644442196,-0.00506663238677355,0.0213901906014635,missense,"A71W,T77A",-1.3749075510092,-2.01676017002757
ERBIN_PDZ1 abundance,2,EIRVRVEKDPELGFSISGGVGGRGNPFRPDDDGIFVTRVQPEGPASKLLQPGDKIIQANGYSFINIEHGQWVSLLKGFQNTVELIIVREV*,2,2,FALSE,FALSE,684,604,783,665,31,11,45,-0.971146736948865,0.125062841791028,-1.34798677998984,0.190823381457751,-0.906592507890065,0.108016891601935,-0.998340417527676,0.0751423046705829,0.0167203996992683,0.0151567497105632,-0.0252173640434979,0.0209665579963587,0.024240616413607,0.0129087711589553,0.0132265437406207,0.00886299766412377,missense,"A71W,T77G",-1.18294181094982,-1.74265800970309
ERBIN_PDZ1 abundance,2,EIRVRVEKDPELGFSISGGVGGRGNPFRPDDDGIFVTRVQPEGPASKLLQPGDKIIQANGYSFINIEHGQWVSLLKVFQNTVELIIVREV*,2,2,FALSE,FALSE,1005.33333333333,941,1167,908,38,10,19,-1.1453345888244,0.106475547672151,-1.50175394004454,0.194243009111969,-1.28007776202592,0.149534968234136,-1.24238173039935,0.0791977420939921,-0.00438996078582007,0.0129040984776159,-0.0421124009860018,0.0213422866989443,-0.020393473730843,0.0178704705955593,-0.0155580083890142,0.0093413345020508,missense,"A71W,T77V",-1.48500241613738,-2.17396134750294
ERBIN_PDZ1 abundance,2,EIRVRVEKDPELGFSISGGVGGRGNPFRPDDDGIFVTRVQPEGPASKLLQPGDKIIQANGYSFINIEHGQWVSLLK*FQNTVELIIVREV*,2,2,FALSE,TRUE,337,205,453,353,2,11,4,-1.51505015415437,0.441462256882031,-1.22613326862968,0.196149792834435,-1.44866976332394,0.320586824170914,-1.31542433711757,0.156456186890487,-0.0491969250891662,0.0535021660982382,-0.0118288123184652,0.0215517929512609,-0.0405413925582668,0.038312359191462,-0.0241733477183467,0.0184539298472031,stop,"A71W,T77*",-1.57541044472139,-2.30305227767562
ERBIN_PDZ1 abundance,2,EIRVRVEKDPELGFSISGGVGGRGNPFRPDDDGIFVTRVQPEGPASKLLQPGDKIIQANGYSFINIEHGQWVSLLKYFQNTVELIIVREV*,2,2,FALSE,FALSE,242.666666666667,143,349,236,1,2,1,-1.60160713384319,0.621831791232711,-1.64035781445293,0.425262135147137,-1.70711297306566,0.63448435586235,-1.64654734362205,0.307151915905007,-0.0596870311674996,0.0753617036588199,-0.0573413847148484,0.0467253182084077,-0.071427156837026,0.0758253013236819,-0.0632291425339631,0.036228416537548,missense,"A71W,T77Y",-1.98525587031481,-2.88825834892307
ERBIN_PDZ1 abundance,2,EIRVRVEKDPELGFSISGGVGGRGNPFRPDDDGIFVTRVQPEGPASKLLQPGDKIIQANGYSFINIEHGQWVSLLKWFQNTVELIIVREV*,2,2,FALSE,FALSE,763.333333333333,667,919,704,7,5,13,-1.49607860994203,0.237141894656821,-1.6552532778829,0.269575348555123,-1.32036362748136,0.18037562478828,-1.44452978191297,0.126715772590222,-0.0468977054078341,0.0287399541840573,-0.0589780111885082,0.0296193639201441,-0.0252079153463376,0.0215561439374337,-0.0394012710654364,0.0149460626926239,missense,"A71W,T77W",-1.73520989969488,-2.53122515796852
ERBIN_PDZ1 abundance,2,EIRVRVEKDPELGFSISGGVGGRGNPFRPDDDGIFVTRVQPEGPASKLLQPGDKIIQANGYSFINIEHGQWVSLLKCFQNTVELIIVREV*,2,2,FALSE,FALSE,705,629,803,683,9,21,50,-1.41550260567356,0.210379508968108,-1.20485742221394,0.144256401507066,-0.958481182691404,0.0996378699233967,-1.08781832282623,0.076387921147708,-0.0371324521008997,0.0254965385081273,-0.00949114664883166,0.015850050373484,0.0180395582381842,0.0119074196871616,0.00267266907403463,0.00900991751141288,missense,"A71W,T77C",-1.29369252732385,-1.90079565763035
ERBIN_PDZ1 abundance,2,EIRVRVEKDPELGFSISGGVGGRGNPFRPDDDGIFVTRVQPEGPASKLLQPGDKIIQANGYSFINIEHGQWVSLLKFFQNTVELIIVREV*,2,2,FALSE,FALSE,410.333333333333,332,512,387,22,1,34,-1.01705514752449,0.143487303576605,-1.94914834079019,0.59149166341884,-0.910555966257087,0.121493025653573,-0.978868657671826,0.0916017707093017,0.0111566184934389,0.0173896667931802,-0.0912694831989941,0.0649896473414058,0.0237669555231744,0.0145192630736928,0.0155232281832305,0.0108043835411396,missense,"A71W,T77F",-1.15884076225067,-1.70824484039237
ERBIN_PDZ1 abundance,2,EIRVRVEKDPELGFSISGGVGGRGNPFRPDDDGIFVTRVQPEGPASKLLQPGDKIIQANGYSFINIEHGQCVSLLKKFQNTVELIIVREV*,2,2,FALSE,FALSE,799.666666666667,667,1033,699,832,427,437,-0.254081349386449,0.0493423212919791,-0.412973779502565,0.066761220542042,-0.394975242956394,0.0533624665612236,-0.340394447587484,0.0318420309728501,0.103623755242331,0.00597994738685338,0.0775164003008163,0.00733533276535259,0.0853824442893597,0.00637718655943898,0.0908309454190599,0.00375575180147236,missense,"A71C,T77K",-0.368573311115721,-0.579845494117359
ERBIN_PDZ1 abundance,2,EIRVRVEKDPELGFSISGGVGGRGNPFRPDDDGIFVTRVQPEGPASKLLQPGDKIIQANGYSFINIEHGQCVSLLKNFQNTVELIIVREV*,2,2,FALSE,FALSE,74,72,81,69,101,71,40,-0.22356068013366,0.129484633897519,-0.197339864294536,0.204002798433797,-0.414814370217938,0.156759337610296,-0.281075252592318,0.0896702762714188,0.10732264884045,0.0156926402698246,0.101208994754668,0.0224146353141147,0.0830115303515985,0.0187338330721273,0.0978276151244233,0.0105765647276726,missense,"A71C,T77N",-0.295151349364103,-0.475008462649379
ERBIN_PDZ1 abundance,2,EIRVRVEKDPELGFSISGGVGGRGNPFRPDDDGIFVTRVQPEGPASKLLQPGDKIIQANGYSFINIEHGQCVSLLKTFQNTVELIIVREV*,1,1,FALSE,FALSE,163.666666666667,116,243,132,249,88,172,-0.112977895335277,0.0992072147977088,-0.450923167651924,0.129299057211258,-0.202018663748608,0.101093666940213,-0.224548443067346,0.0621049077330029,0.120724515993659,0.0120232269044667,0.07334674330448,0.0142066247919129,0.108442099938287,0.0120813975740019,0.104494924344929,0.00732524314474099,missense,A71C,-0.225185645223619,-0.375106518439974
ERBIN_PDZ1 abundance,2,EIRVRVEKDPELGFSISGGVGGRGNPFRPDDDGIFVTRVQPEGPASKLLQPGDKIIQANGYSFINIEHGQCVSLLKRFQNTVELIIVREV*,2,2,FALSE,FALSE,775,653,1052,620,349,270,270,-0.475474729199295,0.0526201706845049,-0.55903239829771,0.0675639605514395,-0.489798850424882,0.0572177603370181,-0.501082173414645,0.0336019410149529,0.0767924119165015,0.00637720001697072,0.0614683328237474,0.00742353314642989,0.0740503625091486,0.00683792102757825,0.0718779076475549,0.00396333232033728,missense,"A71C,T77R",-0.567463536456737,-0.863834920650083
ERBIN_PDZ1 abundance,2,EIRVRVEKDPELGFSISGGVGGRGNPFRPDDDGIFVTRVQPEGPASKLLQPGDKIIQANGYSFINIEHGQCVSLLKSFQNTVELIIVREV*,2,2,FALSE,FALSE,779.666666666667,603,1049,687,1348,1842,2375,-0.10293667894749,0.0454446744885598,-0.00924732545364338,0.0579757835401273,0.0476709361810693,0.0429570083592982,-0.0202174048760115,0.0274862247265296,0.121941441831899,0.00550757960587561,0.121875503723135,0.00637004028904888,0.13828174685334,0.00513366180381341,0.128595669220095,0.0032419866094709,missense,"A71C,T77S",0.0277238164097534,-0.0139846339893269
ERBIN_PDZ1 abundance,2,EIRVRVEKDPELGFSISGGVGGRGNPFRPDDDGIFVTRVQPEGPASKLLQPGDKIIQANGYSFINIEHGQCVSLLKMFQNTVELIIVREV*,2,2,FALSE,FALSE,385.333333333333,346,450,360,168,28,223,-0.499343974938606,0.0740063454324025,-0.956198630493385,0.139881891093046,-0.397396287366,0.0709225329034467,-0.506466290846252,0.0480848555199857,0.0738996247523078,0.00896905618526309,0.0178300282411951,0.0153694047335181,0.0850931126136765,0.00847573683788237,0.071242853659939,0.00567158492172524,missense,"A71C,T77M",-0.574127694056345,-0.873350472718021
ERBIN_PDZ1 abundance,2,EIRVRVEKDPELGFSISGGVGGRGNPFRPDDDGIFVTRVQPEGPASKLLQPGDKIIQANGYSFINIEHGQCVSLLKIFQNTVELIIVREV*,2,2,FALSE,FALSE,503.666666666667,414,622,475,24,29,41,-1.05181490321252,0.136451230270298,-1.03899064374678,0.131737797690402,-0.915200777347126,0.110893748646227,-0.990313367025416,0.072047420023374,0.00694397699722177,0.0165369434700763,0.00873332565552717,0.014474579343936,0.0232118682349857,0.0132525756203783,0.0141733303765007,0.00849795755097851,missense,"A71C,T77I",-1.17300637950974,-1.72847150319084
ERBIN_PDZ1 abundance,2,EIRVRVEKDPELGFSISGGVGGRGNPFRPDDDGIFVTRVQPEGPASKLLQPGDKIIQANGYSFINIEHGQCVSLLKQFQNTVELIIVREV*,2,2,FALSE,FALSE,548.666666666667,463,744,439,935,611,899,-0.128845780997574,0.0545191341119651,-0.216036782139054,0.0728684598512016,-0.083237691578935,0.0565923477586434,-0.131450538403195,0.0345649854041424,0.118801438219517,0.00660734122412177,0.099154686685365,0.00800636053037251,0.1226372537243,0.00676317986687237,0.115475776145928,0.00407692292963856,missense,"A71C,T77Q",-0.109954297327478,-0.210571110269418
ERBIN_PDZ1 abundance,2,EIRVRVEKDPELGFSISGGVGGRGNPFRPDDDGIFVTRVQPEGPASKLLQPGDKIIQANGYSFINIEHGQCVSLLKHFQNTVELIIVREV*,2,2,FALSE,FALSE,303.333333333333,263,383,264,242,183,114,-0.333171893345767,0.0748162657317014,-0.371408797405944,0.101552205433028,-0.492196567262814,0.087848234943034,-0.393177043368891,0.0496783053801506,0.0940385294302808,0.00906721291260254,0.0820833176308048,0.011157962869142,0.0737638186408165,0.0104984761621991,0.0846052643574017,0.00585953154447593,missense,"A71C,T77H",-0.433904638166423,-0.673130149368461
ERBIN_PDZ1 abundance,2,EIRVRVEKDPELGFSISGGVGGRGNPFRPDDDGIFVTRVQPEGPASKLLQPGDKIIQANGYSFINIEHGQCVSLLKPFQNTVELIIVREV*,2,2,FALSE,FALSE,350.333333333333,343,393,315,10,55,4,-1.21426437105833,0.203284908022339,-0.697021233304997,0.129243960572152,-1.09821337022516,0.332369342906672,-0.870440618401172,0.103630143023463,-0.0127437726931881,0.0246367220407306,0.0463069260300479,0.0142005710951887,0.00134058823763383,0.0397204522756115,0.0283122617774788,0.0122231241053395,missense,"A71C,T77P",-1.02463463634519,-1.51661591208417
ERBIN_PDZ1 abundance,2,EIRVRVEKDPELGFSISGGVGGRGNPFRPDDDGIFVTRVQPEGPASKLLQPGDKIIQANGYSFINIEHGQCVSLLKLFQNTVELIIVREV*,2,2,FALSE,FALSE,747,679,934,628,85,30,97,-0.822209259239083,0.080549330093342,-1.12865515187079,0.123886078350911,-0.759341764868603,0.0771302990563593,-0.846473121663841,0.0508082267446787,0.0347705898264183,0.00976202058176722,-0.00111848650415389,0.0136118783078001,0.0418381061808105,0.00921760814604379,0.0311392161612858,0.00599280521046686,missense,"A71C,T77L",-0.994969017503369,-1.47425725887141
ERBIN_PDZ1 abundance,2,EIRVRVEKDPELGFSISGGVGGRGNPFRPDDDGIFVTRVQPEGPASKLLQPGDKIIQANGYSFINIEHGQCVSLLKEFQNTVELIIVREV*,2,2,FALSE,FALSE,560.666666666667,472,721,489,924,601,995,-0.136926534053528,0.0542265244626153,-0.211762404493956,0.073783511188812,-0.0849200936655894,0.0541639375126457,-0.132322714207959,0.0340083460598044,0.117822106950629,0.00657187896247333,0.0996243303218506,0.00810690102385444,0.122436194952733,0.00647296792241863,0.115372903441208,0.00401126759433504,missense,"A71C,T77E",-0.111033827462424,-0.212112539182892
ERBIN_PDZ1 abundance,2,EIRVRVEKDPELGFSISGGVGGRGNPFRPDDDGIFVTRVQPEGPASKLLQPGDKIIQANGYSFINIEHGQCVSLLKDFQNTVELIIVREV*,2,2,FALSE,FALSE,278.666666666667,245,380,211,526,326,362,-0.112931028065147,0.0707017137139736,-0.203508960851212,0.097723496476919,-0.129741464295284,0.0790591863810847,-0.139125981330929,0.0463861125775998,0.120730195981997,0.00856855772285403,0.10053117047678,0.0107372867037466,0.117079728867579,0.00944812362095718,0.114570461449528,0.00547121903201349,missense,"A71C,T77D",-0.119454528696307,-0.224136207567367
ERBIN_PDZ1 abundance,2,EIRVRVEKDPELGFSISGGVGGRGNPFRPDDDGIFVTRVQPEGPASKLLQPGDKIIQANGYSFINIEHGQCVSLLKAFQNTVELIIVREV*,2,2,FALSE,FALSE,272,261,328,227,236,229,174,-0.337713730316999,0.0752549544791646,-0.262609974643736,0.1058809008981,-0.341423479778907,0.084341469095312,-0.322510842917849,0.049607585988934,0.0934880902653515,0.00912037894858028,0.0940374964633629,0.0116335746302568,0.0917822531133748,0.0100793932098484,0.0929403077430922,0.00585119022726576,missense,"A71C,T77A",-0.346437991542655,-0.548239130853929
ERBIN_PDZ1 abundance,2,EIRVRVEKDPELGFSISGGVGGRGNPFRPDDDGIFVTRVQPEGPASKLLQPGDKIIQANGYSFINIEHGQCVSLLKGFQNTVELIIVREV*,2,2,FALSE,FALSE,1414,1085,1788,1369,3096,2868,3271,-0.0465941061238986,0.0366338023505874,-0.0237685664655708,0.0467483702624272,-0.0447648672123379,0.033849332893643,-0.040792567926949,0.0219502777425191,0.128769771191017,0.00443976296414148,0.12027999462184,0.00513643773029691,0.127235024297233,0.00404523112753141,0.126168838916462,0.00258902440125684,missense,"A71C,T77G",0.00225703732277594,-0.0503478890268525
ERBIN_PDZ1 abundance,2,EIRVRVEKDPELGFSISGGVGGRGNPFRPDDDGIFVTRVQPEGPASKLLQPGDKIIQANGYSFINIEHGQCVSLLKVFQNTVELIIVREV*,2,2,FALSE,FALSE,924.333333333333,669,1231,873,52,82,83,-0.95318635845825,0.0964074694517888,-0.928243229590956,0.0857170756085764,-0.865131488124018,0.080595121943824,-0.91055799795504,0.0501478464687021,0.0188970731027409,0.011683917171426,0.0209016043229868,0.00941809134339959,0.0291954971571595,0.00963167862240427,0.0235804367045663,0.00591491368359565,missense,"A71C,T77V",-1.07428967140457,-1.58751685709942
ERBIN_PDZ1 abundance,2,EIRVRVEKDPELGFSISGGVGGRGNPFRPDDDGIFVTRVQPEGPASKLLQPGDKIIQANGYSFINIEHGQCVSLLK*FQNTVELIIVREV*,2,2,FALSE,TRUE,190.666666666667,141,267,164,1,5,8,-1.59794587539641,0.621902776974852,-1.30066697129316,0.283562707366088,-1.06513999393115,0.237084237757134,-1.1963918572339,0.174573165930882,-0.0592433120171212,0.0753703066388197,-0.0200181399974912,0.0311562131651665,0.00529308714499682,0.0283332183070093,-0.0101335255996509,0.0205908185628198,stop,"A71C,T77*",-1.4280787389231,-2.09268172493476
ERBIN_PDZ1 abundance,2,EIRVRVEKDPELGFSISGGVGGRGNPFRPDDDGIFVTRVQPEGPASKLLQPGDKIIQANGYSFINIEHGQCVSLLKYFQNTVELIIVREV*,2,2,FALSE,FALSE,211,202,260,171,15,18,94,-0.987453899674698,0.174271244128755,-0.925579711492832,0.176373721036742,-0.428776658057952,0.102279753877669,-0.642674239850588,0.0788931812245467,0.0147440845893184,0.0211204670482505,0.0211942561261991,0.0193789137520822,0.0813429396718517,0.0122231432271418,0.0551771934549077,0.00930541169816141,missense,"A71C,T77Y",-0.742718229091044,-1.11407587428694
ERBIN_PDZ1 abundance,2,EIRVRVEKDPELGFSISGGVGGRGNPFRPDDDGIFVTRVQPEGPASKLLQPGDKIIQANGYSFINIEHGQCVSLLKWFQNTVELIIVREV*,2,2,FALSE,FALSE,501.333333333333,387,703,414,16,11,18,-1.13968252471995,0.163344955444789,-1.35220403340227,0.190233957737484,-1.09537294443894,0.158112766842714,-1.17868976653838,0.0975378385090767,-0.00370496978647558,0.0197962765814695,-0.0256807312031279,0.0209017955625259,0.00168003890987972,0.01889557729548,-0.00804557275907247,0.0115045398016393,missense,"A71C,T77W",-1.40616808713364,-2.06139615810523
ERBIN_PDZ1 abundance,2,EIRVRVEKDPELGFSISGGVGGRGNPFRPDDDGIFVTRVQPEGPASKLLQPGDKIIQANGYSFINIEHGQCVSLLKCFQNTVELIIVREV*,2,2,FALSE,FALSE,273.333333333333,255,385,180,144,22,56,-0.460085890354567,0.08229061414895,-0.98062814304233,0.154930929116799,-0.578336019488298,0.11423456549045,-0.575694233132803,0.0613180917509257,0.078657432536259,0.00997305214180442,0.0151458561666444,0.0170229050860641,0.0634695539193845,0.0136518265105537,0.0630774521132654,0.00723243858888106,missense,"A71C,T77C",-0.659814145653009,-0.995699603796925
ERBIN_PDZ1 abundance,2,EIRVRVEKDPELGFSISGGVGGRGNPFRPDDDGIFVTRVQPEGPASKLLQPGDKIIQANGYSFINIEHGQCVSLLKFFQNTVELIIVREV*,2,2,FALSE,FALSE,208.666666666667,180,239,207,9,5,6,-1.09026600917814,0.21860767152336,-1.26888566783478,0.285806606050683,-1.20190356010344,0.26750317844782,-1.1697446257108,0.145645209892451,0.002283969429274,0.0264937347867483,-0.0165261961011525,0.0314027596394461,-0.0110511119188568,0.0319684936648762,-0.00699049782348682,0.0171787804583129,missense,"A71C,T77F",-1.39509629514862,-2.04558707623042
ERBIN_PDZ1 abundance,2,EIRVRVEKDPELGFSISGGVGGRGNPFRPDDDGIFVTRVQPEGPASKLLQPGDKIIQANGYSFINIEHGQLVSLLKNFQNTVELIIVREV*,2,2,FALSE,FALSE,599,471,766,560,2,7,17,-1.73128495597551,0.438676265134781,-1.50648754788775,0.231698545463524,-1.18975569058611,0.160275546298809,-1.32861871071741,0.126236606104361,-0.0754030845125432,0.0531645232060406,-0.0426325021529476,0.0254576821457726,-0.00959935687071262,0.0191540445097459,-0.0257296175573891,0.014889545242653,missense,"A71L,T77N",-1.59174169793315,-2.32637118752258
ERBIN_PDZ1 abundance,2,EIRVRVEKDPELGFSISGGVGGRGNPFRPDDDGIFVTRVQPEGPASKLLQPGDKIIQANGYSFINIEHGQLVSLLKDFQNTVELIIVREV*,2,2,FALSE,FALSE,180.666666666667,139,215,188,6,1,1,-1.12847330235201,0.265232423232823,-1.70023211078223,0.59809555857327,-1.64736928760286,0.635312000264002,-1.27645878412278,0.226524753996308,-0.00234648971799309,0.0321443315735885,-0.0639200224943984,0.0657152447482828,-0.0642873701574204,0.0759242105963287,-0.0195773800182856,0.0267184826754651,missense,"A71L,T77D",-1.52718107576507,-2.23418699880907
ERBIN_PDZ1 abundance,2,EIRVRVEKDPELGFSISGGVGGRGNPFRPDDDGIFVTRVQPEGPASKLLQPGDKIIQANGYSFINIEHGQFVSLLKKFQNTVELIIVREV*,2,2,FALSE,FALSE,670.333333333333,481,856,674,19,84,13,-1.15153402277077,0.149946711480229,-0.825502109419291,0.0912316576831287,-1.3089218997362,0.180545794598875,-0.975686088010712,0.0715565038513877,-0.00514128921660373,0.0181725022659039,0.0321901981956774,0.0100240013949274,-0.0238405491600409,0.0215764804154656,0.0158986107003895,0.0084400542313416,missense,"A71F,T77K",-1.15490155660317,-1.70262016602283
ERBIN_PDZ1 abundance,2,EIRVRVEKDPELGFSISGGVGGRGNPFRPDDDGIFVTRVQPEGPASKLLQPGDKIIQANGYSFINIEHGQFVSLLKNFQNTVELIIVREV*,2,2,FALSE,FALSE,308,208,450,266,6,15,1,-1.23324783305788,0.261197321185388,-1.1352519178331,0.173764696968532,-1.7385532449988,0.634118417085738,-1.19367878660784,0.141050217312402,-0.0150444367277381,0.0316553051696327,-0.00184330059706306,0.0190922494344178,-0.0751844883945377,0.0757815690901819,-0.00981352026142249,0.0166368033565701,missense,"A71F,T77N",-1.4247206527631,-2.0878868137661
ERBIN_PDZ1 abundance,2,EIRVRVEKDPELGFSISGGVGGRGNPFRPDDDGIFVTRVQPEGPASKLLQPGDKIIQANGYSFINIEHGQFVSLLKRFQNTVELIIVREV*,2,2,FALSE,FALSE,637.333333333333,522,769,621,42,8,10,-0.849903301259552,0.112746297409013,-1.40346742141871,0.220955412839718,-1.34186534469551,0.204496685184213,-1.03763386085477,0.0901438753546011,0.031414263859674,0.013664069887973,-0.031313252698795,0.0242772895151689,-0.0277775203676046,0.024438778719315,0.0085919015380672,0.0106324255052516,missense,"A71F,T77R",-1.23157702410951,-1.8121027814149
ERBIN_PDZ1 abundance,2,EIRVRVEKDPELGFSISGGVGGRGNPFRPDDDGIFVTRVQPEGPASKLLQPGDKIIQANGYSFINIEHGQFVSLLKSFQNTVELIIVREV*,2,2,FALSE,FALSE,391.333333333333,275,499,400,25,3,29,-0.823127622707495,0.145466341722687,-1.36337123703333,0.364820441758658,-0.921138128440344,0.131935849719656,-0.909472916557983,0.0943987134491664,0.0346592905385187,0.0176295125012918,-0.0269077182777685,0.0400843381558231,0.0225023134105869,0.0157672533104336,0.0237084215185756,0.011134281553701,missense,"A71F,T77S",-1.0729466187074,-1.5855991521714
ERBIN_PDZ1 abundance,2,EIRVRVEKDPELGFSISGGVGGRGNPFRPDDDGIFVTRVQPEGPASKLLQPGDKIIQANGYSFINIEHGQFVSLLKMFQNTVELIIVREV*,2,2,FALSE,FALSE,161.666666666667,109,225,151,56,4,0,-0.484662641219932,0.124867006850537,-1.31558303993486,0.315611344910842,,,-0.597121509852697,0.116110033540522,0.0756789006539623,0.0151330158729572,-0.0216570304514006,0.0346775301686341,,,0.0605501154239065,0.0136951210182118,missense,"A71F,T77M",-0.6863356230921,-1.03356883118512
ERBIN_PDZ1 abundance,2,EIRVRVEKDPELGFSISGGVGGRGNPFRPDDDGIFVTRVQPEGPASKLLQPGDKIIQANGYSFINIEHGQFVSLLKIFQNTVELIIVREV*,2,2,FALSE,FALSE,146.666666666667,159,178,103,17,1,2,-0.892697003618976,0.169065746691867,-1.64605477900107,0.600444321613466,-1.30716183998238,0.457090800981494,-0.988436820911125,0.153311011391792,0.0262279637039978,0.0204895968342047,-0.0579673338867446,0.0659733131051359,-0.0236302097561638,0.0546255355178909,0.0143946680623821,0.0180829579530032,missense,"A71F,T77I",-1.17068369632026,-1.7251550130724
ERBIN_PDZ1 abundance,2,EIRVRVEKDPELGFSISGGVGGRGNPFRPDDDGIFVTRVQPEGPASKLLQPGDKIIQANGYSFINIEHGQFVSLLKQFQNTVELIIVREV*,2,2,FALSE,FALSE,137.666666666667,153,138,122,1,2,2,-1.61917767544936,0.621504595316165,-1.37419141460316,0.440004809105397,-1.35164109761958,0.455481282976594,-1.41598685907291,0.282007125893764,-0.061816459042238,0.0753220497812781,-0.0280965761567952,0.0483451570678071,-0.0289457909550264,0.0544331869019166,-0.0360346474362072,0.0332626009944725,missense,"A71F,T77Q",-1.69988107587633,-2.48078018311316
ERBIN_PDZ1 abundance,2,EIRVRVEKDPELGFSISGGVGGRGNPFRPDDDGIFVTRVQPEGPASKLLQPGDKIIQANGYSFINIEHGQFVSLLKHFQNTVELIIVREV*,2,2,FALSE,FALSE,95.3333333333333,72,106,108,1,0,2,-1.42323842477362,0.626747629985768,,,-1.31961615378727,0.456612930616579,-1.35554576888971,0.36905613546429,-0.0380699797648058,0.0759574692477873,,,-0.0251185870318374,0.0545684266797004,-0.0289056507484001,0.0435299886114762,missense,"A71F,T77H",-1.62507049538854,-2.37396038432777
ERBIN_PDZ1 abundance,2,EIRVRVEKDPELGFSISGGVGGRGNPFRPDDDGIFVTRVQPEGPASKLLQPGDKIIQANGYSFINIEHGQFVSLLKPFQNTVELIIVREV*,2,2,FALSE,FALSE,290,222,376,272,3,6,3,-1.40212790684235,0.36314419767241,-1.23160935633474,0.269499152906354,-1.45320284606436,0.369575695659665,-1.33328795697939,0.186751698079364,-0.0355115312923225,0.0440105600843529,-0.0124304928336314,0.0296109919875393,-0.0410831275302034,0.0441668706665213,-0.0262803528441827,0.022027270405196,missense,"A71F,T77P",-1.59752102822386,-2.3346233210409
ERBIN_PDZ1 abundance,2,EIRVRVEKDPELGFSISGGVGGRGNPFRPDDDGIFVTRVQPEGPASKLLQPGDKIIQANGYSFINIEHGQFVSLLKLFQNTVELIIVREV*,2,2,FALSE,FALSE,517,467,699,385,10,1,39,-1.2530436605546,0.20274833867289,-1.82487773840408,0.594092305430004,-0.625955879620659,0.138794688175564,-0.861846034617331,0.1124586133342,-0.0174435538306631,0.0245716935541276,-0.0776153556373377,0.0652753906876263,0.0577786488400619,0.0165869322951782,0.0293259886831712,0.013264437811179,missense,"A71F,T77L",-1.01399674414352,-1.50142638278131
ERBIN_PDZ1 abundance,2,EIRVRVEKDPELGFSISGGVGGRGNPFRPDDDGIFVTRVQPEGPASKLLQPGDKIIQANGYSFINIEHGQFVSLLKEFQNTVELIIVREV*,2,2,FALSE,FALSE,304.666666666667,256,396,262,3,5,8,-1.46740283879822,0.361556115857498,-1.41374259533146,0.277227936135066,-1.18822643677633,0.23236470456857,-1.31762071707587,0.1597557622499,-0.0434224006749516,0.0438180955741611,-0.0324422287609451,0.0304601855222526,-0.00941660038529962,0.0277692012074173,-0.0244324096479122,0.0188431131285954,missense,"A71F,T77E",-1.57812900024635,-2.30693402210629
ERBIN_PDZ1 abundance,2,EIRVRVEKDPELGFSISGGVGGRGNPFRPDDDGIFVTRVQPEGPASKLLQPGDKIIQANGYSFINIEHGQFVSLLKDFQNTVELIIVREV*,2,2,FALSE,FALSE,435.333333333333,309,610,387,17,20,5,-1.06541413382078,0.160828444987956,-1.13999373537528,0.150912704548788,-1.41420212957248,0.287469644842447,-1.14458678279,0.102776258710169,0.00529584449332346,0.0194912929541026,-0.00236430379775554,0.0165814060527486,-0.0364222701701871,0.0343546255162818,-0.00402314269618573,0.0121224088729902,missense,"A71F,T77D",-1.36395733278012,-2.00112467969639
ERBIN_PDZ1 abundance,2,EIRVRVEKDPELGFSISGGVGGRGNPFRPDDDGIFVTRVQPEGPASKLLQPGDKIIQANGYSFINIEHGQFVSLLKAFQNTVELIIVREV*,2,2,FALSE,FALSE,295.333333333333,292,329,265,18,26,2,-1.0358464528809,0.157455674720197,-0.887612397367529,0.151294103754721,-1.55544836090988,0.450739926776185,-0.991791605609484,0.106032810892864,0.00887924251234787,0.0190825365717307,0.0253658827240139,0.0166233119686268,-0.0533021789544407,0.0538665618003562,0.0139989728667724,0.0125065175919715,missense,"A71F,T77A",-1.17483606005055,-1.731084049517
ERBIN_PDZ1 abundance,2,EIRVRVEKDPELGFSISGGVGGRGNPFRPDDDGIFVTRVQPEGPASKLLQPGDKIIQANGYSFINIEHGQFVSLLKGFQNTVELIIVREV*,2,2,FALSE,FALSE,690,608,875,587,18,5,9,-1.19144587985658,0.152832470538314,-1.64093946061091,0.269138357164212,-1.3288911618641,0.216190914248342,-1.30868434579431,0.113218019874208,-0.00997832969697443,0.0185222362647641,-0.0574052925955888,0.0295713498598572,-0.0262270151210522,0.0258363205725424,-0.0233783690759404,0.0133540094369059,missense,"A71F,T77G",-1.56706806271194,-2.29114043897808
ERBIN_PDZ1 abundance,2,EIRVRVEKDPELGFSISGGVGGRGNPFRPDDDGIFVTRVQPEGPASKLLQPGDKIIQANGYSFINIEHGQFVSLLKVFQNTVELIIVREV*,2,2,FALSE,FALSE,731,561,975,657,30,23,10,-1.0700089127518,0.120912737710417,-1.11840899016068,0.143903408517603,-1.3570093047367,0.204316920810402,-1.1355091147297,0.0843214772639239,0.00473898912976778,0.0146537858571772,7.30186671446531e-06,0.0158112655666676,-0.0295873291087455,0.0244172956241282,-0.00295243623906064,0.00994567653070928,missense,"A71F,T77V",-1.35272150604357,-1.98508137748753
ERBIN_PDZ1 abundance,2,EIRVRVEKDPELGFSISGGVGGRGNPFRPDDDGIFVTRVQPEGPASKLLQPGDKIIQANGYSFINIEHGQFVSLLK*FQNTVELIIVREV*,2,2,FALSE,TRUE,281.666666666667,201,343,301,5,9,5,-1.27174267609781,0.284663473151107,-1.20390316460305,0.217881303377548,-1.348172574292,0.288714349383035,-1.26046295437784,0.148409318443717,-0.0197097449259845,0.0344992401620003,-0.00938629839916003,0.0239395243323419,-0.0285312782502895,0.0345033763814167,-0.0176906798127676,0.0175048056945717,stop,"A71F,T77*",-1.50738233777117,-2.20591697076059
ERBIN_PDZ1 abundance,2,EIRVRVEKDPELGFSISGGVGGRGNPFRPDDDGIFVTRVQPEGPASKLLQPGDKIIQANGYSFINIEHGQFVSLLKYFQNTVELIIVREV*,2,2,FALSE,FALSE,287,195,363,303,61,16,5,-0.613629050853698,0.106932358552845,-1.05510428105633,0.174110183099114,-1.34991255963321,0.288677455299284,-0.790298987210598,0.0868935059256219,0.0600490655734901,0.0129594607905506,0.00696285335490038,0.0191302094314498,-0.0287392186219893,0.0344989672813473,0.0377649275315438,0.0102490460390125,missense,"A71F,T77Y",-0.925439834722107,-1.37497861050403
ERBIN_PDZ1 abundance,2,EIRVRVEKDPELGFSISGGVGGRGNPFRPDDDGIFVTRVQPEGPASKLLQPGDKIIQANGYSFINIEHGQFVSLLKWFQNTVELIIVREV*,2,2,FALSE,FALSE,437.333333333333,366,514,432,7,42,2,-1.34007084185184,0.239444618273818,-0.878028654452121,0.121135819902458,-1.68384673449341,0.449165231290868,-1.01114206108145,0.105090581280093,-0.0279906450853316,0.0290190283280284,0.0264188883888496,0.013309695981798,-0.0686466792190845,0.0536783747180997,0.0117165962162338,0.0123953820752521,missense,"A71F,T77W",-1.19878696500897,-1.76528283305409
ERBIN_PDZ1 abundance,2,EIRVRVEKDPELGFSISGGVGGRGNPFRPDDDGIFVTRVQPEGPASKLLQPGDKIIQANGYSFINIEHGQFVSLLKCFQNTVELIIVREV*,2,2,FALSE,FALSE,92,65,134,77,2,1,9,-1.21647136379815,0.451929751387198,-1.5645988614834,0.604900524875378,-0.835548983785763,0.239530777449822,-0.989490822184363,0.19976705983289,-0.0130112449182835,0.0547707538900989,-0.0490174336924692,0.0664629346778211,0.0327308125430032,0.0286255968466602,0.0142703491336024,0.02356242588552,missense,"A71F,T77C",-1.17198827978901,-1.72701778893542
ERBIN_PDZ1 abundance,2,EIRVRVEKDPELGFSISGGVGGRGNPFRPDDDGIFVTRVQPEGPASKLLQPGDKIIQANGYSFINIEHGQFVSLLKFFQNTVELIIVREV*,2,2,FALSE,FALSE,232.333333333333,202,235,260,6,10,33,-1.22563914199675,0.261440519008017,-1.06519829823542,0.21807949985462,-0.813897689268039,0.127833078700617,-0.930652820990267,0.101612347914896,-0.0141223161011229,0.0316847790603181,0.00585378173597696,0.0239613010029965,0.0353182930942343,0.0152769435874178,0.0212102622681689,0.0119851261704569,missense,"A71F,T77F",-1.09916191264821,-1.62303118926559
ERBIN_PDZ1 abundance,2,EIRVRVEKDPELGFSISGGVGGRGNPFRPDDDGIFVTRVQPEGPASKLLQPGDKIIQANGYSFINIEHGHAVSLLKKFQNTVELIIVREV*,2,2,FALSE,FALSE,68.6666666666667,49,100,57,376,156,155,0.218167702974979,0.14077833574839,-0.0319702129758565,0.179310662439627,-0.00872809519708608,0.141974855724312,0.0730416213793112,0.087313547905402,0.160857067593036,0.017061358666176,0.119378845633127,0.0197016077101553,0.131541669640876,0.0169669844752133,0.139595525233069,0.0102985897827391,missense,"Q70H,T77K",0.143154591545346,0.150835530394209
ERBIN_PDZ1 abundance,2,EIRVRVEKDPELGFSISGGVGGRGNPFRPDDDGIFVTRVQPEGPASKLLQPGDKIIQANGYSFINIEHGHAVSLLKNFQNTVELIIVREV*,2,2,FALSE,FALSE,134,116,148,138,395,125,435,0.00696929583524228,0.0963238245680554,-0.207991262119532,0.152495073593997,0.0300829938446939,0.0922023808474515,-0.0173400814493857,0.0610380576267474,0.135261284301662,0.0116737799911959,0.100038681407665,0.0167552675161845,0.136179865199368,0.0110188269354834,0.128935048094897,0.00719940870246292,missense,"Q70H,T77N",0.0312852054440106,-0.00889943270422349
ERBIN_PDZ1 abundance,2,EIRVRVEKDPELGFSISGGVGGRGNPFRPDDDGIFVTRVQPEGPASKLLQPGDKIIQANGYSFINIEHGHAVSLLKRFQNTVELIIVREV*,2,2,FALSE,FALSE,382.666666666667,361,416,371,1294,660,767,0.0203810432939481,0.0550652214025633,-0.0280285217830238,0.0888028578475779,-0.0843731052497578,0.0580445298211566,-0.0290350317079018,0.0364320374283383,0.136886695147135,0.00667352321923065,0.119811935626433,0.00975713906272995,0.122501563879591,0.00693672574148617,0.127555634497222,0.00429714079228982,missense,"Q70H,T77R",0.016809854073551,-0.0295683556113602
ERBIN_PDZ1 abundance,2,EIRVRVEKDPELGFSISGGVGGRGNPFRPDDDGIFVTRVQPEGPASKLLQPGDKIIQANGYSFINIEHGHAVSLLKSFQNTVELIIVREV*,2,2,FALSE,FALSE,286,285,283,290,1345,449,983,0.0785841941920915,0.0607814577817257,-0.0283979834605609,0.106710507532835,0.0471282207734376,0.0632011682196054,0.0502191959110404,0.0405270133416759,0.143940513674651,0.0073662914535408,0.119771341336413,0.0117247269591196,0.138216888580734,0.00755297995920952,0.136903631438998,0.00478014117554481,missense,"Q70H,T77S",0.114906277488706,0.110500604453497
ERBIN_PDZ1 abundance,2,EIRVRVEKDPELGFSISGGVGGRGNPFRPDDDGIFVTRVQPEGPASKLLQPGDKIIQANGYSFINIEHGHAVSLLKMFQNTVELIIVREV*,2,2,FALSE,FALSE,75.3333333333333,79,86,61,174,107,213,-0.106285677185527,0.118714913921218,-0.096862211480402,0.194679739920395,0.0569677906645254,0.135426323790002,-0.0460351789371095,0.081146513044973,0.121535566454784,0.0143874248453551,0.112248892061654,0.0213902721279504,0.139392785740362,0.0161843892818742,0.125550475541255,0.00957119107169122,missense,"Q70H,T77M",-0.0042319715907466,-0.0596133515047462
ERBIN_PDZ1 abundance,2,EIRVRVEKDPELGFSISGGVGGRGNPFRPDDDGIFVTRVQPEGPASKLLQPGDKIIQANGYSFINIEHGHAVSLLKIFQNTVELIIVREV*,2,2,FALSE,FALSE,65,55,65,75,195,39,310,0.0174634854366941,0.137020218675648,-0.306081058380388,0.233309832873681,0.101282529306831,0.121585791850531,0.0154967158877563,0.0847337578843844,0.136533107354189,0.016605900921583,0.0892611478242897,0.025634720990152,0.144688705773042,0.0145303492805819,0.132808132096942,0.00999430482594356,missense,"Q70H,T77I",0.0719287455043525,0.0491342671128785
ERBIN_PDZ1 abundance,2,EIRVRVEKDPELGFSISGGVGGRGNPFRPDDDGIFVTRVQPEGPASKLLQPGDKIIQANGYSFINIEHGHAVSLLKQFQNTVELIIVREV*,2,2,FALSE,FALSE,28.3333333333333,25,44,16,98,45,117,0.0435685402322855,0.200305002083481,-0.153091894449591,0.273202061545273,0.25117415894461,0.254286981371531,0.0542742617109982,0.136352269757885,0.139696859081328,0.0242755780923807,0.106070703099253,0.0300178459492499,0.162601799891391,0.0303890660298153,0.137381924444123,0.0160826827665191,missense,"Q70H,T77Q",0.119925409762653,0.117667273874913
ERBIN_PDZ1 abundance,2,EIRVRVEKDPELGFSISGGVGGRGNPFRPDDDGIFVTRVQPEGPASKLLQPGDKIIQANGYSFINIEHGHAVSLLKHFQNTVELIIVREV*,2,2,FALSE,FALSE,144.666666666667,98,159,177,397,323,811,0.0521147922480092,0.103357458817756,0.0437822446196528,0.142161591915253,0.1283533916162,0.0807846712390147,0.0901471247636872,0.0580925464410223,0.140732605598125,0.0125262077175424,0.127702082981767,0.0156198849374533,0.147923862436455,0.00965433108387275,0.14161311089542,0.00685198711520686,missense,"Q70H,T77H",0.164326821130259,0.181066726160262
ERBIN_PDZ1 abundance,2,EIRVRVEKDPELGFSISGGVGGRGNPFRPDDDGIFVTRVQPEGPASKLLQPGDKIIQANGYSFINIEHGHAVSLLKLFQNTVELIIVREV*,2,2,FALSE,FALSE,644.333333333333,529,757,647,1164,995,1179,-0.106379226990696,0.0485089255050563,-0.0808365340134021,0.0679900944901519,-0.119947770340969,0.0459380743115733,-0.107189968871847,0.0299454993602185,0.121524228866719,0.00587894559310449,0.114009699848813,0.00747035425331929,0.118250143533121,0.00548991995582066,0.11833729832081,0.00353205683594822,missense,"Q70H,T77L",-0.0799259294720431,-0.167694498548771
ERBIN_PDZ1 abundance,2,EIRVRVEKDPELGFSISGGVGGRGNPFRPDDDGIFVTRVQPEGPASKLLQPGDKIIQANGYSFINIEHGHAVSLLKEFQNTVELIIVREV*,2,2,FALSE,FALSE,158.333333333333,118,195,162,482,330,488,0.0542699154624904,0.0947347497489464,-0.00861662889426618,0.129640165256299,0.018161763492425,0.0857850760074029,0.0260819632048526,0.0570905189797008,0.140993791596216,0.0114811951357771,0.121944800975334,0.014244103750491,0.134755195110566,0.010251914294239,0.13405665678163,0.00673379847183195,missense,"Q70H,T77E",0.0850305690154536,0.067841970515954
ERBIN_PDZ1 abundance,2,EIRVRVEKDPELGFSISGGVGGRGNPFRPDDDGIFVTRVQPEGPASKLLQPGDKIIQANGYSFINIEHGHAVSLLKDFQNTVELIIVREV*,2,2,FALSE,FALSE,69.6666666666667,63,116,30,123,397,149,-0.137624085443599,0.133640107851222,0.193414842818627,0.163707340554836,0.149538020280186,0.188675448757186,0.030575713072557,0.0907605142025297,0.117737568556346,0.0161962549146148,0.144142838429648,0.0179872058861537,0.15045557316665,0.0225480307311127,0.134586692355535,0.0107051577523228,missense,"Q70H,T77D",0.0905926797442795,0.0757839426942369
ERBIN_PDZ1 abundance,2,EIRVRVEKDPELGFSISGGVGGRGNPFRPDDDGIFVTRVQPEGPASKLLQPGDKIIQANGYSFINIEHGHAVSLLKAFQNTVELIIVREV*,2,2,FALSE,FALSE,81.3333333333333,62,121,61,381,314,190,0.160432904694621,0.126477503936441,0.114024442990011,0.161218694098974,0.0269453544224192,0.136258682380621,0.102471301172954,0.0803612770020419,0.153860010157004,0.0153281969586503,0.135419885248309,0.0177137679570558,0.135804895426763,0.0162838619329488,0.143066741406308,0.00947857286887199,missense,"Q70H,T77A",0.179580993224386,0.202847703972595
ERBIN_PDZ1 abundance,2,EIRVRVEKDPELGFSISGGVGGRGNPFRPDDDGIFVTRVQPEGPASKLLQPGDKIIQANGYSFINIEHGHAVSLLKGFQNTVELIIVREV*,2,2,FALSE,FALSE,684.666666666667,523,816,715,1591,1559,2226,-0.0247383632165415,0.0477091023235785,0.0250159890553523,0.0649562645551481,0.0266212337839493,0.0426542689983426,0.00790587856719083,0.028560033355597,0.131418535766019,0.00578201256646961,0.12564015648902,0.00713701474954663,0.135766160752141,0.00509748234082919,0.131912796590055,0.00336864180607237,missense,"Q70H,T77G",0.0625332341954292,0.0357186964681778
ERBIN_PDZ1 abundance,2,EIRVRVEKDPELGFSISGGVGGRGNPFRPDDDGIFVTRVQPEGPASKLLQPGDKIIQANGYSFINIEHGHAVSLLKVFQNTVELIIVREV*,2,2,FALSE,FALSE,797,648,859,884,1485,1226,1276,-0.105654588031298,0.0444610064754409,-0.0587382140181174,0.0641077083760278,-0.175964241495235,0.0411421004132494,-0.128134045281587,0.0273181668015604,0.121612050086682,0.00538836585973315,0.11643773410889,0.00704378035548663,0.111555784932918,0.0049167676588083,0.115866954869002,0.00322216426035653,missense,"Q70H,T77V",-0.105849328756275,-0.204709747960274
ERBIN_PDZ1 abundance,2,EIRVRVEKDPELGFSISGGVGGRGNPFRPDDDGIFVTRVQPEGPASKLLQPGDKIIQANGYSFINIEHGHAVSLLK*FQNTVELIIVREV*,2,2,FALSE,TRUE,131,93,161,139,45,1,4,-0.500243958708046,0.136581554140541,-1.61725865783593,0.601880900624776,-1.20380058514082,0.327127867005224,-0.647219501551697,0.12336145991211,0.073790552956548,0.016552737819975,-0.0548033843755952,0.0661311560116335,-0.0112778196284307,0.0390940593851706,0.0546410820857347,0.0145504231715688,stop,"Q70H,T77*",-0.748344098268754,-1.12210888525461
ERBIN_PDZ1 abundance,2,EIRVRVEKDPELGFSISGGVGGRGNPFRPDDDGIFVTRVQPEGPASKLLQPGDKIIQANGYSFINIEHGHAVSLLKYFQNTVELIIVREV*,2,2,FALSE,FALSE,328.666666666667,269,336,381,340,289,714,-0.250652195039679,0.0712012411051227,-0.202766130934796,0.103383409100837,-0.106542457049694,0.0604502470963388,-0.172850631640932,0.0420900399147502,0.104039344984324,0.00862909698082058,0.100612788286951,0.0113591648267374,0.119852171873548,0.00722422571781318,0.110592655628542,0.0049644993866331,missense,"Q70H,T77Y",-0.161197003208133,-0.283739043143348
ERBIN_PDZ1 abundance,2,EIRVRVEKDPELGFSISGGVGGRGNPFRPDDDGIFVTRVQPEGPASKLLQPGDKIIQANGYSFINIEHGHAVSLLKWFQNTVELIIVREV*,2,2,FALSE,FALSE,344.666666666667,283,386,365,400,115,406,-0.221594650289812,0.0688358064580016,-0.506915299306543,0.106598117582033,-0.243593284770822,0.0647207216157218,-0.278050946728888,0.0431218678312,0.107560918032481,0.00834242269460041,0.0671946550922908,0.0117123782081244,0.103473643053101,0.00773457717760168,0.0981843305049361,0.00508620297894857,missense,"Q70H,T77W",-0.291408033740079,-0.469663493807523
ERBIN_PDZ1 abundance,2,EIRVRVEKDPELGFSISGGVGGRGNPFRPDDDGIFVTRVQPEGPASKLLQPGDKIIQANGYSFINIEHGHAVSLLKCFQNTVELIIVREV*,2,2,FALSE,FALSE,122.333333333333,120,112,135,579,237,456,0.0975640876269226,0.093364587213355,0.055490452605772,0.168167815367458,0.0482448569727695,0.0928201568226058,0.0704658080453228,0.0612968823989147,0.146240745223887,0.0113151409320077,0.12898851245335,0.0184772967918682,0.138350334386767,0.0110926554688961,0.139291709324541,0.00722993695630331,missense,"Q70H,T77C",0.139966394738178,0.146283199170346
ERBIN_PDZ1 abundance,2,EIRVRVEKDPELGFSISGGVGGRGNPFRPDDDGIFVTRVQPEGPASKLLQPGDKIIQANGYSFINIEHGHAVSLLKFFQNTVELIIVREV*,2,2,FALSE,FALSE,310.333333333333,267,403,261,306,172,367,-0.276100242350667,0.0722393361386119,-0.403794870883589,0.100277362145276,-0.18201154698492,0.0731670021967981,-0.265895474273216,0.045745178185074,0.100955218011104,0.00875490690464005,0.0785249251389827,0.011017890538777,0.110833089792029,0.00874396655687807,0.0996180624679527,0.00539562113747571,missense,"Q70H,T77F",-0.276362673906961,-0.448180672800811
ERBIN_PDZ1 abundance,2,EIRVRVEKDPELGFSISGGVGGRGNPFRPDDDGIFVTRVQPEGPASKLLQPGDKIIQANGYSFINIEHGPAVSLLKKFQNTVELIIVREV*,2,2,FALSE,FALSE,261.333333333333,217,321,246,321,240,340,-0.216919041830252,0.076673844998985,-0.254264595046763,0.106069715948621,-0.188214341567925,0.0745486593190527,-0.212714033554192,0.047731740002681,0.108127569374728,0.00929233864634201,0.0949544380036756,0.0116543205245864,0.110091812621111,0.00890908420974529,0.1058907870927,0.0056299351211401,missense,"Q70P,T77K",-0.210537679034958,-0.354191123977244
ERBIN_PDZ1 abundance,2,EIRVRVEKDPELGFSISGGVGGRGNPFRPDDDGIFVTRVQPEGPASKLLQPGDKIIQANGYSFINIEHGPAVSLLKNFQNTVELIIVREV*,2,2,FALSE,FALSE,352,315,376,365,1154,514,1199,0.0229617275856494,0.0591173799695259,-0.0797730036300142,0.0943789266721478,0.0408818754513765,0.0571759205134962,0.0143688090743887,0.0376809849933521,0.137199456198549,0.0071646167551475,0.114126554352144,0.0103698049190255,0.137470406793057,0.00683292087714655,0.132675096046264,0.00444445353974757,missense,"Q70P,T77N",0.070532685916605,0.0471408752252172
ERBIN_PDZ1 abundance,2,EIRVRVEKDPELGFSISGGVGGRGNPFRPDDDGIFVTRVQPEGPASKLLQPGDKIIQANGYSFINIEHGPAVSLLKRFQNTVELIIVREV*,2,2,FALSE,FALSE,826,600,1011,867,1161,943,1432,-0.143224476939737,0.0451506914710797,-0.197309396383844,0.0591679653772364,-0.151688598317691,0.0396020640801861,-0.157969094565767,0.0265953217036922,0.117058839919026,0.00547195090152754,0.101212342390642,0.00650103026228488,0.114456893434264,0.00473272258673519,0.112347925564884,0.0031369050386436,missense,"Q70P,T77R",-0.142777473981091,-0.257438346197475
ERBIN_PDZ1 abundance,2,EIRVRVEKDPELGFSISGGVGGRGNPFRPDDDGIFVTRVQPEGPASKLLQPGDKIIQANGYSFINIEHGPAVSLLKSFQNTVELIIVREV*,2,2,FALSE,FALSE,736,555,913,740,1967,2185,2840,0.00925750849159671,0.0442368494190639,0.0471761638286181,0.0599090537991289,0.0755377700146202,0.0397655943997436,0.0461625996213723,0.0265183478902553,0.135538599817767,0.00536119957796067,0.128074986990627,0.00658245672721459,0.141612027659861,0.00475226559932713,0.136425157913369,0.00312782601542651,missense,"Q70P,T77S",0.109885250860715,0.103331230140386
ERBIN_PDZ1 abundance,2,EIRVRVEKDPELGFSISGGVGGRGNPFRPDDDGIFVTRVQPEGPASKLLQPGDKIIQANGYSFINIEHGPAVSLLKMFQNTVELIIVREV*,2,2,FALSE,FALSE,339.333333333333,362,314,342,461,166,570,-0.248612182036536,0.0603314317610626,-0.360455665234698,0.110734019875304,-0.137486086225927,0.0620857812850429,-0.216603794554265,0.0403005004718038,0.104286580422542,0.00731175141862117,0.0832867837844589,0.0121668069821912,0.116154192585868,0.00741968344902093,0.105431991706948,0.00475342409459591,missense,"Q70P,T77M",-0.215352206329093,-0.361065644044498
ERBIN_PDZ1 abundance,2,EIRVRVEKDPELGFSISGGVGGRGNPFRPDDDGIFVTRVQPEGPASKLLQPGDKIIQANGYSFINIEHGPAVSLLKIFQNTVELIIVREV*,2,2,FALSE,FALSE,264.333333333333,175,363,255,29,16,38,-0.765110387112788,0.140434366316724,-1.03572492564658,0.18018291391228,-0.769971452821387,0.121008204769857,-0.822970103712463,0.0817044372138228,0.041690577419694,0.0170196719548461,0.00909214367575328,0.0197974456045951,0.0405677844076265,0.0144613236000776,0.0339113855020602,0.00963699795141033,missense,"Q70P,T77I",-0.965878304367187,-1.43271949638556
ERBIN_PDZ1 abundance,2,EIRVRVEKDPELGFSISGGVGGRGNPFRPDDDGIFVTRVQPEGPASKLLQPGDKIIQANGYSFINIEHGPAVSLLKQFQNTVELIIVREV*,2,2,FALSE,FALSE,146.333333333333,94,192,153,183,167,327,-0.16469685566468,0.111554870345217,-0.203627219001125,0.133380135364228,-0.0720594628837335,0.0889275168393607,-0.12847929916167,0.0616603019942227,0.11445653642613,0.013519677184707,0.10051817696236,0.0146550298098319,0.123973129938185,0.0106274578687551,0.115826232344638,0.00727280211779167,missense,"Q70P,T77Q",-0.106276664582058,-0.2053199280528
ERBIN_PDZ1 abundance,2,EIRVRVEKDPELGFSISGGVGGRGNPFRPDDDGIFVTRVQPEGPASKLLQPGDKIIQANGYSFINIEHGPAVSLLKHFQNTVELIIVREV*,2,2,FALSE,FALSE,237.333333333333,174,303,235,218,108,204,-0.256150087323201,0.0856773245658387,-0.464205731604748,0.116480732709972,-0.312669212363772,0.0807515141816056,-0.322219067353221,0.0524655829218907,0.10337303854123,0.0103834979736424,0.0718873327996992,0.0127982222050849,0.0952185884161278,0.00965036858448909,0.092974722526603,0.00618828955169978,missense,"Q70P,T77H",-0.346076848166588,-0.54772346498805
ERBIN_PDZ1 abundance,2,EIRVRVEKDPELGFSISGGVGGRGNPFRPDDDGIFVTRVQPEGPASKLLQPGDKIIQANGYSFINIEHGPAVSLLKPFQNTVELIIVREV*,2,2,FALSE,FALSE,349.333333333333,214,470,364,236,6,13,-0.23033830174583,0.0932947143981001,-1.33060918896151,0.257135762342254,-1.04854616475199,0.18698690351545,-0.482785588830277,0.0794010893412229,0.106501248071545,0.0113066728310336,-0.0233080158947071,0.0282525748831278,0.00727616535015249,0.0223462378097108,0.0740359807482351,0.00936531920926883,missense,"Q70P,T77P",-0.544817053583054,-0.831498682540577
ERBIN_PDZ1 abundance,2,EIRVRVEKDPELGFSISGGVGGRGNPFRPDDDGIFVTRVQPEGPASKLLQPGDKIIQANGYSFINIEHGPAVSLLKLFQNTVELIIVREV*,2,2,FALSE,FALSE,1045.66666666667,853,1308,976,354,186,279,-0.540493754774823,0.0497632453923787,-0.711626111212958,0.069768485003837,-0.601271233100733,0.0523652902408785,-0.599349391119078,0.0320431473630629,0.0689125566136798,0.00603096047072013,0.044702227395385,0.0076657534101758,0.0607286360905717,0.00625801704128712,0.0602873379306363,0.0037794733802087,missense,"Q70P,T77L",-0.689093169163666,-1.0375062490555
ERBIN_PDZ1 abundance,2,EIRVRVEKDPELGFSISGGVGGRGNPFRPDDDGIFVTRVQPEGPASKLLQPGDKIIQANGYSFINIEHGPAVSLLKEFQNTVELIIVREV*,2,2,FALSE,FALSE,279.666666666667,291,303,245,865,588,723,-0.0285695202593741,0.0618224787156676,0.0264384426850521,0.103098224729883,0.00840041382008563,0.0693725560713889,-0.00575343528708891,0.0421258292054929,0.130954226083235,0.00749245597621796,0.125796447381133,0.0113278304346541,0.133588645812081,0.00829050380691856,0.130301687278,0.00496872071577178,missense,"Q70P,T77E",0.0456265040982997,0.0115780803237945
ERBIN_PDZ1 abundance,2,EIRVRVEKDPELGFSISGGVGGRGNPFRPDDDGIFVTRVQPEGPASKLLQPGDKIIQANGYSFINIEHGPAVSLLKDFQNTVELIIVREV*,2,2,FALSE,FALSE,541.666666666667,404,717,504,1243,566,1033,-0.02470371948617,0.0535492433979969,-0.230802809571303,0.0714460213455606,-0.0829520912155361,0.0509346862000387,-0.0922538033093321,0.0327896762235107,0.131422734346051,0.00648979719115649,0.0975322818827197,0.00785007130000175,0.122671384957659,0.00608704989060912,0.120099011660212,0.00386752609000188,missense,"Q70P,T77D",-0.0614387841772331,-0.141297254634454
ERBIN_PDZ1 abundance,2,EIRVRVEKDPELGFSISGGVGGRGNPFRPDDDGIFVTRVQPEGPASKLLQPGDKIIQANGYSFINIEHGPAVSLLKAFQNTVELIIVREV*,2,2,FALSE,FALSE,195.666666666667,185,231,171,782,278,214,0.0631610657550229,0.075620899593881,-0.126568917753379,0.120799964146178,-0.21491490259257,0.0890326228829071,-0.066948285111065,0.0520190034350535,0.142071337393937,0.00916472896039936,0.10898489278025,0.0132727941140151,0.106900909541312,0.0106400187732899,0.123083785013437,0.0061356157221435,missense,"Q70P,T77A",-0.0301170376597789,-0.0965738660604617
ERBIN_PDZ1 abundance,2,EIRVRVEKDPELGFSISGGVGGRGNPFRPDDDGIFVTRVQPEGPASKLLQPGDKIIQANGYSFINIEHGPAVSLLKGFQNTVELIIVREV*,2,2,FALSE,FALSE,1588.66666666667,1191,1931,1644,3275,2944,4386,-0.0503732999234326,0.0322332209603141,-0.0425216897135571,0.0430640612489248,-0.0156479162137035,0.0288252335671059,-0.0333593749656051,0.0192263976527454,0.128311759093203,0.00390644299669037,0.118219511031265,0.00473162738673213,0.130714702815228,0.00344481625237344,0.127045580349163,0.00226774409213066,missense,"Q70P,T77G",0.0114574253142964,-0.0372109291530802
ERBIN_PDZ1 abundance,2,EIRVRVEKDPELGFSISGGVGGRGNPFRPDDDGIFVTRVQPEGPASKLLQPGDKIIQANGYSFINIEHGPAVSLLKVFQNTVELIIVREV*,2,2,FALSE,FALSE,1348,1123,1499,1422,315,196,283,-0.640564623776212,0.0467508568470199,-0.74454645020336,0.0654264954206392,-0.693086960044285,0.047553375918237,-0.68249092776002,0.029704064913371,0.0567846608050511,0.00566587985557418,0.0410851329312307,0.00718868096905118,0.0497560169906328,0.00568295975250317,0.0504808348127088,0.00350357976237656,missense,"Q70P,T77V",-0.792001084952467,-1.18444539571507
ERBIN_PDZ1 abundance,2,EIRVRVEKDPELGFSISGGVGGRGNPFRPDDDGIFVTRVQPEGPASKLLQPGDKIIQANGYSFINIEHGPAVSLLK*FQNTVELIIVREV*,2,2,FALSE,TRUE,355.666666666667,273,473,321,11,6,31,-1.04614922182819,0.205284506297647,-1.32188820428753,0.257871208249559,-0.873457178199821,0.128702896772296,-0.982814532052292,0.100433858302818,0.00763061831651574,0.0248790594940181,-0.0223498050635411,0.0283333813815291,0.028200519183483,0.0153808929074798,0.0150578142520195,0.0118461239036935,stop,"Q70P,T77*",-1.16372474352963,-1.71521853173507
ERBIN_PDZ1 abundance,2,EIRVRVEKDPELGFSISGGVGGRGNPFRPDDDGIFVTRVQPEGPASKLLQPGDKIIQANGYSFINIEHGPAVSLLKYFQNTVELIIVREV*,2,2,FALSE,FALSE,387.666666666667,302,461,400,109,85,95,-0.576175206889975,0.0824017401414045,-0.647420164156071,0.105313812803751,-0.645935623366797,0.084175588922908,-0.619150448038064,0.0513956934863873,0.064588211898065,0.00998651984196098,0.0517568016430246,0.0115712663044722,0.05539093025264,0.0100595693734686,0.0579518130623278,0.0060620966220404,missense,"Q70P,T77Y",-0.713601803238452,-1.07250139737948
ERBIN_PDZ1 abundance,2,EIRVRVEKDPELGFSISGGVGGRGNPFRPDDDGIFVTRVQPEGPASKLLQPGDKIIQANGYSFINIEHGPAVSLLKWFQNTVELIIVREV*,2,2,FALSE,FALSE,321.333333333333,341,377,246,14,23,20,-1.1395127379513,0.173581356605276,-0.867598098400193,0.17151560295349,-0.895570879340488,0.159682291966007,-0.962725698950502,0.0969456947341387,-0.00368439280677735,0.0210368574614855,0.0275649369324104,0.0188451321275898,0.0255577778189714,0.0190831464834499,0.0174272821787311,0.01143469673631,missense,"Q70P,T77W",-1.13885991628856,-1.67971478580226
ERBIN_PDZ1 abundance,2,EIRVRVEKDPELGFSISGGVGGRGNPFRPDDDGIFVTRVQPEGPASKLLQPGDKIIQANGYSFINIEHGPAVSLLKCFQNTVELIIVREV*,2,2,FALSE,FALSE,573.333333333333,499,622,599,497,375,712,-0.314142272722199,0.0537076840382283,-0.34360484172641,0.0800660849365784,-0.228035932434328,0.0497737401308711,-0.280864186965335,0.0332169870399866,0.0963447875701713,0.00650899909872214,0.0851382537965399,0.00879719351234653,0.10533285505386,0.00594830874639992,0.0978525102107149,0.00391792718942097,missense,"Q70P,T77C",-0.29489010420741,-0.474635438474327
ERBIN_PDZ1 abundance,2,EIRVRVEKDPELGFSISGGVGGRGNPFRPDDDGIFVTRVQPEGPASKLLQPGDKIIQANGYSFINIEHGPAVSLLKFFQNTVELIIVREV*,2,2,FALSE,FALSE,468.333333333333,423,534,448,89,10,73,-0.702319666632581,0.0859000130283763,-1.25480206412123,0.20771434826207,-0.747491199577443,0.0895943563257923,-0.767388336389861,0.0594146623702345,0.049300377587634,0.0104104862720192,-0.0149787720286829,0.0228224387192131,0.0432543313024479,0.0107071498336176,0.0404672274622942,0.00700793003502651,missense,"Q70P,T77F",-0.897082320288509,-1.33448776059885
ERBIN_PDZ1 abundance,2,EIRVRVEKDPELGFSISGGVGGRGNPFRPDDDGIFVTRVQPEGPASKLLQPGDKIIQANGYSFINIEHGPAVSLLKTFQNTVELIIVREV*,1,1,FALSE,FALSE,235.666666666667,197,293,217,778,347,355,0.0455002287348679,0.075166697491184,-0.111013496259227,0.108449654273667,-0.142238710222468,0.0783883467152734,-0.0577598956229783,0.0485210808436006,0.139930966340792,0.00910968281327843,0.110694031589255,0.0119158142395528,0.115586220904161,0.00936795360678735,0.124167551008198,0.00572303748285149,missense,Q70P,-0.0187441661700656,-0.0803348817320147
ERBIN_PDZ1 abundance,2,EIRVRVEKDPELGFSISGGVGGRGNPFRPDDDGIFVTRVQPEGPASKLLQPGDKIIQANGYSFINIEHGLAVSLLKKFQNTVELIIVREV*,2,2,FALSE,FALSE,491,377,614,482,1251,916,1482,-0.004622803267371,0.0541668470244087,-0.0863258943457742,0.0745689718146866,0.0209278355642996,0.0498966567043683,-0.00942671451497601,0.0329274666604735,0.133856402226361,0.00656464647054118,0.113406561014922,0.00819320284724972,0.135085759995886,0.00596299813335956,0.129868425810187,0.00388377840387879,missense,"Q70L,T77K",0.0410799257606314,0.00508615658753912
ERBIN_PDZ1 abundance,2,EIRVRVEKDPELGFSISGGVGGRGNPFRPDDDGIFVTRVQPEGPASKLLQPGDKIIQANGYSFINIEHGLAVSLLKNFQNTVELIIVREV*,2,2,FALSE,FALSE,448,276,584,484,943,1116,1539,0.0041649411390004,0.0621805117199311,-0.0136623295899885,0.0754022113867267,0.0315676799843726,0.0496358332482169,0.0136685266038367,0.03449476559203,0.134921415947306,0.00753584709508291,0.121390408869603,0.00828475434203291,0.136357295537677,0.00593182791305037,0.132592498075281,0.00406864053753659,missense,"Q70L,T77N",0.069665915678533,0.0459032398289897
ERBIN_PDZ1 abundance,2,EIRVRVEKDPELGFSISGGVGGRGNPFRPDDDGIFVTRVQPEGPASKLLQPGDKIIQANGYSFINIEHGLAVSLLKRFQNTVELIIVREV*,2,2,FALSE,FALSE,3034.66666666667,2843,3294,2967,6210,4123,5325,-0.113690127501531,0.0214096838990455,-0.123503142384361,0.033158142024586,-0.122879565362183,0.021889036362924,-0.119117556281448,0.0138965657872634,0.120638198391043,0.00259470531448762,0.109321742261626,0.00364322287184657,0.117899773600673,0.00261589235820941,0.116930445286246,0.00163909306018498,missense,"Q70L,T77R",-0.0946892260179279,-0.18877456979214
ERBIN_PDZ1 abundance,2,EIRVRVEKDPELGFSISGGVGGRGNPFRPDDDGIFVTRVQPEGPASKLLQPGDKIIQANGYSFINIEHGLAVSLLKSFQNTVELIIVREV*,2,2,FALSE,FALSE,2249,1772,2673,2302,7409,4732,7816,0.0488754226487755,0.0254507819186534,-0.0151969322009584,0.0358225118557686,0.0437532137185127,0.0233436581203889,0.0346073689314842,0.015507689613064,0.140340016452281,0.00308445838871725,0.121221795702817,0.00393596825850983,0.137813551722158,0.00278972979336863,0.135062224169696,0.00182912431843936,missense,"Q70L,T77S",0.0955828365104656,0.0829092388514903
ERBIN_PDZ1 abundance,2,EIRVRVEKDPELGFSISGGVGGRGNPFRPDDDGIFVTRVQPEGPASKLLQPGDKIIQANGYSFINIEHGLAVSLLKMFQNTVELIIVREV*,2,2,FALSE,FALSE,822.666666666667,653,994,821,2208,1354,1983,0.00502845539896804,0.0421896573876568,-0.0743120223706915,0.0592374580422668,-0.0446971353933789,0.040039621232326,-0.0314389878817714,0.0260771747763676,0.13502606789126,0.00511309409126987,0.114726575059334,0.00650866571020824,0.127243118721523,0.00478501371511494,0.127272089055715,0.00307578986488518,missense,"Q70L,T77M",0.0138343723890001,-0.0338169572498037
ERBIN_PDZ1 abundance,2,EIRVRVEKDPELGFSISGGVGGRGNPFRPDDDGIFVTRVQPEGPASKLLQPGDKIIQANGYSFINIEHGLAVSLLKIFQNTVELIIVREV*,2,2,FALSE,FALSE,466.666666666667,334,596,470,342,223,442,-0.339819776876623,0.0676880028862017,-0.458700652757774,0.086907820099537,-0.288268856613751,0.0562378870451735,-0.338979950108571,0.0387246533179541,0.0932328520177163,0.00820331685624332,0.072492198692117,0.00954892338944054,0.0981346009388254,0.00672081934189184,0.0909977846969669,0.00456755370234731,missense,"Q70L,T77I",-0.366822525728243,-0.577345599829848
ERBIN_PDZ1 abundance,2,EIRVRVEKDPELGFSISGGVGGRGNPFRPDDDGIFVTRVQPEGPASKLLQPGDKIIQANGYSFINIEHGLAVSLLKQFQNTVELIIVREV*,2,2,FALSE,FALSE,803.333333333333,719,880,811,2671,1381,2872,0.0222269154978042,0.0412823922915202,-0.0399772324601262,0.0631333310169033,0.0502852910503764,0.0401389984334004,0.0234672754105127,0.0261860724278298,0.13711040206592,0.00500313984917572,0.118499081124646,0.00693672146545776,0.138594180475857,0.00479688998305842,0.133748255649735,0.00308863428900511,missense,"Q70L,T77Q",0.0817942555886768,0.063220935004658
ERBIN_PDZ1 abundance,2,EIRVRVEKDPELGFSISGGVGGRGNPFRPDDDGIFVTRVQPEGPASKLLQPGDKIIQANGYSFINIEHGLAVSLLKHFQNTVELIIVREV*,2,2,FALSE,FALSE,481.333333333333,382,533,529,1091,633,1093,-0.0420352010717203,0.0541087681500814,-0.116867121110144,0.0796780245522853,-0.100300519077427,0.0499354091181161,-0.0810900651080651,0.0333313149457715,0.129322278889071,0.00655760771347279,0.110050869498802,0.00875455570511759,0.120598126952216,0.00596762931681161,0.121415769058517,0.00393141210935199,missense,"Q70L,T77H",-0.0476209372006298,-0.121567162659978
ERBIN_PDZ1 abundance,2,EIRVRVEKDPELGFSISGGVGGRGNPFRPDDDGIFVTRVQPEGPASKLLQPGDKIIQANGYSFINIEHGLAVSLLKPFQNTVELIIVREV*,2,2,FALSE,FALSE,1190,1048,1386,1136,132,164,55,-0.83020944351962,0.0634112349381246,-0.700313469634687,0.0790044968558501,-0.982436541515106,0.0940678903672315,-0.823296936724029,0.0437722543936697,0.0338010229347505,0.00768500221993052,0.0459451943417356,0.00868055241788106,0.0151767259487177,0.0112417683211181,0.0338728357100254,0.00516291575225538,missense,"Q70L,T77P",-0.966282839878438,-1.43329712058833
ERBIN_PDZ1 abundance,2,EIRVRVEKDPELGFSISGGVGGRGNPFRPDDDGIFVTRVQPEGPASKLLQPGDKIIQANGYSFINIEHGLAVSLLKLFQNTVELIIVREV*,2,2,FALSE,FALSE,2259.66666666667,1894,2747,2138,1774,1344,1844,-0.332389817758206,0.0279009140454838,-0.38233403929467,0.0383833052297665,-0.314843526276177,0.0274414401811886,-0.335610186473776,0.0174307364401422,0.0941333115715279,0.003381397422505,0.0808829158984053,0.00421733326935104,0.094958742753966,0.003279443301114,0.0913952466507195,0.0020559467403908,missense,"Q70L,T77L",-0.362651621913279,-0.571390090550778
ERBIN_PDZ1 abundance,2,EIRVRVEKDPELGFSISGGVGGRGNPFRPDDDGIFVTRVQPEGPASKLLQPGDKIIQANGYSFINIEHGLAVSLLKEFQNTVELIIVREV*,2,2,FALSE,FALSE,794,589,1042,751,2293,2328,2699,0.040987172518978,0.0436351425163851,0.0695565617854456,0.0569209730981096,0.0554762878186706,0.0405163927370082,0.0532143853819271,0.026324767890022,0.139384015203953,0.00528827687132443,0.130534014328675,0.0062541438819169,0.13921454075817,0.00484199123185124,0.137256912555414,0.00310499335016011,missense,"Q70L,T77E",0.118613554480382,0.115794114806049
ERBIN_PDZ1 abundance,2,EIRVRVEKDPELGFSISGGVGGRGNPFRPDDDGIFVTRVQPEGPASKLLQPGDKIIQANGYSFINIEHGLAVSLLKDFQNTVELIIVREV*,2,2,FALSE,FALSE,970,876,1100,934,3734,2059,3406,0.0622240305471711,0.0375132234640839,0.0191234578112807,0.0560605818892485,0.0569755483870002,0.0373329147891178,0.0522143177314912,0.0239299570490739,0.141957775220616,0.0045463427085049,0.124992719591453,0.00615960912395204,0.13939371284225,0.00446154343605334,0.137138955070763,0.00282252659614731,missense,"Q70L,T77D",0.117375727015169,0.114026657851392
ERBIN_PDZ1 abundance,2,EIRVRVEKDPELGFSISGGVGGRGNPFRPDDDGIFVTRVQPEGPASKLLQPGDKIIQANGYSFINIEHGLAVSLLKAFQNTVELIIVREV*,2,2,FALSE,FALSE,654.333333333333,611,671,681,2188,834,1783,0.00951425304111241,0.0437993214035675,-0.0988023541208285,0.0713213926920769,-0.0279905611762287,0.043643743443887,-0.0234611715388332,0.0283654153787626,0.135569715477869,0.00530817421465316,0.112035720526379,0.00783637783187793,0.129239670744276,0.0052157314312792,0.128213068546858,0.00334568671197936,missense,"Q70L,T77A",0.0237088645570137,-0.0197174641083589
ERBIN_PDZ1 abundance,2,EIRVRVEKDPELGFSISGGVGGRGNPFRPDDDGIFVTRVQPEGPASKLLQPGDKIIQANGYSFINIEHGLAVSLLKGFQNTVELIIVREV*,2,2,FALSE,FALSE,2231.66666666667,1760,2661,2274,5508,4920,7477,-0.0239084316590033,0.0263105378358787,0.0141695688295922,0.0362080993156378,0.0377979731353637,0.0240670756756576,0.0105564106270207,0.0159439046474015,0.131519117719175,0.00318865484757697,0.124448415220319,0.00397833435525466,0.137101858979066,0.00287618323166742,0.132225425535333,0.00188057566595044,missense,"Q70L,T77G",0.0658139136371196,0.0404030808902171
ERBIN_PDZ1 abundance,2,EIRVRVEKDPELGFSISGGVGGRGNPFRPDDDGIFVTRVQPEGPASKLLQPGDKIIQANGYSFINIEHGLAVSLLKVFQNTVELIIVREV*,2,2,FALSE,FALSE,2269.33333333333,1908,2660,2240,1681,1054,1701,-0.355603465654791,0.0290853260419061,-0.436265540145856,0.0405408209520122,-0.346476894694243,0.0278533538427432,-0.367720268170573,0.0180201919202116,0.0913199783224276,0.00352493994822145,0.0749572377567179,0.00445438848854354,0.0911783348210976,0.00332866985369664,0.0876078783989582,0.0021254727226702,missense,"Q70L,T77V",-0.402395674245339,-0.628139438642248
ERBIN_PDZ1 abundance,2,EIRVRVEKDPELGFSISGGVGGRGNPFRPDDDGIFVTRVQPEGPASKLLQPGDKIIQANGYSFINIEHGLAVSLLK*FQNTVELIIVREV*,2,2,FALSE,TRUE,551,403,745,505,52,52,48,-0.815816613793034,0.102478028377,-0.898080096475706,0.107110728268915,-0.855799036384044,0.105143216704504,-0.855352416426355,0.0605403127061577,0.0355453341519633,0.0124196268427798,0.0242157531184938,0.0117687008747387,0.0303107901643613,0.0125653469862538,0.0300919077365012,0.00714069993530631,stop,"Q70L,T77*",-1.00595930893412,-1.48994996853321
ERBIN_PDZ1 abundance,2,EIRVRVEKDPELGFSISGGVGGRGNPFRPDDDGIFVTRVQPEGPASKLLQPGDKIIQANGYSFINIEHGLAVSLLKYFQNTVELIIVREV*,2,2,FALSE,FALSE,991,778,1248,947,1080,617,1365,-0.228344682024304,0.041517126403631,-0.362851315977889,0.0564289855690009,-0.18239943065915,0.0393739743013929,-0.236534010370402,0.0254886760445578,0.106742860965547,0.0050315879968017,0.0830235636808089,0.00620008716735844,0.110786734990361,0.00470546426894367,0.103081232610614,0.00300637673058971,missense,"Q70L,T77Y",-0.24002070601917,-0.396289059717118
ERBIN_PDZ1 abundance,2,EIRVRVEKDPELGFSISGGVGGRGNPFRPDDDGIFVTRVQPEGPASKLLQPGDKIIQANGYSFINIEHGLAVSLLKWFQNTVELIIVREV*,2,2,FALSE,FALSE,1113.33333333333,1059,1224,1057,450,788,651,-0.537236158033371,0.0444738342545801,-0.294405838007852,0.0559788466976861,-0.40778955364786,0.0425044905053479,-0.429022008697732,0.0269365122369822,0.0693073547628426,0.00538992049766534,0.0905439528096695,0.0061506285387578,0.0838510448774465,0.00507958276732797,0.0803773684288318,0.00317714829326332,missense,"Q70L,T77W",-0.478271519301218,-0.736480296963259
ERBIN_PDZ1 abundance,2,EIRVRVEKDPELGFSISGGVGGRGNPFRPDDDGIFVTRVQPEGPASKLLQPGDKIIQANGYSFINIEHGLAVSLLKCFQNTVELIIVREV*,2,2,FALSE,FALSE,967.666666666667,865,1109,929,1610,991,1570,-0.15572168366271,0.0387321378401782,-0.200027999923538,0.0573447543722943,-0.13394008860964,0.0385634241141754,-0.155007660266923,0.0246698044432293,0.115544265072744,0.0046940666835281,0.100913638121025,0.0063007064917768,0.116577964007911,0.00460859787402648,0.112697225275456,0.00290979123029652,missense,"Q70L,T77C",-0.139111977242011,-0.2522044926227
ERBIN_PDZ1 abundance,2,EIRVRVEKDPELGFSISGGVGGRGNPFRPDDDGIFVTRVQPEGPASKLLQPGDKIIQANGYSFINIEHGLAVSLLKFFQNTVELIIVREV*,2,2,FALSE,FALSE,1966.66666666667,1574,2396,1930,916,431,979,-0.451261518104072,0.0350248179951316,-0.654958328406476,0.0491741832025385,-0.457555627987325,0.0342792011987351,-0.494341399366911,0.0219278442753987,0.0797268852980718,0.00424476521089512,0.0509285522076839,0.00540297187987868,0.0779036522465313,0.00409660338511657,0.0726729786119253,0.00258637838490748,missense,"Q70L,T77F",-0.559120185634978,-0.851921698614309
ERBIN_PDZ1 abundance,2,EIRVRVEKDPELGFSISGGVGGRGNPFRPDDDGIFVTRVQPEGPASKLLQPGDKIIQANGYSFINIEHGLAVSLLKTFQNTVELIIVREV*,1,1,FALSE,FALSE,391.666666666667,315,471,389,1124,1570,1248,0.0188699692864213,0.059162339727712,0.143834867965636,0.0830765596179377,0.0321762615555401,0.0556685745637488,0.0486068598321341,0.0364353326314716,0.136703563449517,0.00717006556625811,0.138695280534635,0.00912796687733516,0.136430025275751,0.00665278253365141,0.136713457196089,0.00429752945986931,missense,Q70L,0.112910618614275,0.107651062610338
ERBIN_PDZ1 abundance,2,EIRVRVEKDPELGFSISGGVGGRGNPFRPDDDGIFVTRVQPEGPASKLLQPGDKIIQANGYSFINIEHGEAVSLLKKFQNTVELIIVREV*,2,2,FALSE,FALSE,157,101,204,166,519,712,660,0.113933511631493,0.100936140945217,0.19904095517699,0.12485834782658,0.0910798968011721,0.0836785136428049,0.121128922835148,0.057249190624833,0.148224605969335,0.0122327607716853,0.144761002776986,0.0137187055959131,0.143469420101317,0.0100001654141021,0.145267398651718,0.0067525137138828,missense,"Q70E,T77K",0.202674347477919,0.235822016410188
ERBIN_PDZ1 abundance,2,EIRVRVEKDPELGFSISGGVGGRGNPFRPDDDGIFVTRVQPEGPASKLLQPGDKIIQANGYSFINIEHGEAVSLLKRFQNTVELIIVREV*,2,2,FALSE,FALSE,878.333333333333,867,953,815,3207,2007,2518,0.0283240560948014,0.0370086151274002,0.0469411417227244,0.0594254001817724,0.0247591566477618,0.0392628902460902,0.0301046989063026,0.0245293870649062,0.137849333251677,0.00448518767515169,0.128049164135083,0.00652931569417668,0.135543629560261,0.00469218895035186,0.134531136467629,0.00289322906998569,missense,"Q70E,T77R",0.09000968491264,0.0749515017453418
ERBIN_PDZ1 abundance,2,EIRVRVEKDPELGFSISGGVGGRGNPFRPDDDGIFVTRVQPEGPASKLLQPGDKIIQANGYSFINIEHGEAVSLLKSFQNTVELIIVREV*,2,2,FALSE,FALSE,957.666666666667,742,1109,1022,3059,2892,3783,0.0561549926532045,0.0395794991399512,0.103428286048947,0.0553959774552999,0.0704398362424455,0.0356268205955209,0.0713708377495541,0.0238904168856412,0.141222249887708,0.00479676100065019,0.13425564144681,0.00608658627265065,0.141002789054004,0.0042576532926309,0.139398457130451,0.00281786285343034,missense,"Q70E,T77S",0.141086589581239,0.147882692008872
ERBIN_PDZ1 abundance,2,EIRVRVEKDPELGFSISGGVGGRGNPFRPDDDGIFVTRVQPEGPASKLLQPGDKIIQANGYSFINIEHGEAVSLLKMFQNTVELIIVREV*,2,2,FALSE,FALSE,342.333333333333,281,419,327,1146,1033,1075,0.053858874321564,0.0643634681710206,0.099321924078169,0.0900880356318751,0.0411240948249915,0.0623548695466106,0.0576003699630305,0.0401028042340724,0.140943976258546,0.00780040628856027,0.133804458390747,0.0098983468871813,0.137499353695879,0.00745184137116277,0.137774237267074,0.00473010592115285,missense,"Q70E,T77M",0.124042279401265,0.1235456293636
ERBIN_PDZ1 abundance,2,EIRVRVEKDPELGFSISGGVGGRGNPFRPDDDGIFVTRVQPEGPASKLLQPGDKIIQANGYSFINIEHGEAVSLLKIFQNTVELIIVREV*,2,2,FALSE,FALSE,388.666666666667,356,488,322,1377,744,864,0.0400957039850935,0.0584785980194881,-0.0385568820834695,0.0852196629973344,-0.0122363217286291,0.0634401535111547,0.00497403747172009,0.0383882487622232,0.13927597539573,0.00708720080971004,0.118655140923606,0.00936343855252011,0.131122412126632,0.00758154036669036,0.131566987383182,0.00452787495141313,missense,"Q70E,T77I",0.0589043662583135,0.0305371440683176
ERBIN_PDZ1 abundance,2,EIRVRVEKDPELGFSISGGVGGRGNPFRPDDDGIFVTRVQPEGPASKLLQPGDKIIQANGYSFINIEHGEAVSLLKQFQNTVELIIVREV*,2,2,FALSE,FALSE,109.666666666667,72,136,121,210,444,318,-0.0332842774463942,0.121714464787341,0.1798811834509,0.151714292234122,-0.0176908396782756,0.0991303077941391,0.017714532443033,0.0685655786663814,0.13038283018653,0.0147509496227457,0.142655839028062,0.0166694798231919,0.130470559227051,0.0118467624762534,0.133069722462516,0.00808727608533595,missense,"Q70E,T77Q",0.0746738340428416,0.0530538972429687
ERBIN_PDZ1 abundance,2,EIRVRVEKDPELGFSISGGVGGRGNPFRPDDDGIFVTRVQPEGPASKLLQPGDKIIQANGYSFINIEHGEAVSLLKHFQNTVELIIVREV*,2,2,FALSE,FALSE,297,222,400,269,788,581,970,0.0177635490189139,0.0716591926618751,-0.0524528644150128,0.093297999146234,0.0654190859798922,0.0675923048111945,0.0222368732305596,0.0434986976094458,0.136569472980844,0.00868459753578843,0.117128331592145,0.0102510389193414,0.140402774415327,0.00807775137734504,0.133603130321271,0.00513064986488061,missense,"Q70E,T77H",0.0802713330034498,0.0610463992229684
ERBIN_PDZ1 abundance,2,EIRVRVEKDPELGFSISGGVGGRGNPFRPDDDGIFVTRVQPEGPASKLLQPGDKIIQANGYSFINIEHGEAVSLLKPFQNTVELIIVREV*,2,2,FALSE,FALSE,432,346,489,461,23,71,37,-0.936118101305539,0.145964990858568,-0.681960187126242,0.118840425443999,-0.919242355424865,0.116284003769447,-0.835729810766312,0.0722260607657259,0.0209656275826674,0.0176899453208064,0.0479617457684908,0.0130574914528239,0.0227288714948199,0.0138967486644467,0.0324063843670945,0.00851902813816801,missense,"Q70E,T77P",-0.981671551786439,-1.45527020379208
ERBIN_PDZ1 abundance,2,EIRVRVEKDPELGFSISGGVGGRGNPFRPDDDGIFVTRVQPEGPASKLLQPGDKIIQANGYSFINIEHGEAVSLLKLFQNTVELIIVREV*,2,2,FALSE,FALSE,902.666666666667,695,1073,940,2208,1569,2296,-0.0203083138052992,0.0419046552434317,-0.0517639587461369,0.0571015288099968,-0.0671956560141628,0.038611408193346,-0.0468754219508458,0.0254252012606606,0.131955427053392,0.00507855380652078,0.117204024521126,0.00627398228838438,0.12455438874789,0.00461433230581859,0.12545136929344,0.00299888991122906,missense,"Q70E,T77L",-0.00527197711377566,-0.0610983444025594
ERBIN_PDZ1 abundance,2,EIRVRVEKDPELGFSISGGVGGRGNPFRPDDDGIFVTRVQPEGPASKLLQPGDKIIQANGYSFINIEHGEAVSLLKEFQNTVELIIVREV*,2,2,FALSE,FALSE,374,376,390,356,1532,1037,1410,0.0536150403956794,0.0570863471695079,0.121006376783698,0.0929048277255508,0.0900715669479962,0.0596505833015164,0.0792682378264057,0.0376954638044312,0.140914425276555,0.00691846965531384,0.136187019331637,0.0102078395413025,0.143348917658279,0.00712866032263864,0.14032995156279,0.0044461613083519,missense,"Q70E,T77E",0.150861547020009,0.161840062476216
ERBIN_PDZ1 abundance,2,EIRVRVEKDPELGFSISGGVGGRGNPFRPDDDGIFVTRVQPEGPASKLLQPGDKIIQANGYSFINIEHGEAVSLLKDFQNTVELIIVREV*,2,2,FALSE,FALSE,337.666666666667,316,397,300,1021,1015,1594,-0.00667781141452245,0.0619063797600616,0.109751512159195,0.0922325447492935,0.167264994914947,0.0635214504192396,0.0840033942621412,0.0399578724331672,0.13360734948061,0.00750262420134481,0.134950400579322,0.010133973016645,0.152574070148992,0.00759125591364635,0.140888460921974,0.00471301128693168,missense,"Q70E,T77D",0.156722457215112,0.170208681509219
ERBIN_PDZ1 abundance,2,EIRVRVEKDPELGFSISGGVGGRGNPFRPDDDGIFVTRVQPEGPASKLLQPGDKIIQANGYSFINIEHGEAVSLLKAFQNTVELIIVREV*,2,2,FALSE,FALSE,224,192,283,197,475,553,756,-0.0760769465863323,0.0779685929679039,0.0326409363160563,0.108369244642713,0.0817752299454925,0.0774898429319093,0.0093311357863051,0.0490181050360599,0.125196655249895,0.00944925312727116,0.126477941134378,0.0119069792992118,0.142357447581381,0.00926057614431004,0.132080904973996,0.00578166124048165,missense,"Q70E,T77A",0.0642973373838921,0.0382376068468912
ERBIN_PDZ1 abundance,2,EIRVRVEKDPELGFSISGGVGGRGNPFRPDDDGIFVTRVQPEGPASKLLQPGDKIIQANGYSFINIEHGEAVSLLKGFQNTVELIIVREV*,2,2,FALSE,FALSE,820.666666666667,690,952,820,3293,2302,3074,0.0946538201262032,0.0415963664239928,0.0934206713000632,0.0603372261650459,0.0751689668149041,0.0398550323915548,0.0861491398886045,0.0259745953446293,0.145888040971629,0.00504119133811781,0.133156063221989,0.00662950180457281,0.141567953107842,0.00476295406251177,0.141141550557147,0.00306369067165615,missense,"Q70E,T77G",0.159378340413253,0.174000937991833
ERBIN_PDZ1 abundance,2,EIRVRVEKDPELGFSISGGVGGRGNPFRPDDDGIFVTRVQPEGPASKLLQPGDKIIQANGYSFINIEHGEAVSLLKVFQNTVELIIVREV*,2,2,FALSE,FALSE,795,647,874,864,2197,1374,1826,0.000265254729989357,0.0433836850066606,-0.0314622725295343,0.0632595034442634,-0.0764126749694285,0.0402956788172701,-0.0392114754985121,0.0267542291838626,0.134448800980265,0.0052578019638047,0.119434655161001,0.00695058455443342,0.123452890762744,0.00481561438060843,0.126355327986254,0.00315564809732055,missense,"Q70E,T77V",0.00421402456469529,-0.0475535652554775
ERBIN_PDZ1 abundance,2,EIRVRVEKDPELGFSISGGVGGRGNPFRPDDDGIFVTRVQPEGPASKLLQPGDKIIQANGYSFINIEHGEAVSLLK*FQNTVELIIVREV*,2,2,FALSE,TRUE,303,295,318,296,65,30,19,-0.704730015724693,0.0974889501794699,-0.836805044134191,0.146408061683807,-0.993017576193452,0.157389880414505,-0.797320141378116,0.0721239786535638,0.0490082599819484,0.0118149851407086,0.0309482977827478,0.0160864622195558,0.0139122185808229,0.0188091873305655,0.0369367858707447,0.00850698760353699,stop,"Q70E,T77*",-0.934130224279513,-1.3873873588099
ERBIN_PDZ1 abundance,2,EIRVRVEKDPELGFSISGGVGGRGNPFRPDDDGIFVTRVQPEGPASKLLQPGDKIIQANGYSFINIEHGEAVSLLKYFQNTVELIIVREV*,2,2,FALSE,FALSE,388.333333333333,261,532,372,768,1041,580,-0.0309895048468517,0.0674425494468833,0.0330375317739491,0.0814693156528712,-0.154872722294586,0.0620054142760964,-0.0667884159926094,0.0398214302862244,0.130660940722288,0.00817356960044722,0.126521516725616,0.00895137230307265,0.114076368433499,0.0074100790314911,0.123102641496874,0.00469691800319566,missense,"Q70E,T77Y",-0.0299191606605804,-0.0962913233893473
ERBIN_PDZ1 abundance,2,EIRVRVEKDPELGFSISGGVGGRGNPFRPDDDGIFVTRVQPEGPASKLLQPGDKIIQANGYSFINIEHGEAVSLLKWFQNTVELIIVREV*,2,2,FALSE,FALSE,282.333333333333,278,315,254,444,394,368,-0.189833056292739,0.0685626642194734,-0.095342719729366,0.104638628139807,-0.17415381618246,0.0738446769913608,-0.16622991838323,0.0452937490514294,0.111410203109711,0.00830931974822989,0.112415844935457,0.011497080959329,0.111772143372014,0.00882495341655776,0.11137356548212,0.00534237529447754,missense,"Q70E,T77W",-0.153002256876612,-0.272038009031291
ERBIN_PDZ1 abundance,2,EIRVRVEKDPELGFSISGGVGGRGNPFRPDDDGIFVTRVQPEGPASKLLQPGDKIIQANGYSFINIEHGEAVSLLKCFQNTVELIIVREV*,2,2,FALSE,FALSE,214.333333333333,159,261,223,708,206,602,0.0766980790535754,0.0823292257149531,-0.22742570402384,0.116863071517579,-0.0106429672278356,0.074594886329665,-0.0181032820499508,0.0499706150956196,0.143711929591078,0.00997773159601687,0.0979033385047112,0.0128402313589041,0.131312829091245,0.00891460865960223,0.128845028961604,0.00589400933081427,missense,"Q70E,T77C",0.0303405586849292,-0.0102482656643529
ERBIN_PDZ1 abundance,2,EIRVRVEKDPELGFSISGGVGGRGNPFRPDDDGIFVTRVQPEGPASKLLQPGDKIIQANGYSFINIEHGEAVSLLKFFQNTVELIIVREV*,2,2,FALSE,FALSE,468.666666666667,361,528,517,411,324,910,-0.277821387253475,0.0635090533409357,-0.299634193145733,0.086073160415217,-0.123011290591077,0.0535116596017724,-0.20799919611385,0.0369577434879421,0.100746627176818,0.007696857132447,0.0899694917012533,0.00945721586101907,0.117884031518018,0.00639501616729375,0.106446899836429,0.00435914756196119,missense,"Q70E,T77F",-0.20470191854903,-0.345858415464598
ERBIN_PDZ1 abundance,2,EIRVRVEKDPELGFSISGGVGGRGNPFRPDDDGIFVTRVQPEGPASKLLQPGDKIIQANGYSFINIEHGDAVSLLKKFQNTVELIIVREV*,2,2,FALSE,FALSE,255.333333333333,221,318,227,1095,610,797,0.104462043071316,0.070838187655838,0.0273327653481495,0.102730080675856,0.058409259418938,0.0729788862154268,0.0713457325083103,0.0455583335386835,0.147076729619316,0.00858509741881191,0.125894710328997,0.0112873809174052,0.139565051300013,0.00872148538639769,0.139395495979665,0.00537358290386319,missense,"Q70D,T77K",0.141055515726267,0.14783832257725
ERBIN_PDZ1 abundance,2,EIRVRVEKDPELGFSISGGVGGRGNPFRPDDDGIFVTRVQPEGPASKLLQPGDKIIQANGYSFINIEHGDAVSLLKNFQNTVELIIVREV*,2,2,FALSE,FALSE,152.666666666667,81,219,158,686,370,1002,0.243813785087728,0.11038975111351,-0.00909336091881886,0.122709925785941,0.213753350464787,0.0842176751692349,0.171148275951119,0.058776278151222,0.163965195011802,0.0133784728083706,0.121892420446464,0.0134826495373127,0.158129752546895,0.0100645989731425,0.151167156607922,0.00693263293219309,missense,"Q70D,T77N",0.26458548824139,0.324223089571319
ERBIN_PDZ1 abundance,2,EIRVRVEKDPELGFSISGGVGGRGNPFRPDDDGIFVTRVQPEGPASKLLQPGDKIIQANGYSFINIEHGDAVSLLKRFQNTVELIIVREV*,2,2,FALSE,FALSE,1209.33333333333,1124,1310,1194,4387,2123,4513,0.0373494707637666,0.033149473478076,-0.0303374195482442,0.0517401166655856,0.0738040318470962,0.0330935267451475,0.0409923324044376,0.021336328428035,0.138943150961338,0.00401748645200059,0.119558247433025,0.00568490165366631,0.141404833868943,0.00395490702667305,0.135815327452785,0.00251660938332496,missense,"Q70D,T77R",0.103485785023756,0.0941936235534475
ERBIN_PDZ1 abundance,2,EIRVRVEKDPELGFSISGGVGGRGNPFRPDDDGIFVTRVQPEGPASKLLQPGDKIIQANGYSFINIEHGDAVSLLKSFQNTVELIIVREV*,2,2,FALSE,FALSE,931.333333333333,795,1138,861,4126,3115,3759,0.113376809471868,0.0385206794048555,0.111494784257051,0.0546747775055608,0.115567237395445,0.0380303084025759,0.113897391201644,0.0242545167265142,0.148157137525664,0.00466843938662301,0.135141941129876,0.00600734503681433,0.146395827918974,0.00454488683198278,0.144414443072876,0.00286080824954658,missense,"Q70D,T77S",0.19372356453078,0.223041460141932
ERBIN_PDZ1 abundance,2,EIRVRVEKDPELGFSISGGVGGRGNPFRPDDDGIFVTRVQPEGPASKLLQPGDKIIQANGYSFINIEHGDAVSLLKMFQNTVELIIVREV*,2,2,FALSE,FALSE,217.333333333333,207,210,235,689,258,963,0.00104954218984989,0.0741270917863581,-0.100485274872729,0.126611070495425,0.0990187135931132,0.0713734976682646,0.0303176811145703,0.047636679362149,0.134543851185106,0.00898368980656227,0.111850811029029,0.0139112845199797,0.144418164022015,0.00852963026939528,0.134556257613735,0.00561872276561443,missense,"Q70D,T77M",0.0902733023058039,0.0753279131661661
ERBIN_PDZ1 abundance,2,EIRVRVEKDPELGFSISGGVGGRGNPFRPDDDGIFVTRVQPEGPASKLLQPGDKIIQANGYSFINIEHGDAVSLLKIFQNTVELIIVREV*,2,2,FALSE,FALSE,464.333333333333,401,631,361,353,549,411,-0.344681497159466,0.0627637939038942,-0.199473670002859,0.0779366551402467,-0.237482170659349,0.0648562895152047,-0.269415546291059,0.0390368383080613,0.0926436452122852,0.00760653685349837,0.100974544653245,0.00856322421056132,0.104203963768883,0.00775077848616529,0.0992028717147748,0.00460437576749721,missense,"Q70D,T77I",-0.280719620980805,-0.454401827705798
ERBIN_PDZ1 abundance,2,EIRVRVEKDPELGFSISGGVGGRGNPFRPDDDGIFVTRVQPEGPASKLLQPGDKIIQANGYSFINIEHGDAVSLLKQFQNTVELIIVREV*,2,2,FALSE,FALSE,54,37,56,69,96,102,223,-0.0637007425151516,0.16928078962372,0.0124766082945586,0.237055344933767,0.0366442998327073,0.128102117999936,0.00204261271439874,0.0938110612064748,0.126696565413356,0.0205156585472479,0.12426240261027,0.0260462559668092,0.136963986981129,0.0153090956582297,0.131221227283187,0.0110649682623783,missense,"Q70D,T77Q",0.0552760136411322,0.025356327478437
ERBIN_PDZ1 abundance,2,EIRVRVEKDPELGFSISGGVGGRGNPFRPDDDGIFVTRVQPEGPASKLLQPGDKIIQANGYSFINIEHGDAVSLLKHFQNTVELIIVREV*,2,2,FALSE,FALSE,279.333333333333,205,390,243,624,1201,864,-0.0221848894945038,0.0747943629234403,0.163125883584473,0.0926611872064319,0.0617214943486989,0.0707490824413339,0.0552801239550538,0.044946340781857,0.131727999084965,0.00906455844403283,0.140814864595515,0.0101810697448795,0.139960886452264,0.00845500829913605,0.137500565398224,0.00530139866093914,missense,"Q70D,T77H",0.121170409449795,0.119444971831556
ERBIN_PDZ1 abundance,2,EIRVRVEKDPELGFSISGGVGGRGNPFRPDDDGIFVTRVQPEGPASKLLQPGDKIIQANGYSFINIEHGDAVSLLKPFQNTVELIIVREV*,2,2,FALSE,FALSE,401.333333333333,362,558,284,44,8,17,-0.831768974458576,0.109957643287838,-1.37723850898076,0.220882376018171,-1.00961356660731,0.165147713965555,-0.958321413105054,0.0845546942736558,0.0336120185928602,0.0133261043345067,-0.0284313730800041,0.0242692646560393,0.0119288820930614,0.0197363024929682,0.0179467655154675,0.00997318436163821,missense,"Q70D,T77P",-1.13340853909246,-1.67193092673588
ERBIN_PDZ1 abundance,2,EIRVRVEKDPELGFSISGGVGGRGNPFRPDDDGIFVTRVQPEGPASKLLQPGDKIIQANGYSFINIEHGDAVSLLKLFQNTVELIIVREV*,2,2,FALSE,FALSE,980.333333333333,669,1422,850,1254,1121,1188,-0.159985277821506,0.0435945483621376,-0.229541047080097,0.051449141335097,-0.184411892784341,0.0409512074166868,-0.187208889245902,0.0258175813744138,0.115027547008395,0.00528335714115654,0.0976709169716036,0.00565293098479129,0.110546231744481,0.00489395461566357,0.10889910624685,0.00304517095154169,missense,"Q70D,T77L",-0.178968846551218,-0.309114928714288
ERBIN_PDZ1 abundance,2,EIRVRVEKDPELGFSISGGVGGRGNPFRPDDDGIFVTRVQPEGPASKLLQPGDKIIQANGYSFINIEHGDAVSLLKEFQNTVELIIVREV*,2,2,FALSE,FALSE,416.333333333333,348,524,377,1148,1282,1353,-0.00127654508546644,0.0594326712662882,0.0971225813782279,0.0816015137628027,0.0641710200627982,0.058464383484264,0.0454617219321582,0.037117446507087,0.134261945527663,0.00720282787527326,0.133562807467679,0.0089658974588356,0.140253621842279,0.00698690117957668,0.13634248973664,0.00437798445406664,missense,"Q70D,T77E",0.109017743894475,0.102092542791959
ERBIN_PDZ1 abundance,2,EIRVRVEKDPELGFSISGGVGGRGNPFRPDDDGIFVTRVQPEGPASKLLQPGDKIIQANGYSFINIEHGDAVSLLKDFQNTVELIIVREV*,2,2,FALSE,FALSE,295.666666666667,232,403,252,1159,592,1523,0.106601008977946,0.0693392969245897,-0.0492158238798453,0.0929480929847372,0.201102576685269,0.0682889869926185,0.110742533629951,0.0431060384792545,0.14733595746367,0.00840344224984514,0.117483998689116,0.0102125932751428,0.15661789693541,0.00816100975218946,0.144042329182956,0.00508433591471714,missense,"Q70D,T77D",0.189818659348241,0.217465762384275
ERBIN_PDZ1 abundance,2,EIRVRVEKDPELGFSISGGVGGRGNPFRPDDDGIFVTRVQPEGPASKLLQPGDKIIQANGYSFINIEHGDAVSLLKAFQNTVELIIVREV*,2,2,FALSE,FALSE,124.666666666667,66,176,132,262,445,530,0.0468433560590448,0.124816972881679,0.106562247390987,0.134720672822062,0.0936607704445461,0.093044531781313,0.0838893936233847,0.0652612868774089,0.140093744064298,0.0151269521026786,0.134599982804427,0.0148023202316935,0.143777852484053,0.0111194698398041,0.140875014603027,0.00769753650341025,missense,"Q70D,T77A",0.156581353639126,0.170007203917461
ERBIN_PDZ1 abundance,2,EIRVRVEKDPELGFSISGGVGGRGNPFRPDDDGIFVTRVQPEGPASKLLQPGDKIIQANGYSFINIEHGDAVSLLKGFQNTVELIIVREV*,2,2,FALSE,FALSE,1139,1023,1235,1159,5398,3005,4853,0.118739651832775,0.0359246394465099,0.0916640804776955,0.0538426763767398,0.104286054854096,0.0349440203751716,0.107816944929513,0.022711252622419,0.148807076854064,0.00435381733483074,0.132963059287818,0.00591591862751908,0.145047648003138,0.00417605390885808,0.143697257442984,0.00267878101189817,missense,"Q70D,T77G",0.186197530273883,0.212295260075955
ERBIN_PDZ1 abundance,2,EIRVRVEKDPELGFSISGGVGGRGNPFRPDDDGIFVTRVQPEGPASKLLQPGDKIIQANGYSFINIEHGDAVSLLKVFQNTVELIIVREV*,2,2,FALSE,FALSE,991,659,1295,1019,1497,906,1792,-0.103560884864236,0.044177515947382,-0.262694834302427,0.0552632705133416,-0.127658444253066,0.0382727285033543,-0.148590054997292,0.0256283179341313,0.121865792400681,0.00535400877238753,0.0940281725799797,0.00607200520939816,0.11732866427616,0.00457385772309869,0.113454178642316,0.00302284742238615,missense,"Q70D,T77V",-0.131168626549504,-0.240862418852882
ERBIN_PDZ1 abundance,2,EIRVRVEKDPELGFSISGGVGGRGNPFRPDDDGIFVTRVQPEGPASKLLQPGDKIIQANGYSFINIEHGDAVSLLK*FQNTVELIIVREV*,2,2,FALSE,TRUE,353.333333333333,312,417,331,140,34,27,-0.519849992426771,0.0787998845075893,-0.878651757888329,0.133847227297587,-0.930055594874321,0.134979175714176,-0.676400289543853,0.0606616672721251,0.071414437544201,0.00954999990083779,0.026350425424651,0.0147063511418175,0.0214366140388803,0.0161309519712887,0.0511992225773583,0.00715501364632988,stop,"Q70D,T77*",-0.784462435680729,-1.17368118304529
ERBIN_PDZ1 abundance,2,EIRVRVEKDPELGFSISGGVGGRGNPFRPDDDGIFVTRVQPEGPASKLLQPGDKIIQANGYSFINIEHGDAVSLLKYFQNTVELIIVREV*,2,2,FALSE,FALSE,234,178,352,172,292,295,404,-0.182875158223005,0.083335636346197,-0.210216620440928,0.101341331517339,-0.0472068093032427,0.0847347966136826,-0.140228119343725,0.0512558776284062,0.112253452135915,0.0100997015898645,0.0997941720401457,0.0111347932756182,0.126943195203029,0.0101263985888208,0.11444046481613,0.00604560541075635,missense,"Q70D,T77Y",-0.120818693112684,-0.226084057290193
ERBIN_PDZ1 abundance,2,EIRVRVEKDPELGFSISGGVGGRGNPFRPDDDGIFVTRVQPEGPASKLLQPGDKIIQANGYSFINIEHGDAVSLLKWFQNTVELIIVREV*,2,2,FALSE,FALSE,539.666666666667,441,655,523,204,284,202,-0.511938335069788,0.0672593886038393,-0.399267696141545,0.0805518310565001,-0.521508305214506,0.0661401374399616,-0.486801497121427,0.0406973410623302,0.0723732755862463,0.00815137177561742,0.0790223446431525,0.00885056445733788,0.070260861724744,0.00790420725844158,0.0735623063519035,0.00480023124593741,missense,"Q70D,T77W",-0.54978771889594,-0.83859614743244
ERBIN_PDZ1 abundance,2,EIRVRVEKDPELGFSISGGVGGRGNPFRPDDDGIFVTRVQPEGPASKLLQPGDKIIQANGYSFINIEHGDAVSLLKCFQNTVELIIVREV*,2,2,FALSE,FALSE,238.333333333333,124,330,261,602,512,795,0.0991666865444195,0.0919381211835999,-0.0335347778265028,0.101627978234373,0.0210788350249851,0.0690630653847686,0.0303788642066335,0.0485194056755228,0.146434969106306,0.0111422631349419,0.119206940390543,0.011166288341743,0.135103805483534,0.00825351751347722,0.134563474129178,0.0057228398976054,missense,"Q70D,T77C",0.0903490312944673,0.07543604433262
ERBIN_PDZ1 abundance,2,EIRVRVEKDPELGFSISGGVGGRGNPFRPDDDGIFVTRVQPEGPASKLLQPGDKIIQANGYSFINIEHGDAVSLLKFFQNTVELIIVREV*,2,2,FALSE,FALSE,383.333333333333,330,458,362,207,82,140,-0.43277180410771,0.0719425117631428,-0.65300407176007,0.106671575857964,-0.521163600423887,0.077929158995793,-0.508843711817935,0.0473642932230366,0.0819677104964232,0.00871893384739498,0.0511432745074547,0.0117204493741987,0.070302056348969,0.00931307747489847,0.0709624380324036,0.00558659495525146,missense,"Q70D,T77F",-0.57707033196073,-0.877552177701395
ERBIN_PDZ1 abundance,2,EIRVRVEKDPELGFSISGGVGGRGNPFRPDDDGIFVTRVQPEGPASKLLQPGDKIIQANGYSFINIEHGAAVSLLKKFQNTVELIIVREV*,2,2,FALSE,FALSE,284.333333333333,182,422,249,835,1041,922,0.057828974411309,0.0767904592471873,0.0895726173011385,0.0877663090811585,0.0723845464481358,0.067890239578044,0.0719255206901259,0.0440068613975184,0.141425124875709,0.00930647148506033,0.13273326153634,0.00964324914179278,0.141235195473439,0.00811335665785736,0.139463881708898,0.00519058753230277,missense,"Q70A,T77K",0.141773144913797,0.148863003911289
ERBIN_PDZ1 abundance,2,EIRVRVEKDPELGFSISGGVGGRGNPFRPDDDGIFVTRVQPEGPASKLLQPGDKIIQANGYSFINIEHGAAVSLLKNFQNTVELIIVREV*,2,2,FALSE,FALSE,236.666666666667,190,272,248,1016,709,1053,0.122514798692617,0.0736381284485904,0.10677820679729,0.108319770260391,0.0994486192375816,0.0681398634395751,0.109506831300872,0.0454067811782597,0.149264598490833,0.0089244308386542,0.13462371116194,0.011901543343207,0.144469540741916,0.00814318844857575,0.143896578704524,0.00535570737792188,missense,"Q70A,T77N",0.188289176536659,0.215281859450845
ERBIN_PDZ1 abundance,2,EIRVRVEKDPELGFSISGGVGGRGNPFRPDDDGIFVTRVQPEGPASKLLQPGDKIIQANGYSFINIEHGAAVSLLKTFQNTVELIIVREV*,1,1,FALSE,FALSE,152,119,178,159,451,400,857,0.0340411488867088,0.0930063444851314,0.0631646547439276,0.133029664258264,0.165516490762298,0.0829522078271788,0.0994161573789358,0.0561268434805167,0.138542205277277,0.0112717243960522,0.129831708936801,0.0146165220928367,0.15236511171997,0.0099133668085665,0.142706388707137,0.006620133423419,missense,Q70A,0.17579950814509,0.197448234102872
ERBIN_PDZ1 abundance,2,EIRVRVEKDPELGFSISGGVGGRGNPFRPDDDGIFVTRVQPEGPASKLLQPGDKIIQANGYSFINIEHGAAVSLLKRFQNTVELIIVREV*,2,2,FALSE,FALSE,2141,1917,2514,1992,6995,4621,6132,0.0238703358987098,0.0255638297823583,0.00407092053018083,0.0376197237483384,0.0144052636953235,0.0256542553429484,0.0163171005496269,0.0163163974804386,0.137309573229225,0.00309815900635036,0.123338834760959,0.00413343539848739,0.134306267211232,0.003065862260654,0.132904896061977,0.00192451101134054,missense,"Q70A,T77R",0.0729441714768456,0.050584163602866
ERBIN_PDZ1 abundance,2,EIRVRVEKDPELGFSISGGVGGRGNPFRPDDDGIFVTRVQPEGPASKLLQPGDKIIQANGYSFINIEHGAAVSLLKSFQNTVELIIVREV*,2,2,FALSE,FALSE,1109.66666666667,952,1287,1090,4986,3178,4817,0.11350356592267,0.0340152291296299,0.0859823459301971,0.050490661674492,0.115756267769101,0.032996821595124,0.109491332243776,0.0214422924934324,0.148172499529049,0.00412241003708139,0.13233878349939,0.00554761884097072,0.146418418365703,0.00394335008744779,0.143894750598407,0.00252910779241975,missense,"Q70A,T77S",0.188269992675897,0.215254467387674
ERBIN_PDZ1 abundance,2,EIRVRVEKDPELGFSISGGVGGRGNPFRPDDDGIFVTRVQPEGPASKLLQPGDKIIQANGYSFINIEHGAAVSLLKMFQNTVELIIVREV*,2,2,FALSE,FALSE,479.666666666667,429,606,404,860,834,1021,-0.138696422884909,0.0538963183785721,-0.094764106128336,0.0757308461519599,-0.0285776108614012,0.055448722638676,-0.0871762401664891,0.0344240922859727,0.117607608690006,0.00653186027349207,0.112479419616561,0.00832086280951862,0.129169514216602,0.00662650869677709,0.120697907721116,0.00406030465604816,missense,"Q70A,T77M",-0.0551540622268489,-0.13232348742419
ERBIN_PDZ1 abundance,2,EIRVRVEKDPELGFSISGGVGGRGNPFRPDDDGIFVTRVQPEGPASKLLQPGDKIIQANGYSFINIEHGAAVSLLKIFQNTVELIIVREV*,2,2,FALSE,FALSE,581,541,618,584,709,514,880,-0.241350780495431,0.0500620777211921,-0.212444244455623,0.076218551994869,-0.170346734229913,0.0492123239744691,-0.206501076437244,0.0318779553657551,0.105166611966126,0.00606717687799495,0.0995494137314867,0.00837444907741935,0.112227116191357,0.0058812156040177,0.106623602311187,0.00375998906584425,missense,"Q70A,T77I",-0.202847630310559,-0.343210732540177
ERBIN_PDZ1 abundance,2,EIRVRVEKDPELGFSISGGVGGRGNPFRPDDDGIFVTRVQPEGPASKLLQPGDKIIQANGYSFINIEHGAAVSLLKQFQNTVELIIVREV*,2,2,FALSE,FALSE,182,166,207,173,681,453,959,0.0532236367228147,0.0793750550926261,0.047964143260429,0.124366075475764,0.164410117391916,0.0800256179833041,0.0980737919359776,0.0513310646123997,0.140866989863922,0.00961970658967865,0.128161565565698,0.01366461758681,0.152232892393503,0.00956361893107783,0.142548057367188,0.0060544736783245,missense,"Q70A,T77Q",0.174138003732941,0.195075821459773
ERBIN_PDZ1 abundance,2,EIRVRVEKDPELGFSISGGVGGRGNPFRPDDDGIFVTRVQPEGPASKLLQPGDKIIQANGYSFINIEHGAAVSLLKHFQNTVELIIVREV*,2,2,FALSE,FALSE,233.333333333333,195,293,212,610,438,907,-0.0259525074698849,0.0754795512893066,-0.0441510795253069,0.106409479009433,0.107846338512156,0.0738199034344127,0.0253403673569883,0.0472799159482599,0.131271389896816,0.00914759852546149,0.118040483200788,0.0116916517041574,0.145473126706712,0.00882199280389159,0.133969185918231,0.00557664269743172,missense,"Q70A,T77H",0.0841126634035941,0.0665313204431503
ERBIN_PDZ1 abundance,2,EIRVRVEKDPELGFSISGGVGGRGNPFRPDDDGIFVTRVQPEGPASKLLQPGDKIIQANGYSFINIEHGAAVSLLKPFQNTVELIIVREV*,2,2,FALSE,FALSE,288.666666666667,263,362,241,7,4,38,-0.984278235874138,0.25444754728712,-1.28677193040834,0.319015496225958,-0.696199951539125,0.139611303846188,-0.830085567297666,0.114275308201734,0.0151289530338594,0.0308372793506617,-0.018491434106694,0.0350515584215219,0.049383992817092,0.0166845235576241,0.0330721200920987,0.0134787160721129,missense,"Q70A,T77P",-0.974685424815136,-1.44529492125186
ERBIN_PDZ1 abundance,2,EIRVRVEKDPELGFSISGGVGGRGNPFRPDDDGIFVTRVQPEGPASKLLQPGDKIIQANGYSFINIEHGAAVSLLKLFQNTVELIIVREV*,2,2,FALSE,FALSE,1878,1656,1983,1995,3145,1581,4110,-0.149293682687677,0.027993031010148,-0.236037376397424,0.0433144655205499,-0.0911774799724542,0.0265169951953762,-0.138024004517946,0.0175917801673838,0.11632329424338,0.00339256136023036,0.0969571382703004,0.0047591403447536,0.121688393690443,0.00316896568419763,0.114700439069488,0.00207494176835303,missense,"Q70A,T77L",-0.118090563803989,-0.222188642739
ERBIN_PDZ1 abundance,2,EIRVRVEKDPELGFSISGGVGGRGNPFRPDDDGIFVTRVQPEGPASKLLQPGDKIIQANGYSFINIEHGAAVSLLKEFQNTVELIIVREV*,2,2,FALSE,FALSE,304.333333333333,273,334,306,1774,974,970,0.175018898067566,0.0618354651468269,0.147167667233993,0.0975310033159477,0.0300849825960905,0.0621932040284875,0.110401902418758,0.0399938918371607,0.155627731469487,0.00749402984167548,0.139061469041601,0.0107161366801354,0.136180102869017,0.00743252121533534,0.144002151900101,0.00471725975781445,missense,"Q70A,T77E",0.189397045201899,0.216863752107337
ERBIN_PDZ1 abundance,2,EIRVRVEKDPELGFSISGGVGGRGNPFRPDDDGIFVTRVQPEGPASKLLQPGDKIIQANGYSFINIEHGAAVSLLKDFQNTVELIIVREV*,2,2,FALSE,FALSE,422.333333333333,384,456,427,1953,874,2040,0.1110556501082,0.0534239570456401,0.019618372709272,0.0850783901440523,0.132722955283146,0.0525481783163938,0.10542994721796,0.034286187266735,0.14787582909696,0.00647461335351434,0.125047097948197,0.00934791631698994,0.148446055739786,0.00627987344059205,0.143415712243718,0.00404403882724861,missense,"Q70A,T77D",0.183243038819757,0.2080766297621
ERBIN_PDZ1 abundance,2,EIRVRVEKDPELGFSISGGVGGRGNPFRPDDDGIFVTRVQPEGPASKLLQPGDKIIQANGYSFINIEHGAAVSLLKAFQNTVELIIVREV*,2,2,FALSE,FALSE,419,320,540,397,1596,1181,1500,0.0981187619979202,0.0580217447364785,0.0648115141596118,0.0781039848755744,0.0768988759169711,0.0546653639120994,0.0823308754901783,0.0354527737912771,0.14630796791363,0.00703183335790853,0.130012656225268,0.00858160942401609,0.141774689298758,0.00653289187086421,0.140691188160191,0.00418163713072549,missense,"Q70A,T77A",0.154652307589617,0.167252776542179
ERBIN_PDZ1 abundance,2,EIRVRVEKDPELGFSISGGVGGRGNPFRPDDDGIFVTRVQPEGPASKLLQPGDKIIQANGYSFINIEHGAAVSLLKGFQNTVELIIVREV*,2,2,FALSE,FALSE,1533.66666666667,1160,1882,1559,5572,4767,6257,0.0895460088659626,0.0317580909282412,0.103768231900647,0.0428481633931383,0.0891337741054926,0.0287895400612807,0.0921890791138384,0.0190946882835805,0.145269009645205,0.0038488605295645,0.134292992710375,0.00470790579202997,0.143236844879486,0.00344055062973123,0.141853958400896,0.00225220903719232,missense,"Q70A,T77G",0.166854237326779,0.184675548439128
ERBIN_PDZ1 abundance,2,EIRVRVEKDPELGFSISGGVGGRGNPFRPDDDGIFVTRVQPEGPASKLLQPGDKIIQANGYSFINIEHGAAVSLLKVFQNTVELIIVREV*,2,2,FALSE,FALSE,2756,2400,3079,2789,4376,2854,5113,-0.152315192625299,0.0256333866443905,-0.195655974648514,0.0364468292785203,-0.11382487787824,0.0241140861996161,-0.143912079250146,0.0158224070098486,0.115957108178705,0.00310658881598348,0.101394010708441,0.00400456460845533,0.118981871843944,0.00288180131682838,0.114005943567567,0.00186624507970413,missense,"Q70A,T77V",-0.125378491393254,-0.232594857389009
ERBIN_PDZ1 abundance,2,EIRVRVEKDPELGFSISGGVGGRGNPFRPDDDGIFVTRVQPEGPASKLLQPGDKIIQANGYSFINIEHGAAVSLLK*FQNTVELIIVREV*,2,2,FALSE,TRUE,408,262,468,494,30,13,15,-0.824992238313943,0.133616299315383,-1.17765830282704,0.183389140740034,-1.17109443711851,0.170688232357002,-1.01126452371582,0.0912606437456773,0.034433312049236,0.0161933694850699,-0.00650266636031072,0.0201497270714681,-0.0073692070582152,0.0203984330445559,0.0117021518090907,0.0107641477845305,stop,"Q70A,T77*",-1.19893854236698,-1.76549926584712
ERBIN_PDZ1 abundance,2,EIRVRVEKDPELGFSISGGVGGRGNPFRPDDDGIFVTRVQPEGPASKLLQPGDKIIQANGYSFINIEHGAAVSLLKYFQNTVELIIVREV*,2,2,FALSE,FALSE,577,411,696,624,838,559,1604,-0.130172176904645,0.0544730993089928,-0.24913256843879,0.0732642871583953,-0.024185860826741,0.0456424375039479,-0.101553990700463,0.0315702716675353,0.118640688227812,0.00660176212503339,0.0955183150961626,0.00804985172170043,0.129694358945459,0.00545458929744675,0.119002059158091,0.00372369792584574,missense,"Q70A,T77Y",-0.072950032820613,-0.157733823577467
ERBIN_PDZ1 abundance,2,EIRVRVEKDPELGFSISGGVGGRGNPFRPDDDGIFVTRVQPEGPASKLLQPGDKIIQANGYSFINIEHGAAVSLLKWFQNTVELIIVREV*,2,2,FALSE,FALSE,544.333333333333,474,643,516,416,158,500,-0.347420456409711,0.0562153663655386,-0.562134734806757,0.0846964885638942,-0.282796347926816,0.0554855071017162,-0.358872952180535,0.0357906142662334,0.0923117023327787,0.00681291281797181,0.0611274662179664,0.00930595520316774,0.0987886038568633,0.00663090469640778,0.0886514149433486,0.00422148524762198,missense,"Q70A,T77W",-0.391444964339752,-0.612503246260839
ERBIN_PDZ1 abundance,2,EIRVRVEKDPELGFSISGGVGGRGNPFRPDDDGIFVTRVQPEGPASKLLQPGDKIIQANGYSFINIEHGAAVSLLKCFQNTVELIIVREV*,2,2,FALSE,FALSE,397.333333333333,397,468,327,1161,716,845,-0.0370795269620032,0.0540514041098567,-0.0377189472301481,0.0845652128234406,-0.0580763428191482,0.0624665951776396,-0.0444879822019674,0.0368007206241705,0.129922872247197,0.00655065558934366,0.118747208308458,0.00929153139197276,0.125644210213917,0.00746519336252408,0.12573296663079,0.00434062679285618,missense,"Q70A,T77C",-0.0023169385307213,-0.0568789328596101
ERBIN_PDZ1 abundance,2,EIRVRVEKDPELGFSISGGVGGRGNPFRPDDDGIFVTRVQPEGPASKLLQPGDKIIQANGYSFINIEHGAAVSLLKFFQNTVELIIVREV*,2,2,FALSE,FALSE,630.666666666667,595,739,558,382,125,230,-0.425857906482685,0.0535371091324661,-0.671327162008684,0.0856095763048024,-0.504669430950888,0.0629663887045552,-0.498219539593646,0.0368215548130001,0.0828056269736615,0.00648832660226744,0.0491300404297683,0.00940627994811916,0.0722732245248559,0.00752492217132424,0.0722155538906397,0.00434308417512228,missense,"Q70A,T77F",-0.56392032938976,-0.8587756808543
ERBIN_PDZ1 abundance,2,EIRVRVEKDPELGFSISGGVGGRGNPFRPDDDGIFVTRVQPEGPASKLLQPGDKIIQANGYSFINIEHGGAVSLLKKFQNTVELIIVREV*,2,2,FALSE,FALSE,1182.33333333333,1089,1335,1123,2005,1141,2085,-0.154250746394822,0.0364914529832889,-0.211145829907346,0.0539977529660236,-0.110681530921902,0.0365356047683263,-0.147128509355697,0.0232931759367358,0.115722532475675,0.00442251120733904,0.0996920759342094,0.00593295753689306,0.119357523706637,0.00436625933327551,0.113626567227737,0.00274741857895309,missense,"Q70G,T77K",-0.129359607593596,-0.238279374588167
ERBIN_PDZ1 abundance,2,EIRVRVEKDPELGFSISGGVGGRGNPFRPDDDGIFVTRVQPEGPASKLLQPGDKIIQANGYSFINIEHGGAVSLLKNFQNTVELIIVREV*,2,2,FALSE,FALSE,450.333333333333,367,636,348,1764,621,1029,0.0845618086113097,0.0548964047176699,-0.177048464816148,0.0748403393767753,0.0132747692787012,0.0587834101289855,0.000364918898387318,0.0353606636847449,0.144664959116005,0.00665306380696036,0.103438495147863,0.00822301912911937,0.134171165251675,0.00702502708645332,0.131023344127519,0.00417077278922551,missense,"Q70G,T77N",0.0531994586373067,0.0223912764625365
ERBIN_PDZ1 abundance,2,EIRVRVEKDPELGFSISGGVGGRGNPFRPDDDGIFVTRVQPEGPASKLLQPGDKIIQANGYSFINIEHGGAVSLLKTFQNTVELIIVREV*,1,1,FALSE,FALSE,613.333333333333,510,798,532,1366,896,1720,-0.0547878864782668,0.0494437479267654,-0.128152377907413,0.0674041285528059,0.0342743759814352,0.0485046740514874,-0.0341963859761857,0.0307991731269276,0.127776741796866,0.00599223959207937,0.108810911432153,0.00740597174046681,0.136680764568351,0.0057966465076389,0.126946855314522,0.00363274723443194,missense,Q70G,0.0104214201829129,-0.0386902100108604
ERBIN_PDZ1 abundance,2,EIRVRVEKDPELGFSISGGVGGRGNPFRPDDDGIFVTRVQPEGPASKLLQPGDKIIQANGYSFINIEHGGAVSLLKRFQNTVELIIVREV*,2,2,FALSE,FALSE,2892.66666666667,2494,3481,2703,3705,2307,4064,-0.211927091425294,0.0242037758793128,-0.28272975335055,0.0337974498593596,-0.175677719869204,0.0238812623906693,-0.211563613174949,0.0151866454074754,0.108732559168435,0.00293332989879033,0.0918268527576086,0.00371346628066215,0.11159002626358,0.00285397724944894,0.106026478607336,0.00179125731320594,missense,"Q70G,T77R",-0.209113753422179,-0.35215794302275
ERBIN_PDZ1 abundance,2,EIRVRVEKDPELGFSISGGVGGRGNPFRPDDDGIFVTRVQPEGPASKLLQPGDKIIQANGYSFINIEHGGAVSLLKSFQNTVELIIVREV*,2,2,FALSE,FALSE,2267.66666666667,1768,2726,2309,7687,5177,7005,0.066004722641363,0.0261746687586374,0.0142943893942895,0.0359712465904609,0.0170385830845855,0.0241711106339471,0.0346221418012662,0.0159231038164553,0.142415968901359,0.00317218845701956,0.124462129774525,0.00395231036196264,0.13462096722602,0.00288861613405123,0.135063966622379,0.00187812221823019,missense,"Q70G,T77S",0.0956011215374317,0.0829353474966654
ERBIN_PDZ1 abundance,2,EIRVRVEKDPELGFSISGGVGGRGNPFRPDDDGIFVTRVQPEGPASKLLQPGDKIIQANGYSFINIEHGGAVSLLKMFQNTVELIIVREV*,2,2,FALSE,FALSE,885,658,1130,867,1061,1299,1534,-0.186333539677729,0.0458515324791622,-0.119836193124131,0.057334922001061,-0.121533585670116,0.0409684351881251,-0.143563836166979,0.0269615450003722,0.111834320270988,0.00555688797471635,0.10972464521695,0.00629962616828536,0.118060627552048,0.00489601345438571,0.114047018666956,0.00318010089532183,missense,"Q70G,T77M",-0.124947455700092,-0.231979394366096
ERBIN_PDZ1 abundance,2,EIRVRVEKDPELGFSISGGVGGRGNPFRPDDDGIFVTRVQPEGPASKLLQPGDKIIQANGYSFINIEHGGAVSLLKIFQNTVELIIVREV*,2,2,FALSE,FALSE,1343.66666666667,1109,1738,1184,223,96,138,-0.725940684083971,0.053469649175353,-0.971914567751807,0.0782811492499783,-0.836172556324547,0.0631694332305553,-0.81468810440446,0.036189102387182,0.0464376739716568,0.00648015092297848,0.0161032528980552,0.00860107521013964,0.0326562912798489,0.00754918740690307,0.0348882432234583,0.00426848672436176,missense,"Q70G,T77I",-0.955627311640993,-1.41808240931549
ERBIN_PDZ1 abundance,2,EIRVRVEKDPELGFSISGGVGGRGNPFRPDDDGIFVTRVQPEGPASKLLQPGDKIIQANGYSFINIEHGGAVSLLKQFQNTVELIIVREV*,2,2,FALSE,FALSE,315.666666666667,259,441,247,678,677,662,-0.0739435359358243,0.0670043973331639,-0.0421066219587317,0.0873984137402018,-0.0173248052973596,0.070038409284778,-0.0457644974521332,0.0423519207338256,0.125455209835705,0.00812046860076024,0.118265116250539,0.00960282695168257,0.130514302885932,0.00837007790528061,0.125582402288506,0.00499538809969454,missense,"Q70G,T77Q",-0.00389693727953553,-0.0591349659946162
ERBIN_PDZ1 abundance,2,EIRVRVEKDPELGFSISGGVGGRGNPFRPDDDGIFVTRVQPEGPASKLLQPGDKIIQANGYSFINIEHGGAVSLLKHFQNTVELIIVREV*,2,2,FALSE,FALSE,568.333333333333,361,741,603,465,651,644,-0.248272584433073,0.0602281653245282,-0.19910590154021,0.0699875245063574,-0.254282089966456,0.0500314025436532,-0.239587775923696,0.033722841796714,0.104327737298591,0.00729923624217356,0.101014952902708,0.00768982019066152,0.102196256357494,0.00597910120000177,0.102721042474255,0.0039775925077382,missense,"Q70G,T77H",-0.24380048518965,-0.401686093770473
ERBIN_PDZ1 abundance,2,EIRVRVEKDPELGFSISGGVGGRGNPFRPDDDGIFVTRVQPEGPASKLLQPGDKIIQANGYSFINIEHGGAVSLLKPFQNTVELIIVREV*,2,2,FALSE,FALSE,958.333333333333,859,1200,816,20,93,6,-1.18998863004599,0.145139248748726,-0.839074695928438,0.0966726036580728,-1.3604615278304,0.263726822590178,-0.982127708819986,0.0769569443894722,-0.00980172111901109,0.017589871099678,0.030698921707279,0.0106218207421544,-0.0299998938219617,0.0315171928279596,0.0151388247125088,0.0090770335212917,missense,"Q70G,T77P",-1.16287463237932,-1.71400468335387
ERBIN_PDZ1 abundance,2,EIRVRVEKDPELGFSISGGVGGRGNPFRPDDDGIFVTRVQPEGPASKLLQPGDKIIQANGYSFINIEHGGAVSLLKLFQNTVELIIVREV*,2,2,FALSE,FALSE,2831.66666666667,2425,3480,2590,1157,531,727,-0.501299105258815,0.0293104092219526,-0.701718466339593,0.0413284905795482,-0.603909854607495,0.0321744761796862,-0.581012819280478,0.0191900990945086,0.0736626765070052,0.00355221846976443,0.045790821514501,0.00454093302413212,0.0604133024358003,0.0038450740805745,0.0624501275081719,0.00226346269514299,missense,"Q70G,T77L",-0.666397192316725,-1.00509933997632
ERBIN_PDZ1 abundance,2,EIRVRVEKDPELGFSISGGVGGRGNPFRPDDDGIFVTRVQPEGPASKLLQPGDKIIQANGYSFINIEHGGAVSLLKEFQNTVELIIVREV*,2,2,FALSE,FALSE,454,365,576,421,1146,708,1002,-0.0158834167957639,0.0557370489119106,-0.102598164015314,0.0772702018241301,-0.0437600226672298,0.0546547277669074,-0.0448292625698265,0.034833547076195,0.132491693905384,0.00675494405744303,0.111618659117615,0.00848999821489202,0.127355110221673,0.00653162077740595,0.125692712780227,0.00410859964600373,missense,"Q70G,T77E",-0.00273935616665804,-0.0574820904153989
ERBIN_PDZ1 abundance,2,EIRVRVEKDPELGFSISGGVGGRGNPFRPDDDGIFVTRVQPEGPASKLLQPGDKIIQANGYSFINIEHGGAVSLLKDFQNTVELIIVREV*,2,2,FALSE,FALSE,1214,969,1390,1283,2829,1293,3338,-0.0329002023103281,0.0371623743790256,-0.18858197226722,0.0529109363748966,-0.0201422904177928,0.0339966676386547,-0.0557980027557561,0.0226658300357679,0.130429377431291,0.00450382223086139,0.102171260750133,0.00581354448113861,0.130177593783086,0.00406283865612174,0.124398955301368,0.00267342344027255,missense,"Q70G,T77D",-0.0163158455721596,-0.0768675551057086
ERBIN_PDZ1 abundance,2,EIRVRVEKDPELGFSISGGVGGRGNPFRPDDDGIFVTRVQPEGPASKLLQPGDKIIQANGYSFINIEHGGAVSLLKAFQNTVELIIVREV*,2,2,FALSE,FALSE,884.666666666667,744,991,919,2233,1179,2049,-0.0392428293121122,0.0416436044780975,-0.112884804985722,0.0607040547246804,-0.0601069487003056,0.0395566764483478,-0.0616477829267883,0.0259316575121436,0.129660694994551,0.00504691626290464,0.110488423122182,0.00666980678298554,0.125401538662782,0.00472729844849016,0.123708976623993,0.00305862617555516,missense,"Q70G,T77A",-0.0235563743083958,-0.087206090345798
ERBIN_PDZ1 abundance,2,EIRVRVEKDPELGFSISGGVGGRGNPFRPDDDGIFVTRVQPEGPASKLLQPGDKIIQANGYSFINIEHGGAVSLLKGFQNTVELIIVREV*,2,2,FALSE,FALSE,3776,3307,4285,3736,10890,6257,9850,-0.00648712095546925,0.0216411506155375,-0.0533745099613699,0.0308197788479181,-0.0169408179271934,0.0209982370032142,-0.0198800303794213,0.013538325739057,0.133630459842718,0.0026227574764084,0.117027066565542,0.00338629719122178,0.130560192052116,0.0025094356280397,0.128635462375074,0.00159683882371501,missense,"Q70G,T77G",0.0281413995780117,-0.0133883794258859
ERBIN_PDZ1 abundance,2,EIRVRVEKDPELGFSISGGVGGRGNPFRPDDDGIFVTRVQPEGPASKLLQPGDKIIQANGYSFINIEHGGAVSLLKVFQNTVELIIVREV*,2,2,FALSE,FALSE,2848,2269,3468,2807,515,417,488,-0.691843050653625,0.0364658829414508,-0.767325759029338,0.044637930467335,-0.729028086210349,0.0363511713270256,-0.724679639534012,0.0223013559504283,0.0505700708389041,0.00441941229547459,0.0385822755980869,0.00490455493887168,0.0454608019923838,0.00434421825199183,0.0455046971290896,0.0026304339022066,missense,"Q70G,T77V",-0.844219898482766,-1.25900708361734
ERBIN_PDZ1 abundance,2,EIRVRVEKDPELGFSISGGVGGRGNPFRPDDDGIFVTRVQPEGPASKLLQPGDKIIQANGYSFINIEHGGAVSLLK*FQNTVELIIVREV*,2,2,FALSE,TRUE,1026.66666666667,792,1335,953,181,66,84,-0.695607376987584,0.0603731958722208,-1.01610256174047,0.0901619823725636,-0.903864537436434,0.0785476245229977,-0.826414415109238,0.0422784988388557,0.050113860574883,0.00731681293945856,0.0112481343500637,0.00990647172290867,0.0245666278900721,0.00938698841458566,0.0335051306766598,0.00498672802350355,stop,"Q70G,T77*",-0.970141479207224,-1.43880675671198
ERBIN_PDZ1 abundance,2,EIRVRVEKDPELGFSISGGVGGRGNPFRPDDDGIFVTRVQPEGPASKLLQPGDKIIQANGYSFINIEHGGAVSLLKYFQNTVELIIVREV*,2,2,FALSE,FALSE,1167.33333333333,930,1433,1139,401,196,213,-0.530566200177479,0.0472862635151245,-0.730444115189073,0.0648715680823931,-0.704555327910661,0.0558190274010744,-0.633307535078133,0.0315314341293183,0.0701157074306212,0.00573076743325603,0.0426346150895613,0.00712770879608045,0.0483854671242347,0.00667076269599869,0.0562819916492504,0.00371911705742539,missense,"Q70G,T77Y",-0.731124648975907,-1.0975217466886
ERBIN_PDZ1 abundance,2,EIRVRVEKDPELGFSISGGVGGRGNPFRPDDDGIFVTRVQPEGPASKLLQPGDKIIQANGYSFINIEHGGAVSLLKWFQNTVELIIVREV*,2,2,FALSE,FALSE,1257.66666666667,1141,1482,1150,75,60,170,-0.988288398271806,0.0802034351328404,-1.07857461806892,0.0902374061792181,-0.757924154968866,0.060830949046638,-0.895006238891194,0.042698130724274,0.0146429491426178,0.00972010050968676,0.00438406988293098,0.00991475885001254,0.0420075204410895,0.0072697222534318,0.025414758992925,0.00503622339680304,missense,"Q70G,T77W",-1.05504057911246,-1.56003165177101
ERBIN_PDZ1 abundance,2,EIRVRVEKDPELGFSISGGVGGRGNPFRPDDDGIFVTRVQPEGPASKLLQPGDKIIQANGYSFINIEHGGAVSLLKCFQNTVELIIVREV*,2,2,FALSE,FALSE,777.666666666667,649,917,767,899,513,564,-0.228007274802704,0.0462190300853024,-0.327126057145652,0.0653861850888876,-0.352320627248913,0.0473962062506376,-0.296455909757172,0.0295246561158028,0.106783752382494,0.00560142613773687,0.0869488463454328,0.00718425190536902,0.0904799680643465,0.00566417688213836,0.0960134742204092,0.00348241858345423,missense,"Q70G,T77C",-0.314188661353328,-0.502191273193612
ERBIN_PDZ1 abundance,2,EIRVRVEKDPELGFSISGGVGGRGNPFRPDDDGIFVTRVQPEGPASKLLQPGDKIIQANGYSFINIEHGGAVSLLKFFQNTVELIIVREV*,2,2,FALSE,FALSE,1780,1416,2254,1670,200,82,151,-0.81348831792627,0.0547165223305366,-1.05730077894916,0.0814751753811381,-0.895500728133503,0.0603784632712373,-0.891522770142483,0.0362986030138821,0.0358275074753846,0.00663126330826649,0.00672151500261302,0.00895201613577078,0.0255661613769877,0.00721564705055653,0.0258256324086156,0.00428140226911272,missense,"Q70G,T77F",-1.05072893750552,-1.55387518719227
ERBIN_PDZ1 abundance,2,EIRVRVEKDPELGFSISGGVGGRGNPFRPDDDGIFVTRVQPEGPASKLLQPGDKIIQANGYSFINIEHGVAVSLLKKFQNTVELIIVREV*,2,2,FALSE,FALSE,580.666666666667,528,628,586,1405,1030,2112,-0.0562344368753447,0.0489544048690793,-0.0228849545706216,0.073839358615909,0.0580244621668294,0.0463530755379451,-0.000615923322829559,0.0306267940299969,0.12760142991367,0.00593293460474873,0.120377080733093,0.00811303721277549,0.139519065347294,0.0055395154939117,0.130907654272734,0.00361241520522233,missense,"Q70V,T77K",0.0519854273265914,0.0206577973278446
ERBIN_PDZ1 abundance,2,EIRVRVEKDPELGFSISGGVGGRGNPFRPDDDGIFVTRVQPEGPASKLLQPGDKIIQANGYSFINIEHGVAVSLLKNFQNTVELIIVREV*,2,2,FALSE,FALSE,964.666666666667,847,1141,906,4409,2149,3740,0.115145920686591,0.0385536784488846,0.0206418836595746,0.056156616565834,0.101534119538936,0.038454296387567,0.0916348895035624,0.0244988514496668,0.148371541544537,0.00467243864206831,0.125159555350091,0.00617016085299547,0.144718772558744,0.00459555635034447,0.141788592010513,0.00288962740927371,missense,"Q70V,T77N",0.166168292610703,0.183696108417791
ERBIN_PDZ1 abundance,2,EIRVRVEKDPELGFSISGGVGGRGNPFRPDDDGIFVTRVQPEGPASKLLQPGDKIIQANGYSFINIEHGVAVSLLKTFQNTVELIIVREV*,1,1,FALSE,FALSE,654.666666666667,485,826,653,2074,2042,2956,0.0622702698373627,0.0484433177404139,0.0971918580459298,0.0642736669315019,0.125162961591427,0.0435513832662458,0.0970799887188698,0.0289228637566651,0.141963379102139,0.00587099438670687,0.133570419183078,0.00706201491171218,0.147542583819031,0.00520469374652741,0.14243083876935,0.0034114374723916,missense,Q70V,0.17290793003081,0.193319435872386
ERBIN_PDZ1 abundance,2,EIRVRVEKDPELGFSISGGVGGRGNPFRPDDDGIFVTRVQPEGPASKLLQPGDKIIQANGYSFINIEHGVAVSLLKRFQNTVELIIVREV*,2,2,FALSE,FALSE,2626.33333333333,2158,3153,2568,7498,6073,7952,0.00745466139661119,0.0242434939433698,0.0209306396533707,0.0337053445395924,0.0195406352061887,0.0231630689044671,0.0151902313233544,0.0149982333147299,0.135320107244004,0.00293814345289865,0.12519128217122,0.00370334628638304,0.134919979887711,0.00276814812380253,0.132771982394184,0.00176903420007125,missense,"Q70V,T77R",0.0715493961560208,0.0485926054816769
ERBIN_PDZ1 abundance,2,EIRVRVEKDPELGFSISGGVGGRGNPFRPDDDGIFVTRVQPEGPASKLLQPGDKIIQANGYSFINIEHGVAVSLLKSFQNTVELIIVREV*,2,2,FALSE,FALSE,1774.66666666667,1458,2138,1728,7105,6180,7184,0.0990352204869663,0.0280874181076826,0.131503668499535,0.0399201138711947,0.101435085507664,0.0269958678184374,0.106278954778804,0.0174947963055265,0.146419036331233,0.00340400042232708,0.137340400399949,0.00438618882187118,0.144706937301983,0.00322619429921986,0.143515852265528,0.00206350256982342,missense,"Q70V,T77S",0.184293892606027,0.209577112571755
ERBIN_PDZ1 abundance,2,EIRVRVEKDPELGFSISGGVGGRGNPFRPDDDGIFVTRVQPEGPASKLLQPGDKIIQANGYSFINIEHGVAVSLLKMFQNTVELIIVREV*,2,2,FALSE,FALSE,962.666666666667,874,1115,899,2699,1855,2789,-0.0184264868858362,0.0385107072329951,-0.0254398037208487,0.0568653427319904,0.0246479011718631,0.0387194990543551,-0.00233315782730184,0.0246142414105529,0.132183491434533,0.00466723082850299,0.120096368838822,0.00624803154238761,0.135530333755714,0.00462724991683708,0.130705107312422,0.00290323759807854,missense,"Q70V,T77M",0.0498599310834917,0.0176228645746619
ERBIN_PDZ1 abundance,2,EIRVRVEKDPELGFSISGGVGGRGNPFRPDDDGIFVTRVQPEGPASKLLQPGDKIIQANGYSFINIEHGVAVSLLKIFQNTVELIIVREV*,2,2,FALSE,FALSE,1066,770,1328,1100,1257,785,1011,-0.188560046919267,0.0423481639798061,-0.320944549819951,0.0555960453668035,-0.293768165079179,0.0394632268762786,-0.261027253551789,0.0256220263464683,0.111564483023525,0.00513230399175091,0.0876280342460934,0.00610856856558407,0.0974773952605291,0.00471613057351381,0.100192266693809,0.00302210533273367,missense,"Q70V,T77I",-0.270337064226381,-0.439576884279962
ERBIN_PDZ1 abundance,2,EIRVRVEKDPELGFSISGGVGGRGNPFRPDDDGIFVTRVQPEGPASKLLQPGDKIIQANGYSFINIEHGVAVSLLKQFQNTVELIIVREV*,2,2,FALSE,FALSE,717.666666666667,546,922,685,2486,1827,3525,0.0824301888719793,0.0463351918941091,0.0141407031216068,0.0621407655573295,0.15604362226923,0.0430162345391868,0.0998963768031171,0.0281141868119356,0.144406621576218,0.00561550414393595,0.124445243625014,0.00682766417324148,0.151233037932413,0.00514073974497116,0.142763030350662,0.00331605442680111,missense,"Q70V,T77Q",0.176393896727023,0.198296943848317
ERBIN_PDZ1 abundance,2,EIRVRVEKDPELGFSISGGVGGRGNPFRPDDDGIFVTRVQPEGPASKLLQPGDKIIQANGYSFINIEHGVAVSLLKHFQNTVELIIVREV*,2,2,FALSE,FALSE,313,295,377,267,1136,806,850,0.038425222184087,0.060621438807022,0.0513797397395959,0.0926794730268767,0.0262617755078995,0.0663860985564616,0.0363912697676436,0.0403095021171682,0.139073524578274,0.00734689826277533,0.128536851346327,0.0101830788839689,0.135723202983612,0.00793360132560842,0.135272634390852,0.00475448583421367,missense,"Q70V,T77H",0.0977908485877004,0.0860619935055518
ERBIN_PDZ1 abundance,2,EIRVRVEKDPELGFSISGGVGGRGNPFRPDDDGIFVTRVQPEGPASKLLQPGDKIIQANGYSFINIEHGVAVSLLKPFQNTVELIIVREV*,2,2,FALSE,FALSE,1088.33333333333,939,1248,1078,65,32,43,-0.992983956016696,0.0840619138114114,-1.17286398268489,0.1191629975953,-1.08235882585984,0.102885697824583,-1.06188224850617,0.0571281931788616,0.0140738800852417,0.0101877213853771,-0.00597589448075606,0.0130929337957203,0.0032353167565361,0.0122955577507395,0.00573181620989818,0.0067382421249861,missense,"Q70V,T77P",-1.26159031391941,-1.8549578636436
ERBIN_PDZ1 abundance,2,EIRVRVEKDPELGFSISGGVGGRGNPFRPDDDGIFVTRVQPEGPASKLLQPGDKIIQANGYSFINIEHGVAVSLLKLFQNTVELIIVREV*,2,2,FALSE,FALSE,2562.66666666667,2135,2952,2601,3079,2171,3018,-0.218741784741918,0.0257139284647241,-0.261049113754087,0.0363090992718005,-0.24036025485569,0.0248722257429954,-0.235986494795248,0.0160387604141651,0.107906665565866,0.0031163499264344,0.0942089947363579,0.00398943164020128,0.10386001265424,0.00297240427463339,0.103145811801855,0.00189176385671647,missense,"Q70V,T77L",-0.239343022048229,-0.395321414967619
ERBIN_PDZ1 abundance,2,EIRVRVEKDPELGFSISGGVGGRGNPFRPDDDGIFVTRVQPEGPASKLLQPGDKIIQANGYSFINIEHGVAVSLLKEFQNTVELIIVREV*,2,2,FALSE,FALSE,1235.66666666667,1142,1365,1200,5229,3369,5091,0.0840723973705794,0.0343317966224071,0.0913159369801329,0.0518315629791296,0.103694267965429,0.0341622811741919,0.0934631867433986,0.021939664748338,0.144605645865362,0.00416077582331981,0.132924807314832,0.0056949492401928,0.144976925346641,0.00408263062753815,0.142004238765521,0.00258777260384326,missense,"Q70V,T77E",0.168431256058282,0.186927326496209
ERBIN_PDZ1 abundance,2,EIRVRVEKDPELGFSISGGVGGRGNPFRPDDDGIFVTRVQPEGPASKLLQPGDKIIQANGYSFINIEHGVAVSLLKDFQNTVELIIVREV*,2,2,FALSE,FALSE,446.666666666667,394,454,492,1757,978,2175,0.0774479394862908,0.0539881080739034,0.0605209571288914,0.0850970850935369,0.118368679994765,0.0499987428139553,0.0933712673982128,0.0336870438225045,0.143802807478817,0.00654298454844234,0.129541234892441,0.00934997040878736,0.146730619828769,0.00597519813474474,0.141993396924227,0.00397337015438891,missense,"Q70V,T77D",0.168317483464992,0.186764874000275
ERBIN_PDZ1 abundance,2,EIRVRVEKDPELGFSISGGVGGRGNPFRPDDDGIFVTRVQPEGPASKLLQPGDKIIQANGYSFINIEHGVAVSLLKAFQNTVELIIVREV*,2,2,FALSE,FALSE,850,731,952,867,3246,1891,2991,0.075635335396712,0.0408713542811584,0.0374969734846262,0.0607360964225708,0.0534938363934198,0.0392559503308486,0.0593663088240477,0.0256609662829602,0.143583132424927,0.00495332489090866,0.127011494120126,0.00667332733750034,0.138977624000034,0.00469135958212633,0.137982528882148,0.00302669827897988,missense,"Q70V,T77A",0.126228059156365,0.12666663914733
ERBIN_PDZ1 abundance,2,EIRVRVEKDPELGFSISGGVGGRGNPFRPDDDGIFVTRVQPEGPASKLLQPGDKIIQANGYSFINIEHGVAVSLLKGFQNTVELIIVREV*,2,2,FALSE,FALSE,2881.66666666667,2479,3405,2761,9389,7723,11209,0.0338859090791364,0.0237070211130169,0.0698476447406161,0.0333689522947822,0.0946612064608588,0.0229442909386611,0.0661657660602465,0.0147813294313367,0.138523391288447,0.00287312666374106,0.130565996822721,0.00366638547237556,0.143897411558585,0.00274200263254345,0.138784521499568,0.00174345049432411,missense,"Q70V,T77G",0.13464404472678,0.138683574176449
ERBIN_PDZ1 abundance,2,EIRVRVEKDPELGFSISGGVGGRGNPFRPDDDGIFVTRVQPEGPASKLLQPGDKIIQANGYSFINIEHGVAVSLLKVFQNTVELIIVREV*,2,2,FALSE,FALSE,3267.66666666667,2646,3979,3178,5571,4106,4690,-0.116603468221696,0.0241220748544812,-0.164758037937944,0.0324638061038251,-0.172308935028833,0.0233267532538317,-0.149468895356026,0.0148984936105133,0.120285121685886,0.00292342830078781,0.104788895428863,0.00356693329852292,0.111992619524164,0.00278770954402963,0.113350519856752,0.00175726995129863,missense,"Q70V,T77V",-0.132256405694349,-0.2424156262818
ERBIN_PDZ1 abundance,2,EIRVRVEKDPELGFSISGGVGGRGNPFRPDDDGIFVTRVQPEGPASKLLQPGDKIIQANGYSFINIEHGVAVSLLK*FQNTVELIIVREV*,2,2,FALSE,TRUE,924.333333333333,745,1110,918,109,179,62,-0.785422230567214,0.0736055659247905,-0.62264224007724,0.0831595518833308,-0.979626219159762,0.0880481074342048,-0.788722763258032,0.0467182055329866,0.0392289227588052,0.00892048448643549,0.0544792551403871,0.00913708558245568,0.015512579051228,0.0105223623175146,0.0379508423670145,0.00551038923181995,stop,"Q70V,T77*",-0.923488873405678,-1.37219289097211
ERBIN_PDZ1 abundance,2,EIRVRVEKDPELGFSISGGVGGRGNPFRPDDDGIFVTRVQPEGPASKLLQPGDKIIQANGYSFINIEHGVAVSLLKYFQNTVELIIVREV*,2,2,FALSE,FALSE,1144.33333333333,971,1491,971,2047,1391,1638,-0.122878305075336,0.0379307546469101,-0.187372512706501,0.0513801638694665,-0.137481425284356,0.0390921640704271,-0.142543743057011,0.0240547541584713,0.1195246549453,0.00459694459427547,0.10230414909867,0.00564535214396719,0.116154749600861,0.00467178598281786,0.114167338144652,0.00283724635346547,missense,"Q70V,T77Y",-0.123684841847876,-0.230176545667985
ERBIN_PDZ1 abundance,2,EIRVRVEKDPELGFSISGGVGGRGNPFRPDDDGIFVTRVQPEGPASKLLQPGDKIIQANGYSFINIEHGVAVSLLKWFQNTVELIIVREV*,2,2,FALSE,FALSE,1141.33333333333,943,1379,1102,521,277,536,-0.466336198640741,0.0456686138811712,-0.621731664321624,0.0618608574423746,-0.460308496573727,0.0437340278990496,-0.495978036573284,0.0281314137813118,0.0778999384880612,0.00553471950830817,0.0545793038830745,0.00679690950533328,0.0775746652697212,0.00522652105273211,0.0724799380630535,0.00331808633931712,missense,"Q70V,T77W",-0.561145923077594,-0.854814188748744
ERBIN_PDZ1 abundance,2,EIRVRVEKDPELGFSISGGVGGRGNPFRPDDDGIFVTRVQPEGPASKLLQPGDKIIQANGYSFINIEHGVAVSLLKCFQNTVELIIVREV*,2,2,FALSE,FALSE,1020.66666666667,795,1258,1009,2307,1650,2478,-0.0432686506815041,0.0406741795733457,-0.0840186173533633,0.0549220262537793,-0.0356758306011015,0.0380727970229387,-0.0483559992235216,0.0248004944392116,0.129172793344457,0.00492942868278822,0.113660071127286,0.00603451128436455,0.128321227500545,0.00454996451815749,0.125276735936547,0.00292520605067226,missense,"Q70V,T77C",-0.00710455235175008,-0.0637150239805432
ERBIN_PDZ1 abundance,2,EIRVRVEKDPELGFSISGGVGGRGNPFRPDDDGIFVTRVQPEGPASKLLQPGDKIIQANGYSFINIEHGVAVSLLKFFQNTVELIIVREV*,2,2,FALSE,FALSE,1110.33333333333,819,1509,1003,362,291,272,-0.525000972089525,0.0499183584063148,-0.633640688009097,0.0596822652097586,-0.611018156194131,0.0527588749499937,-0.583967316810439,0.0309891302790985,0.0707901745065593,0.00604975909304002,0.0532708099557792,0.00655753852235092,0.0595638108687881,0.00630505315634545,0.0621016459860587,0.00365515258656155,missense,"Q70V,T77F",-0.670054103113605,-1.01032093394006
ERBIN_PDZ1 abundance,2,EIRVRVEKDPELGFSISGGVGGRGNPFRPDDDGIFVTRVQPEGPASKLLQPGDKIIQANGYSFINIEHG*AVSLLKKFQNTVELIIVREV*,2,2,FALSE,TRUE,267.666666666667,257,328,218,33,16,40,-0.845095258718328,0.124965320701353,-1.02601840608779,0.176551073182518,-0.717063808965867,0.122274309751553,-0.828168816607083,0.078325445639943,0.0319969652948199,0.0151449308303382,0.0101586393206659,0.0193984001694268,0.0468906164847363,0.0146126319670334,0.0332981998878652,0.00923844756680768,stop,"Q70*,T77K",-0.972312978663383,-1.44190737608235
ERBIN_PDZ1 abundance,2,EIRVRVEKDPELGFSISGGVGGRGNPFRPDDDGIFVTRVQPEGPASKLLQPGDKIIQANGYSFINIEHG*AVSLLKNFQNTVELIIVREV*,2,2,FALSE,TRUE,272.333333333333,250,300,267,55,19,62,-0.705130239133104,0.105402017749731,-0.951121092105679,0.16914662943899,-0.655188935543329,0.10297286263549,-0.722861359470795,0.0675315449779455,0.0489597556784901,0.01277399409083,0.0183879184864644,0.0185848431619286,0.054285094974678,0.0123059745529677,0.0457191623630702,0.0079653123233059,stop,"Q70*,T77N",-0.841969333732754,-1.25579356926974
ERBIN_PDZ1 abundance,2,EIRVRVEKDPELGFSISGGVGGRGNPFRPDDDGIFVTRVQPEGPASKLLQPGDKIIQANGYSFINIEHG*AVSLLKRFQNTVELIIVREV*,2,2,FALSE,TRUE,1192.66666666667,1006,1435,1137,204,125,227,-0.715531515779971,0.0558413103214938,-0.859409460739739,0.0720313309494798,-0.690335868188641,0.0539675699471692,-0.737800199675205,0.0341638590113726,0.0476991930321502,0.00676757981772875,0.0284646565847271,0.00791438169877286,0.0500847916357379,0.00644950063014438,0.0439571335509802,0.00402961027004258,stop,"Q70*,T77R",-0.860459789548803,-1.2821955401787
ERBIN_PDZ1 abundance,2,EIRVRVEKDPELGFSISGGVGGRGNPFRPDDDGIFVTRVQPEGPASKLLQPGDKIIQANGYSFINIEHG*AVSLLKSFQNTVELIIVREV*,2,2,FALSE,TRUE,1383.33333333333,1118,1636,1396,364,214,299,-0.604611681997431,0.0471227127329593,-0.747176510155124,0.0639189361225449,-0.66992508892046,0.048800945925104,-0.660503459675779,0.0299476795503095,0.0611419081864113,0.00571094621190247,0.0407961573136134,0.0070230391634455,0.052524021971303,0.00583205306082361,0.0530742457963742,0.00353231398829094,stop,"Q70*,T77S",-0.76478623416382,-1.14558612118114
ERBIN_PDZ1 abundance,2,EIRVRVEKDPELGFSISGGVGGRGNPFRPDDDGIFVTRVQPEGPASKLLQPGDKIIQANGYSFINIEHG*AVSLLKMFQNTVELIIVREV*,2,2,FALSE,TRUE,247,156,330,255,113,101,36,-0.395364236486191,0.0985414911796768,-0.499188907536643,0.114267559710093,-0.785934749978874,0.124135973251573,-0.531570127044998,0.0639577938178185,0.0865012484490287,0.0119425458155803,0.0680435858674854,0.0125550516894832,0.0386600591723198,0.0148351137265094,0.0682818685987883,0.00754379014185004,stop,"Q70*,T77M",-0.605199809943174,-0.917717421152662
ERBIN_PDZ1 abundance,2,EIRVRVEKDPELGFSISGGVGGRGNPFRPDDDGIFVTRVQPEGPASKLLQPGDKIIQANGYSFINIEHG*AVSLLKIFQNTVELIIVREV*,2,2,FALSE,TRUE,152.333333333333,127,220,110,28,18,13,-0.704572616354209,0.145659463335428,-0.87765633327104,0.182054529695201,-0.83264578489538,0.19996647027449,-0.786919248435641,0.0988633658997755,0.049027335694837,0.0176529175023785,0.0264597968644083,0.0200030878092335,0.0330777650385721,0.023897386473128,0.0381635660481438,0.0116608851016537,stop,"Q70*,T77I",-0.921256584239939,-1.36900547178675
ERBIN_PDZ1 abundance,2,EIRVRVEKDPELGFSISGGVGGRGNPFRPDDDGIFVTRVQPEGPASKLLQPGDKIIQANGYSFINIEHG*AVSLLKQFQNTVELIIVREV*,2,2,FALSE,TRUE,147.333333333333,131,154,157,31,20,96,-0.6861756661625,0.140321008300347,-0.74511063630846,0.192116025660487,-0.400802763298542,0.104304978882184,-0.541099572753783,0.0767423397679681,0.051256918562939,0.0170059337488586,0.0410231434590656,0.0211085861872349,0.0846860150049643,0.0124651717260271,0.067157875191511,0.00905172101234698,stop,"Q70*,T77Q",-0.616994821632081,-0.934559166893239
ERBIN_PDZ1 abundance,2,EIRVRVEKDPELGFSISGGVGGRGNPFRPDDDGIFVTRVQPEGPASKLLQPGDKIIQANGYSFINIEHG*AVSLLKHFQNTVELIIVREV*,2,2,FALSE,TRUE,38,22,66,26,28,8,8,-0.248851342816395,0.233807544240174,-0.764902857980521,0.296426690940227,-0.581239218378681,0.296053896636315,-0.484114887565587,0.15601628771745,0.104257595793462,0.0283358540213818,0.0388484898060701,0.0325696325040913,0.0631226014238156,0.0353805034168075,0.0738791906199894,0.0184020439573549,stop,"Q70*,T77H",-0.546462384759722,-0.833848001902638
ERBIN_PDZ1 abundance,2,EIRVRVEKDPELGFSISGGVGGRGNPFRPDDDGIFVTRVQPEGPASKLLQPGDKIIQANGYSFINIEHG*AVSLLKPFQNTVELIIVREV*,2,2,FALSE,TRUE,367,358,383,360,147,14,115,-0.54253000185967,0.0750865874480791,-1.05480968807533,0.188306830827369,-0.56993436310621,0.0816077987376621,-0.594710422619723,0.0530205152897269,0.068665777578661,0.00909997403123531,0.00699522151007154,0.0206900541196346,0.0644736103959607,0.00975270055513878,0.060834501970307,0.00625374354996933,stop,"Q70*,T77P",-0.683351314983845,-1.02930762655926
ERBIN_PDZ1 abundance,2,EIRVRVEKDPELGFSISGGVGGRGNPFRPDDDGIFVTRVQPEGPASKLLQPGDKIIQANGYSFINIEHG*AVSLLKLFQNTVELIIVREV*,2,2,FALSE,TRUE,421,302,540,421,73,28,165,-0.672166327932081,0.093185166442971,-1.00838565681705,0.133983041069429,-0.505635213059715,0.0738298827226265,-0.638801357508874,0.053125047313996,0.0529547532685015,0.0112933963780647,0.0120960227660069,0.0147212735653815,0.0721578068337211,0.00882318539836427,0.0556339980112561,0.00626607305052145,stop,"Q70*,T77L",-0.737924593250486,-1.10723118450376
ERBIN_PDZ1 abundance,2,EIRVRVEKDPELGFSISGGVGGRGNPFRPDDDGIFVTRVQPEGPASKLLQPGDKIIQANGYSFINIEHG*AVSLLKEFQNTVELIIVREV*,2,2,FALSE,TRUE,482.333333333333,361,546,540,76,100,160,-0.716572210719799,0.0900375113405719,-0.646491715834109,0.0979821688689629,-0.591154992374998,0.0695206889632853,-0.640035385351721,0.0479782963035634,0.0475730680177004,0.0109119223936341,0.051858814118856,0.0107657081145214,0.0619375973426569,0.00830820671962273,0.0554884450376474,0.00565901631486148,stop,"Q70*,T77E",-0.739452003477232,-1.10941212805506
ERBIN_PDZ1 abundance,2,EIRVRVEKDPELGFSISGGVGGRGNPFRPDDDGIFVTRVQPEGPASKLLQPGDKIIQANGYSFINIEHG*AVSLLKDFQNTVELIIVREV*,2,2,FALSE,TRUE,233,186,263,250,73,31,37,-0.554663515005281,0.103111018775967,-0.77292201093135,0.151594715585432,-0.773533151010387,0.123236360832232,-0.672200113282666,0.0701144481148644,0.0671952798734741,0.0124963408923643,0.0379673921431903,0.0166563414398312,0.0401421366577496,0.0147276037743084,0.0516946312896011,0.00826996447058202,stop,"Q70*,T77D",-0.779263693843048,-1.16625805447955
ERBIN_PDZ1 abundance,2,EIRVRVEKDPELGFSISGGVGGRGNPFRPDDDGIFVTRVQPEGPASKLLQPGDKIIQANGYSFINIEHG*AVSLLKAFQNTVELIIVREV*,2,2,FALSE,TRUE,92.6666666666667,58,121,99,26,25,17,-0.520106222168969,0.17492201230656,-0.611913694049725,0.196549410155509,-0.734480868959678,0.18375495869589,-0.619051579993479,0.106489466135503,0.0713833842751782,0.021199335641426,0.0556580450810334,0.0215957005671654,0.0448091564613314,0.0219599978850533,0.0579634744992781,0.0125603798519404,stop,"Q70*,T77A",-0.71347942993604,-1.07232666418726
ERBIN_PDZ1 abundance,2,EIRVRVEKDPELGFSISGGVGGRGNPFRPDDDGIFVTRVQPEGPASKLLQPGDKIIQANGYSFINIEHG*AVSLLKGFQNTVELIIVREV*,2,2,FALSE,TRUE,578,472,702,560,108,48,141,-0.693741707697954,0.0759120351315896,-0.927925516638564,0.10867185803473,-0.6337337102231,0.0698673991091072,-0.710017882326604,0.0464706417044429,0.0503399667632652,0.00920001256993282,0.0209365127655038,0.0119402286902755,0.0568491438906875,0.0083496409977669,0.0472340441387519,0.00548118920070934,stop,"Q70*,T77G",-0.826072400409309,-1.2330948118501
ERBIN_PDZ1 abundance,2,EIRVRVEKDPELGFSISGGVGGRGNPFRPDDDGIFVTRVQPEGPASKLLQPGDKIIQANGYSFINIEHG*AVSLLKVFQNTVELIIVREV*,2,2,FALSE,TRUE,544.666666666667,519,593,522,108,31,135,-0.71984670219881,0.0754013843496199,-0.971205668953654,0.140519253915549,-0.612804147373303,0.0743315677332031,-0.703543974661463,0.049536303705516,0.04717622234343,0.00913812523408648,0.0161811425552422,0.0154394344357519,0.0593503724789036,0.00888314025264093,0.0479976383453102,0.00584278251719888,stop,"Q70*,T77V",-0.818059361779702,-1.22165323275135
ERBIN_PDZ1 abundance,2,EIRVRVEKDPELGFSISGGVGGRGNPFRPDDDGIFVTRVQPEGPASKLLQPGDKIIQANGYSFINIEHG*AVSLLK*FQNTVELIIVREV*,2,2,FALSE,TRUE,378.666666666667,266,492,378,35,67,93,-0.838747328758112,0.121825603903536,-0.731503015556196,0.108981176057436,-0.639997604992143,0.0859985132357164,-0.713556962588882,0.0590498740523333,0.0327662904133708,0.0147644189134087,0.0425182693053601,0.011974214746978,0.0561005648218198,0.0102774215301559,0.0468166113725462,0.00696490343338537,stop,"Q70*,T77*",-0.830452874818546,-1.23934956073626
ERBIN_PDZ1 abundance,2,EIRVRVEKDPELGFSISGGVGGRGNPFRPDDDGIFVTRVQPEGPASKLLQPGDKIIQANGYSFINIEHG*AVSLLKYFQNTVELIIVREV*,2,2,FALSE,TRUE,130,89,169,132,26,7,19,-0.631412967365154,0.15891024068763,-1.07294047987328,0.25906001415853,-0.780842473280373,0.169849896166864,-0.763290143499919,0.105902377784549,0.0578937781389691,0.019258819886504,0.005003116062366,0.02846400042751,0.0392686217184564,0.0202982460286894,0.0409506072863483,0.0124911330713691,stop,"Q70*,T77Y",-0.892009807729285,-1.32724487105863
ERBIN_PDZ1 abundance,2,EIRVRVEKDPELGFSISGGVGGRGNPFRPDDDGIFVTRVQPEGPASKLLQPGDKIIQANGYSFINIEHG*AVSLLKWFQNTVELIIVREV*,2,2,FALSE,TRUE,240.666666666667,187,301,234,25,19,73,-0.834610184894452,0.143512128262542,-0.952075746663067,0.169051286232247,-0.577615204698016,0.100744361052548,-0.71811389026189,0.074110064975498,0.0332676835782795,0.0173926753730749,0.0182830266226317,0.0185743674075506,0.0635556963091325,0.0120396530866216,0.0462791240077587,0.008741245502722,stop,"Q70*,T77W",-0.836093183479845,-1.2474031894123
ERBIN_PDZ1 abundance,2,EIRVRVEKDPELGFSISGGVGGRGNPFRPDDDGIFVTRVQPEGPASKLLQPGDKIIQANGYSFINIEHG*AVSLLKCFQNTVELIIVREV*,2,2,FALSE,TRUE,401,323,423,457,57,22,94,-0.76244118857306,0.100312707912043,-1.00763120757701,0.152722573205715,-0.687052169499002,0.0831022231978547,-0.761033022154076,0.0590226315118508,0.0420140657845438,0.0121572050086002,0.0121789172395551,0.0167802638440285,0.0504772165084671,0.00993129469060107,0.0412168336325264,0.00696169018921193,stop,"Q70*,T77C",-0.889216069932662,-1.32325577610243
ERBIN_PDZ1 abundance,2,EIRVRVEKDPELGFSISGGVGGRGNPFRPDDDGIFVTRVQPEGPASKLLQPGDKIIQANGYSFINIEHG*AVSLLKFFQNTVELIIVREV*,2,2,FALSE,TRUE,453.333333333333,340,554,466,88,61,92,-0.662884247486793,0.0870492214634614,-0.79246497499153,0.108252618485096,-0.697826599095333,0.083408328087711,-0.707422669008727,0.0526283819866716,0.0540796770914993,0.0105497623700705,0.0358201254599446,0.0118941650985678,0.0491895971003854,0.00996787635773842,0.0475401482657824,0.00620749162085642,stop,"Q70*,T77F",-0.822860191393695,-1.22850819430928
ERBIN_PDZ1 abundance,2,EIRVRVEKDPELGFSISGGVGGRGNPFRPDDDGIFVTRVQPEGPASKLLQPGDKIIQANGYSFINIEHGYAVSLLKKFQNTVELIIVREV*,2,2,FALSE,FALSE,323,308,374,287,1871,629,1411,0.157434062431457,0.0611274247668665,-0.0104003036337927,0.0957364435622063,0.146864098154841,0.0649154992211614,0.123527325317635,0.0403556027086275,0.153496571257381,0.00740822025450838,0.121748821218622,0.0105189609416734,0.150136020841999,0.0077578544585734,0.145550289038073,0.00475992337617102,missense,"Q70Y,T77K",0.205642955115775,0.240060802802178
ERBIN_PDZ1 abundance,2,EIRVRVEKDPELGFSISGGVGGRGNPFRPDDDGIFVTRVQPEGPASKLLQPGDKIIQANGYSFINIEHGYAVSLLKNFQNTVELIIVREV*,2,2,FALSE,FALSE,170.666666666667,133,209,170,879,576,450,0.17934930875512,0.0881366634384551,0.131285895072172,0.123943547663887,-0.0158022063087328,0.0845325366045322,0.0881524550085607,0.0547363260343112,0.156152547234068,0.0106815528012145,0.137316472728403,0.0136181927000633,0.130696264073849,0.0101022271084717,0.141377840584536,0.0064561225785072,missense,"Q70Y,T77N",0.161857931144817,0.177541471714319
ERBIN_PDZ1 abundance,2,EIRVRVEKDPELGFSISGGVGGRGNPFRPDDDGIFVTRVQPEGPASKLLQPGDKIIQANGYSFINIEHGYAVSLLKTFQNTVELIIVREV*,1,1,FALSE,FALSE,98.3333333333333,101,125,69,492,283,265,0.100045903880387,0.101134883093269,0.0748750325887488,0.159189208884209,0.0819816554249142,0.126993512473049,0.0894385005923868,0.0708460919161159,0.146541524154245,0.0122568469427,0.131118376819778,0.0174907799818242,0.142382116864451,0.0151766095735082,0.141529529024961,0.00835626149500642,missense,Q70Y,0.163449726004377,0.179814348164376
ERBIN_PDZ1 abundance,2,EIRVRVEKDPELGFSISGGVGGRGNPFRPDDDGIFVTRVQPEGPASKLLQPGDKIIQANGYSFINIEHGYAVSLLKRFQNTVELIIVREV*,2,2,FALSE,FALSE,1192.66666666667,942,1516,1120,2698,1602,2746,-0.065440941084535,0.0375193608456642,-0.153960706588267,0.05029339809715,-0.0414725123345503,0.0353336337671144,-0.0737262628710891,0.0229011871658839,0.126485665406727,0.00454708651661895,0.105975243098731,0.00552594467188664,0.127628483644758,0.00422261542384397,0.122284325889606,0.00270118369734208,missense,"Q70Y,T77R",-0.0385064371432068,-0.108552839608144
ERBIN_PDZ1 abundance,2,EIRVRVEKDPELGFSISGGVGGRGNPFRPDDDGIFVTRVQPEGPASKLLQPGDKIIQANGYSFINIEHGYAVSLLKSFQNTVELIIVREV*,2,2,FALSE,FALSE,937,720,1239,852,3707,2095,3808,0.1122521191676,0.0399731060574925,-0.0386888336894811,0.0536105435080896,0.116807390670435,0.0380258294007542,0.0826083496892814,0.0245045216479533,0.148020832855151,0.00484446343126893,0.118640642852254,0.00589041322447971,0.146544034876158,0.00454435156005744,0.140723916104713,0.00289029620635664,missense,"Q70Y,T77S",0.154995749540157,0.167743167069988
ERBIN_PDZ1 abundance,2,EIRVRVEKDPELGFSISGGVGGRGNPFRPDDDGIFVTRVQPEGPASKLLQPGDKIIQANGYSFINIEHGYAVSLLKMFQNTVELIIVREV*,2,2,FALSE,FALSE,123.666666666667,69,199,103,608,172,398,0.254117982092634,0.119029286647438,-0.201367874283157,0.132144528467285,0.0835842701053235,0.104777384310594,0.0640275908524201,0.0675834364919809,0.165213992278321,0.014425524641097,0.100766420556521,0.0145192685447943,0.142573640485049,0.0125216274662281,0.138532324791528,0.00797143290171642,missense,"Q70Y,T77M",0.131997531766851,0.134904697177778
ERBIN_PDZ1 abundance,2,EIRVRVEKDPELGFSISGGVGGRGNPFRPDDDGIFVTRVQPEGPASKLLQPGDKIIQANGYSFINIEHGYAVSLLKIFQNTVELIIVREV*,2,2,FALSE,FALSE,180.666666666667,153,222,167,244,191,348,-0.190215993005597,0.0895419605071887,-0.202685657766821,0.125489863083858,-0.0786594903055938,0.0866462557866811,-0.146450158425613,0.0557778000284953,0.111363793833953,0.0108518650669103,0.100621630208368,0.0137880928018527,0.123184380675286,0.0103548312781714,0.113706578384371,0.00657896392091965,missense,"Q70Y,T77I",-0.128519982982256,-0.237080499623505
ERBIN_PDZ1 abundance,2,EIRVRVEKDPELGFSISGGVGGRGNPFRPDDDGIFVTRVQPEGPASKLLQPGDKIIQANGYSFINIEHGYAVSLLKQFQNTVELIIVREV*,2,2,FALSE,FALSE,129,74,188,125,218,197,434,-0.0306878012438417,0.120058027364174,-0.146124051516838,0.134405976875257,0.0554734737203081,0.0961013547478574,-0.0180732828836763,0.0655105921418871,0.130697505108096,0.0145502008865535,0.106836288961127,0.0147677432801192,0.139214204453808,0.0114847814828569,0.128848567348426,0.00772694193602788,missense,"Q70Y,T77Q",0.03037768996493,-0.0101952470160218
ERBIN_PDZ1 abundance,2,EIRVRVEKDPELGFSISGGVGGRGNPFRPDDDGIFVTRVQPEGPASKLLQPGDKIIQANGYSFINIEHGYAVSLLKHFQNTVELIIVREV*,2,2,FALSE,FALSE,88.6666666666667,81,90,95,319,116,198,0.0447773612304408,0.113238067033068,-0.0867358712843676,0.190122281847786,-0.0786118109975487,0.113059168506548,-0.0275042768681972,0.0737442969471278,0.139843359808895,0.0137236689583309,0.113361515144785,0.0208895252683918,0.123190078684805,0.0135113583813464,0.127736186273324,0.00869810334471569,missense,"Q70Y,T77H",0.0187045362805677,-0.026862995342851
ERBIN_PDZ1 abundance,2,EIRVRVEKDPELGFSISGGVGGRGNPFRPDDDGIFVTRVQPEGPASKLLQPGDKIIQANGYSFINIEHGYAVSLLKPFQNTVELIIVREV*,2,2,FALSE,FALSE,435.666666666667,326,541,440,6,25,12,-1.34973287978294,0.257674348948417,-1.00689303012252,0.146007969067387,-1.20156251446338,0.18960794484492,-1.12471259360349,0.105535602738324,-0.0291616171224158,0.0312283453495268,0.0122600238643983,0.0160425023809763,-0.0110103545886189,0.0226594705108051,-0.00167899191310131,0.012447872136105,missense,"Q70Y,T77P",-1.33935817969965,-1.96600028198134
ERBIN_PDZ1 abundance,2,EIRVRVEKDPELGFSISGGVGGRGNPFRPDDDGIFVTRVQPEGPASKLLQPGDKIIQANGYSFINIEHGYAVSLLKLFQNTVELIIVREV*,2,2,FALSE,FALSE,715.666666666667,567,945,635,1993,524,787,0.00801345858873143,0.0447984736268621,-0.337816789194785,0.0638702685458096,-0.222595001178013,0.0476833176541369,-0.149352073805649,0.029071419146102,0.135387829591095,0.00542926453975974,0.0857742111837491,0.00701769185452367,0.105983084248922,0.00569848869531808,0.113364298900829,0.00342895950708756,missense,"Q70Y,T77L",-0.132111810552688,-0.242209163187451
ERBIN_PDZ1 abundance,2,EIRVRVEKDPELGFSISGGVGGRGNPFRPDDDGIFVTRVQPEGPASKLLQPGDKIIQANGYSFINIEHGYAVSLLKEFQNTVELIIVREV*,2,2,FALSE,FALSE,332,149,504,343,833,871,1749,0.135847911504881,0.0841029199728258,-0.00260014350522154,0.083699977396177,0.156453280758898,0.0600575912155962,0.110820444349633,0.042206373227292,0.150880479362114,0.0101926910479583,0.122605857229971,0.0091964643795991,0.151281994976242,0.00717730060421702,0.144051518713801,0.00497822084329907,missense,"Q70Y,T77E",0.18991509285313,0.217603456912525
ERBIN_PDZ1 abundance,2,EIRVRVEKDPELGFSISGGVGGRGNPFRPDDDGIFVTRVQPEGPASKLLQPGDKIIQANGYSFINIEHGYAVSLLKDFQNTVELIIVREV*,2,2,FALSE,FALSE,227,137,338,206,714,342,1006,0.117603590093203,0.0875929782673438,-0.156163739229793,0.102238652767474,0.145100988435805,0.0752226224357644,0.0646366428459215,0.0498301910829758,0.148669394044399,0.0106156619263402,0.105733186746446,0.0112333856907018,0.149925316946028,0.0089896274980605,0.138604162172872,0.00587744638798859,missense,"Q70Y,T77D",0.132751382053849,0.135981097540486
ERBIN_PDZ1 abundance,2,EIRVRVEKDPELGFSISGGVGGRGNPFRPDDDGIFVTRVQPEGPASKLLQPGDKIIQANGYSFINIEHGYAVSLLKAFQNTVELIIVREV*,2,2,FALSE,FALSE,348,351,317,376,1113,801,1117,-0.0115563241466486,0.0593362099888545,0.106381197571311,0.102216143914315,0.0145080361660181,0.0590514434533666,0.016593910755069,0.0387343332428913,0.133016107546701,0.00719113743694732,0.134580090108283,0.0112309125494568,0.134318549237552,0.00705705893625104,0.132937545688776,0.00456869544470513,missense,"Q70Y,T77A",0.0732867915733942,0.0510733806298495
ERBIN_PDZ1 abundance,2,EIRVRVEKDPELGFSISGGVGGRGNPFRPDDDGIFVTRVQPEGPASKLLQPGDKIIQANGYSFINIEHGYAVSLLKGFQNTVELIIVREV*,2,2,FALSE,FALSE,988.666666666667,696,1297,973,2436,2540,3931,0.0142164771311366,0.0420571310787448,0.0306231092021303,0.0529144189502445,0.0949509131756041,0.0371179540018764,0.0533219382957543,0.0246307630084059,0.136139592450076,0.0050970328210678,0.126256234083138,0.00581392712616591,0.143932033529541,0.00443585412422908,0.137269598368395,0.00290518631237231,missense,"Q70Y,T77G",0.118746677425256,0.115984197092437
ERBIN_PDZ1 abundance,2,EIRVRVEKDPELGFSISGGVGGRGNPFRPDDDGIFVTRVQPEGPASKLLQPGDKIIQANGYSFINIEHGYAVSLLKVFQNTVELIIVREV*,2,2,FALSE,FALSE,810.333333333333,768,925,738,1618,731,919,-0.124298249975044,0.0416192870198821,-0.230517387899407,0.0636663896629633,-0.216013972472108,0.0451584748320826,-0.17845228948835,0.0275828185775598,0.119352567464003,0.00504396915549455,0.0975636423480438,0.00699529083433016,0.106769563032889,0.00539675238612728,0.109931942856495,0.00325337980641638,missense,"Q70Y,T77V",-0.168130420093718,-0.293639062522749
ERBIN_PDZ1 abundance,2,EIRVRVEKDPELGFSISGGVGGRGNPFRPDDDGIFVTRVQPEGPASKLLQPGDKIIQANGYSFINIEHGYAVSLLK*FQNTVELIIVREV*,2,2,FALSE,TRUE,325.666666666667,308,404,265,18,8,15,-1.04971347663133,0.156952038205193,-1.28464870206828,0.225741314837869,-1.02605913606603,0.175328674726577,-1.09112400415894,0.103835547286073,0.00719865533548772,0.0190214993164301,-0.0182581461846826,0.0248031364582561,0.009963521957504,0.0209529982402099,0.00228276559611193,0.0122473514365039,stop,"Q70Y,T77*",-1.29778411367112,-1.90663791186068
ERBIN_PDZ1 abundance,2,EIRVRVEKDPELGFSISGGVGGRGNPFRPDDDGIFVTRVQPEGPASKLLQPGDKIIQANGYSFINIEHGYAVSLLKYFQNTVELIIVREV*,2,2,FALSE,FALSE,204.666666666667,172,226,216,529,117,477,-0.019493531286373,0.0808487699874067,-0.348405056266762,0.129044602620551,-0.0634130257562331,0.0766732004643912,-0.0905439573177126,0.0510882192903126,0.132054173048054,0.00979831062173992,0.0846108342749571,0.0141786668085005,0.125006439419359,0.0091629816794487,0.120300687149088,0.00602583019271627,missense,"Q70Y,T77Y",-0.0593224330196007,-0.138275379876319
ERBIN_PDZ1 abundance,2,EIRVRVEKDPELGFSISGGVGGRGNPFRPDDDGIFVTRVQPEGPASKLLQPGDKIIQANGYSFINIEHGYAVSLLKWFQNTVELIIVREV*,2,2,FALSE,FALSE,290.666666666667,226,338,308,160,98,240,-0.401315157401644,0.0834019335938415,-0.514710561420036,0.113808180029247,-0.337105699917825,0.0732064666543854,-0.393399001142856,0.0495337877009325,0.0857800380753384,0.0101077363568237,0.0663381572462155,0.012504577734734,0.0922982578910984,0.00874868283453012,0.0845790845477616,0.00584248575570289,missense,"Q70Y,T77W",-0.434179365009764,-0.67352242364217
ERBIN_PDZ1 abundance,2,EIRVRVEKDPELGFSISGGVGGRGNPFRPDDDGIFVTRVQPEGPASKLLQPGDKIIQANGYSFINIEHGYAVSLLKCFQNTVELIIVREV*,2,2,FALSE,FALSE,809.333333333333,500,1089,839,2132,2274,2313,0.0654340868550973,0.0510099396250968,0.0516805673508286,0.0604898486438104,-0.00512436885942778,0.0433260221533212,0.0306986109749427,0.0289844247368002,0.142346811798702,0.00618205117184529,0.128569904526234,0.00664627107062459,0.131972340047351,0.00517776152331928,0.134601188102326,0.00341869855954524,missense,"Q70Y,T77C",0.0907447958525486,0.0760011447527075
ERBIN_PDZ1 abundance,2,EIRVRVEKDPELGFSISGGVGGRGNPFRPDDDGIFVTRVQPEGPASKLLQPGDKIIQANGYSFINIEHGYAVSLLKFFQNTVELIIVREV*,2,2,FALSE,FALSE,233,186,298,215,135,74,149,-0.394845309929459,0.090787846750467,-0.559161592615727,0.123470154956303,-0.367906564684381,0.0879546887298188,-0.417921115055004,0.0562379789243146,0.0865641387514231,0.0110028578453149,0.0614541377070861,0.0135661790758271,0.0886173399450918,0.0105111981314414,0.0816867133425459,0.00663324179403793,missense,"Q70Y,T77F",-0.464531457782993,-0.716861272527067
ERBIN_PDZ1 abundance,2,EIRVRVEKDPELGFSISGGVGGRGNPFRPDDDGIFVTRVQPEGPASKLLQPGDKIIQANGYSFINIEHGWAVSLLKKFQNTVELIIVREV*,2,2,FALSE,FALSE,174,112,225,185,158,51,98,-0.222094131519243,0.10485523183426,-0.585337753502809,0.143204085415581,-0.43850306296083,0.0992898341655782,-0.386572808947567,0.0643953524044831,0.107500384368995,0.0127077274272282,0.058578054120429,0.0157344280310118,0.0801805665167966,0.0118658269891475,0.0853842305403811,0.00759539996069345,missense,"Q70W,T77K",-0.425730288411328,-0.661458238920137
ERBIN_PDZ1 abundance,2,EIRVRVEKDPELGFSISGGVGGRGNPFRPDDDGIFVTRVQPEGPASKLLQPGDKIIQANGYSFINIEHGWAVSLLKNFQNTVELIIVREV*,2,2,FALSE,FALSE,167.333333333333,135,184,183,155,231,399,-0.275628729338359,0.0984235930873738,-0.094280231644937,0.134703880500457,-0.066766288355372,0.0827819053103022,-0.142611297161925,0.0573289543269935,0.101012362120502,0.0119282573838543,0.112532584917069,0.0148004751895286,0.124605701174754,0.00989301447120934,0.114159370171395,0.00676192180309472,missense,"Q70W,T77N",-0.123768456517758,-0.230295936563686
ERBIN_PDZ1 abundance,2,EIRVRVEKDPELGFSISGGVGGRGNPFRPDDDGIFVTRVQPEGPASKLLQPGDKIIQANGYSFINIEHGWAVSLLKTFQNTVELIIVREV*,1,1,FALSE,FALSE,104.333333333333,54,145,114,157,351,182,-0.0341108124906559,0.139805763352073,0.0940724076360366,0.147963646952147,-0.148652693450723,0.106088656563208,-0.0573874924341086,0.0733848499542533,0.130282659867245,0.0169434896318949,0.133227672201885,0.0162573808381117,0.114819705218669,0.0126783336367635,0.124211475780103,0.00865570674971919,missense,Q70W,-0.0182832264575223,-0.0796767196508622
ERBIN_PDZ1 abundance,2,EIRVRVEKDPELGFSISGGVGGRGNPFRPDDDGIFVTRVQPEGPASKLLQPGDKIIQANGYSFINIEHGWAVSLLKRFQNTVELIIVREV*,2,2,FALSE,FALSE,1368.33333333333,1221,1502,1382,1201,702,1018,-0.3171175644868,0.0357657752319516,-0.382291488433862,0.0522401574743857,-0.351743006525981,0.0358060469020323,-0.343510104913003,0.0227734245443246,0.0959842028277638,0.00433456409299215,0.0808875911383267,0.00573984321553448,0.0905489977653352,0.00427907208502632,0.0904634551787838,0.00268611415933141,missense,"Q70W,T77R",-0.372429696439292,-0.585351911814118
ERBIN_PDZ1 abundance,2,EIRVRVEKDPELGFSISGGVGGRGNPFRPDDDGIFVTRVQPEGPASKLLQPGDKIIQANGYSFINIEHGWAVSLLKSFQNTVELIIVREV*,2,2,FALSE,FALSE,930,858,963,969,2354,1155,2455,-0.0529329586284598,0.0384095419570523,-0.111724185320915,0.0603996635818167,-0.027631670046792,0.0373918257949696,-0.0517448478816154,0.0244911490688363,0.128001546197183,0.00465497029815757,0.110615945228373,0.00663636206304779,0.129282560734833,0.0044685837117177,0.124877022913738,0.002888718917265,missense,"Q70W,T77S",-0.0112990785346637,-0.0697042629349448
ERBIN_PDZ1 abundance,2,EIRVRVEKDPELGFSISGGVGGRGNPFRPDDDGIFVTRVQPEGPASKLLQPGDKIIQANGYSFINIEHGWAVSLLKMFQNTVELIIVREV*,2,2,FALSE,FALSE,437.666666666667,375,576,362,324,151,123,-0.349539646585571,0.0647262782038165,-0.543612889371497,0.0903500194212224,-0.555177002143774,0.0804100563247895,-0.457279887686148,0.0440287313076787,0.0920548711699441,0.00784437635017744,0.0631625383540502,0.00992713213494022,0.0662372178535444,0.00960956199147667,0.0770443655808971,0.00519316707738746,missense,"Q70W,T77M",-0.513247531879244,-0.786421503160819
ERBIN_PDZ1 abundance,2,EIRVRVEKDPELGFSISGGVGGRGNPFRPDDDGIFVTRVQPEGPASKLLQPGDKIIQANGYSFINIEHGWAVSLLKIFQNTVELIIVREV*,2,2,FALSE,FALSE,362,327,462,297,14,46,48,-1.13060183053906,0.174627347305761,-0.821333814758869,0.120833079932584,-0.750409189689088,0.110035367892316,-0.844631920576424,0.0737461800223603,-0.00260445258306935,0.021163624285426,0.0326481860537482,0.0132764326830991,0.0429056111528797,0.0131499931394796,0.031356384918732,0.00869832545250784,missense,"Q70W,T77I",-0.992690082399338,-1.47100323534064
ERBIN_PDZ1 abundance,2,EIRVRVEKDPELGFSISGGVGGRGNPFRPDDDGIFVTRVQPEGPASKLLQPGDKIIQANGYSFINIEHGWAVSLLKQFQNTVELIIVREV*,2,2,FALSE,FALSE,165.333333333333,202,183,111,361,315,201,-0.160613461606472,0.0781160072378279,-0.00374167679673116,0.133548698185568,-0.115556663415985,0.106200004072207,-0.119167944735999,0.0569238370798153,0.114951415487116,0.00946711871517085,0.122480432222939,0.0146735505075716,0.11877491140589,0.0126916404399076,0.116924501992958,0.00671413842419549,missense,"Q70W,T77Q",-0.0947515940116788,-0.188863623192069
ERBIN_PDZ1 abundance,2,EIRVRVEKDPELGFSISGGVGGRGNPFRPDDDGIFVTRVQPEGPASKLLQPGDKIIQANGYSFINIEHGWAVSLLKHFQNTVELIIVREV*,2,2,FALSE,FALSE,106.333333333333,113,141,65,79,129,37,-0.404584949601691,0.115447529952119,-0.185055430065823,0.155390757739972,-0.419607296001892,0.162007497525253,-0.349459591141022,0.0804403653419753,0.0853837619211113,0.0139914405520292,0.102558736598362,0.0170734283679727,0.0824387423254912,0.0193610247487536,0.0897617162213107,0.00948790129944332,missense,"Q70W,T77H",-0.379793635722537,-0.595866661297079
ERBIN_PDZ1 abundance,2,EIRVRVEKDPELGFSISGGVGGRGNPFRPDDDGIFVTRVQPEGPASKLLQPGDKIIQANGYSFINIEHGWAVSLLKPFQNTVELIIVREV*,2,2,FALSE,FALSE,473,410,617,392,3,6,24,-1.56404011970145,0.359956921097036,-1.44871470625097,0.252563507646579,-0.956930233124047,0.143160342538937,-1.12863943108674,0.117698049369035,-0.0551341694016447,0.0436242842519838,-0.0362847599342609,0.0277502022570971,0.0182249075177939,0.0171086584094934,-0.00214216045170273,0.0138824266996174,missense,"Q70W,T77P",-1.34421859817842,-1.97294032870374
ERBIN_PDZ1 abundance,2,EIRVRVEKDPELGFSISGGVGGRGNPFRPDDDGIFVTRVQPEGPASKLLQPGDKIIQANGYSFINIEHGWAVSLLKLFQNTVELIIVREV*,2,2,FALSE,FALSE,1076.66666666667,918,1334,978,121,108,131,-0.817283176603626,0.0673798565585268,-0.866878965565817,0.0798453801314595,-0.79630915267943,0.0653241503732645,-0.821967469623782,0.0404404122411602,0.0353675969029402,0.00816597165685467,0.0276439510456907,0.00877294375814319,0.0374202457654885,0.0078066911185449,0.0340296456968321,0.00476992661857924,missense,"Q70W,T77L",-0.964637300309124,-1.43094750366862
ERBIN_PDZ1 abundance,2,EIRVRVEKDPELGFSISGGVGGRGNPFRPDDDGIFVTRVQPEGPASKLLQPGDKIIQANGYSFINIEHGWAVSLLKEFQNTVELIIVREV*,2,2,FALSE,FALSE,395.333333333333,296,481,409,725,1050,794,-0.0786782768969282,0.0646110852782956,0.0644170653517449,0.084939595250583,-0.0972718622290553,0.0585109685764332,-0.0571896514233307,0.0386262956886695,0.124881392044073,0.007830415765918,0.12996931649539,0.00933266634520298,0.120960072547899,0.00699246842267462,0.124234811029455,0.00455595246862923,missense,"Q70W,T77E",-0.0180383499866359,-0.0793270678345442
ERBIN_PDZ1 abundance,2,EIRVRVEKDPELGFSISGGVGGRGNPFRPDDDGIFVTRVQPEGPASKLLQPGDKIIQANGYSFINIEHGWAVSLLKDFQNTVELIIVREV*,2,2,FALSE,FALSE,512,359,723,454,1032,1024,929,-0.0370560422434406,0.0590852040381589,-0.0596888526034649,0.0720891542848809,-0.0834405455916925,0.0558147883419762,-0.0611155336418085,0.0353582654878344,0.129925718432333,0.00716071725525249,0.116333283496597,0.00792073498895128,0.122613011256381,0.00667025609890063,0.123771755163861,0.00417048992308627,missense,"Q70W,T77D",-0.0228975860924179,-0.0862654262817833
ERBIN_PDZ1 abundance,2,EIRVRVEKDPELGFSISGGVGGRGNPFRPDDDGIFVTRVQPEGPASKLLQPGDKIIQANGYSFINIEHGWAVSLLKAFQNTVELIIVREV*,2,2,FALSE,FALSE,267.333333333333,300,250,252,298,179,153,-0.313278995690994,0.0698938273243386,-0.255376032865411,0.119996846660072,-0.402666500700616,0.083682850262155,-0.334248548679156,0.048973155764369,0.0964494107636432,0.00847064749127039,0.0948323197113259,0.013184552258003,0.0844632853997427,0.01000068367033,0.091555851155013,0.00577635949612144,missense,"Q70W,T77A",-0.360966263268674,-0.568983617159927
ERBIN_PDZ1 abundance,2,EIRVRVEKDPELGFSISGGVGGRGNPFRPDDDGIFVTRVQPEGPASKLLQPGDKIIQANGYSFINIEHGWAVSLLKGFQNTVELIIVREV*,2,2,FALSE,FALSE,723.333333333333,598,825,747,2122,1372,2061,0.0136336759154471,0.0447416565740249,-0.0137776083479068,0.0647896660782286,-0.00810450483422714,0.0421034785074879,-0.000801424164533324,0.0277149512262018,0.136068960981683,0.00542237870671124,0.121377742713363,0.00711870988249233,0.131616193034132,0.00503165903951466,0.13088577454022,0.00326896478695967,missense,"Q70W,T77G",0.0517558248226198,0.0203299547537736
ERBIN_PDZ1 abundance,2,EIRVRVEKDPELGFSISGGVGGRGNPFRPDDDGIFVTRVQPEGPASKLLQPGDKIIQANGYSFINIEHGWAVSLLKVFQNTVELIIVREV*,2,2,FALSE,FALSE,525,446,615,514,102,46,61,-0.693317621160261,0.0783988497172289,-0.899616218801714,0.113976921673213,-0.830067803222065,0.0933712891400845,-0.782392127120542,0.0531210522004749,0.0503913631126155,0.00950139726351025,0.0240469729743013,0.0125231180804588,0.0333858518107359,0.0111585196208738,0.0386975377677606,0.00626560182885795,missense,"Q70W,T77V",-0.915653168211295,-1.36100452100161
ERBIN_PDZ1 abundance,2,EIRVRVEKDPELGFSISGGVGGRGNPFRPDDDGIFVTRVQPEGPASKLLQPGDKIIQANGYSFINIEHGWAVSLLK*FQNTVELIIVREV*,2,2,FALSE,TRUE,214,196,293,153,7,10,6,-1.17773030236196,0.243809377561068,-1.12847887470116,0.212381703443475,-1.1224832431877,0.270581315689504,-1.14266002236027,0.137814560235084,-0.00831609675676151,0.0295480069048487,-0.00109911819890637,0.0233352604308554,-0.00155983068281595,0.0323363525123164,-0.00379588225663882,0.0162551592049315,stop,"Q70W,T77*",-1.36157249713649,-1.9977194439406
ERBIN_PDZ1 abundance,2,EIRVRVEKDPELGFSISGGVGGRGNPFRPDDDGIFVTRVQPEGPASKLLQPGDKIIQANGYSFINIEHGWAVSLLKYFQNTVELIIVREV*,2,2,FALSE,FALSE,386.333333333333,231,488,440,31,12,53,-0.833621799473961,0.129416675771582,-1.22252207817836,0.188182556157201,-0.827641122602752,0.101305143523345,-0.889717037254625,0.0734451527821744,0.0333874690415028,0.0156844042159266,-0.0114320358152134,0.0206763995451289,0.0336758570527495,0.0121066704991588,0.0260386177094694,0.00866281943844157,missense,"Q70W,T77Y",-1.04849390294316,-1.55068384793688
ERBIN_PDZ1 abundance,2,EIRVRVEKDPELGFSISGGVGGRGNPFRPDDDGIFVTRVQPEGPASKLLQPGDKIIQANGYSFINIEHGWAVSLLKWFQNTVELIIVREV*,2,2,FALSE,FALSE,483.666666666667,494,566,391,67,13,16,-0.830869603095172,0.0900791167335664,-1.2420971633977,0.179970870046938,-1.11130126516835,0.167035668203091,-0.950620401294762,0.0725561548094817,0.0337210161692526,0.01091696467893,-0.0135828317837142,0.0197741474638405,-0.00022350639857191,0.0199619261787594,0.0188550960489164,0.00855796256733644,missense,"Q70W,T77W",-1.12387665999952,-1.65832064059567
ERBIN_PDZ1 abundance,2,EIRVRVEKDPELGFSISGGVGGRGNPFRPDDDGIFVTRVQPEGPASKLLQPGDKIIQANGYSFINIEHGWAVSLLKCFQNTVELIIVREV*,2,2,FALSE,FALSE,663.666666666667,534,804,653,369,358,227,-0.407615708410533,0.0577911121792713,-0.391638379123429,0.0735858256377336,-0.549177999277386,0.0615451270410636,-0.453629031598576,0.0365611819559725,0.0850164549573414,0.00700388229031214,0.0798606094119191,0.0080851804907622,0.0669541404943987,0.00735507149983278,0.0774749822504024,0.00431237332543842,missense,"Q70W,T77C",-0.508728707642937,-0.779969208678923
ERBIN_PDZ1 abundance,2,EIRVRVEKDPELGFSISGGVGGRGNPFRPDDDGIFVTRVQPEGPASKLLQPGDKIIQANGYSFINIEHGWAVSLLKFFQNTVELIIVREV*,2,2,FALSE,FALSE,689.333333333333,579,807,682,151,10,94,-0.660912262110893,0.0685292555949498,-1.41912499392826,0.19691742814555,-0.79223787708326,0.0787699460720302,-0.762736955520751,0.0500067316014674,0.0543186680527423,0.00830527085446714,-0.0330336152644078,0.0216361362332403,0.0379067915660256,0.00941355738873039,0.0410158555348374,0.00589826925481272,missense,"Q70W,T77F",-0.891325102775833,-1.3262672012574
ERBIN_PDZ1 abundance,2,EIRVRVEKDPELGFSISGGVGGRGNPFRPDDDGIFVTRVQPEGPASKLLQPGDKIIQANGYSFINIEHGCAVSLLKKFQNTVELIIVREV*,2,2,FALSE,FALSE,72.6666666666667,44,93,81,323,91,285,0.206650536937897,0.148487227420858,-0.165775384213445,0.189515170487591,0.0589702982547236,0.11805199193054,0.0620088691492396,0.0830590597984914,0.159461266885975,0.0179956229124714,0.104677115365409,0.020822819420049,0.139632099349952,0.014108035568234,0.138294217565269,0.00979677501516051,missense,"Q70C,T77K",0.12949887163348,0.131336934824653
ERBIN_PDZ1 abundance,2,EIRVRVEKDPELGFSISGGVGGRGNPFRPDDDGIFVTRVQPEGPASKLLQPGDKIIQANGYSFINIEHGCAVSLLKNFQNTVELIIVREV*,2,2,FALSE,FALSE,199.666666666667,177,253,169,886,420,697,0.107118753589319,0.0781091975765338,-0.014132594868169,0.11471926687297,0.100705168256261,0.082862592534517,0.0807983664059072,0.0509295458334614,0.147398704522478,0.00946629343141454,0.121338738869033,0.0126046826327958,0.14461970710471,0.00990265715669485,0.14051042947181,0.00600711473697405,missense,"Q70C,T77N",0.152755454077385,0.16454431593165
ERBIN_PDZ1 abundance,2,EIRVRVEKDPELGFSISGGVGGRGNPFRPDDDGIFVTRVQPEGPASKLLQPGDKIIQANGYSFINIEHGCAVSLLKTFQNTVELIIVREV*,1,1,FALSE,FALSE,152.666666666667,87,234,137,264,406,734,-0.022990564421905,0.110964302607417,-0.00146230724742399,0.118840943058009,0.169448001136861,0.0904435707819912,0.0683420834761279,0.0603825866972512,0.131630356867278,0.013448104467657,0.122730876028544,0.0130575483252265,0.152834954602704,0.0108086368780731,0.139041217062179,0.00712209623058048,missense,Q70C,0.137337767965628,0.142529861325688
ERBIN_PDZ1 abundance,2,EIRVRVEKDPELGFSISGGVGGRGNPFRPDDDGIFVTRVQPEGPASKLLQPGDKIIQANGYSFINIEHGCAVSLLKRFQNTVELIIVREV*,2,2,FALSE,FALSE,858.666666666667,663,1101,812,2270,2115,2508,0.00633575262487263,0.0420106548885652,0.0267721931225801,0.0558506377034211,0.0146627242101592,0.039798510591496,0.014112198838086,0.0256618221882709,0.135184503255166,0.00509140022890882,0.125833117928795,0.00613654168371217,0.134337035536623,0.00475619931358657,0.132644828995833,0.00302679923258787,missense,"Q70C,T77R",0.0702150682052314,0.0466873583590415
ERBIN_PDZ1 abundance,2,EIRVRVEKDPELGFSISGGVGGRGNPFRPDDDGIFVTRVQPEGPASKLLQPGDKIIQANGYSFINIEHGCAVSLLKSFQNTVELIIVREV*,2,2,FALSE,FALSE,969,767,1267,873,4027,3600,2802,0.119361574234454,0.038436569549999,0.121528136732429,0.0518814591183476,0.0332558502383733,0.0379397910913895,0.0855057722617859,0.023951745589247,0.148882449539081,0.00465824585511522,0.136244347265675,0.0057004315363806,0.136559043645432,0.00453406938261259,0.141065665663828,0.00282509654368226,missense,"Q70C,T77S",0.158582016166231,0.172863890327182
ERBIN_PDZ1 abundance,2,EIRVRVEKDPELGFSISGGVGGRGNPFRPDDDGIFVTRVQPEGPASKLLQPGDKIIQANGYSFINIEHGCAVSLLKMFQNTVELIIVREV*,2,2,FALSE,FALSE,487.333333333333,482,568,412,1392,1016,1023,-0.0358547921500058,0.0525661117162953,0.00728020790815421,0.07936293631,-0.0326115118070979,0.0573938810053519,-0.0263514711234626,0.0348314666105447,0.130071301618715,0.00637064844466492,0.123691452503204,0.00871993565040846,0.128687434947206,0.00685896867457279,0.127872159140639,0.00410835425610945,missense,"Q70C,T77M",0.020131414364531,-0.0248255986427262
ERBIN_PDZ1 abundance,2,EIRVRVEKDPELGFSISGGVGGRGNPFRPDDDGIFVTRVQPEGPASKLLQPGDKIIQANGYSFINIEHGCAVSLLKIFQNTVELIIVREV*,2,2,FALSE,FALSE,551.666666666667,423,828,404,452,500,362,-0.294303269685777,0.0599015269536011,-0.304239168073793,0.0709755632434204,-0.300403941818648,0.0636472821120907,-0.299107250698433,0.0371632742985096,0.0987491372492918,0.00725964993529689,0.0894635239673028,0.00779838011306215,0.0966843737050913,0.00760629367768001,0.0957007498679661,0.00438338981939461,missense,"Q70C,T77I",-0.31747034198294,-0.506877087182052
ERBIN_PDZ1 abundance,2,EIRVRVEKDPELGFSISGGVGGRGNPFRPDDDGIFVTRVQPEGPASKLLQPGDKIIQANGYSFINIEHGCAVSLLKQFQNTVELIIVREV*,2,2,FALSE,FALSE,327.666666666667,245,347,391,1051,518,1458,0.0670019385420378,0.0681031773917085,-0.0446027874279678,0.0994394774786812,0.0742282998777949,0.0574860332602764,0.0523090873405972,0.040182256229385,0.142536824557583,0.0082536331290551,0.117990852176192,0.0109258286681498,0.141455536854718,0.00686998151111122,0.137150133099276,0.00473947724469628,missense,"Q70C,T77Q",0.117493027504759,0.114194147725334
ERBIN_PDZ1 abundance,2,EIRVRVEKDPELGFSISGGVGGRGNPFRPDDDGIFVTRVQPEGPASKLLQPGDKIIQANGYSFINIEHGCAVSLLKHFQNTVELIIVREV*,2,2,FALSE,FALSE,233.333333333333,176,342,182,329,424,494,-0.148925423595199,0.0827971657916029,-0.0978831423908815,0.10078607401056,-0.0092128496265956,0.0817938228916256,-0.0831338465345883,0.0503927716971863,0.116367924693267,0.0100344426903735,0.112136718139458,0.0110737848256586,0.131483738109002,0.00977493173766903,0.121174706050287,0.00594380249313452,missense,"Q70C,T77H",-0.0501506148494765,-0.125179213999237
ERBIN_PDZ1 abundance,2,EIRVRVEKDPELGFSISGGVGGRGNPFRPDDDGIFVTRVQPEGPASKLLQPGDKIIQANGYSFINIEHGCAVSLLKPFQNTVELIIVREV*,2,2,FALSE,FALSE,770,680,996,634,43,13,32,-0.863096841854195,0.112048878692119,-1.38027892731858,0.174187686298407,-1.03663475809116,0.120783508296759,-1.02285462711159,0.074297694047533,0.0298152981739006,0.0135795475727589,-0.0287654364789768,0.019138725030065,0.00869966143938107,0.0144344708059596,0.0103351048470099,0.00876337625895124,missense,"Q70C,T77P",-1.21328412019033,-1.78598288897314
ERBIN_PDZ1 abundance,2,EIRVRVEKDPELGFSISGGVGGRGNPFRPDDDGIFVTRVQPEGPASKLLQPGDKIIQANGYSFINIEHGCAVSLLKLFQNTVELIIVREV*,2,2,FALSE,FALSE,982.666666666667,768,1209,971,689,846,835,-0.35072301856974,0.0448482993152362,-0.265220206985608,0.0557953725541689,-0.315532422845956,0.0411878766457631,-0.316480316541258,0.026651379882663,0.0919114546865051,0.0054353030678871,0.0937506993876494,0.00613046947207792,0.0948764148139597,0.00492223823754163,0.0936516053460001,0.00314351707312206,missense,"Q70C,T77L",-0.338973745323531,-0.537581156086021
ERBIN_PDZ1 abundance,2,EIRVRVEKDPELGFSISGGVGGRGNPFRPDDDGIFVTRVQPEGPASKLLQPGDKIIQANGYSFINIEHGCAVSLLKEFQNTVELIIVREV*,2,2,FALSE,FALSE,414.333333333333,333,538,372,1070,1110,1332,-0.00811379132145067,0.0605934839815941,0.0482312536624801,0.0809673291245544,0.0635689733661128,0.0587992677890333,0.0329540791438847,0.0374203808363426,0.133433318667564,0.0073435103316669,0.128190914095702,0.00889621695691464,0.140181673067238,0.00702692218731799,0.134867219457106,0.00441371540834526,missense,"Q70C,T77E",0.0935364874398256,0.0799873179875543
ERBIN_PDZ1 abundance,2,EIRVRVEKDPELGFSISGGVGGRGNPFRPDDDGIFVTRVQPEGPASKLLQPGDKIIQANGYSFINIEHGCAVSLLKDFQNTVELIIVREV*,2,2,FALSE,FALSE,336.333333333333,295,434,280,1513,849,970,0.113437274219142,0.0625455277866128,0.0329575150109122,0.0891499206761492,0.054889060717555,0.0665345792213458,0.0749881268597618,0.040577247431816,0.148164465433999,0.0075800845127187,0.126512724951306,0.00979527229812297,0.139144363028056,0.00795134579960776,0.139825114591581,0.00478606626162678,missense,"Q70C,T77D",0.145563866501735,0.154275662316487
ERBIN_PDZ1 abundance,2,EIRVRVEKDPELGFSISGGVGGRGNPFRPDDDGIFVTRVQPEGPASKLLQPGDKIIQANGYSFINIEHGCAVSLLKAFQNTVELIIVREV*,2,2,FALSE,FALSE,265.333333333333,221,302,273,814,519,619,0.0273755259141471,0.0716783539205038,-0.0042034340621542,0.105533228006209,-0.0564779836310987,0.0689087573813973,-0.0140260855967725,0.0449456800079861,0.137734377967316,0.00868691974754227,0.122429697033091,0.0115953743646714,0.125835225273528,0.00823507663192644,0.129325932266329,0.00530132072298795,missense,"Q70C,T77A",0.0353870830361697,-0.0030424839119569
ERBIN_PDZ1 abundance,2,EIRVRVEKDPELGFSISGGVGGRGNPFRPDDDGIFVTRVQPEGPASKLLQPGDKIIQANGYSFINIEHGCAVSLLKGFQNTVELIIVREV*,2,2,FALSE,FALSE,781.333333333333,664,890,790,3088,1678,2628,0.0875290841344537,0.0423981780917317,0.0203727995740129,0.0627775746045951,0.0364421038841197,0.0409639351950664,0.0537554463613149,0.0266693343562106,0.145024572345503,0.00513836535550689,0.125129989963278,0.00689763302988841,0.136939823156463,0.0048954756738613,0.137320730430278,0.00314563479439519,missense,"Q70C,T77G",0.119283249315876,0.116750352107091
ERBIN_PDZ1 abundance,2,EIRVRVEKDPELGFSISGGVGGRGNPFRPDDDGIFVTRVQPEGPASKLLQPGDKIIQANGYSFINIEHGCAVSLLKVFQNTVELIIVREV*,2,2,FALSE,FALSE,1498.33333333333,1223,1791,1481,1651,791,1324,-0.235974386968625,0.0359657515403554,-0.395324198084938,0.0498832873253194,-0.300728994900593,0.0351449730002187,-0.294659709394058,0.0224475240982017,0.10581819360192,0.00435879983568847,0.0794556331640914,0.00548088409693597,0.096645527596977,0.00420006914769761,0.0962253351646852,0.00264767436292928,missense,"Q70C,T77V",-0.311965425613707,-0.499016781125641
ERBIN_PDZ1 abundance,2,EIRVRVEKDPELGFSISGGVGGRGNPFRPDDDGIFVTRVQPEGPASKLLQPGDKIIQANGYSFINIEHGCAVSLLK*FQNTVELIIVREV*,2,2,FALSE,TRUE,305,221,357,337,26,19,14,-0.867839837351646,0.138849366469669,-1.00102367393729,0.164502071571113,-1.10733571597872,0.178470603185104,-0.971323881993746,0.0912040582963726,0.0292404799896687,0.0168275809577997,0.0129049144219332,0.0180745262858709,0.00025040435973081,0.0213284805825309,0.0164131307421727,0.010757473558777,stop,"Q70C,T77*",-1.14950226345099,-1.69491067621084
ERBIN_PDZ1 abundance,2,EIRVRVEKDPELGFSISGGVGGRGNPFRPDDDGIFVTRVQPEGPASKLLQPGDKIIQANGYSFINIEHGCAVSLLKYFQNTVELIIVREV*,2,2,FALSE,FALSE,254,153,377,232,271,376,229,-0.162934604935149,0.0886717461140439,-0.160300708152776,0.0973180528514433,-0.274982761891929,0.0804488585944359,-0.206919595706529,0.0508143413305486,0.114670109001742,0.0107464011132488,0.10527864077734,0.010692738927563,0.0997223818295425,0.00961419913305597,0.10657423817041,0.00599352642284543,missense,"Q70C,T77Y",-0.203365649912549,-0.34395039729469
ERBIN_PDZ1 abundance,2,EIRVRVEKDPELGFSISGGVGGRGNPFRPDDDGIFVTRVQPEGPASKLLQPGDKIIQANGYSFINIEHGCAVSLLKWFQNTVELIIVREV*,2,2,FALSE,FALSE,771.666666666667,582,977,756,127,132,261,-0.707250254448183,0.0718586304511933,-0.733768923310263,0.0800975354940347,-0.550989269402513,0.0579377021955982,-0.641734168618041,0.0393008334642187,0.0487028245145005,0.00870876801370365,0.0422693046031463,0.00880064911580502,0.0667376810943404,0.00692395909590568,0.0552880743917475,0.00463551386557153,missense,"Q70C,T77W",-0.741554661815974,-1.1124144512451
ERBIN_PDZ1 abundance,2,EIRVRVEKDPELGFSISGGVGGRGNPFRPDDDGIFVTRVQPEGPASKLLQPGDKIIQANGYSFINIEHGCAVSLLKCFQNTVELIIVREV*,2,2,FALSE,FALSE,279.666666666667,246,331,262,368,412,481,-0.206846991951986,0.0727597540374263,-0.0967407390104841,0.102295422092871,-0.11194454186996,0.0712898219164616,-0.146177463707597,0.0455856543285597,0.109348232018332,0.00881797794735957,0.112262238746772,0.0112396231724205,0.119206585098259,0.00851963043404028,0.113738742591463,0.0053768053775139,missense,"Q70C,T77C",-0.128182456804471,-0.236598556051343
ERBIN_PDZ1 abundance,2,EIRVRVEKDPELGFSISGGVGGRGNPFRPDDDGIFVTRVQPEGPASKLLQPGDKIIQANGYSFINIEHGCAVSLLKFFQNTVELIIVREV*,2,2,FALSE,FALSE,269.666666666667,204,374,231,100,23,88,-0.496868001486139,0.0938343391295873,-0.95956035933205,0.153451917060972,-0.525125437094517,0.0963028030101935,-0.582882008352963,0.0615613272370904,0.0741996955756764,0.0113720716087653,0.0174606611221059,0.0168603998846108,0.0698285892625545,0.0115088559538059,0.0622296575817321,0.00726112809414924,missense,"Q70C,T77F",-0.668710769373827,-1.00840282771967
ERBIN_PDZ1 abundance,2,EIRVRVEKDPELGFSISGGVGGRGNPFRPDDDGIFVTRVQPEGPASKLLQPGDKIIQANGYSFINIEHGFAVSLLKKFQNTVELIIVREV*,2,2,FALSE,FALSE,91.3333333333333,63,125,86,476,312,128,0.214142267343555,0.124778731371883,0.102861340142848,0.158834621583677,-0.16707718459831,0.122276321640187,0.0389834420320239,0.0765283395086842,0.16036921269171,0.0151223174967138,0.134193348743839,0.0174518200014246,0.112617850153067,0.014612872401743,0.135578379827127,0.00902647978762717,missense,"Q70F,T77K",0.100999293558413,0.0906432364788161
ERBIN_PDZ1 abundance,2,EIRVRVEKDPELGFSISGGVGGRGNPFRPDDDGIFVTRVQPEGPASKLLQPGDKIIQANGYSFINIEHGFAVSLLKNFQNTVELIIVREV*,2,2,FALSE,FALSE,631,508,841,544,2907,1722,2226,0.141906741137436,0.0502641718171842,0.0460490909252514,0.0670512872097307,0.0986362705387689,0.0501172098595325,0.103978818444409,0.031367174349623,0.151614767524485,0.00609166928187022,0.127951150806538,0.00736720359566933,0.144372459412332,0.00598935577211566,0.14324455232273,0.00369974269766719,missense,"Q70F,T77N",0.181446913276971,0.205511995617803
ERBIN_PDZ1 abundance,2,EIRVRVEKDPELGFSISGGVGGRGNPFRPDDDGIFVTRVQPEGPASKLLQPGDKIIQANGYSFINIEHGFAVSLLKTFQNTVELIIVREV*,1,1,FALSE,FALSE,294.333333333333,200,441,242,1065,621,888,0.123195183655347,0.0738288776357771,-0.0613459416718286,0.0893850873336229,0.0700036662350221,0.0707778543663432,0.0568579663139492,0.0443571590389363,0.14934705643309,0.0089475483182051,0.116151212233675,0.00982111103614902,0.140950663699083,0.00845844674464433,0.137686671123921,0.00523190496582102,missense,Q70F,0.123123373938513,0.122233551633498
ERBIN_PDZ1 abundance,2,EIRVRVEKDPELGFSISGGVGGRGNPFRPDDDGIFVTRVQPEGPASKLLQPGDKIIQANGYSFINIEHGFAVSLLKRFQNTVELIIVREV*,2,2,FALSE,FALSE,1202,1046,1402,1158,3144,1611,2568,-0.0473644752558503,0.0348774347179812,-0.127852892563354,0.0508728000507644,-0.0672061041195383,0.0344450911647947,-0.0706781237223538,0.0220792683410193,0.128676407791061,0.0042269033791048,0.108843817131587,0.00558960597256614,0.1245531401265,0.00411642839190645,0.12264385239433,0.00260423877854022,missense,"Q70F,T77R",-0.0347336220196993,-0.103165749309957
ERBIN_PDZ1 abundance,2,EIRVRVEKDPELGFSISGGVGGRGNPFRPDDDGIFVTRVQPEGPASKLLQPGDKIIQANGYSFINIEHGFAVSLLKSFQNTVELIIVREV*,2,2,FALSE,FALSE,1060,800,1362,1018,3527,3027,4297,0.0702094907032388,0.037942247281191,0.0644667300915055,0.0503491984538934,0.105626492187922,0.0351306580432914,0.0841256152364432,0.0229453956121769,0.14292555765044,0.0045983374219037,0.129974773366758,0.00553207568899231,0.145207839604088,0.0041983584106047,0.140902876825432,0.00270639806171308,missense,"Q70F,T77S",0.156873735459889,0.170424687207375
ERBIN_PDZ1 abundance,2,EIRVRVEKDPELGFSISGGVGGRGNPFRPDDDGIFVTRVQPEGPASKLLQPGDKIIQANGYSFINIEHGFAVSLLKMFQNTVELIIVREV*,2,2,FALSE,FALSE,332.666666666667,268,375,355,638,382,707,-0.0860765464403966,0.0675291988632833,-0.154233155331535,0.0974558987715796,-0.0905603626593127,0.0620200407307305,-0.100346947830808,0.041360619429406,0.123984773047129,0.00818407090921434,0.105945308022992,0.0107078846317058,0.121762143509156,0.00741182699473035,0.119144429267461,0.00487846460122014,missense,"Q70F,T77M",-0.0714560230752752,-0.155600571578354
ERBIN_PDZ1 abundance,2,EIRVRVEKDPELGFSISGGVGGRGNPFRPDDDGIFVTRVQPEGPASKLLQPGDKIIQANGYSFINIEHGFAVSLLKIFQNTVELIIVREV*,2,2,FALSE,FALSE,305.666666666667,198,499,220,91,38,195,-0.513623465933732,0.0965024923239505,-0.898243560417536,0.125318298288383,-0.30325656005153,0.0836861538517018,-0.495948599259407,0.0564473296354905,0.0721690494038841,0.0116954332850014,0.0241977926558371,0.0137692422647384,0.0963434659505168,0.0100010784722988,0.0724834101796631,0.00665793460685847,missense,"Q70F,T77I",-0.561109487226877,-0.854762163083165
ERBIN_PDZ1 abundance,2,EIRVRVEKDPELGFSISGGVGGRGNPFRPDDDGIFVTRVQPEGPASKLLQPGDKIIQANGYSFINIEHGFAVSLLKQFQNTVELIIVREV*,2,2,FALSE,FALSE,110.666666666667,55,163,114,129,149,321,-0.0899424710185052,0.140609572453055,-0.185301111008405,0.144920168658737,0.000433229389909134,0.101528748066781,-0.0682884726332455,0.0715738653958581,0.123516249780016,0.0170409057243503,0.102531742612133,0.0159229812291018,0.132636511760961,0.012133392800074,0.122925710558166,0.00844210201692339,missense,"Q70F,T77Q",-0.0317758463641375,-0.0989424295827292
ERBIN_PDZ1 abundance,2,EIRVRVEKDPELGFSISGGVGGRGNPFRPDDDGIFVTRVQPEGPASKLLQPGDKIIQANGYSFINIEHGFAVSLLKHFQNTVELIIVREV*,2,2,FALSE,FALSE,217,214,272,165,725,127,336,0.00564359323420754,0.0729849589771433,-0.378025861102473,0.119342303361165,-0.0847137300786918,0.0872864099324239,-0.0940439321334633,0.0506893721535957,0.135100618333843,0.00884527122533079,0.0813562733414781,0.0131126348654235,0.122460856839215,0.0104313341588903,0.119887866850955,0.00597878637024421,missense,"Q70F,T77H",-0.0636545049075387,-0.144461016244545
ERBIN_PDZ1 abundance,2,EIRVRVEKDPELGFSISGGVGGRGNPFRPDDDGIFVTRVQPEGPASKLLQPGDKIIQANGYSFINIEHGFAVSLLKPFQNTVELIIVREV*,2,2,FALSE,FALSE,143.666666666667,129,180,122,5,3,11,-1.07683135904109,0.299300204542767,-1.33137540327707,0.36258582370567,-0.820877825726328,0.218255490160349,-0.990392350111618,0.158585821383442,0.00391215592064209,0.0362731105707251,-0.0233922030459985,0.0398388113831091,0.0344841181530557,0.0260830517790523,0.014164014360555,0.0187051191821488,missense,"Q70F,T77P",-1.17310414032957,-1.72861109295255
ERBIN_PDZ1 abundance,2,EIRVRVEKDPELGFSISGGVGGRGNPFRPDDDGIFVTRVQPEGPASKLLQPGDKIIQANGYSFINIEHGFAVSLLKLFQNTVELIIVREV*,2,2,FALSE,FALSE,1564.66666666667,1287,1903,1504,789,354,847,-0.439080168651007,0.0378141776617892,-0.644341080897589,0.053640424123861,-0.421112035932556,0.0367367952052538,-0.471534890415682,0.02365013444877,0.0812031804322054,0.00458281627158438,0.0520951133175238,0.00589369633192049,0.0822589154194341,0.00439030299229173,0.0753629950606848,0.0027895216588655,missense,"Q70F,T77L",-0.53089157214753,-0.811614902529338
ERBIN_PDZ1 abundance,2,EIRVRVEKDPELGFSISGGVGGRGNPFRPDDDGIFVTRVQPEGPASKLLQPGDKIIQANGYSFINIEHGFAVSLLKEFQNTVELIIVREV*,2,2,FALSE,FALSE,1111.66666666667,947,1345,1043,4116,2431,3127,0.0704069180854566,0.0409376117422108,0.0102641141028331,0.0560389506699134,0.0169147703321881,0.0400737182959964,0.0362932325583664,0.025500285230788,0.142949484480947,0.00496135483600862,0.124019306678141,0.00615723241198281,0.134606170739437,0.00478908855179637,0.135261070950515,0.00300774602836268,missense,"Q70F,T77E",0.0976695036464825,0.0858887286796408
ERBIN_PDZ1 abundance,2,EIRVRVEKDPELGFSISGGVGGRGNPFRPDDDGIFVTRVQPEGPASKLLQPGDKIIQANGYSFINIEHGFAVSLLKDFQNTVELIIVREV*,2,2,FALSE,FALSE,188.333333333333,186,176,203,749,324,1053,0.0505612326665625,0.0770463152156176,0.0155284820747352,0.135785866191655,0.160952256180019,0.0755677018448314,0.0943789720823144,0.050137257294966,0.140544324943382,0.00933747945529287,0.124597724666303,0.0149193574542303,0.151819653885879,0.00903086689180023,0.142112255193221,0.00591366469579178,missense,"Q70F,T77D",0.16956476362075,0.188545828170104
ERBIN_PDZ1 abundance,2,EIRVRVEKDPELGFSISGGVGGRGNPFRPDDDGIFVTRVQPEGPASKLLQPGDKIIQANGYSFINIEHGFAVSLLKAFQNTVELIIVREV*,2,2,FALSE,FALSE,236,164,334,210,402,377,472,-0.0819096964315908,0.0832926608613649,-0.127925657726121,0.101392909673392,-0.065216289983761,0.0768842103443343,-0.0859332315928305,0.0493514106386761,0.124489766390959,0.0100944932589329,0.108835822120737,0.0111404603819863,0.124790936779845,0.00918819883032269,0.120844519967481,0.00582097447142894,missense,"Q70F,T77A",-0.0536155361568385,-0.130126671891507
ERBIN_PDZ1 abundance,2,EIRVRVEKDPELGFSISGGVGGRGNPFRPDDDGIFVTRVQPEGPASKLLQPGDKIIQANGYSFINIEHGFAVSLLKGFQNTVELIIVREV*,2,2,FALSE,FALSE,1020,832,1266,962,3333,1996,2745,0.0492210199971992,0.0390414559028575,-0.0484989545452877,0.0542138931639829,0.0041179938902225,0.0379135862680158,0.0110261453520156,0.0243109558182029,0.14038190045584,0.0047315538890789,0.117562764102264,0.00595670575873695,0.13307686679251,0.00453093772363615,0.132280830513775,0.0028674652124917,missense,"Q70F,T77G",0.0663953248483606,0.0412332606347316
ERBIN_PDZ1 abundance,2,EIRVRVEKDPELGFSISGGVGGRGNPFRPDDDGIFVTRVQPEGPASKLLQPGDKIIQANGYSFINIEHGFAVSLLKVFQNTVELIIVREV*,2,2,FALSE,FALSE,1344.66666666667,1160,1701,1173,704,369,535,-0.44153499307462,0.0405928664572064,-0.59756050582577,0.0555085960813232,-0.479534182171763,0.0432821269457058,-0.489938299984603,0.0261244423049691,0.0809056727245663,0.00491957409663089,0.0572350895240742,0.00609896014914287,0.0752770618849316,0.00517251574016743,0.0731923220059213,0.00308136504650118,missense,"Q70F,T77V",-0.553670276976191,-0.844139936428606
ERBIN_PDZ1 abundance,2,EIRVRVEKDPELGFSISGGVGGRGNPFRPDDDGIFVTRVQPEGPASKLLQPGDKIIQANGYSFINIEHGFAVSLLK*FQNTVELIIVREV*,2,2,FALSE,TRUE,300,241,396,263,9,3,6,-1.16612839474576,0.215726024713327,-1.56028489402761,0.350191590752499,-1.26481201487066,0.265628902251579,-1.27140513183538,0.151073818248895,-0.00691002595758861,0.0261444991638533,-0.0485434401589448,0.0384770054972273,-0.0185691105810132,0.0317445046003222,-0.0189813042309525,0.0178190821285044,stop,"Q70F,T77*",-1.52092594932612,-2.22525549014774
ERBIN_PDZ1 abundance,2,EIRVRVEKDPELGFSISGGVGGRGNPFRPDDDGIFVTRVQPEGPASKLLQPGDKIIQANGYSFINIEHGFAVSLLKYFQNTVELIIVREV*,2,2,FALSE,FALSE,333.666666666667,257,371,373,347,154,348,-0.233492063543589,0.0721219725591115,-0.411772067939681,0.104460788871944,-0.28979075964177,0.0655365148327748,-0.29047816594208,0.0439919466692621,0.106119033997958,0.00874068325216143,0.0776484373446295,0.0114775410198561,0.0979527229230498,0.00783207015111525,0.0967185461462991,0.00518882834748303,missense,"Q70F,T77Y",-0.306789746418822,-0.491626583020367
ERBIN_PDZ1 abundance,2,EIRVRVEKDPELGFSISGGVGGRGNPFRPDDDGIFVTRVQPEGPASKLLQPGDKIIQANGYSFINIEHGFAVSLLKWFQNTVELIIVREV*,2,2,FALSE,FALSE,460,335,645,400,41,76,89,-0.85757000662673,0.112090290817724,-0.773022459323357,0.0993288324039344,-0.666411451123001,0.0862942380870472,-0.7489536392345,0.0563226356643676,0.030485112301219,0.0135845664353866,0.0379563554608899,0.0109136716339385,0.0529439261695279,0.0103127627103661,0.0426415908724008,0.00664322701464875,missense,"Q70F,T77W",-0.874264889445864,-1.30190743097811
ERBIN_PDZ1 abundance,2,EIRVRVEKDPELGFSISGGVGGRGNPFRPDDDGIFVTRVQPEGPASKLLQPGDKIIQANGYSFINIEHGFAVSLLKCFQNTVELIIVREV*,2,2,FALSE,FALSE,386.333333333333,318,467,374,575,304,420,-0.157569921712417,0.0640564091846914,-0.282693969528189,0.0905462810822311,-0.241085958903304,0.0639691959766603,-0.216041192680771,0.0404868835211699,0.115320271429838,0.00776319286740719,0.0918307844748916,0.00994869621931272,0.103773285964174,0.00764476462744533,0.105498350319616,0.00477540788306774,missense,"Q70F,T77C",-0.214655849386952,-0.360071336715811
ERBIN_PDZ1 abundance,2,EIRVRVEKDPELGFSISGGVGGRGNPFRPDDDGIFVTRVQPEGPASKLLQPGDKIIQANGYSFINIEHGFAVSLLKFFQNTVELIIVREV*,2,2,FALSE,FALSE,665.666666666667,547,829,621,75,42,166,-0.828040826729365,0.0856446340102275,-1.01515326160656,0.111899043357483,-0.618203215086546,0.0671460748983093,-0.75589775569519,0.0477821505290998,0.0340638442607119,0.0103795361048554,0.0113524379011352,0.0122948129540989,0.0587051462689253,0.00802442379362838,0.0418225357710126,0.00563588101779387,missense,"Q70F,T77F",-0.882859926064569,-1.31418002766399
ERBIN_PDZ1 abundance,2,EIRVRVEKDPELGFSISGGVGGRGNPFRPDDDGIFVTRVQPEGPASKLLQPGDKIIQANGYSFINIEHGQAVSLLKTFQNTVELIIVREV*,0,2,FALSE,FALSE,645,509,791,635,1936,1437,2023,0.0357284928193876,0.0508780249174027,0.0117289575462348,0.0689512062052436,0.0328731255595629,0.0476840547893161,0.0296463952527921,0.0310617601985034,0.138746699668233,0.0061660640234723,0.124180255115261,0.00757595559190531,0.136513305379662,0.00569857678810801,0.134477079778414,0.00366371924962642,synonymous,"",0.0894424224384709,0.0741415245609095
ERBIN_PDZ1 abundance,2,EIRVRVEKDPELGFSISGGVGGRGNPFRPDDDGIFVTRVQPEGPASKLLQPGDKIIQANGYSFINIEHVQAVSLLKKFQNTVELIIVREV*,2,2,FALSE,FALSE,1519.33333333333,1153,2006,1399,4909,3536,5423,0.0602664461406846,0.035350522310336,0.00311685564849063,0.0451196427815069,0.0807221560891961,0.0330155906505885,0.0560532123448193,0.0212773840951361,0.141720529557064,0.00428423831669143,0.123234007687246,0.00495748267286051,0.142231597918214,0.00394559312035003,0.137591750791362,0.0025096569284184,missense,"G69V,T77K",0.122127294757975,0.120811279851277
ERBIN_PDZ1 abundance,2,EIRVRVEKDPELGFSISGGVGGRGNPFRPDDDGIFVTRVQPEGPASKLLQPGDKIIQANGYSFINIEHVQAVSLLKNFQNTVELIIVREV*,2,2,FALSE,FALSE,1562.33333333333,1126,2081,1480,6225,4268,6284,0.121064521685376,0.0345252562519541,0.0415070175405811,0.0436193599516962,0.105631655012776,0.0315992283085242,0.0968591800077719,0.0205585353326245,0.149088834968312,0.00418422178970079,0.127452094326583,0.00479264036306666,0.14520845659763,0.00377632795190536,0.142404794491107,0.00242486907248387,missense,"G69V,T77N",0.17263462543283,0.192929192380449
ERBIN_PDZ1 abundance,2,EIRVRVEKDPELGFSISGGVGGRGNPFRPDDDGIFVTRVQPEGPASKLLQPGDKIIQANGYSFINIEHVQAVSLLKRFQNTVELIIVREV*,2,2,FALSE,FALSE,3675,3087,4467,3471,9408,6890,9302,-0.0258374762690677,0.0216119709339961,-0.0439703602356681,0.0296891396415904,-0.0198006074774982,0.0209700751724571,-0.0270706681216194,0.0134236966448226,0.131285330881162,0.00261922110122756,0.118060339580223,0.0032620691626053,0.130218427275143,0.00250607009304541,0.127787330210483,0.00158331837875537,missense,"G69V,T77R",0.0192412327884855,-0.0260966623908703
ERBIN_PDZ1 abundance,2,EIRVRVEKDPELGFSISGGVGGRGNPFRPDDDGIFVTRVQPEGPASKLLQPGDKIIQANGYSFINIEHVQAVSLLKSFQNTVELIIVREV*,2,2,FALSE,FALSE,4687.33333333333,3855,5571,4636,16374,12152,16945,0.0630098827620385,0.0191544940769606,0.0573200548721264,0.0264511472127668,0.067821412589597,0.0181720769654919,0.063906190024821,0.0117989839860502,0.14205301506292,0.00232139193703962,0.129189538458312,0.00290629747712277,0.140689869183505,0.00217168981213541,0.138518005623968,0.00139168432437415,missense,"G69V,T77S",0.131847268653514,0.134690140955558
ERBIN_PDZ1 abundance,2,EIRVRVEKDPELGFSISGGVGGRGNPFRPDDDGIFVTRVQPEGPASKLLQPGDKIIQANGYSFINIEHVQAVSLLKMFQNTVELIIVREV*,2,2,FALSE,FALSE,1506.33333333333,1135,1998,1386,4141,3547,3967,0.0240557083460576,0.0349984096712658,-0.000311894141557026,0.044981724552358,0.00559903703397861,0.0330554214482273,0.0110561965744621,0.0211960223475901,0.13733203908517,0.00424156470505839,0.122857276697684,0.00494232902382592,0.133253861767423,0.00395035317819073,0.132284375040597,0.0025000603505438,missense,"G69V,T77M",0.066432520560562,0.0412863712838821
ERBIN_PDZ1 abundance,2,EIRVRVEKDPELGFSISGGVGGRGNPFRPDDDGIFVTRVQPEGPASKLLQPGDKIIQANGYSFINIEHVQAVSLLKIFQNTVELIIVREV*,2,2,FALSE,FALSE,1155,954,1421,1090,1989,1241,1732,-0.135098179662469,0.0384678827156778,-0.198437914286587,0.0523880101880439,-0.155389160946677,0.037590624809296,-0.156518140984724,0.0239194194314133,0.118043690831905,0.00466204079378798,0.101088347438467,0.00575608840767054,0.114014650416264,0.00449234157907073,0.112519064822003,0.00282128368935704,missense,"G69V,T77I",-0.140981565281734,-0.254874021677448
ERBIN_PDZ1 abundance,2,EIRVRVEKDPELGFSISGGVGGRGNPFRPDDDGIFVTRVQPEGPASKLLQPGDKIIQANGYSFINIEHVQAVSLLKQFQNTVELIIVREV*,2,2,FALSE,FALSE,1681,1391,2011,1641,4149,3527,4687,-0.0269572210481204,0.0325858888766543,0.000143066548141745,0.0443110151558832,0.00406671783327983,0.0308515596700912,-0.00841106231676375,0.0199932635034809,0.131149625574032,0.00394918390408033,0.122907265119511,0.0048686353949191,0.133070738946437,0.00368697634019795,0.129988221484538,0.00235819553986788,missense,"G69V,T77Q",0.0423370429021598,0.00688115669624221
ERBIN_PDZ1 abundance,2,EIRVRVEKDPELGFSISGGVGGRGNPFRPDDDGIFVTRVQPEGPASKLLQPGDKIIQANGYSFINIEHVQAVSLLKHFQNTVELIIVREV*,2,2,FALSE,FALSE,955.666666666667,629,1385,853,2296,1948,2764,0.0214841089424165,0.0438240437110347,-0.0917413157093097,0.0528493268879203,0.0270186149876553,0.039896045123249,-0.00310891428312348,0.025760043106624,0.137020379059229,0.00531117038698685,0.112811546162833,0.0058067751907511,0.135813650574755,0.00476785536970727,0.130613607222213,0.0030383843413192,missense,"G69V,T77H",0.0488997433932753,0.0162518411820301
ERBIN_PDZ1 abundance,2,EIRVRVEKDPELGFSISGGVGGRGNPFRPDDDGIFVTRVQPEGPASKLLQPGDKIIQANGYSFINIEHVQAVSLLKPFQNTVELIIVREV*,2,2,FALSE,FALSE,1106.66666666667,986,1373,961,55,29,55,-0.974376745798363,0.0949032244309006,-1.2081338384114,0.122491883108784,-1.00650235729156,0.0925114057218105,-1.04001901904295,0.0582694818377257,0.0163289450114199,0.0115016130996613,-0.00985114011346624,0.0134586922821727,0.012300693283783,0.0110557575611139,0.00831057330967332,0.00687285655772074,missense,"G69V,T77P",-1.23452923870511,-1.81631816067031
ERBIN_PDZ1 abundance,2,EIRVRVEKDPELGFSISGGVGGRGNPFRPDDDGIFVTRVQPEGPASKLLQPGDKIIQANGYSFINIEHVQAVSLLKLFQNTVELIIVREV*,2,2,FALSE,FALSE,3900.33333333333,3156,4879,3666,6919,6030,5767,-0.110397579085265,0.0211666172084045,-0.0995237698037087,0.0282662382120971,-0.15306228721944,0.0206864661148449,-0.125188659345973,0.0131075651639635,0.12103723244097,0.0025652473160905,0.111956455587046,0.00310572906886695,0.114292728039266,0.00247217683460196,0.116214361683069,0.00154603082697354,missense,"G69V,T77L",-0.10220369577818,-0.199504257257939
ERBIN_PDZ1 abundance,2,EIRVRVEKDPELGFSISGGVGGRGNPFRPDDDGIFVTRVQPEGPASKLLQPGDKIIQANGYSFINIEHVQAVSLLKEFQNTVELIIVREV*,2,2,FALSE,FALSE,1733,1336,2179,1684,6599,4202,6962,0.09717851208379,0.0323849647779411,0.0277010774026969,0.042848890792417,0.100537037895142,0.0301423002520372,0.0840398093499726,0.0196162070417679,0.146194016140188,0.0039248332957669,0.125935178305161,0.00470798571441183,0.1445996143551,0.00360221489794377,0.14089275606357,0.00231372191673301,missense,"G69V,T77E",0.156767529761801,0.170273039255632
ERBIN_PDZ1 abundance,2,EIRVRVEKDPELGFSISGGVGGRGNPFRPDDDGIFVTRVQPEGPASKLLQPGDKIIQANGYSFINIEHVQAVSLLKDFQNTVELIIVREV*,2,2,FALSE,FALSE,1746,1474,2046,1718,6427,3467,7018,0.0715309717360864,0.03150530940043,-0.00782430369405987,0.0443771920078489,0.0988483801078622,0.0302178815766018,0.0675549878914739,0.0195724988296033,0.143085711993451,0.00381822516022841,0.122031857038041,0.00487590652068029,0.144397807983722,0.0036112473928455,0.138948379527334,0.00230856655472999,missense,"G69V,T77D",0.136363545339781,0.141138797866661
ERBIN_PDZ1 abundance,2,EIRVRVEKDPELGFSISGGVGGRGNPFRPDDDGIFVTRVQPEGPASKLLQPGDKIIQANGYSFINIEHVQAVSLLKAFQNTVELIIVREV*,2,2,FALSE,FALSE,679.666666666667,513,872,654,1552,1366,2222,-0.0335101610185049,0.0488624645561009,-0.0347918557587006,0.0642318017330053,0.0382884617705264,0.0448116778356675,-0.00293407096011252,0.0293710231878192,0.130355454663015,0.00592179207598346,0.119068820013627,0.00705741500835859,0.13716047578847,0.00535530772873208,0.13063422990567,0.00346429765559848,missense,"G69V,T77A",0.0491161546202935,0.0165608483247932
ERBIN_PDZ1 abundance,2,EIRVRVEKDPELGFSISGGVGGRGNPFRPDDDGIFVTRVQPEGPASKLLQPGDKIIQANGYSFINIEHVQAVSLLKGFQNTVELIIVREV*,2,2,FALSE,FALSE,3989,3434,4794,3739,12908,8285,14001,0.0247396055898459,0.0214024190323694,-0.0039628725358503,0.0294520767816728,0.0723019743612253,0.0207270382563406,0.0384448098495946,0.0132877807861769,0.13741492269155,0.00259382486299369,0.122456128527777,0.00323602208093598,0.141225327533729,0.00247702548819891,0.135514848427663,0.00156728717046364,missense,"G69V,T77G",0.100332604951129,0.0896912916814594
ERBIN_PDZ1 abundance,2,EIRVRVEKDPELGFSISGGVGGRGNPFRPDDDGIFVTRVQPEGPASKLLQPGDKIIQANGYSFINIEHVQAVSLLKVFQNTVELIIVREV*,2,2,FALSE,FALSE,2435,1938,2863,2504,3936,2572,4033,-0.128693576282602,0.0268639832131886,-0.200815224052094,0.037034483907383,-0.146474753250095,0.0250088195991826,-0.150508762138885,0.0164096790887047,0.118819884376158,0.00325572859180207,0.100827142534261,0.00406913266486306,0.11507998424754,0.00298872819217157,0.11322786808412,0.00193551353089052,missense,"G69V,T77V",-0.13354349428623,-0.244253421731418
ERBIN_PDZ1 abundance,2,EIRVRVEKDPELGFSISGGVGGRGNPFRPDDDGIFVTRVQPEGPASKLLQPGDKIIQANGYSFINIEHVQAVSLLK*FQNTVELIIVREV*,2,2,FALSE,TRUE,1454,1184,1699,1479,87,137,130,-0.98008763240167,0.0744194471205422,-0.881726875495792,0.0682645795812647,-0.896526801017232,0.0643455704429501,-0.915236467785141,0.0396314763770456,0.0156368251328682,0.00901912124697508,0.0260125494727107,0.00750051307105948,0.0254435385181735,0.00768974399857289,0.0230286135024747,0.00467451303357537,stop,"G69V,T77*",-1.0800804181089,-1.59578529177458
ERBIN_PDZ1 abundance,2,EIRVRVEKDPELGFSISGGVGGRGNPFRPDDDGIFVTRVQPEGPASKLLQPGDKIIQANGYSFINIEHVQAVSLLKYFQNTVELIIVREV*,2,2,FALSE,FALSE,1363.33333333333,973,1893,1224,1893,1901,1920,-0.138834894735676,0.0380024013019502,-0.165807733809801,0.0463784876468698,-0.15443857063219,0.0357587242281952,-0.151592891803274,0.0227073792371809,0.117590826861335,0.00460562767233838,0.104673560980811,0.00509579719006706,0.114128252582126,0.00427341669577994,0.113099995526509,0.00267832414802543,missense,"G69V,T77Y",-0.134885368982254,-0.246169444626707
ERBIN_PDZ1 abundance,2,EIRVRVEKDPELGFSISGGVGGRGNPFRPDDDGIFVTRVQPEGPASKLLQPGDKIIQANGYSFINIEHVQAVSLLKWFQNTVELIIVREV*,2,2,FALSE,FALSE,1514,1319,1912,1311,816,803,655,-0.437037527270669,0.0384057101025785,-0.410069329799704,0.0491968172735836,-0.452929093100853,0.0405403222783552,-0.436170763153059,0.0242565227191805,0.0814507344115237,0.00465450590395098,0.07783552426077,0.00540545877933322,0.0784565554010535,0.00484485097877236,0.0795341763772075,0.00286104485538924,missense,"G69V,T77W",-0.487119845314972,-0.749114558029191
ERBIN_PDZ1 abundance,2,EIRVRVEKDPELGFSISGGVGGRGNPFRPDDDGIFVTRVQPEGPASKLLQPGDKIIQANGYSFINIEHVQAVSLLKCFQNTVELIIVREV*,2,2,FALSE,FALSE,1692,1427,2016,1633,4678,2373,3445,-0.00400195381648399,0.0321194266026506,-0.119043573062336,0.0451784354544193,-0.0833243958375576,0.0319397859931019,-0.0589798989198105,0.020246499370604,0.133931644877178,0.00389265190916285,0.109811733677325,0.00496394246817994,0.122626891961279,0.0038170269680633,0.124023652222854,0.00238806458512306,missense,"G69V,T77C",-0.0202542176028971,-0.082491039178714
ERBIN_PDZ1 abundance,2,EIRVRVEKDPELGFSISGGVGGRGNPFRPDDDGIFVTRVQPEGPASKLLQPGDKIIQANGYSFINIEHVQAVSLLKFFQNTVELIIVREV*,2,2,FALSE,FALSE,1148.33333333333,1000,1310,1135,902,639,648,-0.338514003243649,0.0404996407446186,-0.365321384417214,0.056533170606386,-0.418812840891824,0.0418849828734096,-0.374799601280291,0.0258840205405717,0.0933911027327186,0.00490827578634107,0.0827521669955995,0.00621153441041639,0.0825336852465459,0.0050055472888642,0.086772874560707,0.00305300741832356,missense,"G69V,T77F",-0.411158074423747,-0.640651008768179
ERBIN_PDZ1 abundance,2,EIRVRVEKDPELGFSISGGVGGRGNPFRPDDDGIFVTRVQPEGPASKLLQPGDKIIQANGYSFINIEHVQAVSLLKTFQNTVELIIVREV*,1,1,FALSE,FALSE,232,218,294,184,1491,524,1100,0.188258011073012,0.0705786799417397,0.00624881403638037,0.106739409931547,0.198244377251424,0.0786668131291153,0.156351628085007,0.0471346624237683,0.157232220215622,0.00855364688231187,0.123578128971966,0.0117279025857865,0.156276322188433,0.00940123228346866,0.149421899311794,0.00555951011607267,missense,G69V,0.246271030100709,0.29807242049891
ERBIN_PDZ1 abundance,2,EIRVRVEKDPELGFSISGGVGGRGNPFRPDDDGIFVTRVQPEGPASKLLQPGDKIIQANGYSFINIEH*QAVSLLKKFQNTVELIIVREV*,2,2,FALSE,TRUE,427.666666666667,252,556,475,47,7,31,-0.748061140157402,0.110710192311197,-1.41456932048505,0.234776313768646,-0.988658016717606,0.124209837994113,-0.916321438264087,0.0779570185727666,0.0437568279954497,0.0134173080607984,-0.0325330644894988,0.0257958493408811,0.0144332163136122,0.0148439410778989,0.0229006417712017,0.00919499177648957,stop,"G69*,T77K",-1.08142333351787,-1.59770280067287
ERBIN_PDZ1 abundance,2,EIRVRVEKDPELGFSISGGVGGRGNPFRPDDDGIFVTRVQPEGPASKLLQPGDKIIQANGYSFINIEH*QAVSLLKNFQNTVELIIVREV*,2,2,FALSE,TRUE,319,235,456,266,113,35,22,-0.501871394630831,0.0882744654760839,-0.89598437822597,0.130496623712318,-0.926422560961013,0.149284671532615,-0.683798864189954,0.0656639791938012,0.073593319001215,0.010698253453175,0.024446018392547,0.0143382064005563,0.0218707869048469,0.0178405583957742,0.0503265643578146,0.00774503386292287,stop,"G69*,T77N",-0.793619975069569,-1.18675696067603
ERBIN_PDZ1 abundance,2,EIRVRVEKDPELGFSISGGVGGRGNPFRPDDDGIFVTRVQPEGPASKLLQPGDKIIQANGYSFINIEH*QAVSLLKTFQNTVELIIVREV*,1,1,FALSE,TRUE,213.666666666667,197,305,139,40,0,45,-0.725976933445101,0.121066174038657,,,-0.567880744632476,0.127977671991204,-0.651312968933777,0.0879486198603525,0.0464332808003042,0.0146723812768106,,,0.0647190321122505,0.0152942234931032,0.0541582596329954,0.010373496205665,stop,G69*,-0.753410761860245,-1.12934342322808
ERBIN_PDZ1 abundance,2,EIRVRVEKDPELGFSISGGVGGRGNPFRPDDDGIFVTRVQPEGPASKLLQPGDKIIQANGYSFINIEH*QAVSLLKRFQNTVELIIVREV*,2,2,FALSE,TRUE,1024,775,1237,1060,183,111,315,-0.685999200104707,0.0594771544696611,-0.847356628927565,0.0781968955736012,-0.587682023891048,0.0499576530331197,-0.670642775631462,0.0343624303073839,0.0512783050261927,0.00720821893124314,0.0297889513083601,0.00859181790855179,0.0623526412745522,0.00597028761964,0.051878318495169,0.00405303165617687,stop,"G69*,T77R",-0.777336108927738,-1.16350571341426
ERBIN_PDZ1 abundance,2,EIRVRVEKDPELGFSISGGVGGRGNPFRPDDDGIFVTRVQPEGPASKLLQPGDKIIQANGYSFINIEH*QAVSLLKSFQNTVELIIVREV*,2,2,FALSE,TRUE,844.333333333333,724,1067,742,235,79,155,-0.602831867334042,0.0560865006065382,-0.901811493615512,0.0878923003199118,-0.681290402423401,0.0642934826378761,-0.686520148407106,0.0380897674268059,0.0613576093890855,0.00679729518105057,0.0238057690067904,0.00965709232282319,0.0511657878193713,0.00768351914294243,0.05000559023058,0.0044926692255549,stop,"G69*,T77S",-0.796988227550462,-1.19156638803138
ERBIN_PDZ1 abundance,2,EIRVRVEKDPELGFSISGGVGGRGNPFRPDDDGIFVTRVQPEGPASKLLQPGDKIIQANGYSFINIEH*QAVSLLKMFQNTVELIIVREV*,2,2,FALSE,TRUE,369.666666666667,241,527,341,48,72,217,-0.730986502983803,0.110677934792517,-0.730570198526238,0.10548926676577,-0.390316282311607,0.0723166099233426,-0.551288896897289,0.0525070292769142,0.0458261556896928,0.0134133986730865,0.0426207617892957,0.0115905441604784,0.0859392225479284,0.00864233875505392,0.0659560494492904,0.0061931781287719,stop,"G69*,T77M",-0.62960659371699,-0.95256714046667
ERBIN_PDZ1 abundance,2,EIRVRVEKDPELGFSISGGVGGRGNPFRPDDDGIFVTRVQPEGPASKLLQPGDKIIQANGYSFINIEH*QAVSLLKIFQNTVELIIVREV*,2,2,FALSE,TRUE,765.666666666667,626,969,702,91,7,352,-0.812841885186526,0.0789890264781904,-1.57392645434239,0.229973668245217,-0.452930962040504,0.0553307245403596,-0.608876274446505,0.0444632608538466,0.0359058506435127,0.00957292259687691,-0.0500422950860287,0.0252681627170843,0.0784563320497433,0.00661240710187124,0.0591636467549726,0.00524441962240272,stop,"G69*,T77I",-0.70088500928111,-1.05434346620369
ERBIN_PDZ1 abundance,2,EIRVRVEKDPELGFSISGGVGGRGNPFRPDDDGIFVTRVQPEGPASKLLQPGDKIIQANGYSFINIEH*QAVSLLKQFQNTVELIIVREV*,2,2,FALSE,TRUE,526.666666666667,336,740,504,62,162,89,-0.75084132764742,0.0970497890372897,-0.595314947892328,0.0829965283541298,-0.727133011200969,0.0833400672959148,-0.68509363207279,0.0502950906176634,0.0434198885390038,0.0117617618537649,0.0574818183069205,0.00911917350976494,0.0456872766600247,0.00995971871750865,0.0501738471265364,0.00593228105812616,stop,"G69*,T77Q",-0.795222565900051,-1.18904525237129
ERBIN_PDZ1 abundance,2,EIRVRVEKDPELGFSISGGVGGRGNPFRPDDDGIFVTRVQPEGPASKLLQPGDKIIQANGYSFINIEH*QAVSLLKHFQNTVELIIVREV*,2,2,FALSE,TRUE,294.666666666667,151,433,300,40,5,41,-0.656851333421444,0.12662306038373,-1.43936713893868,0.276092427555864,-0.794464711561255,0.116148154783026,-0.793645049171563,0.0817545533116747,0.0548108244667255,0.0153458373913218,-0.0352577038645027,0.0303354224754011,0.0376406693303364,0.0138805137640355,0.0373702611784946,0.00964290912036028,stop,"G69*,T77H",-0.929581401938866,-1.38089223092865
ERBIN_PDZ1 abundance,2,EIRVRVEKDPELGFSISGGVGGRGNPFRPDDDGIFVTRVQPEGPASKLLQPGDKIIQANGYSFINIEH*QAVSLLKPFQNTVELIIVREV*,2,2,FALSE,TRUE,430.666666666667,290,590,412,49,105,38,-0.764039068953019,0.107435196928216,-0.658309195991921,0.0942253069334343,-0.895835846908158,0.11481870595017,-0.75709155764727,0.0602886975793387,0.0418204137561745,0.0130204013168589,0.0505603784596261,0.0103529260798785,0.0255261123484614,0.0137216353655151,0.0416817274213208,0.00711102205556823,stop,"G69*,T77P",-0.884337546947182,-1.31628987849435
ERBIN_PDZ1 abundance,2,EIRVRVEKDPELGFSISGGVGGRGNPFRPDDDGIFVTRVQPEGPASKLLQPGDKIIQANGYSFINIEH*QAVSLLKLFQNTVELIIVREV*,2,2,FALSE,TRUE,1503.33333333333,1314,1874,1322,238,263,219,-0.749915651953288,0.0509292840306762,-0.72812033616299,0.0577962632142635,-0.737372784068582,0.0531270140151587,-0.739360729339485,0.0310206326171613,0.0435320740179853,0.0061722762727635,0.0428899383489487,0.00635031564474694,0.0444635524562695,0.00634904833965807,0.0437730698490491,0.00365886827175232,stop,"G69*,T77L",-0.862391325358289,-1.28495352260806
ERBIN_PDZ1 abundance,2,EIRVRVEKDPELGFSISGGVGGRGNPFRPDDDGIFVTRVQPEGPASKLLQPGDKIIQANGYSFINIEH*QAVSLLKEFQNTVELIIVREV*,2,2,FALSE,TRUE,511,459,649,425,202,42,91,-0.524898579587984,0.0668065119415177,-0.944930249583024,0.116170291602253,-0.676500935424001,0.0848856823917468,-0.644282144058074,0.0478398302138681,0.0708025837681424,0.00809648626268439,0.019068132084012,0.0127641127503645,0.0517381624966252,0.0101444304906029,0.0549875419490409,0.00564268430807901,stop,"G69*,T77E",-0.744708402444406,-1.11691758351802
ERBIN_PDZ1 abundance,2,EIRVRVEKDPELGFSISGGVGGRGNPFRPDDDGIFVTRVQPEGPASKLLQPGDKIIQANGYSFINIEH*QAVSLLKDFQNTVELIIVREV*,2,2,FALSE,TRUE,290.666666666667,181,420,271,22,59,43,-0.859362617026524,0.151080063066284,-0.722590193813198,0.116560187642962,-0.755240283389267,0.115695742551853,-0.766475625593154,0.07214575095569,0.0302678603439699,0.0183098566237444,0.0434975580725866,0.012806952248793,0.0423282617948468,0.0138264473502079,0.0405748812492614,0.00850955563580234,stop,"G69*,T77D",-0.895952618221386,-1.33287469267837
ERBIN_PDZ1 abundance,2,EIRVRVEKDPELGFSISGGVGGRGNPFRPDDDGIFVTRVQPEGPASKLLQPGDKIIQANGYSFINIEH*QAVSLLKAFQNTVELIIVREV*,2,2,FALSE,TRUE,246.666666666667,210,300,230,172,56,32,-0.363428652074833,0.0842041253227346,-0.641035955272917,0.129116563382838,-0.789770392206029,0.131169491988798,-0.523307983164026,0.0621199111355063,0.0903716199586759,0.0102049564349907,0.0524582612062447,0.0141865734365271,0.0382016732011659,0.0156756682219642,0.0692563843823903,0.00732701278864432,stop,"G69*,T77A",-0.59497339314732,-0.903115425321244
ERBIN_PDZ1 abundance,2,EIRVRVEKDPELGFSISGGVGGRGNPFRPDDDGIFVTRVQPEGPASKLLQPGDKIIQANGYSFINIEH*QAVSLLKGFQNTVELIIVREV*,2,2,FALSE,TRUE,1464.66666666667,1359,1687,1348,550,163,252,-0.548075841829686,0.0413799455184601,-0.822603709303521,0.0686243514630015,-0.705739279268201,0.0516342434363078,-0.648321424301865,0.0292173434220143,0.0679936602082527,0.00501496262421435,0.0325086574623549,0.00754004270294353,0.0482439766877746,0.00617065185453961,0.0545111108424571,0.00344617120324486,stop,"G69*,T77G",-0.749707996245163,-1.12405635453574
ERBIN_PDZ1 abundance,2,EIRVRVEKDPELGFSISGGVGGRGNPFRPDDDGIFVTRVQPEGPASKLLQPGDKIIQANGYSFINIEH*QAVSLLKVFQNTVELIIVREV*,2,2,FALSE,TRUE,792.666666666667,667,1030,681,307,36,305,-0.513553359024652,0.0550781610082455,-1.1019191924052,0.115746090085205,-0.483513758369689,0.0550963867317054,-0.559922693068328,0.0369180549101656,0.0721775458754075,0.00667509140976486,0.00181910447888664,0.0127175039666746,0.0748014748014042,0.0065844021009779,0.0649376974619259,0.0043544663138458,stop,"G69*,T77V",-0.640293020805101,-0.967825971287706
ERBIN_PDZ1 abundance,2,EIRVRVEKDPELGFSISGGVGGRGNPFRPDDDGIFVTRVQPEGPASKLLQPGDKIIQANGYSFINIEH*QAVSLLK*FQNTVELIIVREV*,2,2,FALSE,TRUE,311.666666666667,269,376,290,51,44,41,-0.7437991489435,0.106769517231009,-0.774996875159618,0.12798988689679,-0.785557525468614,0.116627831947769,-0.766177968842437,0.0670726409957912,0.0442733517939867,0.0129397255508722,0.0377394181871467,0.014062780808457,0.0387051401296245,0.0139378385273945,0.0406099897157622,0.00791118482562371,stop,"G69*,T77*",-0.895584195444104,-1.33234863277239
ERBIN_PDZ1 abundance,2,EIRVRVEKDPELGFSISGGVGGRGNPFRPDDDGIFVTRVQPEGPASKLLQPGDKIIQANGYSFINIEH*QAVSLLKYFQNTVELIIVREV*,2,2,FALSE,TRUE,477.333333333333,348,636,448,100,41,111,-0.635700101283838,0.0836628239541206,-0.946038555879494,0.117416464433385,-0.638150125974729,0.0793749129822757,-0.696907231399416,0.0517002870854641,0.0573742072188573,0.0101393544604588,0.0189463578650187,0.0129010349385042,0.0563213514367935,0.00948585514963872,0.0487804389299712,0.00609802328637363,stop,"G69*,T77Y",-0.80984477441079,-1.2099238682132
ERBIN_PDZ1 abundance,2,EIRVRVEKDPELGFSISGGVGGRGNPFRPDDDGIFVTRVQPEGPASKLLQPGDKIIQANGYSFINIEH*QAVSLLKWFQNTVELIIVREV*,2,2,FALSE,TRUE,512.666666666667,412,674,452,181,15,62,-0.525351873180416,0.0700176557533854,-1.25114377124372,0.167462671072399,-0.79350240820252,0.0954688144055621,-0.683648080363472,0.0535015644794412,0.0707476477261693,0.00848565463871112,-0.0145768201861041,0.0183998196575401,0.0377556712865969,0.0114091885046995,0.0503443492355577,0.0063104830639283,stop,"G69*,T77W",-0.793433343333558,-1.18649047478115
ERBIN_PDZ1 abundance,2,EIRVRVEKDPELGFSISGGVGGRGNPFRPDDDGIFVTRVQPEGPASKLLQPGDKIIQANGYSFINIEH*QAVSLLKCFQNTVELIIVREV*,2,2,FALSE,TRUE,356.333333333333,307,496,266,71,48,100,-0.692143420165188,0.0942993629865497,-0.829495771546895,0.117718375503731,-0.528605445933943,0.0904339744246744,-0.659282224931812,0.0570829453679092,0.0505336681357329,0.0114284292775059,0.0317513979397727,0.012934207162567,0.0694127039591257,0.0108074900465107,0.0532182898302986,0.00673290516806768,stop,"G69*,T77C",-0.763274658515017,-1.14342778735188
ERBIN_PDZ1 abundance,2,EIRVRVEKDPELGFSISGGVGGRGNPFRPDDDGIFVTRVQPEGPASKLLQPGDKIIQANGYSFINIEH*QAVSLLKFFQNTVELIIVREV*,2,2,FALSE,TRUE,486,439,643,376,79,32,156,-0.757359394127847,0.0864806521152563,-1.02027632895526,0.126854336593529,-0.502701437528934,0.0753759259242428,-0.680761591443109,0.0518572769392175,0.042629944053289,0.0104808557053855,0.0107895451996994,0.0139380131772096,0.0725084134508616,0.00900794833308259,0.0506848091758117,0.00611654016196331,stop,"G69*,T77F",-0.789860609766883,-1.18138907497624
ERBIN_PDZ1 abundance,2,EIRVRVEKDPELGFSISGGVGGRGNPFRPDDDGIFVTRVQPEGPASKLLQPGDKIIQANGYSFINIEHYQAVSLLKKFQNTVELIIVREV*,2,2,FALSE,FALSE,379,249,551,337,648,1238,1442,-0.0629189522945504,0.0693139764718705,0.0726903433229594,0.0799752278624547,0.110378268975199,0.0608750643516444,0.044226237883743,0.0397045112278953,0.126791312970105,0.00840037358645219,0.130878335930421,0.00878721066800407,0.145775710038385,0.00727499433975542,0.136196765004305,0.00468312745810385,missense,"G69Y,T77K",0.107488531258416,0.0999090256341082
ERBIN_PDZ1 abundance,2,EIRVRVEKDPELGFSISGGVGGRGNPFRPDDDGIFVTRVQPEGPASKLLQPGDKIIQANGYSFINIEHYQAVSLLKNFQNTVELIIVREV*,2,2,FALSE,FALSE,381.666666666667,307,451,387,1867,1206,1773,0.157723083027878,0.0612079253203099,0.122629096041174,0.0870350866259268,0.128323253469712,0.0572873110147858,0.138407619307677,0.0376985306337779,0.153531598550688,0.00741797636369822,0.136365314240593,0.00956290669162375,0.147920260717961,0.00684623281816896,0.14730541235314,0.00444652303935622,missense,"G69Y,T77N",0.224060945721999,0.266359302797231
ERBIN_PDZ1 abundance,2,EIRVRVEKDPELGFSISGGVGGRGNPFRPDDDGIFVTRVQPEGPASKLLQPGDKIIQANGYSFINIEHYQAVSLLKTFQNTVELIIVREV*,1,1,FALSE,FALSE,230.333333333333,194,291,206,965,983,1205,0.105481807912976,0.0750019925010225,0.189668207950304,0.105780197402531,0.192524327490067,0.0747871808399607,0.157252689465697,0.0473551292273056,0.147200318050919,0.00908972170991465,0.143731180085384,0.0116225099186678,0.155592736387249,0.00893758919340316,0.149528179055905,0.00558551406648827,missense,G69Y,0.247386313176184,0.299664899970854
ERBIN_PDZ1 abundance,2,EIRVRVEKDPELGFSISGGVGGRGNPFRPDDDGIFVTRVQPEGPASKLLQPGDKIIQANGYSFINIEHYQAVSLLKRFQNTVELIIVREV*,2,2,FALSE,FALSE,1353.33333333333,1152,1685,1223,4011,1967,3579,0.00504729230153192,0.0339063252505815,-0.118947403829454,0.0471386055331587,0.0101508913764841,0.0337054575004294,-0.0182740862095278,0.021319536417107,0.135028350793307,0.00410921164166987,0.109822300190628,0.00517931450133781,0.133797840076602,0.00402803701558415,0.128824882695477,0.00251462877394275,missense,"G69Y,T77R",0.0301291469071311,-0.0105501342425407
ERBIN_PDZ1 abundance,2,EIRVRVEKDPELGFSISGGVGGRGNPFRPDDDGIFVTRVQPEGPASKLLQPGDKIIQANGYSFINIEHYQAVSLLKSFQNTVELIIVREV*,2,2,FALSE,FALSE,1578,1154,2171,1409,6309,4822,6442,0.128288131142531,0.032447296307507,0.0685105907664178,0.0413309830050045,0.123511641243875,0.0306149598580914,0.112881743075477,0.0196035481540904,0.149964286373229,0.00393238744517832,0.130419089145684,0.00454120687727569,0.14734523953185,0.00365870101414419,0.144294647878821,0.00231222880719361,missense,"G69Y,T77S",0.1924664524294,0.221246467229907
ERBIN_PDZ1 abundance,2,EIRVRVEKDPELGFSISGGVGGRGNPFRPDDDGIFVTRVQPEGPASKLLQPGDKIIQANGYSFINIEHYQAVSLLKMFQNTVELIIVREV*,2,2,FALSE,FALSE,416.333333333333,294,603,352,1000,858,833,0.00667814122061703,0.0636473363659728,-0.0583622582598319,0.0778663099320582,-0.0452409951806286,0.0615197202864945,-0.0294832820335756,0.0384613254381918,0.135225998380138,0.00771361607674804,0.116479041930552,0.00855549509017794,0.127178123687579,0.00735203521563907,0.127502763593051,0.00453649430919369,missense,"G69Y,T77M",0.0162550350428906,-0.0303605651735774
ERBIN_PDZ1 abundance,2,EIRVRVEKDPELGFSISGGVGGRGNPFRPDDDGIFVTRVQPEGPASKLLQPGDKIIQANGYSFINIEHYQAVSLLKIFQNTVELIIVREV*,2,2,FALSE,FALSE,557.333333333333,382,803,487,660,888,607,-0.169397273845267,0.0595753216422694,-0.130674407470299,0.0696202245376401,-0.213691505579526,0.0565465676180196,-0.176719404209747,0.0353374698505701,0.113886878317631,0.00722011611224198,0.108533805562344,0.00764946341657366,0.107047114008445,0.00675770882109264,0.110136335817874,0.00416803708795824,missense,"G69Y,T77I",-0.165985552203047,-0.290576469571206
ERBIN_PDZ1 abundance,2,EIRVRVEKDPELGFSISGGVGGRGNPFRPDDDGIFVTRVQPEGPASKLLQPGDKIIQANGYSFINIEHYQAVSLLKQFQNTVELIIVREV*,2,2,FALSE,FALSE,231.333333333333,141,283,270,854,528,831,0.156665342553225,0.0860291703004415,0.0193696786598324,0.108504794560936,0.0238076534709115,0.0679997094189209,0.0640862188548611,0.0478737825598851,0.153403407735547,0.0104261392383037,0.125019772899395,0.0119218727320821,0.135429918300986,0.00812643906657817,0.138539239935413,0.005646688970496,missense,"G69Y,T77Q",0.132070098209351,0.135008312638798
ERBIN_PDZ1 abundance,2,EIRVRVEKDPELGFSISGGVGGRGNPFRPDDDGIFVTRVQPEGPASKLLQPGDKIIQANGYSFINIEHYQAVSLLKHFQNTVELIIVREV*,2,2,FALSE,FALSE,297.666666666667,245,423,225,870,1185,625,0.0178712424652653,0.0686529366763426,0.135976983018827,0.0894846761694455,-0.00313773905792533,0.0741710992413961,0.0389390317036419,0.0439025208423532,0.136582524680201,0.00832026014439336,0.137831902057598,0.00983205327543917,0.132209756150563,0.0088639631497986,0.135573141650863,0.00517828061543674,missense,"G69Y,T77H",0.100944324952852,0.0905647484448073
ERBIN_PDZ1 abundance,2,EIRVRVEKDPELGFSISGGVGGRGNPFRPDDDGIFVTRVQPEGPASKLLQPGDKIIQANGYSFINIEHYQAVSLLKPFQNTVELIIVREV*,2,2,FALSE,FALSE,633.333333333333,531,831,538,18,10,14,-1.180996998714,0.152911484575124,-1.38909108781891,0.199412385154816,-1.23012690176322,0.175048016419748,-1.24898671035036,0.0997257388172939,-0.00871199771566464,0.0185318122184399,-0.0297336651771162,0.0219102675290677,-0.0144239978945962,0.0209194576170445,-0.0163370625068515,0.011762601560672,missense,"G69Y,T77P",-1.49317768866717,-2.18563457555375
ERBIN_PDZ1 abundance,2,EIRVRVEKDPELGFSISGGVGGRGNPFRPDDDGIFVTRVQPEGPASKLLQPGDKIIQANGYSFINIEHYQAVSLLKLFQNTVELIIVREV*,2,2,FALSE,FALSE,1586.33333333333,1234,1886,1639,2650,1271,2341,-0.119424972483385,0.0330788207348415,-0.306507232064556,0.0466900269775528,-0.182940350006813,0.0310783730760651,-0.182374003877252,0.0203786136546158,0.119943174923048,0.00400892382916046,0.0892143223504018,0.00513002731110889,0.110722091359436,0.00371408212254437,0.109469378584337,0.0024036473995673,missense,"G69Y,T77L",-0.172984497494569,-0.300570055008929
ERBIN_PDZ1 abundance,2,EIRVRVEKDPELGFSISGGVGGRGNPFRPDDDGIFVTRVQPEGPASKLLQPGDKIIQANGYSFINIEHYQAVSLLKEFQNTVELIIVREV*,2,2,FALSE,FALSE,873,696,1200,723,3288,2333,3316,0.0920725823030012,0.0451450727336279,0.0311842883868072,0.0583770651078271,0.128612705652866,0.0448427778084534,0.092310100990536,0.0279356650367256,0.145575212836034,0.00547126994948753,0.126317893172459,0.0064141307626469,0.147954852270619,0.00535902439217045,0.141868232871385,0.00329499787172713,missense,"G69Y,T77E",0.167004031396013,0.184889434927248
ERBIN_PDZ1 abundance,2,EIRVRVEKDPELGFSISGGVGGRGNPFRPDDDGIFVTRVQPEGPASKLLQPGDKIIQANGYSFINIEHYQAVSLLKDFQNTVELIIVREV*,2,2,FALSE,FALSE,315.333333333333,266,372,308,1621,643,1355,0.158259042155866,0.0649935331611088,-0.00254702568149985,0.0958928485791441,0.117670151995277,0.0632052170375667,0.111854771247557,0.0409683929093556,0.153596553082679,0.00787676579886241,0.122611693506025,0.0105361458109147,0.146647140865805,0.00755346382116621,0.144173517059745,0.00483220167720878,missense,"G69Y,T77D",0.19119532448716,0.219431461516341
ERBIN_PDZ1 abundance,2,EIRVRVEKDPELGFSISGGVGGRGNPFRPDDDGIFVTRVQPEGPASKLLQPGDKIIQANGYSFINIEHYQAVSLLKAFQNTVELIIVREV*,2,2,FALSE,FALSE,540.666666666667,403,698,521,994,1233,1374,-0.0768616654084647,0.0568721179290005,0.00368832048263505,0.0726928816235499,-0.0167789868660651,0.051975081347366,-0.0337060075202649,0.0339306553871183,0.125101552766936,0.00689250655602269,0.123296796903622,0.00798706902078477,0.130579531991486,0.00621138435971447,0.127004695210815,0.00400210401792412,missense,"G69Y,T77A",0.0110283830426983,-0.037823545828739
ERBIN_PDZ1 abundance,2,EIRVRVEKDPELGFSISGGVGGRGNPFRPDDDGIFVTRVQPEGPASKLLQPGDKIIQANGYSFINIEHYQAVSLLKGFQNTVELIIVREV*,2,2,FALSE,FALSE,2509.33333333333,1941,3241,2346,9212,5389,9564,0.0970978794359475,0.030506164007239,-0.0263927976738308,0.0385392767733015,0.102375399423362,0.0281766681293962,0.0716618807639295,0.0182349836313908,0.146184244022072,0.00369713566288305,0.119991659432497,0.0042344705110681,0.144819311366589,0.00336730816365843,0.139432785510022,0.00215080729874955,missense,"G69Y,T77G",0.141446826247824,0.148397063211299
ERBIN_PDZ1 abundance,2,EIRVRVEKDPELGFSISGGVGGRGNPFRPDDDGIFVTRVQPEGPASKLLQPGDKIIQANGYSFINIEHYQAVSLLKVFQNTVELIIVREV*,2,2,FALSE,FALSE,1255,851,1689,1225,2095,1406,2352,-0.0775581852278804,0.0393796679343853,-0.212201037232573,0.0488471292347318,-0.101483921640575,0.0352797074991136,-0.118070543066344,0.0231410587303595,0.125017139391866,0.00477254284341223,0.0995761359198697,0.00536703710117612,0.12045670210051,0.0042161708590842,0.117053939977026,0.00272947642971112,missense,"G69Y,T77V",-0.0933932919743343,-0.186924144185586
ERBIN_PDZ1 abundance,2,EIRVRVEKDPELGFSISGGVGGRGNPFRPDDDGIFVTRVQPEGPASKLLQPGDKIIQANGYSFINIEHYQAVSLLK*FQNTVELIIVREV*,2,2,FALSE,TRUE,412.666666666667,330,551,357,45,9,17,-0.829462589904043,0.108540593241535,-1.33988242164476,0.210398953829115,-1.07147130815372,0.163323713240247,-0.971590220124016,0.0830567579348378,0.0338915364170895,0.0131543676893803,-0.0243269045098325,0.0231174074902766,0.00453645098168379,0.0195183216974872,0.0163817162914608,0.00979650351148127,stop,"G69Y,T77*",-1.14983192180214,-1.69538138554779
ERBIN_PDZ1 abundance,2,EIRVRVEKDPELGFSISGGVGGRGNPFRPDDDGIFVTRVQPEGPASKLLQPGDKIIQANGYSFINIEHYQAVSLLKYFQNTVELIIVREV*,2,2,FALSE,FALSE,248,186,323,235,318,160,772,-0.172130470608104,0.0813843380896304,-0.361061178599702,0.109520585108632,0.0409357824653365,0.0720860909185971,-0.112964328960638,0.0484052893250769,0.113555633811663,0.00986321776411823,0.0832202535144892,0.0120334818612555,0.137476849056825,0.00861479012783536,0.117656215404827,0.00570937993052195,missense,"G69Y,T77Y",-0.0870731074742704,-0.177899741057294
ERBIN_PDZ1 abundance,2,EIRVRVEKDPELGFSISGGVGGRGNPFRPDDDGIFVTRVQPEGPASKLLQPGDKIIQANGYSFINIEHYQAVSLLKWFQNTVELIIVREV*,2,2,FALSE,FALSE,968,699,1328,877,461,545,485,-0.419743056035567,0.0523541011086358,-0.415040725365254,0.0604716943737133,-0.427197432963315,0.0497531103960921,-0.42139857636096,0.0309747840987405,0.0835467044705199,0.00634495422829928,0.0772892963685081,0.00664427638551858,0.0815316680739823,0.00594584334935523,0.0812765485017563,0.00365346046168517,missense,"G69Y,T77W",-0.468835663715313,-0.723007119927574
ERBIN_PDZ1 abundance,2,EIRVRVEKDPELGFSISGGVGGRGNPFRPDDDGIFVTRVQPEGPASKLLQPGDKIIQANGYSFINIEHYQAVSLLKCFQNTVELIIVREV*,2,2,FALSE,FALSE,611.333333333333,413,899,522,1462,1707,1226,0.0170597060327375,0.0553050354946685,0.0244072627966228,0.0653778195913904,-0.0472267438120734,0.0522761585668141,-0.00646684989330203,0.032847390250748,0.136484172088715,0.00670258702522651,0.125573273205063,0.0071833327533914,0.126940812890329,0.0062473651852075,0.130217540378113,0.00387433343096427,missense,"G69Y,T77C",0.0447434796416344,0.0103172360131564
ERBIN_PDZ1 abundance,2,EIRVRVEKDPELGFSISGGVGGRGNPFRPDDDGIFVTRVQPEGPASKLLQPGDKIIQANGYSFINIEHYQAVSLLKFFQNTVELIIVREV*,2,2,FALSE,FALSE,529.666666666667,400,655,534,515,381,458,-0.245851499775755,0.0600532421298877,-0.314977071352219,0.0786181126595,-0.311900251422454,0.0568789321221336,-0.288086906748971,0.0365593381696399,0.10462115598038,0.00727803676324146,0.0882837059066095,0.00863809878038778,0.0953104846063851,0.00679742869509882,0.0970005939852063,0.00431215585175258,missense,"G69Y,T77F",-0.303829980342614,-0.487400421230806
ERBIN_PDZ1 abundance,2,EIRVRVEKDPELGFSISGGVGGRGNPFRPDDDGIFVTRVQPEGPASKLLQPGDKIIQANGYSFINIEHWQAVSLLKKFQNTVELIIVREV*,2,2,FALSE,FALSE,465,364,642,389,1404,925,1061,0.0393665448746965,0.0579611318426824,-0.0547710243186796,0.0757683607101993,-0.00793622061394523,0.0584767883380971,-0.000187666895834919,0.0361718227178767,0.139187606364791,0.00702448749524185,0.116873625729091,0.00832498468994557,0.131636304170983,0.00698838364604112,0.130958166906446,0.0042664485959152,missense,"G69W,T77K",0.0525154990344972,0.021414670925284
ERBIN_PDZ1 abundance,2,EIRVRVEKDPELGFSISGGVGGRGNPFRPDDDGIFVTRVQPEGPASKLLQPGDKIIQANGYSFINIEHWQAVSLLKNFQNTVELIIVREV*,2,2,FALSE,FALSE,293.666666666667,256,332,293,1109,516,708,0.0695487196595336,0.0668059894716504,-0.0330356679786968,0.101340489294333,-0.039757935595744,0.0665185840239017,0.00617623806809217,0.0427398281620519,0.14284547677924,0.0080964229429573,0.119261779663858,0.0111347007370762,0.127833387511436,0.00794943426206593,0.131708786348813,0.00504114158896185,missense,"G69W,T77N",0.06039238251025,0.0326618381367881
ERBIN_PDZ1 abundance,2,EIRVRVEKDPELGFSISGGVGGRGNPFRPDDDGIFVTRVQPEGPASKLLQPGDKIIQANGYSFINIEHWQAVSLLKRFQNTVELIIVREV*,2,2,FALSE,FALSE,1878,1657,2232,1745,3920,3115,3996,-0.0920358451424591,0.0294022742349884,-0.0684560292099498,0.0414025849108863,-0.0544776449955815,0.029085769702775,-0.0721356852794025,0.0184989388675167,0.123262547343762,0.00356335187269851,0.11536999736583,0.00454907407625757,0.126074279677922,0.00347595213588307,0.12247193372971,0.0021819406882759,missense,"G69W,T77R",-0.0365377096999346,-0.105741752353074
ERBIN_PDZ1 abundance,2,EIRVRVEKDPELGFSISGGVGGRGNPFRPDDDGIFVTRVQPEGPASKLLQPGDKIIQANGYSFINIEHWQAVSLLKSFQNTVELIIVREV*,2,2,FALSE,FALSE,1703.66666666667,1585,1978,1548,5513,3701,5704,0.0124872072110566,0.0291482705439625,0.0196686907855797,0.04308698399441,0.0698336535636982,0.029970747122236,0.0364224427198521,0.0188013540055534,0.135930016920004,0.00353256838565068,0.125052626604366,0.00473414600404715,0.140930346000289,0.00358171310362843,0.135276311225144,0.00221761040420709,missense,"G69W,T77S",0.0978294327138829,0.0861170866296561
ERBIN_PDZ1 abundance,2,EIRVRVEKDPELGFSISGGVGGRGNPFRPDDDGIFVTRVQPEGPASKLLQPGDKIIQANGYSFINIEHWQAVSLLKMFQNTVELIIVREV*,2,2,FALSE,FALSE,848.666666666667,669,1049,828,1506,1031,1595,-0.100613441805555,0.0471844521263989,-0.164504000687561,0.0627933756873734,-0.0993087148587755,0.0443843074652262,-0.113453190230686,0.0287432591043606,0.122223002072929,0.00571842859851903,0.104816807557359,0.00689936916052369,0.120716654466785,0.00530423399174218,0.117598554459857,0.00339025319250001,missense,"G69W,T77M",-0.0876781924467525,-0.178763723860089
ERBIN_PDZ1 abundance,2,EIRVRVEKDPELGFSISGGVGGRGNPFRPDDDGIFVTRVQPEGPASKLLQPGDKIIQANGYSFINIEHWQAVSLLKIFQNTVELIIVREV*,2,2,FALSE,FALSE,506.333333333333,352,631,536,307,316,572,-0.347096401678994,0.0664040019083561,-0.357929995553182,0.080840900179963,-0.254483982574413,0.0552745344536555,-0.306572452211951,0.0376061395046047,0.0923509755203671,0.00804770483615311,0.0835642896092306,0.00888232568332466,0.102172128784147,0.00660569199500316,0.09482023304237,0.00443562555137475,missense,"G69W,T77I",-0.326710348359262,-0.520070616966994
ERBIN_PDZ1 abundance,2,EIRVRVEKDPELGFSISGGVGGRGNPFRPDDDGIFVTRVQPEGPASKLLQPGDKIIQANGYSFINIEHWQAVSLLKQFQNTVELIIVREV*,2,2,FALSE,FALSE,234,190,296,216,927,307,562,0.100454353917709,0.0757497326269438,-0.149071237849968,0.108579593285441,-0.0203280329776631,0.0758459799923874,0.00306910193618009,0.0480607527490532,0.146591025468115,0.00918034263116376,0.106512469349989,0.0119300911788123,0.130155396253012,0.00906412306934861,0.131342301179108,0.00566874201181703,missense,"G69W,T77Q",0.0565465442406493,0.0271704802641281
ERBIN_PDZ1 abundance,2,EIRVRVEKDPELGFSISGGVGGRGNPFRPDDDGIFVTRVQPEGPASKLLQPGDKIIQANGYSFINIEHWQAVSLLKHFQNTVELIIVREV*,2,2,FALSE,FALSE,322,204,419,343,701,309,678,0.00933279927708621,0.0744890761489812,-0.246900222840513,0.094311281159454,-0.0925298472746769,0.06297850626039,-0.0906892689592094,0.0428440563085392,0.135547724539186,0.00902755980267657,0.0957635921848329,0.0103623724254063,0.121526776375148,0.00752637030367612,0.120283547712857,0.00505343524727992,missense,"G69W,T77H",-0.0595022915929497,-0.138532194574049
ERBIN_PDZ1 abundance,2,EIRVRVEKDPELGFSISGGVGGRGNPFRPDDDGIFVTRVQPEGPASKLLQPGDKIIQANGYSFINIEHWQAVSLLKPFQNTVELIIVREV*,2,2,FALSE,FALSE,704,559,926,627,22,17,29,-1.15114478153697,0.139315650381551,-1.30428772733295,0.15485911062026,-1.04882034598136,0.126668374095886,-1.1511996213982,0.0801805371997578,-0.00509411587660008,0.0168840913364642,-0.0204159675117031,0.0170150140893666,0.00724339878287295,0.015137753272021,-0.00480312373875152,0.00945725469860185,missense,"G69W,T77P",-1.37214233231359,-2.01281179664593
ERBIN_PDZ1 abundance,2,EIRVRVEKDPELGFSISGGVGGRGNPFRPDDDGIFVTRVQPEGPASKLLQPGDKIIQANGYSFINIEHWQAVSLLKLFQNTVELIIVREV*,2,2,FALSE,FALSE,875.666666666667,698,1139,790,923,577,894,-0.242103081391373,0.0440172650462581,-0.35678924682229,0.058997471385703,-0.239889875972907,0.0434426342073739,-0.265936185830938,0.0273865707694445,0.105075438311158,0.00533458747374725,0.0836896284133268,0.00648229737884991,0.103916226208118,0.00519169747627828,0.0996132605598587,0.00323023247453003,missense,"G69W,T77L",-0.276413064382323,-0.44825262385912
ERBIN_PDZ1 abundance,2,EIRVRVEKDPELGFSISGGVGGRGNPFRPDDDGIFVTRVQPEGPASKLLQPGDKIIQANGYSFINIEHWQAVSLLKEFQNTVELIIVREV*,2,2,FALSE,FALSE,1435.66666666667,1133,1734,1440,3713,3555,3280,-0.00299293730037362,0.0391357457047645,0.0464146135406922,0.0510887032339931,-0.0552781088670257,0.0366496073759185,-0.0142234348136635,0.0236986984710708,0.134053930686212,0.00474298115961983,0.127991312295435,0.00561332815261652,0.125978618668016,0.00437988343920105,0.129302655023822,0.00279524976127199,missense,"G69W,T77E",0.0351428152800839,-0.0033912665625487
ERBIN_PDZ1 abundance,2,EIRVRVEKDPELGFSISGGVGGRGNPFRPDDDGIFVTRVQPEGPASKLLQPGDKIIQANGYSFINIEHWQAVSLLKDFQNTVELIIVREV*,2,2,FALSE,FALSE,341.333333333333,290,488,246,771,652,770,-0.0573640173245403,0.0648502146910454,-0.0764231629816133,0.0856008631921791,0.0282350693169415,0.0708018585120636,-0.0321352475952962,0.0417487132546816,0.127464532591482,0.00785939659352097,0.114494615266361,0.00940532260222292,0.135959025342805,0.00846131540730788,0.127189965566934,0.0049242400759272,missense,"G69W,T77D",0.0129725812932211,-0.035047483077112
ERBIN_PDZ1 abundance,2,EIRVRVEKDPELGFSISGGVGGRGNPFRPDDDGIFVTRVQPEGPASKLLQPGDKIIQANGYSFINIEHWQAVSLLKAFQNTVELIIVREV*,2,2,FALSE,FALSE,416,397,466,385,1131,611,739,-0.0393982412980965,0.0567585493403594,-0.0818214987090257,0.0874330037180765,-0.10024439273251,0.0600740336314312,-0.0705955532000883,0.0373114259721243,0.129641860138891,0.00687874283013606,0.113901477684121,0.00960662749631007,0.120604834441497,0.00717926558747258,0.122653591546585,0.00440086423600906,missense,"G69W,T77A",-0.0346314208733742,-0.103019819338355
ERBIN_PDZ1 abundance,2,EIRVRVEKDPELGFSISGGVGGRGNPFRPDDDGIFVTRVQPEGPASKLLQPGDKIIQANGYSFINIEHWQAVSLLKGFQNTVELIIVREV*,2,2,FALSE,FALSE,1764.66666666667,1661,1995,1638,5567,3928,5117,0.00344208201451385,0.0308434887076561,0.0357260163652158,0.0449386729223474,0.0297655683679856,0.0312891326161639,0.0201389913504048,0.0197342472451025,0.134833810431,0.00373801707883516,0.126816911701192,0.004937598762311,0.136141930643225,0.00373926935606271,0.133355686191297,0.00232764470032361,missense,"G69W,T77G",0.0776746928572595,0.0573387341289998
ERBIN_PDZ1 abundance,2,EIRVRVEKDPELGFSISGGVGGRGNPFRPDDDGIFVTRVQPEGPASKLLQPGDKIIQANGYSFINIEHWQAVSLLKVFQNTVELIIVREV*,2,2,FALSE,FALSE,1267.33333333333,1131,1408,1263,2407,1308,1338,-0.122961254586582,0.0359151060890869,-0.181275464131967,0.0525070656467559,-0.256840354308262,0.0366958566919354,-0.187075457423354,0.0230596624191177,0.119514602039396,0.00435266195797946,0.102974057165323,0.00576916952572221,0.101890525943827,0.00438541055470926,0.108914844464313,0.00271987577506567,missense,"G69W,T77V",-0.178803692149301,-0.308879109664813
ERBIN_PDZ1 abundance,2,EIRVRVEKDPELGFSISGGVGGRGNPFRPDDDGIFVTRVQPEGPASKLLQPGDKIIQANGYSFINIEHWQAVSLLK*FQNTVELIIVREV*,2,2,FALSE,TRUE,465,414,529,452,10,19,26,-1.27938867002942,0.20192655596576,-1.11383741042533,0.156233981287438,-1.02183065403144,0.134166141638123,-1.10515365888572,0.0908912604061676,-0.020636386401983,0.0244720991851682,0.00050960033204972,0.0171660768436301,0.0104688550227752,0.0160337887343491,0.000627974761348127,0.0107205792023637,stop,"G69W,T77*",-1.31514923086163,-1.93143304527737
ERBIN_PDZ1 abundance,2,EIRVRVEKDPELGFSISGGVGGRGNPFRPDDDGIFVTRVQPEGPASKLLQPGDKIIQANGYSFINIEHWQAVSLLKYFQNTVELIIVREV*,2,2,FALSE,FALSE,620.666666666667,505,806,551,751,620,543,-0.208381754265979,0.053962744193335,-0.234804096077006,0.0707149902350032,-0.275405800001456,0.0551641940505766,-0.23969928154815,0.0338643049475926,0.109162229462135,0.00653991062189503,0.0970926439047058,0.00776974987366734,0.099671825827917,0.00659250554803354,0.10270789044101,0.00399427801640463,missense,"G69W,T77Y",-0.243938500577324,-0.401883161830158
ERBIN_PDZ1 abundance,2,EIRVRVEKDPELGFSISGGVGGRGNPFRPDDDGIFVTRVQPEGPASKLLQPGDKIIQANGYSFINIEHWQAVSLLKWFQNTVELIIVREV*,2,2,FALSE,FALSE,885.333333333333,727,1061,868,405,197,159,-0.463618326522325,0.0529700697487511,-0.642565743970208,0.0729482386459829,-0.717503079654891,0.0645677134304829,-0.584158566612884,0.0357100468961062,0.0782293257533288,0.00641960535867567,0.0522901769641622,0.0080151261581215,0.0468381205767599,0.00771629163337426,0.0620790881664688,0.00421198236617094,missense,"G69W,T77W",-0.670290821357696,-1.01065893686743
ERBIN_PDZ1 abundance,2,EIRVRVEKDPELGFSISGGVGGRGNPFRPDDDGIFVTRVQPEGPASKLLQPGDKIIQANGYSFINIEHWQAVSLLKCFQNTVELIIVREV*,2,2,FALSE,FALSE,385.666666666667,237,494,426,545,721,715,-0.0950773126640123,0.0713876051520747,-0.0510708773844857,0.0848801692503093,-0.135506667451327,0.0581732167033125,-0.10433743198356,0.0398244609532232,0.122893942558225,0.00865168301176509,0.117280176250826,0.00932613696357421,0.116390746921121,0.00695210472053541,0.118673753635676,0.00469727546886895,missense,"G69W,T77C",-0.0763952198202355,-0.162653103439729
ERBIN_PDZ1 abundance,2,EIRVRVEKDPELGFSISGGVGGRGNPFRPDDDGIFVTRVQPEGPASKLLQPGDKIIQANGYSFINIEHWQAVSLLKFFQNTVELIIVREV*,2,2,FALSE,FALSE,434.666666666667,289,546,469,358,214,114,-0.255884353385175,0.0691698448500216,-0.428236738282113,0.0881560647212515,-0.643179247483797,0.0781597803748536,-0.426564410445874,0.0446598017811811,0.103405243652921,0.00838290583274968,0.0758393955857611,0.00968607321382207,0.0557203363758309,0.00934063833656099,0.0806672409269014,0.00526760152755597,missense,"G69W,T77F",-0.475229642470902,-0.73213689167452
ERBIN_PDZ1 abundance,2,EIRVRVEKDPELGFSISGGVGGRGNPFRPDDDGIFVTRVQPEGPASKLLQPGDKIIQANGYSFINIEHCQAVSLLKKFQNTVELIIVREV*,2,2,FALSE,FALSE,1134.66666666667,927,1351,1126,4359,2305,5242,0.0908662529148052,0.0411220372408272,-0.00628075580354994,0.0560220493035865,0.132534389373643,0.0385474799838536,0.0890270443449701,0.0251340863133957,0.145429014074327,0.00498370592832944,0.122201453059866,0.00615537538862119,0.148423520799759,0.00460669243936159,0.141480997964119,0.00296455304720937,missense,"G69C,T77K",0.162940448613428,0.179087166152522
ERBIN_PDZ1 abundance,2,EIRVRVEKDPELGFSISGGVGGRGNPFRPDDDGIFVTRVQPEGPASKLLQPGDKIIQANGYSFINIEHCQAVSLLKNFQNTVELIIVREV*,2,2,FALSE,FALSE,293.333333333333,312,373,195,958,1062,861,-0.0199222755274533,0.062393703338541,0.140625740450964,0.0946772579529988,0.118625987393146,0.077401963202749,0.0567316743544458,0.043219703405987,0.132002212217332,0.00756168444179104,0.138342680357235,0.0104025838167387,0.146761369855676,0.00925007390436944,0.137671775049772,0.0050977426365969,missense,"G69C,T77N",0.122967056857322,0.122010351130967
ERBIN_PDZ1 abundance,2,EIRVRVEKDPELGFSISGGVGGRGNPFRPDDDGIFVTRVQPEGPASKLLQPGDKIIQANGYSFINIEHCQAVSLLKTFQNTVELIIVREV*,1,1,FALSE,FALSE,390,258,539,373,1538,1168,1518,0.152534103871581,0.0658829242380076,0.0623098134610584,0.080810317954439,0.0972065232899501,0.0584273038046205,0.108150179843112,0.0384487379796346,0.152902730237774,0.00798455383369603,0.129737783972271,0.00887896548710442,0.14420159465427,0.00698246989950497,0.143736562336197,0.0045350096246837,missense,G69C,0.186609989699244,0.212884198599583
ERBIN_PDZ1 abundance,2,EIRVRVEKDPELGFSISGGVGGRGNPFRPDDDGIFVTRVQPEGPASKLLQPGDKIIQANGYSFINIEHCQAVSLLKRFQNTVELIIVREV*,2,2,FALSE,FALSE,1960.33333333333,1707,2348,1826,6444,3955,5930,0.0272502098789884,0.0286494464708655,-0.0205150916165915,0.0404639805722806,0.0368930572565592,0.0280566635346733,0.0217903075819288,0.0179621247117026,0.137719190532324,0.00347211436495789,0.120637467425171,0.00444594571666833,0.136993715226507,0.00335296677845166,0.133550458123924,0.00211862372415153,missense,"G69C,T77R",0.0797185991712387,0.0602571670534853
ERBIN_PDZ1 abundance,2,EIRVRVEKDPELGFSISGGVGGRGNPFRPDDDGIFVTRVQPEGPASKLLQPGDKIIQANGYSFINIEHCQAVSLLKSFQNTVELIIVREV*,2,2,FALSE,FALSE,1266.33333333333,1127,1547,1125,6141,3031,3987,0.129555843425435,0.0336350366455441,0.0261986141180251,0.0486929457989234,0.0610323412082362,0.034807254216588,0.0825604659546093,0.0216620711824681,0.150117924316377,0.00407633334283232,0.12577009641973,0.00535009632628649,0.139878527850274,0.004159709399983,0.140718268241896,0.00255503058007028,missense,"G69C,T77S",0.154936481747735,0.167658540355162
ERBIN_PDZ1 abundance,2,EIRVRVEKDPELGFSISGGVGGRGNPFRPDDDGIFVTRVQPEGPASKLLQPGDKIIQANGYSFINIEHCQAVSLLKMFQNTVELIIVREV*,2,2,FALSE,FALSE,786,624,1164,570,2170,1798,2536,0.0124376310663595,0.0473830002394675,-0.03480258162574,0.0593861590406706,0.120625942443696,0.0490757683822824,0.0399911416857553,0.0295635165720814,0.135924008634841,0.00574249125383845,0.119067641518038,0.00652500410691484,0.147000378418993,0.0058648962592942,0.135697237502791,0.00348700215504861,missense,"G69C,T77M",0.102246567487862,0.0924241817582842
ERBIN_PDZ1 abundance,2,EIRVRVEKDPELGFSISGGVGGRGNPFRPDDDGIFVTRVQPEGPASKLLQPGDKIIQANGYSFINIEHCQAVSLLKIFQNTVELIIVREV*,2,2,FALSE,FALSE,247.333333333333,142,357,243,477,579,601,0.00343244692784329,0.0877955897270739,-0.0208163231470398,0.0978945042975989,-0.033646149830707,0.0721593167792102,-0.0192160634814418,0.0484426288458672,0.134832642725269,0.0106402170311151,0.120604369864981,0.0107560760437254,0.128563788494498,0.00862354112838309,0.128713776942236,0.00571378410852786,missense,"G69C,T77I",0.0289632204437831,-0.0122149258990326
ERBIN_PDZ1 abundance,2,EIRVRVEKDPELGFSISGGVGGRGNPFRPDDDGIFVTRVQPEGPASKLLQPGDKIIQANGYSFINIEHCQAVSLLKQFQNTVELIIVREV*,2,2,FALSE,FALSE,740,537,1013,670,2841,2668,3232,0.121505690477987,0.0493447257841241,0.118273171156553,0.0619461212951625,0.141873930037039,0.0460464739355758,0.129173719756806,0.029579470531834,0.149142301568574,0.00598023879463767,0.135886710669985,0.00680627779920175,0.149539660982702,0.00550287446616819,0.146216278468987,0.00348888391670925,missense,"G69C,T77Q",0.212631744437363,0.250039886833044
ERBIN_PDZ1 abundance,2,EIRVRVEKDPELGFSISGGVGGRGNPFRPDDDGIFVTRVQPEGPASKLLQPGDKIIQANGYSFINIEHCQAVSLLKHFQNTVELIIVREV*,2,2,FALSE,FALSE,611,499,743,591,1825,1700,2051,0.0255381058137266,0.0513375972282422,0.0779027879961128,0.0703925560791555,0.0553515490850258,0.0488362274506481,0.0485941972077465,0.0316143899900554,0.137511695384893,0.0062217610026033,0.131451048889953,0.00773432269290497,0.139199633610377,0.00583626944895174,0.136711963645807,0.00372890166016231,missense,"G69C,T77H",0.112894945530318,0.107628683480758
ERBIN_PDZ1 abundance,2,EIRVRVEKDPELGFSISGGVGGRGNPFRPDDDGIFVTRVQPEGPASKLLQPGDKIIQANGYSFINIEHCQAVSLLKPFQNTVELIIVREV*,2,2,FALSE,FALSE,674,630,875,517,31,21,24,-1.09437602265854,0.118379603107353,-1.20899946558695,0.144046261972833,-1.06808498287469,0.137734972598118,-1.11839910855833,0.0761905760733727,0.00178586427879637,0.0143467874984964,-0.00994625016885189,0.0158269614695029,0.00494114044690067,0.0164602889000578,-0.000934319475211082,0.00898664075751868,missense,"G69C,T77P",-1.33154370316229,-1.95484222377766
ERBIN_PDZ1 abundance,2,EIRVRVEKDPELGFSISGGVGGRGNPFRPDDDGIFVTRVQPEGPASKLLQPGDKIIQANGYSFINIEHCQAVSLLKLFQNTVELIIVREV*,2,2,FALSE,FALSE,1522,1190,2066,1310,3836,2941,2592,-0.00695923754171338,0.032967301180013,-0.0591220839891804,0.0428784453006896,-0.0964142566378575,0.033335998349186,-0.053014586213622,0.0205678788228069,0.133573242584343,0.00399540843197165,0.116395556719779,0.00471123299106639,0.121062562391452,0.0039838840727874,0.124727257905598,0.0024259711325288,missense,"G69C,T77L",-0.0128706891955088,-0.0719483189690755
ERBIN_PDZ1 abundance,2,EIRVRVEKDPELGFSISGGVGGRGNPFRPDDDGIFVTRVQPEGPASKLLQPGDKIIQANGYSFINIEHCQAVSLLKEFQNTVELIIVREV*,2,2,FALSE,FALSE,620,446,847,567,2483,2111,2301,0.13476043066761,0.052842819650682,0.102438747664903,0.0665928540951072,0.0964627804924449,0.0493302408939448,0.111607973721828,0.0317092388920219,0.150748684221132,0.00640418352866239,0.134146916751963,0.0073168336440849,0.144112712207907,0.00589530749748645,0.144144407413672,0.00374008904122893,missense,"G69C,T77E",0.190889852396786,0.218995287020493
ERBIN_PDZ1 abundance,2,EIRVRVEKDPELGFSISGGVGGRGNPFRPDDDGIFVTRVQPEGPASKLLQPGDKIIQANGYSFINIEHCQAVSLLKDFQNTVELIIVREV*,2,2,FALSE,FALSE,586.666666666667,470,721,569,2872,1623,2683,0.158968438055271,0.0516695150220807,0.0732281696524278,0.071304071596091,0.135891861531662,0.0490186653645271,0.132163744461935,0.0318234268866759,0.153682526949408,0.00626198713894921,0.130937429144484,0.00783447469107425,0.148824762115979,0.0058580720508046,0.146568950403836,0.00375355745871128,missense,"G69C,T77D",0.216332628772598,0.255324269301942
ERBIN_PDZ1 abundance,2,EIRVRVEKDPELGFSISGGVGGRGNPFRPDDDGIFVTRVQPEGPASKLLQPGDKIIQANGYSFINIEHCQAVSLLKAFQNTVELIIVREV*,2,2,FALSE,FALSE,506,513,509,496,1890,816,1602,0.0274427472883033,0.0507908790822206,-0.0241441574549508,0.0835194885575612,0.0364779700916979,0.0524801977135277,0.0228404111625573,0.0334434245079065,0.137742524732004,0.00615550255218908,0.120238726878854,0.00917663332077588,0.136944109418168,0.00627174928489166,0.133674317321789,0.0039446353767469,missense,"G69C,T77A",0.0810183582953877,0.0621130543785907
ERBIN_PDZ1 abundance,2,EIRVRVEKDPELGFSISGGVGGRGNPFRPDDDGIFVTRVQPEGPASKLLQPGDKIIQANGYSFINIEHCQAVSLLKGFQNTVELIIVREV*,2,2,FALSE,FALSE,1343,1240,1592,1197,6260,3338,5292,0.109015796242663,0.0331864691795727,0.0523184872098819,0.0484842472170114,0.110617150350399,0.0341753232530752,0.0986265952893655,0.0213707239129131,0.147628612945118,0.00402197007463319,0.128639995432389,0.00532716574572561,0.145804258027138,0.00408418924683597,0.142613260249257,0.0025206663137514,missense,"G69C,T77G",0.174822232618244,0.196052811497474
ERBIN_PDZ1 abundance,2,EIRVRVEKDPELGFSISGGVGGRGNPFRPDDDGIFVTRVQPEGPASKLLQPGDKIIQANGYSFINIEHCQAVSLLKVFQNTVELIIVREV*,2,2,FALSE,FALSE,1820.33333333333,1464,2242,1755,4430,3135,4005,-0.0252792487785517,0.0318859148382095,-0.0651303863579112,0.0427447940152702,-0.0569302439737221,0.0305008041457486,-0.0467058345836224,0.0195897887689118,0.131352984184366,0.0038643519016033,0.115735399567593,0.00469654816887308,0.125781177011441,0.00364505861113419,0.125471372039512,0.00231060589451835,missense,"G69C,T77V",-0.00506207141308555,-0.0607986263069983
ERBIN_PDZ1 abundance,2,EIRVRVEKDPELGFSISGGVGGRGNPFRPDDDGIFVTRVQPEGPASKLLQPGDKIIQANGYSFINIEHCQAVSLLK*FQNTVELIIVREV*,2,2,FALSE,TRUE,242.666666666667,211,343,174,51,7,18,-0.680670649150809,0.110947105701228,-1.27599859659074,0.241602942458013,-0.867629858821314,0.168035982013614,-0.806394164606516,0.0864556396100386,0.0519240884737108,0.0134460203218055,-0.0173077231454096,0.026545919406938,0.028896924451323,0.0200814706488481,0.0358665093197381,0.0101973999236954,stop,"G69C,T77*",-0.945361539648226,-1.40342421937104
ERBIN_PDZ1 abundance,2,EIRVRVEKDPELGFSISGGVGGRGNPFRPDDDGIFVTRVQPEGPASKLLQPGDKIIQANGYSFINIEHCQAVSLLKYFQNTVELIIVREV*,2,2,FALSE,FALSE,449.333333333333,387,562,399,1507,464,1323,0.0418424665589397,0.0565303354769899,-0.214508671066358,0.0821902033930653,0.0433783708986616,0.0572946664054241,-0.00711441078661288,0.0361412537172602,0.13948767091421,0.00685108489147069,0.0993225865998608,0.00903057923514869,0.137768755393452,0.00684711183859925,0.130141160891085,0.00426284299741451,missense,"G69C,T77Y",0.0439419652052975,0.00917277743183229
ERBIN_PDZ1 abundance,2,EIRVRVEKDPELGFSISGGVGGRGNPFRPDDDGIFVTRVQPEGPASKLLQPGDKIIQANGYSFINIEHCQAVSLLKWFQNTVELIIVREV*,2,2,FALSE,FALSE,1619.66666666667,1275,2178,1406,1369,887,1058,-0.293049199376508,0.0402399858656069,-0.417242130619824,0.0505790800722644,-0.346277212038544,0.0401781940998546,-0.343124630481147,0.0247846199149377,0.0989011218797769,0.00487680741447341,0.0770474188239912,0.00555733373780715,0.0912021982897514,0.00480157413829725,0.0905089216973329,0.00292333365838703,missense,"G69C,T77W",-0.371952577877682,-0.584670648436456
ERBIN_PDZ1 abundance,2,EIRVRVEKDPELGFSISGGVGGRGNPFRPDDDGIFVTRVQPEGPASKLLQPGDKIIQANGYSFINIEHCQAVSLLKCFQNTVELIIVREV*,2,2,FALSE,FALSE,725,634,921,620,2944,1297,1373,0.0875990396155509,0.0466544175597545,-0.0613278854064764,0.0652723164972372,-0.0626784544391016,0.0490295532760272,-0.000200987420797235,0.0300132321088976,0.145033050465004,0.00565419208230424,0.116153196150592,0.0071717406899584,0.125094225809914,0.00585937323209088,0.130956595757116,0.00354004588014854,missense,"G69C,T77C",0.0524990116382273,0.0213911290634169
ERBIN_PDZ1 abundance,2,EIRVRVEKDPELGFSISGGVGGRGNPFRPDDDGIFVTRVQPEGPASKLLQPGDKIIQANGYSFINIEHCQAVSLLKFFQNTVELIIVREV*,2,2,FALSE,FALSE,699.666666666667,535,867,697,298,367,647,-0.463653120158134,0.0598492261484664,-0.406157286083215,0.0716114402350375,-0.291121042537359,0.0505569123048848,-0.372699720269923,0.0339928575534499,0.0782251090057967,0.00725331144017127,0.0782653567626336,0.0078682465608813,0.0977937448482213,0.00604190327798171,0.0870205544871001,0.00400944073267245,missense,"G69C,T77F",-0.408558959866668,-0.636939810536631
ERBIN_PDZ1 abundance,2,EIRVRVEKDPELGFSISGGVGGRGNPFRPDDDGIFVTRVQPEGPASKLLQPGDKIIQANGYSFINIEHFQAVSLLKKFQNTVELIIVREV*,2,2,FALSE,FALSE,541.666666666667,460,640,525,2282,1389,2295,0.104782841314056,0.0523936906079867,0.0627511894388354,0.0750401476890096,0.11599728286128,0.050704887430598,0.101449923286958,0.0327766846855693,0.14711560814313,0.0063497522012562,0.129786279785339,0.00824497289880215,0.146447221348502,0.00605958733652775,0.142946270389915,0.00386599374452841,missense,"G69F,T77K",0.178316789148696,0.201042584641769
ERBIN_PDZ1 abundance,2,EIRVRVEKDPELGFSISGGVGGRGNPFRPDDDGIFVTRVQPEGPASKLLQPGDKIIQANGYSFINIEHFQAVSLLKNFQNTVELIIVREV*,2,2,FALSE,FALSE,1071,952,1332,929,4534,2145,3642,0.0941806588074854,0.0407730864795667,-0.02285562475273,0.0563943578648037,0.0873825261951974,0.0412577264000207,0.0670468448966618,0.0257903993873778,0.145830697098918,0.0049414155143744,0.120380303322081,0.00619628247758308,0.143027558552308,0.00493058576985669,0.138888444312466,0.00304196484961732,missense,"G69F,T77N",0.135734594533343,0.140240737750678
ERBIN_PDZ1 abundance,2,EIRVRVEKDPELGFSISGGVGGRGNPFRPDDDGIFVTRVQPEGPASKLLQPGDKIIQANGYSFINIEHFQAVSLLKTFQNTVELIIVREV*,1,1,FALSE,FALSE,523.666666666667,494,588,489,2092,859,2788,0.0636489456956693,0.0512546709507673,-0.050801688557452,0.0786503512363178,0.185787388817861,0.0517353548692368,0.0932700958265012,0.0330421812224519,0.142130465061622,0.00621171091247169,0.11730975314602,0.00864164096680857,0.154787625275998,0.00618273537527307,0.141981463787392,0.00389730892971656,missense,G69F,0.168192258986319,0.186586069698428
ERBIN_PDZ1 abundance,2,EIRVRVEKDPELGFSISGGVGGRGNPFRPDDDGIFVTRVQPEGPASKLLQPGDKIIQANGYSFINIEHFQAVSLLKRFQNTVELIIVREV*,2,2,FALSE,FALSE,2974.33333333333,2433,3790,2700,7722,5295,7367,-0.010261555072755,0.0253795337673459,-0.0645641386147213,0.0336485390329606,-0.00769470790650725,0.0245278676220111,-0.0209241595214392,0.0156213576201935,0.133173024585407,0.003075823606545,0.115797615560503,0.00369710482928166,0.131665166622273,0.00293125107984516,0.128512307859288,0.00184253140365043,missense,"G69F,T77R",0.0268490352778011,-0.0152337079022295
ERBIN_PDZ1 abundance,2,EIRVRVEKDPELGFSISGGVGGRGNPFRPDDDGIFVTRVQPEGPASKLLQPGDKIIQANGYSFINIEHFQAVSLLKSFQNTVELIIVREV*,2,2,FALSE,FALSE,2108.33333333333,1697,2597,2031,8219,4621,7766,0.0966315529796275,0.0282016809090321,-0.0054586716491786,0.0385288501269683,0.0802124450701631,0.0267137038054013,0.0690887437947397,0.0173232601108885,0.146127728487317,0.0034178482819829,0.122291778862547,0.00423332489210159,0.142170683900005,0.00319247373367167,0.139129285277398,0.00204326996052226,missense,"G69F,T77S",0.138261942094408,0.143849462027022
ERBIN_PDZ1 abundance,2,EIRVRVEKDPELGFSISGGVGGRGNPFRPDDDGIFVTRVQPEGPASKLLQPGDKIIQANGYSFINIEHFQAVSLLKMFQNTVELIIVREV*,2,2,FALSE,FALSE,1159.33333333333,691,1716,1071,1784,1367,2277,-0.0649892354088742,0.0463110599515556,-0.224767306699359,0.0527470724090336,-0.073389691535712,0.0403615547300247,-0.108464498191575,0.0263565585507642,0.126540409004192,0.00561257951973843,0.098195427667241,0.00579554006617889,0.123814158345846,0.00482348701117598,0.118186968218039,0.00310874304286829,missense,"G69F,T77M",-0.0815034701479071,-0.169947021874653
ERBIN_PDZ1 abundance,2,EIRVRVEKDPELGFSISGGVGGRGNPFRPDDDGIFVTRVQPEGPASKLLQPGDKIIQANGYSFINIEHFQAVSLLKIFQNTVELIIVREV*,2,2,FALSE,FALSE,1198.66666666667,745,1598,1253,1386,850,1354,-0.150168167434884,0.045961767898391,-0.340633859413976,0.0553201247960482,-0.251195130141695,0.0402048971120955,-0.238086420358405,0.0265485975901754,0.1162173127524,0.00557024774356985,0.0854646879708216,0.0060782520257296,0.102565169565084,0.00480476533431448,0.102898126620483,0.00313139395256801,missense,"G69F,T77I",-0.241942191750244,-0.399032691938978
ERBIN_PDZ1 abundance,2,EIRVRVEKDPELGFSISGGVGGRGNPFRPDDDGIFVTRVQPEGPASKLLQPGDKIIQANGYSFINIEHFQAVSLLKQFQNTVELIIVREV*,2,2,FALSE,FALSE,987.666666666667,814,1328,821,3684,2289,3299,0.0809232623015839,0.0428984480003987,-0.00335310560814959,0.0563634471553785,0.0938647797616785,0.0430245597720224,0.0669520793750908,0.0267415001877836,0.144223992519237,0.0051989946014508,0.122523126154358,0.00619288618947142,0.143802233018894,0.00514173466830145,0.138877266766076,0.00315414671852988,missense,"G69F,T77Q",0.135617299103074,0.14007325510079
ERBIN_PDZ1 abundance,2,EIRVRVEKDPELGFSISGGVGGRGNPFRPDDDGIFVTRVQPEGPASKLLQPGDKIIQANGYSFINIEHFQAVSLLKHFQNTVELIIVREV*,2,2,FALSE,FALSE,577.666666666667,527,788,418,2088,553,858,0.0463420880867337,0.0501454423520487,-0.261132141438563,0.0717650608401555,-0.0826231381702419,0.0577495760956489,-0.0639768657420625,0.0334881420397795,0.140032993859957,0.00607728009351854,0.0941998721395955,0.00788512549522382,0.122710697138567,0.00690147671618473,0.123434262458094,0.00394990978751022,missense,"G69F,T77H",-0.0264391819627031,-0.091322365497818
ERBIN_PDZ1 abundance,2,EIRVRVEKDPELGFSISGGVGGRGNPFRPDDDGIFVTRVQPEGPASKLLQPGDKIIQANGYSFINIEHFQAVSLLKPFQNTVELIIVREV*,2,2,FALSE,FALSE,570,386,782,542,33,16,21,-0.931513998825273,0.121239705946305,-1.21328450125688,0.168780783087852,-1.12396953994199,0.145310754177544,-1.05780267459677,0.0815153943796731,0.0215236128957773,0.014693412141401,-0.0104170648468215,0.0185446461028455,-0.0017374535007931,0.0173656475833963,0.00621299993440767,0.00961470044263903,missense,"G69F,T77P",-1.25654084688663,-1.84774788012392
ERBIN_PDZ1 abundance,2,EIRVRVEKDPELGFSISGGVGGRGNPFRPDDDGIFVTRVQPEGPASKLLQPGDKIIQANGYSFINIEHFQAVSLLKLFQNTVELIIVREV*,2,2,FALSE,FALSE,2165.66666666667,1643,2800,2054,3318,1846,2681,-0.133498112565892,0.0299176696905312,-0.282939869568009,0.0391035965355527,-0.201829603799018,0.0287503524446807,-0.194014297091495,0.0183154537345343,0.118237607875175,0.00362581423010022,0.0918037664155384,0.00429647466869986,0.108464693919547,0.00343586743650605,0.108096411757996,0.00216029870760797,missense,"G69F,T77L",-0.187392197451108,-0.321142380477903
ERBIN_PDZ1 abundance,2,EIRVRVEKDPELGFSISGGVGGRGNPFRPDDDGIFVTRVQPEGPASKLLQPGDKIIQANGYSFINIEHFQAVSLLKEFQNTVELIIVREV*,2,2,FALSE,FALSE,579,502,752,483,2883,1221,1740,0.142840236305015,0.050482829826519,-0.0204943208128898,0.0706218239571956,0.065166608149263,0.0527938002016468,0.0791447805821156,0.0324157423057051,0.151727900669457,0.00611816911725087,0.120639749599699,0.00775951330751891,0.140372601555416,0.00630922696726125,0.140315389841898,0.00382342076937622,missense,"G69F,T77E",0.150708738589804,0.161621871871882
ERBIN_PDZ1 abundance,2,EIRVRVEKDPELGFSISGGVGGRGNPFRPDDDGIFVTRVQPEGPASKLLQPGDKIIQANGYSFINIEHFQAVSLLKDFQNTVELIIVREV*,2,2,FALSE,FALSE,686,646,896,516,2338,1689,1680,0.0228145232047626,0.0467332334371509,0.0223250825182011,0.0654770735746055,0.0385825199234123,0.051640372717836,0.0282536039808872,0.0306265031132194,0.137181616047746,0.00566374402043238,0.125344495404183,0.00719423820103388,0.137195617786603,0.00617138434638827,0.134312800736885,0.00361238089173233,missense,"G69F,T77D",0.0877185037726475,0.0716799924647152
ERBIN_PDZ1 abundance,2,EIRVRVEKDPELGFSISGGVGGRGNPFRPDDDGIFVTRVQPEGPASKLLQPGDKIIQANGYSFINIEHFQAVSLLKAFQNTVELIIVREV*,2,2,FALSE,FALSE,783.666666666667,723,899,729,2267,1623,2427,-0.0144741292363298,0.0451923047582145,0.00993129811212718,0.0654573857695534,0.0444402812900142,0.0452080788004771,0.0140022264462331,0.0287205130396723,0.132662489790898,0.00547699414353853,0.123982738802035,0.00719207502006888,0.137895661084126,0.00540268040596829,0.132631857806616,0.00338757030542216,missense,"G69F,T77A",0.0700789505665983,0.0464930000386659
ERBIN_PDZ1 abundance,2,EIRVRVEKDPELGFSISGGVGGRGNPFRPDDDGIFVTRVQPEGPASKLLQPGDKIIQANGYSFINIEHFQAVSLLKGFQNTVELIIVREV*,2,2,FALSE,FALSE,2612.33333333333,1926,3304,2607,10601,5390,7514,0.1317974769006,0.0286330426846411,-0.0192324683668018,0.0369192788790984,0.00254250253426747,0.026492333856259,0.0444822452471593,0.0172050791542625,0.150389594758527,0.00347012633974953,0.1207783945723,0.00405647460960511,0.132888584598167,0.00316601848234414,0.136226960946177,0.00202933057515056,missense,"G69F,T77G",0.107805402767653,0.100361477020487
ERBIN_PDZ1 abundance,2,EIRVRVEKDPELGFSISGGVGGRGNPFRPDDDGIFVTRVQPEGPASKLLQPGDKIIQANGYSFINIEHFQAVSLLKVFQNTVELIIVREV*,2,2,FALSE,FALSE,2021.66666666667,1565,2784,1716,2557,1941,2994,-0.183546867861025,0.0323091134803996,-0.263476596670528,0.0408242479068851,-0.127712120726985,0.0313896350103807,-0.180162337751914,0.0197146547592831,0.11217204558289,0.00391564064417196,0.0939422770995362,0.00448552978601808,0.117322249563533,0.00375128009242654,0.109730243509743,0.00232533377631332,missense,"G69F,T77V",-0.170247021612181,-0.296661294763655
ERBIN_PDZ1 abundance,2,EIRVRVEKDPELGFSISGGVGGRGNPFRPDDDGIFVTRVQPEGPASKLLQPGDKIIQANGYSFINIEHFQAVSLLK*FQNTVELIIVREV*,2,2,FALSE,TRUE,1023.66666666667,746,1446,879,33,34,84,-1.12210557782848,0.115525530649437,-1.23537031348605,0.113781322655518,-0.888460831836659,0.0799337997672214,-1.03198433183741,0.0569175188145039,-0.00157476563555015,0.0140008936959813,-0.0128437248266531,0.0125016268034612,0.0264074780352529,0.00955264601450841,0.00925826069092744,0.00671339318792756,stop,"G69F,T77*",-1.22458435498342,-1.80211815752679
ERBIN_PDZ1 abundance,2,EIRVRVEKDPELGFSISGGVGGRGNPFRPDDDGIFVTRVQPEGPASKLLQPGDKIIQANGYSFINIEHFQAVSLLKYFQNTVELIIVREV*,2,2,FALSE,FALSE,664.666666666667,456,954,584,989,862,1119,-0.110290371073321,0.0545863272353761,-0.188630135423223,0.0654576540791918,-0.100708086756875,0.0506583069929463,-0.125467310579475,0.0322972786726984,0.121050225309041,0.00661548456501524,0.102165968864014,0.00719210450036397,0.120549419774776,0.00605402064967709,0.116181494907922,0.00380944804246526,missense,"G69F,T77Y",-0.102548594595669,-0.199996728002656
ERBIN_PDZ1 abundance,2,EIRVRVEKDPELGFSISGGVGGRGNPFRPDDDGIFVTRVQPEGPASKLLQPGDKIIQANGYSFINIEHFQAVSLLKWFQNTVELIIVREV*,2,2,FALSE,FALSE,794,613,1011,758,378,204,258,-0.437216053247028,0.0556821189231864,-0.618701264110358,0.0734667571729269,-0.554720876370376,0.0580612975784388,-0.522344799665704,0.0352575856261463,0.0814290983004154,0.00674828692348723,0.0549122665488459,0.00807209794367685,0.0662917280615422,0.00693872960531149,0.0693699913995449,0.00415861478320498,missense,"G69F,T77W",-0.593781218810171,-0.901413155107846
ERBIN_PDZ1 abundance,2,EIRVRVEKDPELGFSISGGVGGRGNPFRPDDDGIFVTRVQPEGPASKLLQPGDKIIQANGYSFINIEHFQAVSLLKCFQNTVELIIVREV*,2,2,FALSE,FALSE,1845,1440,2325,1770,3283,2570,3927,-0.0973157329383771,0.0371149800804246,-0.130798098451081,0.0471193465167777,-0.062189159310908,0.034603964569347,-0.0902292016418343,0.0222968715264304,0.122622661533744,0.00449807837032445,0.108520215120217,0.00517719843316619,0.125152699986919,0.004135414870708,0.120337812425353,0.00262990496661442,missense,"G69F,T77C",-0.0589328461548881,-0.137719100400519
ERBIN_PDZ1 abundance,2,EIRVRVEKDPELGFSISGGVGGRGNPFRPDDDGIFVTRVQPEGPASKLLQPGDKIIQANGYSFINIEHFQAVSLLKFFQNTVELIIVREV*,2,2,FALSE,FALSE,1218.66666666667,858,1662,1136,890,364,429,-0.302021723909385,0.0459113851834044,-0.595191379116879,0.0594093037046551,-0.527419335654774,0.0482693318790904,-0.45350639852022,0.0290258625528112,0.097813714088069,0.00556414170767737,0.0574953953218398,0.00652754710733769,0.0695544524017628,0.00576852147828034,0.0774894467613299,0.00342358612944507,missense,"G69F,T77F",-0.508576919318951,-0.779752474653863
ERBIN_PDZ1 abundance,2,EIRVRVEKDPELGFSISGGVGGRGNPFRPDDDGIFVTRVQPEGPASKLLQPGDKIIQANGYSFINIEQGQAVSLLKRFQNTVELIIVREV*,2,2,FALSE,FALSE,673.333333333333,619,734,667,1557,1685,2126,-0.0738969097252188,0.0437411683264809,0.0544302456679452,0.0672435247654712,0.0320347663549149,0.0430910132957911,-0.00727796952068519,0.0279250437044037,0.1254608606093,0.00530112646472457,0.128872023110795,0.00738832553487155,0.136413115613402,0.00514967632740971,0.130121869219312,0.00329374509083399,missense,"H68Q,T77R",0.0437395214074985,0.00888371396507081
ERBIN_PDZ1 abundance,2,EIRVRVEKDPELGFSISGGVGGRGNPFRPDDDGIFVTRVQPEGPASKLLQPGDKIIQANGYSFINIEQGQAVSLLKSFQNTVELIIVREV*,2,2,FALSE,FALSE,730.333333333333,645,904,642,2864,1664,2434,0.0748679617263419,0.0421039899585363,0.0109994135848499,0.0617534138303549,0.0779003462887539,0.0435124068006993,0.0636855812606276,0.0271713642591947,0.143490132054155,0.00510271179255562,0.124100097088187,0.00678510422913735,0.141894371985975,0.00520003578732434,0.138491984929363,0.00320484897310551,missense,"H68Q,T77S",0.131574211538562,0.134300250837264
ERBIN_PDZ1 abundance,2,EIRVRVEKDPELGFSISGGVGGRGNPFRPDDDGIFVTRVQPEGPASKLLQPGDKIIQANGYSFINIEQGQAVSLLKMFQNTVELIIVREV*,2,2,FALSE,FALSE,59.6666666666667,34,102,43,93,65,103,-0.0499733848997488,0.1758015687827,-0.288799779913859,0.186179098088813,-0.0420549417628031,0.164321610442375,-0.117122611271143,0.100891624160749,0.12836022602257,0.0213059317908038,0.0911599137116341,0.0204562712806402,0.127558879269979,0.0196375773660349,0.117165748063342,0.0119001171601866,missense,"H68Q,T77M",-0.0922199953371148,-0.185248828877428
ERBIN_PDZ1 abundance,2,EIRVRVEKDPELGFSISGGVGGRGNPFRPDDDGIFVTRVQPEGPASKLLQPGDKIIQANGYSFINIEQGQAVSLLKIFQNTVELIIVREV*,2,2,FALSE,FALSE,92,67,122,87,99,53,77,-0.21005059935666,0.133284592233498,-0.398713495032271,0.176575523598565,-0.303644020417078,0.129925514524196,-0.288608326948421,0.0823098052062984,0.108959977002628,0.0161531688855524,0.0790832370223278,0.0194010866382556,0.0962971617371863,0.0155270042474757,0.0969390927306199,0.00970840080665636,missense,"H68Q,T77I",-0.304475364925861,-0.488321946647025
ERBIN_PDZ1 abundance,2,EIRVRVEKDPELGFSISGGVGGRGNPFRPDDDGIFVTRVQPEGPASKLLQPGDKIIQANGYSFINIEQGQAVSLLKQFQNTVELIIVREV*,2,2,FALSE,FALSE,49,49,54,44,179,460,57,0.02523561749509,0.144672875830015,0.455013677281172,0.235587088108359,-0.203550661245255,0.172063378109756,0.0253945008657731,0.100214427422855,0.137475035896988,0.0175333499340028,0.172885789595479,0.0258849324872214,0.108259015563177,0.0205627725433995,0.133975570938813,0.011820242139951,missense,"H68Q,T77Q",0.0841796668147463,0.0666269926174677
ERBIN_PDZ1 abundance,2,EIRVRVEKDPELGFSISGGVGGRGNPFRPDDDGIFVTRVQPEGPASKLLQPGDKIIQANGYSFINIEQGQAVSLLKHFQNTVELIIVREV*,2,2,FALSE,FALSE,38.3333333333333,28,47,40,34,142,246,-0.261070330965507,0.208812638604324,0.157651298036159,0.255349769148508,0.205685709653224,0.162635360260746,0.0552944400084195,0.114649229667291,0.102776739110213,0.0253066446788119,0.140213349128553,0.0280563403882158,0.157165613258265,0.0194360587203067,0.137502253969637,0.0135228199240021,missense,"H68Q,T77H",0.121188129055105,0.119470273127996
ERBIN_PDZ1 abundance,2,EIRVRVEKDPELGFSISGGVGGRGNPFRPDDDGIFVTRVQPEGPASKLLQPGDKIIQANGYSFINIEQGQAVSLLKPFQNTVELIIVREV*,2,2,FALSE,FALSE,50.3333333333333,66,57,28,4,1,2,-1.04025988746122,0.330274626070833,-1.31938274356051,0.628695569155307,-0.964940692489232,0.48393623197523,-1.06434447427938,0.250254895198877,0.00834436482733936,0.0400269957999992,-0.0220745196805906,0.0690773950867595,0.0172676018104203,0.0578337515683836,0.00544139789797429,0.0295174410913631,missense,"H68Q,T77P",-1.26463791843527,-1.85930944732387
ERBIN_PDZ1 abundance,2,EIRVRVEKDPELGFSISGGVGGRGNPFRPDDDGIFVTRVQPEGPASKLLQPGDKIIQANGYSFINIEQGQAVSLLKLFQNTVELIIVREV*,2,2,FALSE,FALSE,186,176,241,141,368,243,286,-0.11991529227608,0.0795452557630293,-0.183745237033944,0.119072555895367,-0.116909493602221,0.0940766654320178,-0.132101495573047,0.0541085412974197,0.119883751562204,0.00964033373140139,0.10270269295203,0.0130829965902665,0.11861323877273,0.0112428170025007,0.115398996069762,0.00638207567934654,missense,"H68Q,T77L",-0.110760015483813,-0.211721571217271
ERBIN_PDZ1 abundance,2,EIRVRVEKDPELGFSISGGVGGRGNPFRPDDDGIFVTRVQPEGPASKLLQPGDKIIQANGYSFINIEQGQAVSLLKEFQNTVELIIVREV*,2,2,FALSE,FALSE,62.6666666666667,37,102,49,176,104,141,0.093861260712982,0.163883062448664,-0.153968226795155,0.180781199703982,0.00613380864195029,0.152296393005751,-0.00857990611550775,0.0949390661212426,0.145791988263367,0.0198614914211327,0.105974416822346,0.0198631817510479,0.133317770700621,0.018200480096118,0.129968306442001,0.011198015884068,missense,"H68Q,T77E",0.0421280575486939,0.00658275273705941
ERBIN_PDZ1 abundance,2,EIRVRVEKDPELGFSISGGVGGRGNPFRPDDDGIFVTRVQPEGPASKLLQPGDKIIQANGYSFINIEQGQAVSLLKDFQNTVELIIVREV*,2,2,FALSE,FALSE,81.6666666666667,68,126,51,257,186,220,0.0340744958364396,0.123332216757599,-0.0478116662748423,0.160589645333551,0.112506050029445,0.146298934557361,0.0373091849432354,0.0813141501640492,0.138546246696482,0.0149470099501445,0.117638279320957,0.0176446517548272,0.146029994699777,0.0174837420239754,0.135380902031734,0.00959096378695869,missense,"H68Q,T77D",0.0989269923421634,0.0876842593194472
ERBIN_PDZ1 abundance,2,EIRVRVEKDPELGFSISGGVGGRGNPFRPDDDGIFVTRVQPEGPASKLLQPGDKIIQANGYSFINIEQGQAVSLLKAFQNTVELIIVREV*,2,2,FALSE,FALSE,164.333333333333,128,199,166,515,209,383,0.050338804688159,0.0912956014492791,-0.145473519732925,0.130800563975435,-0.0519027572314165,0.0862445699656542,-0.0301763355931459,0.056535119983128,0.140517368213877,0.0110643941959531,0.106907765591882,0.0143716015804623,0.126381996706385,0.0103068270237948,0.127421018268543,0.00666828943493374,missense,"H68Q,T77A",0.0153972123440704,-0.0315854246451125
ERBIN_PDZ1 abundance,2,EIRVRVEKDPELGFSISGGVGGRGNPFRPDDDGIFVTRVQPEGPASKLLQPGDKIIQANGYSFINIEQGQAVSLLKGFQNTVELIIVREV*,2,2,FALSE,FALSE,413.666666666667,360,533,348,1265,1820,1450,0.0150703727796649,0.0556312722303735,0.191056744348945,0.0779994393397852,0.103140882724864,0.057795208272111,0.0853402072236504,0.0356492735118448,0.136243078684983,0.00674212465669768,0.143883744350359,0.00857012257150023,0.144910791954657,0.00690693007921618,0.141046137349483,0.00420481417556099,missense,"H68Q,T77G",0.158377089078154,0.172571281044226
ERBIN_PDZ1 abundance,2,EIRVRVEKDPELGFSISGGVGGRGNPFRPDDDGIFVTRVQPEGPASKLLQPGDKIIQANGYSFINIEQGQAVSLLKVFQNTVELIIVREV*,2,2,FALSE,FALSE,445.333333333333,326,545,465,538,272,557,-0.184288584933961,0.0614796203978491,-0.359859045615387,0.0839488547796092,-0.23183600316993,0.0561492882033336,-0.239555822070218,0.0371737333751919,0.112082154613922,0.00745090392418604,0.0833523368616263,0.00922380957206897,0.104878720123793,0.00671023116297558,0.102724811415465,0.00438462346231535,missense,"H68Q,T77V",-0.243760934507816,-0.401629620530354
ERBIN_PDZ1 abundance,2,EIRVRVEKDPELGFSISGGVGGRGNPFRPDDDGIFVTRVQPEGPASKLLQPGDKIIQANGYSFINIEQGQAVSLLKYFQNTVELIIVREV*,2,2,FALSE,FALSE,238.333333333333,207,315,193,256,185,622,-0.256312651090202,0.080169835161136,-0.312217622416855,0.109241550722286,0.0359046002858052,0.0788686485115091,-0.150618100606521,0.0499906420785301,0.103353336939274,0.00971602842597178,0.0885868980296048,0.0120028231935408,0.136875587731384,0.00942535301796178,0.113214971665951,0.00589637150354152,missense,"H68Q,T77Y",-0.133678827289137,-0.244446659693819
ERBIN_PDZ1 abundance,2,EIRVRVEKDPELGFSISGGVGGRGNPFRPDDDGIFVTRVQPEGPASKLLQPGDKIIQANGYSFINIEQGQAVSLLKWFQNTVELIIVREV*,2,2,FALSE,FALSE,341,282,475,266,123,34,133,-0.527222541101054,0.0829931578041443,-0.916010877926368,0.130623418433096,-0.453678435734595,0.0847998576216728,-0.563853176860471,0.0540064647925203,0.0705209357383507,0.0100581955640234,0.0222456236389019,0.0143521378634961,0.078367003735243,0.0101341738325911,0.064474098842994,0.00637003580608937,missense,"H68Q,T77W",-0.645157952479842,-0.974772462268154
ERBIN_PDZ1 abundance,2,EIRVRVEKDPELGFSISGGVGGRGNPFRPDDDGIFVTRVQPEGPASKLLQPGDKIIQANGYSFINIEQGQAVSLLKCFQNTVELIIVREV*,2,2,FALSE,FALSE,103.666666666667,103,131,77,194,113,275,-0.146961430819349,0.106032771454432,-0.201941379187238,0.1615534433525,0.0628918162225561,0.120872024301625,-0.0843312497105352,0.0714822799907876,0.116605947006775,0.0128504370685703,0.100703407189182,0.0177505482487825,0.14010074807046,0.0144450490852804,0.121033472938021,0.00843129956370124,missense,"H68Q,T77C",-0.0516326931243554,-0.127295429407198
ERBIN_PDZ1 abundance,2,EIRVRVEKDPELGFSISGGVGGRGNPFRPDDDGIFVTRVQPEGPASKLLQPGDKIIQANGYSFINIEQGQAVSLLKFFQNTVELIIVREV*,2,2,FALSE,FALSE,163,111,255,123,24,23,16,-0.709639931834279,0.156485325094922,-0.849690058358008,0.164865530682109,-0.807440028889498,0.18252172699879,-0.784778169187234,0.0963835676938388,0.0484132121763244,0.0189649369218954,0.0295325677189381,0.0181144610489581,0.0360900285035074,0.0218126181046528,0.0384161052863336,0.0113683941299825,missense,"H68Q,T77F",-0.918606476821985,-1.36522146236856
ERBIN_PDZ1 abundance,2,EIRVRVEKDPELGFSISGGVGGRGNPFRPDDDGIFVTRVQPEGPASKLLQPGDKIIQANGYSFINIEHGQAVSLLKTFQNTVELIIVREV*,0,2,FALSE,FALSE,108.666666666667,97,131,98,468,313,449,0.0975502020441402,0.103107989524724,0.0903296808154335,0.155428550509483,0.128336862193526,0.106517262884096,0.108349110027666,0.0668759892525441,0.146239062387485,0.012495973768107,0.132816443251065,0.0170775808166283,0.147921887055276,0.0127295550784433,0.143760026053057,0.00788798984978839,synonymous,"",0.186856214288144,0.213235775353443
ERBIN_PDZ1 abundance,2,EIRVRVEKDPELGFSISGGVGGRGNPFRPDDDGIFVTRVQPEGPASKLLQPGDKIIQANGYSFINIEPGQAVSLLKKFQNTVELIIVREV*,2,2,FALSE,FALSE,231,216,280,197,354,292,430,-0.187250539337796,0.0745931015624536,-0.153772653841335,0.109793717707835,-0.0673578243983324,0.0785240326005277,-0.134947632516588,0.0485152802448749,0.111723186267208,0.00904016696186918,0.105995905235597,0.0120634920750884,0.124535008496067,0.00938416901547272,0.115063295625213,0.00572235330510127,missense,"H68P,T77K",-0.114282803644131,-0.216751655464647
ERBIN_PDZ1 abundance,2,EIRVRVEKDPELGFSISGGVGGRGNPFRPDDDGIFVTRVQPEGPASKLLQPGDKIIQANGYSFINIEPGQAVSLLKNFQNTVELIIVREV*,2,2,FALSE,FALSE,129.333333333333,102,159,127,240,269,196,-0.105366896144709,0.104682482389027,-0.0574103717091886,0.144098290674348,-0.160427714998722,0.100071969020828,-0.118693280172624,0.0646481471278071,0.121646916349565,0.0126867913916597,0.11658362966198,0.0158326780791734,0.113412508100694,0.0119592975539095,0.116980488443399,0.00762521697325576,missense,"H68P,T77N",-0.0941640809238864,-0.188024730759842
ERBIN_PDZ1 abundance,2,EIRVRVEKDPELGFSISGGVGGRGNPFRPDDDGIFVTRVQPEGPASKLLQPGDKIIQANGYSFINIEPGQAVSLLKRFQNTVELIIVREV*,2,2,FALSE,FALSE,672.333333333333,590,715,712,893,296,649,-0.211650287672837,0.0464144502720718,-0.422135412963423,0.0750230256849634,-0.302442280623098,0.0471482184921809,-0.283317385978798,0.0302654223211674,0.108766105864918,0.00562510971006608,0.0765097735560692,0.00824309163305733,0.0964407780157427,0.00563454061713699,0.0975631566006378,0.00356979159093105,missense,"H68P,T77R",-0.29792653590798,-0.478971068824548
ERBIN_PDZ1 abundance,2,EIRVRVEKDPELGFSISGGVGGRGNPFRPDDDGIFVTRVQPEGPASKLLQPGDKIIQANGYSFINIEPGQAVSLLKSFQNTVELIIVREV*,2,2,FALSE,FALSE,584.666666666667,617,582,555,1812,1039,2563,-0.0400209904580354,0.0429438051509709,-0.020507339189283,0.0753122354285853,0.119922376901014,0.0455135820682131,0.0271164454896336,0.0288518753474015,0.129566387256503,0.00520449157376457,0.120638319216579,0.00827486830956541,0.146916297434519,0.00543919017507043,0.134178673455377,0.00340306442463586,missense,"H68P,T77S",0.0863109929785925,0.0696702497407731
ERBIN_PDZ1 abundance,2,EIRVRVEKDPELGFSISGGVGGRGNPFRPDDDGIFVTRVQPEGPASKLLQPGDKIIQANGYSFINIEPGQAVSLLKMFQNTVELIIVREV*,2,2,FALSE,FALSE,100.666666666667,126,84,92,399,81,151,-0.0256015502080789,0.0919932663118934,-0.173810565959059,0.198707384979255,-0.184709383705567,0.121282570713293,-0.0945001032843444,0.0687655602564055,0.131313923484731,0.0111489463423225,0.10379425655223,0.0218328062297478,0.110510679506613,0.0144941122419751,0.11983406168937,0.0081108638149514,missense,"H68P,T77M",-0.0642191278899462,-0.145267224577338
ERBIN_PDZ1 abundance,2,EIRVRVEKDPELGFSISGGVGGRGNPFRPDDDGIFVTRVQPEGPASKLLQPGDKIIQANGYSFINIEPGQAVSLLKIFQNTVELIIVREV*,2,2,FALSE,FALSE,372.666666666667,309,484,325,280,234,280,-0.359516396236229,0.0709184870012304,-0.398020688920533,0.0915261076801191,-0.326780644150688,0.0709971060935975,-0.355842295260404,0.0439972626268392,0.0908457582534741,0.00859482914298038,0.0791593585091761,0.010056353839852,0.0935321739955592,0.00848464885369744,0.0890088794278576,0.00518945536204952,missense,"H68P,T77I",-0.387693787735108,-0.607147052958985
ERBIN_PDZ1 abundance,2,EIRVRVEKDPELGFSISGGVGGRGNPFRPDDDGIFVTRVQPEGPASKLLQPGDKIIQANGYSFINIEPGQAVSLLKLFQNTVELIIVREV*,2,2,FALSE,FALSE,574,492,754,476,465,488,741,-0.331384090640185,0.0535173522801275,-0.317867245744994,0.0739427891078752,-0.16736642212349,0.0527459630811133,-0.262480843887094,0.0334921897439929,0.0942551987283098,0.00648593220868357,0.0879661504343043,0.00812440155079232,0.112583284253532,0.00630351009805023,0.100020816432829,0.00395038721221985,missense,"H68P,T77L",-0.272136236551798,-0.442145868834395
ERBIN_PDZ1 abundance,2,EIRVRVEKDPELGFSISGGVGGRGNPFRPDDDGIFVTRVQPEGPASKLLQPGDKIIQANGYSFINIEPGQAVSLLKEFQNTVELIIVREV*,2,2,FALSE,FALSE,203.333333333333,156,247,207,640,466,515,0.0437562653933001,0.0824752480932962,0.0156328706539679,0.11423367992179,-0.0433986009557474,0.0769143752747014,0.000750363210054511,0.0504637164353834,0.139719610069864,0.00999542849630309,0.12460919427335,0.0125513291763356,0.127398302634417,0.00919180374967706,0.131068807093406,0.00595217038990957,missense,"H68P,T77E",0.0536765399178418,0.0230724866076623
ERBIN_PDZ1 abundance,2,EIRVRVEKDPELGFSISGGVGGRGNPFRPDDDGIFVTRVQPEGPASKLLQPGDKIIQANGYSFINIEPGQAVSLLKDFQNTVELIIVREV*,2,2,FALSE,FALSE,703.333333333333,726,795,589,2109,1318,1201,-0.0335964273056394,0.0434023582530331,-0.0169724710221042,0.0674206537887363,-0.083615774205208,0.0489761708375292,-0.0483220552199877,0.0292634686431005,0.13034499978686,0.00526006503185512,0.121026709873272,0.00740778743681855,0.122592070216153,0.00585299365874583,0.125280739614973,0.00345161165025453,missense,"H68P,T77D",-0.00706253837416043,-0.0636550334738122
ERBIN_PDZ1 abundance,2,EIRVRVEKDPELGFSISGGVGGRGNPFRPDDDGIFVTRVQPEGPASKLLQPGDKIIQANGYSFINIEPGQAVSLLKAFQNTVELIIVREV*,2,2,FALSE,FALSE,256.666666666667,197,355,218,765,361,420,0.00675821955277737,0.074568359503181,-0.19490327263247,0.100372653272324,-0.0999129559373894,0.0754603923124437,-0.0784593025798944,0.0468953698646135,0.135235703319035,0.00903716839575354,0.101476713207228,0.0110283605709425,0.120644443447814,0.00901804265499593,0.121726066197316,0.00553128567709481,missense,"H68P,T77A",-0.0443647273728215,-0.116917717670492
ERBIN_PDZ1 abundance,2,EIRVRVEKDPELGFSISGGVGGRGNPFRPDDDGIFVTRVQPEGPASKLLQPGDKIIQANGYSFINIEPGQAVSLLKGFQNTVELIIVREV*,2,2,FALSE,FALSE,623.666666666667,609,718,544,1579,1213,1496,-0.079265864345897,0.0437630557379472,-0.0270955857326302,0.0679062869905111,-0.0152864875415376,0.0470462492928549,-0.0454904665930315,0.0289787943134853,0.124810180517375,0.00530377906730945,0.119914441187639,0.0074611459750238,0.130757896059822,0.00562235458734257,0.125614724092778,0.00341803445390053,missense,"H68P,T77G",-0.00355775730149693,-0.0586506610103496
ERBIN_PDZ1 abundance,2,EIRVRVEKDPELGFSISGGVGGRGNPFRPDDDGIFVTRVQPEGPASKLLQPGDKIIQANGYSFINIEPGQAVSLLKVFQNTVELIIVREV*,2,2,FALSE,FALSE,348,303,391,350,187,190,154,-0.443395199030504,0.0769329968479996,-0.366667373987072,0.0983774571709136,-0.487881634651723,0.0756703832483042,-0.443039938221077,0.0473023982437717,0.0806802286543721,0.00932374605446014,0.0826042775275306,0.0108091400831031,0.0742794831523278,0.0090431380349525,0.0787239605760127,0.00557929447306568,missense,"H68P,T77V",-0.495622123694682,-0.76125470798948
ERBIN_PDZ1 abundance,2,EIRVRVEKDPELGFSISGGVGGRGNPFRPDDDGIFVTRVQPEGPASKLLQPGDKIIQANGYSFINIEPGQAVSLLK*FQNTVELIIVREV*,2,2,FALSE,TRUE,115.666666666667,88,135,124,0,1,11,,,-1.56673175926226,0.604767466052836,-0.908013231935153,0.211079756985187,-0.979544064073923,0.199289821980049,,,-0.0492517840359084,0.0664483149519865,0.0240708299912606,0.0252255016673786,0.0154435643322166,0.0235061359168598,stop,"H68P,T77*",-1.15967674229095,-1.70943851138261
ERBIN_PDZ1 abundance,2,EIRVRVEKDPELGFSISGGVGGRGNPFRPDDDGIFVTRVQPEGPASKLLQPGDKIIQANGYSFINIEPGQAVSLLKYFQNTVELIIVREV*,2,2,FALSE,FALSE,33.6666666666667,42,29,30,21,15,11,-0.49172040649573,0.199804655840069,-0.348658814292821,0.352317419682752,-0.535167557246796,0.262871196856365,-0.480710998409584,0.144978321216519,0.0748235484144864,0.0242149395951946,0.0845829528259976,0.038710579156891,0.0686284859354357,0.0314149395911584,0.074280677662087,0.0171001212688867,missense,"H68P,T77Y",-0.542249242294805,-0.827832181313864
ERBIN_PDZ1 abundance,2,EIRVRVEKDPELGFSISGGVGGRGNPFRPDDDGIFVTRVQPEGPASKLLQPGDKIIQANGYSFINIEPGQAVSLLKWFQNTVELIIVREV*,2,2,FALSE,FALSE,276.333333333333,283,327,219,35,96,38,-0.849120833499221,0.120524489540419,-0.543768659008938,0.12258979965298,-0.724798186257401,0.124933843509571,-0.707313131704493,0.0708080248848453,0.031509093529543,0.0146067328696233,0.0631454232965949,0.0134694507798315,0.0459663045087783,0.014930464781537,0.0475530681366303,0.00835177150749924,missense,"H68P,T77W",-0.822724612282034,-1.22831460493552
ERBIN_PDZ1 abundance,2,EIRVRVEKDPELGFSISGGVGGRGNPFRPDDDGIFVTRVQPEGPASKLLQPGDKIIQANGYSFINIEPGQAVSLLKCFQNTVELIIVREV*,2,2,FALSE,FALSE,420.666666666667,408,541,313,1201,572,261,-0.0378697828315306,0.0548724483832188,-0.1509748461896,0.0816710153839552,-0.321255865342468,0.0712614886740812,-0.145035805540875,0.0383776392830589,0.129827098712467,0.00665016046524784,0.106303311990182,0.00897353389080532,0.0941924235572849,0.00851624441416269,0.113873400607466,0.00452662356859405,missense,"H68P,T77C",-0.126769376565312,-0.234580860882687
ERBIN_PDZ1 abundance,2,EIRVRVEKDPELGFSISGGVGGRGNPFRPDDDGIFVTRVQPEGPASKLLQPGDKIIQANGYSFINIEPGQAVSLLKFFQNTVELIIVREV*,2,2,FALSE,FALSE,216.333333333333,186,260,203,23,38,28,-0.854487918027844,0.147112383893247,-0.712116638799132,0.145576271564509,-0.788923311771919,0.139527977686262,-0.784814786571172,0.0831145377848911,0.0308586400798149,0.0178290014049096,0.0446483310908245,0.0159950699821694,0.0383029052151129,0.0166745655009341,0.0384117862840122,0.00980331861621222,missense,"H68P,T77F",-0.918651799759412,-1.36528617764045
ERBIN_PDZ1 abundance,2,EIRVRVEKDPELGFSISGGVGGRGNPFRPDDDGIFVTRVQPEGPASKLLQPGDKIIQANGYSFINIEPGQAVSLLKQFQNTVELIIVREV*,2,2,FALSE,FALSE,24.3333333333333,36,19,18,130,18,33,0.0222332532495215,0.168194756645342,-0.175049208887336,0.416121138873966,-0.112308948067436,0.258017009844915,-0.0340549635828694,0.133457831729979,0.137111170157506,0.020384038876729,0.103658161705812,0.0457209589572414,0.119163036018644,0.030834830421525,0.126963536015854,0.0157412852329626,missense,"H68P,T77Q",0.010596464863707,-0.0384402689268726
ERBIN_PDZ1 abundance,2,EIRVRVEKDPELGFSISGGVGGRGNPFRPDDDGIFVTRVQPEGPASKLLQPGDKIIQANGYSFINIEPGQAVSLLKHFQNTVELIIVREV*,2,2,FALSE,FALSE,132.333333333333,86,180,131,162,220,175,-0.146930271688067,0.115489662628226,-0.101971669025833,0.136275851646456,-0.195477542369115,0.101175334676147,-0.157180069590922,0.0664438258681972,0.116609723277546,0.0139965467403841,0.111687494725867,0.0149731941925638,0.109223809518692,0.0120911574374696,0.112440990670349,0.00783701639238942,missense,"H68P,T77H",-0.14180086326463,-0.256043872855017
ERBIN_PDZ1 abundance,2,EIRVRVEKDPELGFSISGGVGGRGNPFRPDDDGIFVTRVQPEGPASKLLQPGDKIIQANGYSFINIEPGQAVSLLKPFQNTVELIIVREV*,2,2,FALSE,FALSE,196.333333333333,161,221,207,2,22,76,-1.45224597011998,0.442804137271044,-0.821390258129391,0.172092626529338,-0.534821623258358,0.102351091503836,-0.641690692331331,0.0862824812615142,-0.0415854932317655,0.0536647927018441,0.0326419843860462,0.0189085321060194,0.0686698274573646,0.0122316685705168,0.0552932023982579,0.0101769759821458,missense,"H68P,T77P",-0.741500849314638,-1.11233761397786
ERBIN_PDZ1 abundance,2,EIRVRVEKDPELGFSISGGVGGRGNPFRPDDDGIFVTRVQPEGPASKLLQPGDKIIQANGYSFINIELGQAVSLLKKFQNTVELIIVREV*,2,2,FALSE,FALSE,254.333333333333,242,314,207,1300,483,1318,0.118191507558967,0.0659164205104374,-0.0843931321806642,0.102925660418758,0.199556833517137,0.0724319980059205,0.111175485731213,0.0440586845305895,0.148740645566845,0.00798861334977758,0.1136189216267,0.0113088700766011,0.156433169856784,0.00865612843489361,0.144093395669125,0.00519670004521238,missense,"H68L,T77K",0.190354543097536,0.218230934822435
ERBIN_PDZ1 abundance,2,EIRVRVEKDPELGFSISGGVGGRGNPFRPDDDGIFVTRVQPEGPASKLLQPGDKIIQANGYSFINIELGQAVSLLKNFQNTVELIIVREV*,2,2,FALSE,FALSE,389,287,534,346,1107,1739,1866,0.0279472167469999,0.0610858442127923,0.160772420442661,0.0775441705228316,0.140054391147994,0.0575741432759673,0.103914280891221,0.0368611717651075,0.137803662934308,0.00740318097951749,0.140556279818963,0.00852010029445183,0.149322213407742,0.00688051127189675,0.143236940150257,0.00434775697502543,missense,"H68L,T77N",0.181367032325079,0.205397935986769
ERBIN_PDZ1 abundance,2,EIRVRVEKDPELGFSISGGVGGRGNPFRPDDDGIFVTRVQPEGPASKLLQPGDKIIQANGYSFINIELGQAVSLLKRFQNTVELIIVREV*,2,2,FALSE,FALSE,2112.33333333333,1686,2625,2026,6261,5032,6896,0.0266797726329759,0.0262396781928872,0.0112139105511065,0.0363856525831988,0.0468286763314749,0.02494116039917,0.0321075821088017,0.0161896200746092,0.13765005749137,0.00318006714992018,0.124123664761334,0.00399784287068564,0.13818109093283,0.00298064244635155,0.134767375550568,0.00190955767903784,missense,"H68L,T77R",0.0924887410410792,0.0784912721239553
ERBIN_PDZ1 abundance,2,EIRVRVEKDPELGFSISGGVGGRGNPFRPDDDGIFVTRVQPEGPASKLLQPGDKIIQANGYSFINIELGQAVSLLKSFQNTVELIIVREV*,2,2,FALSE,FALSE,1254.33333333333,948,1577,1238,5470,2650,5035,0.136309359492259,0.0335429069358112,-0.020884315926445,0.0460986912195049,0.0857838371696538,0.0311148637424644,0.0835733245386954,0.0204453607028137,0.150936403660243,0.00406516786049295,0.120596899215725,0.00506505479373855,0.142836504074818,0.00371844301142944,0.140837734410843,0.00241152018088348,missense,"H68L,T77S",0.156190141110891,0.169448603205156
ERBIN_PDZ1 abundance,2,EIRVRVEKDPELGFSISGGVGGRGNPFRPDDDGIFVTRVQPEGPASKLLQPGDKIIQANGYSFINIELGQAVSLLKMFQNTVELIIVREV*,2,2,FALSE,FALSE,394,290,476,416,1456,1004,1352,0.107236560195466,0.0620652980047602,0.0269053033951266,0.0845869715888504,0.0367561187328943,0.055196585589876,0.0600107604674614,0.0370729117288926,0.147412981866716,0.00752188399126197,0.125847743307656,0.00929392211795931,0.136977350118804,0.00659637656266931,0.138058541634688,0.00437273159900929,missense,"H68L,T77M",0.127025725138133,0.127805602635046
ERBIN_PDZ1 abundance,2,EIRVRVEKDPELGFSISGGVGGRGNPFRPDDDGIFVTRVQPEGPASKLLQPGDKIIQANGYSFINIELGQAVSLLKIFQNTVELIIVREV*,2,2,FALSE,FALSE,416,299,594,355,549,498,834,-0.17169223966077,0.0643054556637512,-0.23284738251319,0.0784911293444539,-0.0494814742063245,0.0591477628949956,-0.135450207558198,0.0380698442235201,0.113608744365437,0.00779337557471936,0.0973076361562035,0.00862414659581194,0.126671356898281,0.00706856978063573,0.115004017147671,0.00449031929358305,missense,"H68L,T77I",-0.114904862751396,-0.217639875128729
ERBIN_PDZ1 abundance,2,EIRVRVEKDPELGFSISGGVGGRGNPFRPDDDGIFVTRVQPEGPASKLLQPGDKIIQANGYSFINIELGQAVSLLKQFQNTVELIIVREV*,2,2,FALSE,FALSE,504.333333333333,422,553,538,2083,1188,2160,0.100144864239247,0.0504752368837781,0.0501563854815684,0.0769264488301537,0.0898395384411008,0.0469337438416178,0.0872190626652012,0.03138111531711,0.14655351746392,0.00611724890521152,0.12840243632965,0.00845222864478186,0.143321188635036,0.00560890940203297,0.141267747419372,0.00370138702788588,missense,"H68L,T77Q",0.160702630622971,0.175891852523082
ERBIN_PDZ1 abundance,2,EIRVRVEKDPELGFSISGGVGGRGNPFRPDDDGIFVTRVQPEGPASKLLQPGDKIIQANGYSFINIELGQAVSLLKHFQNTVELIIVREV*,2,2,FALSE,FALSE,265,222,324,249,1115,427,1122,0.105679690505827,0.068485520956052,-0.0967387952850044,0.101916478507782,0.114595912460729,0.067532633456719,0.0725208274396088,0.043488593660363,0.1472243000498,0.00829997051932392,0.112262452311969,0.0111979870658102,0.146279747821525,0.00807062023472238,0.13953409784551,0.00512945810908457,missense,"H68L,T77H",0.142509982111176,0.14991511179026
ERBIN_PDZ1 abundance,2,EIRVRVEKDPELGFSISGGVGGRGNPFRPDDDGIFVTRVQPEGPASKLLQPGDKIIQANGYSFINIELGQAVSLLKPFQNTVELIIVREV*,2,2,FALSE,FALSE,557.666666666667,600,608,465,126,63,194,-0.695240117883916,0.0750484555248098,-0.796691188018163,0.105318574369083,-0.468415906092867,0.0715788893601489,-0.619357349263439,0.0464799154063822,0.0501583698330568,0.00909535270639814,0.0353557738702655,0.0115717894774446,0.0766057733434455,0.00855417600765126,0.0579274091651458,0.00548228302926552,missense,"H68L,T77P",-0.713857893933161,-1.07286706165185
ERBIN_PDZ1 abundance,2,EIRVRVEKDPELGFSISGGVGGRGNPFRPDDDGIFVTRVQPEGPASKLLQPGDKIIQANGYSFINIELGQAVSLLKLFQNTVELIIVREV*,2,2,FALSE,FALSE,1000.66666666667,787,1240,975,2437,1444,2053,-0.0301656675489139,0.0374715126335545,-0.134933940146634,0.0523876140528783,-0.0862404161018539,0.0360816928611134,-0.0742092828597311,0.0232830430980458,0.130760784093414,0.00454128764491047,0.108065793004273,0.00575604488265352,0.122278407222194,0.00431201369771206,0.122227353920888,0.00274622341564217,missense,"H68L,T77L",-0.0391042921062458,-0.109406498895885
ERBIN_PDZ1 abundance,2,EIRVRVEKDPELGFSISGGVGGRGNPFRPDDDGIFVTRVQPEGPASKLLQPGDKIIQANGYSFINIELGQAVSLLKEFQNTVELIIVREV*,2,2,FALSE,FALSE,283,259,370,220,1282,816,914,0.102479236369855,0.0631174277337957,0.0614140020592029,0.0927875880257343,0.0930302433227518,0.0715015770128393,0.090719538787506,0.0421537274098578,0.14683642718841,0.00764939482291794,0.129639357450493,0.0101949579282271,0.143702500099773,0.00854493664347052,0.141680626846365,0.00497201129517581,missense,"H68L,T77E",0.165035322999954,0.182078374869127
ERBIN_PDZ1 abundance,2,EIRVRVEKDPELGFSISGGVGGRGNPFRPDDDGIFVTRVQPEGPASKLLQPGDKIIQANGYSFINIELGQAVSLLKDFQNTVELIIVREV*,2,2,FALSE,FALSE,622.333333333333,395,892,580,2620,1548,2841,0.170485925030293,0.0516945140048651,-0.00494928091547726,0.0621826370409212,0.143840353195923,0.045470552524852,0.118305758682906,0.0299277097663333,0.155078366551924,0.00626501684241393,0.122347747739523,0.00683226476716458,0.14977466225133,0.00543404784482851,0.144934407836538,0.00352995856214971,missense,"H68L,T77D",0.199179993746023,0.230832532835909
ERBIN_PDZ1 abundance,2,EIRVRVEKDPELGFSISGGVGGRGNPFRPDDDGIFVTRVQPEGPASKLLQPGDKIIQANGYSFINIELGQAVSLLKAFQNTVELIIVREV*,2,2,FALSE,FALSE,757.333333333333,644,948,680,2826,1750,3059,0.066826456427019,0.0424354755800675,0.00359183365259585,0.0606376290748335,0.122201044082716,0.0424713314076133,0.0765979288475746,0.0269028645189584,0.142515557341375,0.00514288555261294,0.123286195494599,0.00666250832076711,0.147188614039447,0.00507562002411119,0.140014989939698,0.00317317956156743,missense,"H68L,T77A",0.1475563888208,0.157120725565697
ERBIN_PDZ1 abundance,2,EIRVRVEKDPELGFSISGGVGGRGNPFRPDDDGIFVTRVQPEGPASKLLQPGDKIIQANGYSFINIELGQAVSLLKGFQNTVELIIVREV*,2,2,FALSE,FALSE,2157.66666666667,1739,2631,2103,8482,6863,10234,0.0963246599630311,0.0259225573694283,0.103759744136095,0.0362058897955037,0.140681089698999,0.0245013167381639,0.116637351389215,0.015978458782558,0.146090535180545,0.00314163430383783,0.134292060124408,0.0039780915860946,0.149397108251138,0.00292807806423095,0.144737620021583,0.00188465130909872,missense,"H68L,T77G",0.197114933076985,0.227883894238161
ERBIN_PDZ1 abundance,2,EIRVRVEKDPELGFSISGGVGGRGNPFRPDDDGIFVTRVQPEGPASKLLQPGDKIIQANGYSFINIELGQAVSLLKVFQNTVELIIVREV*,2,2,FALSE,FALSE,1648,1264,2049,1631,3777,2298,4508,-0.0405907951404515,0.0311333828090893,-0.139885527197023,0.0421942372937366,-0.0116093848665021,0.0284022239366137,-0.0475960569043193,0.018787797507698,0.129497330877873,0.00377315023489548,0.107521741555898,0.00463605621372515,0.131197335449867,0.0033942636541911,0.125366370757165,0.00221601142199124,missense,"H68L,T77V",-0.00616393851000031,-0.0623719495029048
ERBIN_PDZ1 abundance,2,EIRVRVEKDPELGFSISGGVGGRGNPFRPDDDGIFVTRVQPEGPASKLLQPGDKIIQANGYSFINIELGQAVSLLK*FQNTVELIIVREV*,2,2,FALSE,TRUE,579.666666666667,400,725,614,41,43,49,-0.880128402424078,0.110817852030885,-0.948270538878545,0.114682787616242,-0.897173652571575,0.104619828656619,-0.907209103594098,0.0633945967957257,0.0277511910654971,0.0134303556727178,0.0187011206166323,0.0126006745052487,0.0253662352504623,0.012502798467802,0.0239754371377916,0.00747736133169931,stop,"H68L,T77*",-1.0701445984025,-1.58159823086842
ERBIN_PDZ1 abundance,2,EIRVRVEKDPELGFSISGGVGGRGNPFRPDDDGIFVTRVQPEGPASKLLQPGDKIIQANGYSFINIELGQAVSLLKYFQNTVELIIVREV*,2,2,FALSE,FALSE,510.666666666667,456,637,439,1376,974,1560,-0.0331441892085504,0.0504523794717742,-0.045986145582349,0.0727483013371112,0.0592707420327651,0.0521362158898232,0.000100074747352565,0.0324493271175342,0.130399807910112,0.00611447874528382,0.117838856866435,0.00799315821504204,0.139668004474784,0.00623064106025023,0.130992105890919,0.00382738208131756,missense,"H68L,T77Y",0.0528716494495893,0.0219232074909598
ERBIN_PDZ1 abundance,2,EIRVRVEKDPELGFSISGGVGGRGNPFRPDDDGIFVTRVQPEGPASKLLQPGDKIIQANGYSFINIELGQAVSLLKWFQNTVELIIVREV*,2,2,FALSE,FALSE,727.666666666667,572,954,657,579,420,447,-0.314322572381544,0.0504299956421242,-0.399788598439905,0.0651883658285571,-0.375658329806865,0.0511029907120638,-0.357427677982648,0.0314433113908377,0.0963229365009771,0.00611176598025537,0.0789651109427245,0.00716251668108554,0.0876909500021847,0.00610716345246534,0.0888218843200339,0.0037087230240146,missense,"H68L,T77W",-0.389656085261293,-0.609948959127035
ERBIN_PDZ1 abundance,2,EIRVRVEKDPELGFSISGGVGGRGNPFRPDDDGIFVTRVQPEGPASKLLQPGDKIIQANGYSFINIELGQAVSLLKCFQNTVELIIVREV*,2,2,FALSE,FALSE,1117.66666666667,848,1438,1067,2527,2242,3925,-0.0319791436776586,0.0379817003892265,-0.0571132832054685,0.0505046370106364,0.0670348284435407,0.035090599156851,0.00520803789263863,0.0229575806799312,0.130541003354421,0.00460311886517841,0.116616272010605,0.0055491543692354,0.140595866897491,0.00419357109456299,0.131594587617072,0.00270783528442694,missense,"H68L,T77C",0.0591939988124293,0.0309507017623044
ERBIN_PDZ1 abundance,2,EIRVRVEKDPELGFSISGGVGGRGNPFRPDDDGIFVTRVQPEGPASKLLQPGDKIIQANGYSFINIELGQAVSLLKFFQNTVELIIVREV*,2,2,FALSE,FALSE,340.666666666667,314,388,320,575,89,81,-0.159441528420958,0.0621372033192384,-0.606151510824278,0.113367872152144,-0.632178363597951,0.0911243725166535,-0.359969947582441,0.0467660402607167,0.115093445667431,0.00753059841705621,0.0562911601000581,0.0124561992783257,0.05703501864934,0.0108899974288818,0.088522024878361,0.0055160313142926,missense,"H68L,T77F",-0.392802763521736,-0.614442007255137
ERBIN_PDZ1 abundance,2,EIRVRVEKDPELGFSISGGVGGRGNPFRPDDDGIFVTRVQPEGPASKLLQPGDKIIQANGYSFINIELGQAVSLLKTFQNTVELIIVREV*,1,1,FALSE,FALSE,364.666666666667,312,515,267,1843,832,1375,0.149918793736946,0.0588200659817241,-0.0219052997250526,0.080849331420758,0.145217053207386,0.0657775121169446,0.109254162317591,0.0385430878765001,0.152585772774162,0.00712858436028084,0.120484719482491,0.00888325205879164,0.149939187494919,0.0078608710057329,0.143866776522938,0.0045461381483455,missense,H68L,0.187976437086506,0.214835308108511
ERBIN_PDZ1 abundance,2,EIRVRVEKDPELGFSISGGVGGRGNPFRPDDDGIFVTRVQPEGPASKLLQPGDKIIQANGYSFINIEEGQAVSLLKKFQNTVELIIVREV*,2,2,FALSE,FALSE,212.666666666667,242,226,170,1535,485,610,0.168668729176874,0.0675953677010953,0.0595217764257962,0.120107824632996,0.0641253247148398,0.0831493750051714,0.116251765209527,0.0480670608391917,0.154858135008079,0.00819209011379175,0.129431450755926,0.0131967458691205,0.140248160929814,0.00993692966010775,0.144692140322432,0.00566948604792835,missense,"H68E,T77K",0.196637676200196,0.227202433364376
ERBIN_PDZ1 abundance,2,EIRVRVEKDPELGFSISGGVGGRGNPFRPDDDGIFVTRVQPEGPASKLLQPGDKIIQANGYSFINIEEGQAVSLLKNFQNTVELIIVREV*,2,2,FALSE,FALSE,65.6666666666667,49,91,57,245,221,289,0.106825196186678,0.142683731247398,0.0950049510976331,0.185431129977953,0.154957360374716,0.13771912995252,0.123582520945989,0.087395008570739,0.147363127399699,0.017292279395823,0.133330134627727,0.0203740889156913,0.15110322206744,0.0164583955935245,0.145556799335133,0.0103081980279183,missense,"H68E,T77N",0.205711273158766,0.240158352100127
ERBIN_PDZ1 abundance,2,EIRVRVEKDPELGFSISGGVGGRGNPFRPDDDGIFVTRVQPEGPASKLLQPGDKIIQANGYSFINIEEGQAVSLLKTFQNTVELIIVREV*,1,1,FALSE,FALSE,283,267,281,301,1896,569,1304,0.198017848857551,0.0646346894294152,0.0428578362418457,0.10862625859328,0.11363044912141,0.0638727829080566,0.138579714633185,0.0419136475272815,0.158415044917168,0.00783327642545146,0.12760051439139,0.0119352184901289,0.146164368225568,0.00763324259398482,0.147325710911651,0.00494369399178985,missense,H68E,0.224273955632334,0.266663453301249
ERBIN_PDZ1 abundance,2,EIRVRVEKDPELGFSISGGVGGRGNPFRPDDDGIFVTRVQPEGPASKLLQPGDKIIQANGYSFINIEEGQAVSLLKRFQNTVELIIVREV*,2,2,FALSE,FALSE,429.333333333333,304,494,490,1930,1079,1980,0.168260188943646,0.0601248711515431,0.0575590874042802,0.0825184817364127,0.0934592509253838,0.0504139165196513,0.112334029995731,0.0349868173052468,0.15480862276309,0.00728671770426035,0.129215801956056,0.00906664854108049,0.143753769497417,0.00602481428531679,0.14423004539201,0.00412667779369991,missense,"H68E,T77R",0.191788523998388,0.220278473423156
ERBIN_PDZ1 abundance,2,EIRVRVEKDPELGFSISGGVGGRGNPFRPDDDGIFVTRVQPEGPASKLLQPGDKIIQANGYSFINIEEGQAVSLLKSFQNTVELIIVREV*,2,2,FALSE,FALSE,463.333333333333,373,577,440,2628,2633,2030,0.188580690714513,0.0525024372355432,0.273678209792421,0.0739344878056951,0.128209333567318,0.0509531853130482,0.180324240737078,0.032775590734357,0.157271326751927,0.00636293153887669,0.152961708139342,0.00812348945222099,0.147906646495883,0.00608926066350715,0.152249457115214,0.00386586471352409,missense,"H68E,T77S",0.275942981133931,0.340440115259092
ERBIN_PDZ1 abundance,2,EIRVRVEKDPELGFSISGGVGGRGNPFRPDDDGIFVTRVQPEGPASKLLQPGDKIIQANGYSFINIEEGQAVSLLKMFQNTVELIIVREV*,2,2,FALSE,FALSE,145,102,226,107,384,555,438,0.0330610635492544,0.1017790842235,0.0981978292698126,0.119735551698851,0.0987355301300196,0.102637358358314,0.0743211116205077,0.0618732081565946,0.138423425726596,0.0123349196552207,0.133680949422334,0.0131558426946531,0.144384321625082,0.012265879454204,0.139746440474073,0.00729791429432194,missense,"H68E,T77M",0.14473827257066,0.15309682134211
ERBIN_PDZ1 abundance,2,EIRVRVEKDPELGFSISGGVGGRGNPFRPDDDGIFVTRVQPEGPASKLLQPGDKIIQANGYSFINIEEGQAVSLLKIFQNTVELIIVREV*,2,2,FALSE,FALSE,143,134,154,141,360,41,314,-0.0546458288611525,0.0913293954442851,-0.539181472833294,0.167677320729347,-0.0612073468612899,0.0932952215455849,-0.121180929998558,0.0608191135367121,0.127793958195568,0.0110684897939476,0.0636494365063861,0.0184234041074482,0.125270033415471,0.0111494290133268,0.116687071377033,0.00717358435535161,missense,"H68E,T77I",-0.0972431539016304,-0.192421247319178
ERBIN_PDZ1 abundance,2,EIRVRVEKDPELGFSISGGVGGRGNPFRPDDDGIFVTRVQPEGPASKLLQPGDKIIQANGYSFINIEEGQAVSLLKQFQNTVELIIVREV*,2,2,FALSE,FALSE,166.666666666667,152,181,167,962,880,664,0.168093209779308,0.0830316791633706,0.294130018451899,0.131572243863277,0.0910894316245754,0.0834471110630252,0.157188294805712,0.0537276034508313,0.154788386045577,0.0100628640857997,0.155208833355935,0.0144563892568962,0.143470559579148,0.00997251119351057,0.149520583737615,0.00633714424878569,missense,"H68E,T77Q",0.247306609089457,0.299551092880319
ERBIN_PDZ1 abundance,2,EIRVRVEKDPELGFSISGGVGGRGNPFRPDDDGIFVTRVQPEGPASKLLQPGDKIIQANGYSFINIEEGQAVSLLKHFQNTVELIIVREV*,2,2,FALSE,FALSE,42.6666666666667,33,56,39,103,304,148,-0.0156651978786546,0.176926483672004,0.325758139530078,0.23228981564483,0.0788359878660464,0.167761787128366,0.0969411221092296,0.107826434729481,0.13251814052583,0.0214422636794663,0.158683946467524,0.0255226474579537,0.142006187673586,0.0200487024495958,0.142414459521438,0.0127180746362216,missense,"H68E,T77H",0.17273604875524,0.193074011720459
ERBIN_PDZ1 abundance,2,EIRVRVEKDPELGFSISGGVGGRGNPFRPDDDGIFVTRVQPEGPASKLLQPGDKIIQANGYSFINIEEGQAVSLLKPFQNTVELIIVREV*,2,2,FALSE,FALSE,103.333333333333,64,148,98,7,1,1,-0.886331600123945,0.262133128103447,-1.46592504225665,0.612229574001439,-1.39520082847585,0.641830307467894,-1.02789863341465,0.225597824710857,0.0269994064938724,0.0317687184827424,-0.0381757310785902,0.0672682077653527,-0.0341514822967244,0.0767031937237908,0.0097401667987579,0.0266091518247841,missense,"H68E,T77P",-1.21952730737263,-1.79489734992564
ERBIN_PDZ1 abundance,2,EIRVRVEKDPELGFSISGGVGGRGNPFRPDDDGIFVTRVQPEGPASKLLQPGDKIIQANGYSFINIEEGQAVSLLKLFQNTVELIIVREV*,2,2,FALSE,FALSE,595,445,850,490,1895,1241,1161,0.0575925544663199,0.0500106159893439,-0.0543303039354823,0.0639322616939118,-0.0471377812242377,0.0507635600446746,-0.0082875501276167,0.0311204127928815,0.141396472416821,0.00606094007273669,0.116922049509259,0.00702450329935361,0.126951444539426,0.00606659912271397,0.130002789686148,0.00367063729411876,missense,"H68E,T77L",0.0424899193400169,0.00709944440667626
ERBIN_PDZ1 abundance,2,EIRVRVEKDPELGFSISGGVGGRGNPFRPDDDGIFVTRVQPEGPASKLLQPGDKIIQANGYSFINIEEGQAVSLLKEFQNTVELIIVREV*,2,2,FALSE,FALSE,69.3333333333333,40,98,70,226,325,299,0.138595065130906,0.156767441914223,0.184381661551852,0.177769710814161,0.109917151092119,0.125520863373158,0.135860689436495,0.0858113070288761,0.151213415343177,0.0189991275252597,0.143150325261321,0.0195322969507604,0.145720603238497,0.0150006177453227,0.147005003234762,0.0101214012144889,missense,"H68E,T77E",0.220908499239857,0.261858018397238
ERBIN_PDZ1 abundance,2,EIRVRVEKDPELGFSISGGVGGRGNPFRPDDDGIFVTRVQPEGPASKLLQPGDKIIQANGYSFINIEEGQAVSLLKDFQNTVELIIVREV*,2,2,FALSE,FALSE,238.333333333333,195,290,230,1737,906,1030,0.256937561965673,0.0736671251776369,0.167255512698272,0.106083165774684,0.122341040514974,0.0718133789674081,0.183991937491261,0.0462727775747245,0.16555570581859,0.00892794504126057,0.141268604109281,0.0116557983128744,0.147205344588534,0.00858219914953555,0.152682060133015,0.00545785122448948,missense,"H68E,T77D",0.280482649799767,0.346922172880822
ERBIN_PDZ1 abundance,2,EIRVRVEKDPELGFSISGGVGGRGNPFRPDDDGIFVTRVQPEGPASKLLQPGDKIIQANGYSFINIEEGQAVSLLKAFQNTVELIIVREV*,2,2,FALSE,FALSE,187.333333333333,165,221,176,710,443,1044,0.0678026565936812,0.0810742219827214,0.0399550511396048,0.121591496885405,0.196195311720085,0.0802984794639725,0.115896981236979,0.0516490171450821,0.142633866036281,0.00982563384113743,0.127281573328025,0.0133597631057405,0.156031444580483,0.00959622777919227,0.144650293728377,0.00609197602226805,missense,"H68E,T77A",0.196198544562206,0.226575410383074
ERBIN_PDZ1 abundance,2,EIRVRVEKDPELGFSISGGVGGRGNPFRPDDDGIFVTRVQPEGPASKLLQPGDKIIQANGYSFINIEEGQAVSLLKGFQNTVELIIVREV*,2,2,FALSE,FALSE,598.666666666667,470,842,484,3128,2039,3100,0.180819139575847,0.0487006418855748,0.0658709398490229,0.064553586343648,0.213162018000172,0.0492798305530145,0.16752816357661,0.0305227646282048,0.156330680543271,0.00590218028978434,0.130129059728812,0.00709277082088972,0.158059084197238,0.00588928311050898,0.150740166144164,0.00360014498874274,missense,"H68E,T77G",0.260104716843204,0.317825129603134
ERBIN_PDZ1 abundance,2,EIRVRVEKDPELGFSISGGVGGRGNPFRPDDDGIFVTRVQPEGPASKLLQPGDKIIQANGYSFINIEEGQAVSLLKVFQNTVELIIVREV*,2,2,FALSE,FALSE,889,694,1238,735,2643,1705,2737,0.0316764287681766,0.0424705802064936,-0.0851318254309112,0.0551912940833338,0.0711874762280614,0.0418357107755796,0.0208292682158024,0.0262247244382481,0.13825561758697,0.00514713999005258,0.113537758329234,0.00606409685989402,0.1410921372415,0.00499965892986798,0.133437104006101,0.00309319327451338,missense,"H68E,T77V",0.0785290787202737,0.0585586862450932
ERBIN_PDZ1 abundance,2,EIRVRVEKDPELGFSISGGVGGRGNPFRPDDDGIFVTRVQPEGPASKLLQPGDKIIQANGYSFINIEEGQAVSLLK*FQNTVELIIVREV*,2,2,FALSE,TRUE,59.3333333333333,43,72,63,4,2,24,-0.928885227162774,0.341020115139694,-1.18755512814872,0.46145998185054,-0.525125437094516,0.180405334561985,-0.674661613549765,0.150720486410567,0.0218422018032746,0.0413292746064128,-0.00759007169031711,0.0507025260665455,0.0698285892625545,0.0215596944623957,0.051404298550764,0.0177774068129616,stop,"H68E,T77*",-0.782310400368268,-1.17060835594574
ERBIN_PDZ1 abundance,2,EIRVRVEKDPELGFSISGGVGGRGNPFRPDDDGIFVTRVQPEGPASKLLQPGDKIIQANGYSFINIEEGQAVSLLKYFQNTVELIIVREV*,2,2,FALSE,FALSE,63.3333333333333,70,65,55,244,98,519,0.0130461377597515,0.122129417515087,-0.0417542070037338,0.221660415534727,0.318168236115138,0.137753849492478,0.119859212583631,0.0844869139331945,0.135997755428988,0.0148012390176298,0.118303837546306,0.0243547510913111,0.170608058897498,0.0164625448204594,0.145117636955658,0.0099651897040107,missense,"H68E,T77Y",0.201102771573524,0.233578010003757
ERBIN_PDZ1 abundance,2,EIRVRVEKDPELGFSISGGVGGRGNPFRPDDDGIFVTRVQPEGPASKLLQPGDKIIQANGYSFINIEEGQAVSLLKWFQNTVELIIVREV*,2,2,FALSE,FALSE,316,267,413,268,177,355,331,-0.41840335813619,0.0782503935193905,-0.202951259434213,0.0940829225587618,-0.21609115277002,0.0733083678309698,-0.284340529553336,0.046505773682323,0.0837090665715071,0.00948340540116814,0.100592447449312,0.0103372817168736,0.106760339449531,0.00876086073513296,0.0974424773221547,0.00548533300012104,missense,"H68E,T77W",-0.299192925453594,-0.48077930872276
ERBIN_PDZ1 abundance,2,EIRVRVEKDPELGFSISGGVGGRGNPFRPDDDGIFVTRVQPEGPASKLLQPGDKIIQANGYSFINIEEGQAVSLLKCFQNTVELIIVREV*,2,2,FALSE,FALSE,309,265,378,284,1010,893,1436,0.0362599589436571,0.0661704508526326,0.0870841434080803,0.0944548061205002,0.154239324582016,0.0651526418695469,0.0943972550812902,0.041664785500619,0.138811109679311,0.00801940006676243,0.132459842567434,0.0103781421093764,0.151017411787266,0.00778619465735747,0.142114411663905,0.00491434083885332,missense,"H68E,T77C",0.169587393288122,0.18857814039786
ERBIN_PDZ1 abundance,2,EIRVRVEKDPELGFSISGGVGGRGNPFRPDDDGIFVTRVQPEGPASKLLQPGDKIIQANGYSFINIEEGQAVSLLKFFQNTVELIIVREV*,2,2,FALSE,FALSE,167,123,206,172,144,85,127,-0.270565362152833,0.102555421749095,-0.413486266379507,0.137869939832577,-0.351253166505301,0.096582571202406,-0.333999986412394,0.062635991102303,0.101626007133078,0.0124290063831237,0.0774600912377147,0.0151483432867173,0.0906075370607886,0.0115422902020727,0.0915851689514177,0.00738788416543096,missense,"H68E,T77F",-0.360658606881149,-0.568544323771263
ERBIN_PDZ1 abundance,2,EIRVRVEKDPELGFSISGGVGGRGNPFRPDDDGIFVTRVQPEGPASKLLQPGDKIIQANGYSFINIEDGQAVSLLKKFQNTVELIIVREV*,2,2,FALSE,FALSE,252,216,363,177,431,185,416,-0.131962468310931,0.0751374999612337,-0.352904937025229,0.103496045243588,-0.0470451929084423,0.0836183757023358,-0.152474705132473,0.0491766764741338,0.118423717316505,0.00910614427499411,0.0841164136741987,0.0113715406278653,0.126962509488277,0.00999297851120223,0.112995986080549,0.00580036466315955,missense,"H68D,T77K",-0.135976827902656,-0.247727906297498
ERBIN_PDZ1 abundance,2,EIRVRVEKDPELGFSISGGVGGRGNPFRPDDDGIFVTRVQPEGPASKLLQPGDKIIQANGYSFINIEDGQAVSLLKNFQNTVELIIVREV*,2,2,FALSE,FALSE,91.3333333333333,102,114,58,512,234,445,0.107842594950848,0.100557008425015,0.0467584262015658,0.166861894715866,0.263797628016937,0.13487051558204,0.141458092216202,0.0725884916755465,0.147486429079107,0.0121868125377132,0.128029088421395,0.0183338098623784,0.164110392400119,0.0161179663284041,0.147665214123678,0.00856177668469222,missense,"H68D,T77N",0.227836649442056,0.271750517636361
ERBIN_PDZ1 abundance,2,EIRVRVEKDPELGFSISGGVGGRGNPFRPDDDGIFVTRVQPEGPASKLLQPGDKIIQANGYSFINIEDGQAVSLLKTFQNTVELIIVREV*,1,1,FALSE,FALSE,142.666666666667,77,196,155,252,119,190,-0.00334322040473565,0.117090753796853,-0.30268606692591,0.136290797897822,-0.218070202051097,0.0943861691125003,-0.171604008005613,0.0646815592085157,0.134011478801507,0.0141905878940885,0.08963416964522,0.0149748363993192,0.106523829271328,0.0112798048487991,0.110739694269642,0.00762915791164688,missense,H68D,-0.159654002618214,-0.281535838577012
ERBIN_PDZ1 abundance,2,EIRVRVEKDPELGFSISGGVGGRGNPFRPDDDGIFVTRVQPEGPASKLLQPGDKIIQANGYSFINIEDGQAVSLLKRFQNTVELIIVREV*,2,2,FALSE,FALSE,714.333333333333,543,891,709,945,647,649,-0.168850866643416,0.0488943513831455,-0.26932635162572,0.0659012987878292,-0.297435245227073,0.048493341614934,-0.241317869922858,0.0305168485734111,0.113953099083767,0.00592565653843815,0.09329954021061,0.00724084958832104,0.0970391536323107,0.00579529220251151,0.102516978742905,0.0035994471930064,missense,"H68D,T77R",-0.24594189819169,-0.404743753589483
ERBIN_PDZ1 abundance,2,EIRVRVEKDPELGFSISGGVGGRGNPFRPDDDGIFVTRVQPEGPASKLLQPGDKIIQANGYSFINIEDGQAVSLLKSFQNTVELIIVREV*,2,2,FALSE,FALSE,465.666666666667,356,688,353,1378,888,1237,0.0387924659583562,0.055528008828916,-0.111831779075019,0.0709489815249544,0.0483664269950921,0.0577347583005386,0.00592349443427797,0.0348581672085444,0.139118031978631,0.00672960984808036,0.110604123455442,0.00779545946917878,0.138364862851479,0.0068997058864254,0.131678975362233,0.00411150357843513,missense,"H68D,T77S",0.060079550661868,0.0322151548617762
ERBIN_PDZ1 abundance,2,EIRVRVEKDPELGFSISGGVGGRGNPFRPDDDGIFVTRVQPEGPASKLLQPGDKIIQANGYSFINIEDGQAVSLLKMFQNTVELIIVREV*,2,2,FALSE,FALSE,308.333333333333,248,354,323,365,325,305,-0.211079623904648,0.0726173939394922,-0.184058328247038,0.100577818235883,-0.286628618615368,0.0697092928806547,-0.237129515562553,0.0449795309026593,0.108835266358791,0.00880072489007847,0.102668292319218,0.011050902898169,0.0983306208080638,0.0083307462018546,0.103010993067787,0.00530531341926912,missense,"H68D,T77M",-0.240757788837717,-0.397341518311236
ERBIN_PDZ1 abundance,2,EIRVRVEKDPELGFSISGGVGGRGNPFRPDDDGIFVTRVQPEGPASKLLQPGDKIIQANGYSFINIEDGQAVSLLKIFQNTVELIIVREV*,2,2,FALSE,FALSE,109.666666666667,76,141,112,52,13,16,-0.410186675919602,0.140211084180494,-0.843390663146523,0.218850603933814,-0.782825402136164,0.184634365958181,-0.607810870220758,0.0994643843290645,0.0847048715126435,0.0169926117073321,0.0302247084515601,0.0240460254129412,0.0390316479040439,0.0220650931802064,0.05928931065636,0.0117317749280735,missense,"H68D,T77I",-0.699566311879381,-1.05246053747632
ERBIN_PDZ1 abundance,2,EIRVRVEKDPELGFSISGGVGGRGNPFRPDDDGIFVTRVQPEGPASKLLQPGDKIIQANGYSFINIEDGQAVSLLKQFQNTVELIIVREV*,2,2,FALSE,FALSE,259,204,356,217,819,493,607,0.0497740619131919,0.0739632334514485,-0.0661389550320678,0.0985377425280925,-0.00130378609401714,0.0753617852013894,0.00445441008162955,0.0465311827042214,0.140448925303349,0.0089638313119475,0.11562458393568,0.0108267513014538,0.132428926307899,0.00900625841817549,0.131505697589572,0.00548832998168449,missense,"H68D,T77Q",0.058261200713612,0.0296187871511176
ERBIN_PDZ1 abundance,2,EIRVRVEKDPELGFSISGGVGGRGNPFRPDDDGIFVTRVQPEGPASKLLQPGDKIIQANGYSFINIEDGQAVSLLKHFQNTVELIIVREV*,2,2,FALSE,FALSE,262.666666666667,224,357,207,573,268,297,-0.0673895224057652,0.0726642493192111,-0.241799371782163,0.101348250080023,-0.176711644736668,0.0811164741639488,-0.143962663286865,0.0477422936619279,0.126249510854714,0.00880640343738174,0.096324043890115,0.0111355534468544,0.111466465038001,0.0096939838452541,0.113999977205459,0.00563117992002753,missense,"H68D,T77H",-0.125441101467607,-0.232684256448617
ERBIN_PDZ1 abundance,2,EIRVRVEKDPELGFSISGGVGGRGNPFRPDDDGIFVTRVQPEGPASKLLQPGDKIIQANGYSFINIEDGQAVSLLKPFQNTVELIIVREV*,2,2,FALSE,FALSE,108,60,144,120,6,5,29,-0.803787620681387,0.307336588503658,-1.09028992416385,0.31221164970271,-0.638043063232844,0.150860283377256,-0.736743516139339,0.124240487063351,0.0370031647533818,0.0372470646127797,0.00309686051263262,0.0343039915267407,0.0563341461804133,0.0180288549893547,0.0440817688513102,0.0146541039892161,missense,"H68D,T77P",-0.859151886126306,-1.28032802385265
ERBIN_PDZ1 abundance,2,EIRVRVEKDPELGFSISGGVGGRGNPFRPDDDGIFVTRVQPEGPASKLLQPGDKIIQANGYSFINIEDGQAVSLLKLFQNTVELIIVREV*,2,2,FALSE,FALSE,700.666666666667,595,862,645,207,152,242,-0.58347796111611,0.0609312704358349,-0.662420613240906,0.0784372191302766,-0.532124950461261,0.0592524549855414,-0.580972482092826,0.0373529555655069,0.0637031686956385,0.00738444770898238,0.0501086399591366,0.00861822325652558,0.0689920986458061,0.00708108121490277,0.0624548852595013,0.00440576263100447,missense,"H68D,T77L",-0.66634726521557,-1.00502805055624
ERBIN_PDZ1 abundance,2,EIRVRVEKDPELGFSISGGVGGRGNPFRPDDDGIFVTRVQPEGPASKLLQPGDKIIQANGYSFINIEDGQAVSLLKEFQNTVELIIVREV*,2,2,FALSE,FALSE,246,187,348,203,718,473,481,0.0381796969160571,0.0770223239543389,-0.0714993383931877,0.0996351162024981,-0.044910255627931,0.0784846964311869,-0.0186670604651314,0.0481325700462026,0.139043768617336,0.0093345718806909,0.115035616337658,0.010947324307824,0.127217649368569,0.00937946806915998,0.128778531576427,0.00567721282648887,missense,"H68D,T77E",0.0296427454856916,-0.0112446523391564
ERBIN_PDZ1 abundance,2,EIRVRVEKDPELGFSISGGVGGRGNPFRPDDDGIFVTRVQPEGPASKLLQPGDKIIQANGYSFINIEDGQAVSLLKDFQNTVELIIVREV*,2,2,FALSE,FALSE,65.3333333333333,75,58,63,221,47,328,-0.0306242139019366,0.1192891730445,-0.21986692487872,0.241539544748959,0.161920795790612,0.131071583915263,0.0240645892973301,0.0828676308443713,0.13070521145326,0.0144570210713479,0.0987338529842112,0.0265389536371589,0.151935401117688,0.015663967524998,0.133818708527203,0.00977419606471908,missense,"H68D,T77D",0.0825335771077094,0.0642765901724943
ERBIN_PDZ1 abundance,2,EIRVRVEKDPELGFSISGGVGGRGNPFRPDDDGIFVTRVQPEGPASKLLQPGDKIIQANGYSFINIEDGQAVSLLKAFQNTVELIIVREV*,2,2,FALSE,FALSE,255.666666666667,293,305,169,473,169,326,-0.187046619303451,0.0669662855664424,-0.328912579661383,0.111411351817063,-0.0989454009014796,0.0866942762156217,-0.186376242723263,0.0478580419515415,0.111747899962158,0.00811584971875696,0.0867525536917144,0.0122412282576722,0.120760073016088,0.0103605700540143,0.108997316492298,0.00564483237352852,missense,"H68D,T77A",-0.177938243537424,-0.307643361379249
ERBIN_PDZ1 abundance,2,EIRVRVEKDPELGFSISGGVGGRGNPFRPDDDGIFVTRVQPEGPASKLLQPGDKIIQANGYSFINIEDGQAVSLLKGFQNTVELIIVREV*,2,2,FALSE,FALSE,1023.66666666667,871,1268,932,3397,1388,2398,0.042296728567642,0.0381941224806055,-0.143069884472934,0.054614154295667,-0.0237254887082083,0.038516401959557,-0.0206301827718801,0.0242904493795849,0.139542724321524,0.00462886295051916,0.107171862987577,0.00600068411278892,0.129749376621287,0.00460297839892062,0.128546982271473,0.00286504648820093,missense,"H68D,T77G",0.0272129031567187,-0.0147141517999106
ERBIN_PDZ1 abundance,2,EIRVRVEKDPELGFSISGGVGGRGNPFRPDDDGIFVTRVQPEGPASKLLQPGDKIIQANGYSFINIEDGQAVSLLKVFQNTVELIIVREV*,2,2,FALSE,FALSE,512,398,576,562,88,83,111,-0.702050462555941,0.0833385645342187,-0.716235982276443,0.100329794876566,-0.696405256101636,0.0750054181645411,-0.703014166368015,0.048732522427206,0.049333003256076,0.0101000564659597,0.0441957217026867,0.0110236515408781,0.0493594574914031,0.00896367007426885,0.0480601289714342,0.00574797691304077,missense,"H68D,T77V",-0.81740359488569,-1.22071688274295
ERBIN_PDZ1 abundance,2,EIRVRVEKDPELGFSISGGVGGRGNPFRPDDDGIFVTRVQPEGPASKLLQPGDKIIQANGYSFINIEDGQAVSLLK*FQNTVELIIVREV*,2,2,FALSE,TRUE,196.333333333333,177,274,138,45,27,13,-0.667531659424256,0.118796134968687,-0.824308045552781,0.155490557914871,-0.89222748710628,0.195434838319709,-0.756889902902278,0.0850020165178546,0.0535164429723218,0.0143972682734276,0.0323213949553055,0.0170843938279656,0.0259573364861942,0.0233558248801834,0.0417055124987369,0.0100259457990578,stop,"H68D,T77*",-0.884087950050679,-1.31593348652294
ERBIN_PDZ1 abundance,2,EIRVRVEKDPELGFSISGGVGGRGNPFRPDDDGIFVTRVQPEGPASKLLQPGDKIIQANGYSFINIEDGQAVSLLKYFQNTVELIIVREV*,2,2,FALSE,FALSE,90.6666666666667,102,101,69,54,9,50,-0.476862359614293,0.128075605754836,-0.85316886063911,0.260407639096852,-0.356186341744716,0.150279590316214,-0.478577596730517,0.0912912914291335,0.0766242407268044,0.0155218758238233,0.0291503372541628,0.0286120695803089,0.0900179882475595,0.0179594581225554,0.0745323113347711,0.0107677626636332,missense,"H68D,T77Y",-0.539608637740174,-0.824061740751068
ERBIN_PDZ1 abundance,2,EIRVRVEKDPELGFSISGGVGGRGNPFRPDDDGIFVTRVQPEGPASKLLQPGDKIIQANGYSFINIEDGQAVSLLKWFQNTVELIIVREV*,2,2,FALSE,FALSE,205.666666666667,191,289,137,19,12,14,-0.911450373088912,0.159039649514448,-1.07223232491048,0.198799345232504,-0.870845771997574,0.189894327737989,-0.943233963302469,0.103935597500824,0.0239551852894429,0.0192745033394812,0.00508092399127118,0.0218429102849656,0.028512600419741,0.0226936952619125,0.0197263227561472,0.0122591523098404,missense,"H68D,T77W",-1.11473414267785,-1.64526631252703
ERBIN_PDZ1 abundance,2,EIRVRVEKDPELGFSISGGVGGRGNPFRPDDDGIFVTRVQPEGPASKLLQPGDKIIQANGYSFINIEDGQAVSLLKCFQNTVELIIVREV*,2,2,FALSE,FALSE,338.666666666667,260,429,327,218,208,227,-0.357339053027536,0.0762188074674431,-0.367211839956978,0.0962921290009093,-0.367464754643568,0.0726008109332252,-0.363695844503213,0.0461408527485989,0.091109637160874,0.0092371912510348,0.0825444547885775,0.010580016410292,0.0886701393233002,0.00867630275591815,0.0880825571797012,0.00544229075650919,missense,"H68D,T77C",-0.397414469078929,-0.621026924207589
ERBIN_PDZ1 abundance,2,EIRVRVEKDPELGFSISGGVGGRGNPFRPDDDGIFVTRVQPEGPASKLLQPGDKIIQANGYSFINIEDGQAVSLLKFFQNTVELIIVREV*,2,2,FALSE,FALSE,342.666666666667,281,452,295,56,37,23,-0.73083237012876,0.102924732261191,-0.877515328879037,0.128668642471314,-0.941931202481461,0.145397835445378,-0.824079694156118,0.070341917580673,0.0458448355235475,0.0124737642577821,0.026475289602982,0.0141373585043866,0.0200173961859998,0.017376054401645,0.0337805098581288,0.00829679438154841,missense,"H68D,T77F",-0.967251692983142,-1.43468051706811
ERBIN_PDZ1 abundance,2,EIRVRVEKDPELGFSISGGVGGRGNPFRPDDDGIFVTRVQPEGPASKLLQPGDKIIQANGYSFINIEAGQAVSLLKKFQNTVELIIVREV*,2,2,FALSE,FALSE,104.666666666667,99,145,70,313,295,234,-0.0136455677243221,0.103208062755912,0.040388545908216,0.147299939822007,0.0442221887672013,0.126064952981113,0.01657540972659,0.0702049289964947,0.13276290570403,0.0125081019501963,0.127329203199887,0.0161844565773091,0.137869597508081,0.015065640244442,0.132935363501619,0.00828063664581079,missense,"H68A,T77K",0.0732638920413715,0.0510406830704001
ERBIN_PDZ1 abundance,2,EIRVRVEKDPELGFSISGGVGGRGNPFRPDDDGIFVTRVQPEGPASKLLQPGDKIIQANGYSFINIEAGQAVSLLKNFQNTVELIIVREV*,2,2,FALSE,FALSE,103.333333333333,69,132,109,356,178,495,0.111221105929447,0.11972032367441,-0.0807669405113818,0.156793227272652,0.104651181266395,0.101252445629951,0.0705923155445717,0.0693396341604294,0.147895881195848,0.014509273539719,0.114017346376116,0.0172275235242918,0.145091283153443,0.0121003727337233,0.139306630821496,0.00817857554794526,missense,"H68A,T77N",0.140122978602337,0.146506780604328
ERBIN_PDZ1 abundance,2,EIRVRVEKDPELGFSISGGVGGRGNPFRPDDDGIFVTRVQPEGPASKLLQPGDKIIQANGYSFINIEAGQAVSLLKTFQNTVELIIVREV*,1,1,FALSE,FALSE,260.666666666667,190,385,207,942,852,1034,0.103550121940393,0.0738095717988373,0.0663592388627073,0.0917179637536103,0.150796556581905,0.0737129629129589,0.112336128666443,0.0453388284442338,0.146966211098073,0.00894520858456193,0.130182711170851,0.010077433864014,0.150605977023613,0.00880921266646499,0.144230292929182,0.00534769238655872,missense,H68A,0.191791121614906,0.220282182482383
ERBIN_PDZ1 abundance,2,EIRVRVEKDPELGFSISGGVGGRGNPFRPDDDGIFVTRVQPEGPASKLLQPGDKIIQANGYSFINIEAGQAVSLLKRFQNTVELIIVREV*,2,2,FALSE,FALSE,1088,905,1396,963,4114,2240,2760,0.0621864783823302,0.0351378799498758,-0.0339857505414119,0.0492609369002236,-0.0158501842379885,0.0361724087564454,0.0122075760400043,0.0224377052462329,0.141953224158483,0.00425846753626455,0.119157390144081,0.00541250386919791,0.130690530377015,0.00432285487927129,0.132420179678988,0.0026465162341968,missense,"H68A,T77R",0.0678576332763958,0.0433212472674565
ERBIN_PDZ1 abundance,2,EIRVRVEKDPELGFSISGGVGGRGNPFRPDDDGIFVTRVQPEGPASKLLQPGDKIIQANGYSFINIEAGQAVSLLKSFQNTVELIIVREV*,2,2,FALSE,FALSE,439.666666666667,386,582,351,1558,1083,1352,0.0467607822232012,0.0521807244861274,-0.00216651985504597,0.0747395798447756,0.0758300592722287,0.0567370041784612,0.0470774663227784,0.0341607233656874,0.14008373668765,0.00632394218319148,0.122653501262587,0.00821194826057475,0.141646958262683,0.00678046731694067,0.136533065988229,0.00402924042218516,missense,"H68A,T77S",0.111017621385364,0.104948108271859
ERBIN_PDZ1 abundance,2,EIRVRVEKDPELGFSISGGVGGRGNPFRPDDDGIFVTRVQPEGPASKLLQPGDKIIQANGYSFINIEAGQAVSLLKMFQNTVELIIVREV*,2,2,FALSE,FALSE,253.333333333333,193,337,230,562,579,919,-0.0337079230808022,0.0770149430985337,-0.00427725192298028,0.100336299124355,0.092381696496815,0.0721375224989411,0.0253094701056235,0.0466204627766541,0.130331487271602,0.00933367737211834,0.122421586357929,0.0110243661896147,0.143624994235294,0.00862093656003831,0.133965541602717,0.00549886052206242,missense,"H68A,T77M",0.0840744205244026,0.0664767145754565
ERBIN_PDZ1 abundance,2,EIRVRVEKDPELGFSISGGVGGRGNPFRPDDDGIFVTRVQPEGPASKLLQPGDKIIQANGYSFINIEAGQAVSLLKIFQNTVELIIVREV*,2,2,FALSE,FALSE,154,87,233,142,234,124,205,-0.0544415894242921,0.110923220805234,-0.361577371840059,0.128780439023378,-0.180086774947188,0.0965159161801741,-0.183026184106749,0.063382317152356,0.127818710599889,0.0134431256379389,0.0831635372178351,0.0141496420561964,0.111063113461473,0.0115343244624941,0.109392454248892,0.00747591295383841,missense,"H68A,T77I",-0.173791729485313,-0.301722677515827
ERBIN_PDZ1 abundance,2,EIRVRVEKDPELGFSISGGVGGRGNPFRPDDDGIFVTRVQPEGPASKLLQPGDKIIQANGYSFINIEAGQAVSLLKQFQNTVELIIVREV*,2,2,FALSE,FALSE,160.666666666667,139,194,149,696,352,388,0.107112629850846,0.0859558727826256,-0.0325659501921557,0.131075616510265,-0.0337845196557282,0.0899258347553158,0.0265566446308963,0.0561468203882446,0.147397962367814,0.0104172560871132,0.119313389509246,0.0144018227456021,0.12854725233631,0.0107467638155364,0.134112645221014,0.00662248968980323,missense,"H68A,T77Q",0.0856181029749085,0.0686808927502066
ERBIN_PDZ1 abundance,2,EIRVRVEKDPELGFSISGGVGGRGNPFRPDDDGIFVTRVQPEGPASKLLQPGDKIIQANGYSFINIEAGQAVSLLKHFQNTVELIIVREV*,2,2,FALSE,FALSE,313.666666666667,272,370,299,1085,732,998,0.0376878416411418,0.0644673673199238,0.0274865797837824,0.0953533909801949,0.0452161001394294,0.0643648884614468,0.0388622155250508,0.0411005279568175,0.138984159166687,0.00781299814536214,0.125911610560304,0.0104768733624939,0.137988376842184,0.0076920526363824,0.135564081220598,0.00484778694069168,missense,"H68A,T77H",0.100849246209338,0.090428988339957
ERBIN_PDZ1 abundance,2,EIRVRVEKDPELGFSISGGVGGRGNPFRPDDDGIFVTRVQPEGPASKLLQPGDKIIQANGYSFINIEAGQAVSLLKPFQNTVELIIVREV*,2,2,FALSE,FALSE,101.333333333333,83,144,77,2,3,3,-1.19129573070507,0.453467801735765,-1.26758466612541,0.368163877929963,-1.11442916774299,0.382832652690291,-1.19330812890352,0.229031645750129,-0.00996013266038018,0.0549571549332995,-0.0163832496362888,0.0404516953835237,-0.000597312550041723,0.0457511694001222,-0.00976980136855643,0.0270141693177065,missense,"H68A,T77P",-1.42426187351311,-2.08723173654505
ERBIN_PDZ1 abundance,2,EIRVRVEKDPELGFSISGGVGGRGNPFRPDDDGIFVTRVQPEGPASKLLQPGDKIIQANGYSFINIEAGQAVSLLKLFQNTVELIIVREV*,2,2,FALSE,FALSE,1067.33333333333,777,1340,1085,1988,1225,1893,-0.077592534035689,0.0392476720739606,-0.215243025074985,0.0522962765375262,-0.138753319543523,0.0359390693314676,-0.132192883001969,0.023642194287324,0.125012976554405,0.00475654585989068,0.0992419000729053,0.00574600925023656,0.11600274937491,0.00429496919218356,0.115388216967729,0.00278858512075083,missense,"H68A,T77L",-0.110873129701082,-0.211883083637702
ERBIN_PDZ1 abundance,2,EIRVRVEKDPELGFSISGGVGGRGNPFRPDDDGIFVTRVQPEGPASKLLQPGDKIIQANGYSFINIEAGQAVSLLKEFQNTVELIIVREV*,2,2,FALSE,FALSE,499.666666666667,489,589,421,2232,912,2113,0.0659099185491776,0.0483648252411492,-0.0394716437922295,0.0758613401880954,0.147840045418535,0.0527516067859784,0.0774969799328997,0.0322643214909508,0.142404479302401,0.00586148163976722,0.11855463225285,0.00833520073161136,0.150252653339967,0.00630418456010437,0.140121032570465,0.00380556075918155,missense,"H68A,T77E",0.148669183665789,0.15870965216747
ERBIN_PDZ1 abundance,2,EIRVRVEKDPELGFSISGGVGGRGNPFRPDDDGIFVTRVQPEGPASKLLQPGDKIIQANGYSFINIEAGQAVSLLKDFQNTVELIIVREV*,2,2,FALSE,FALSE,413.333333333333,359,530,351,1759,1478,2228,0.0926417106316413,0.0550920261776507,0.126081856775231,0.0784780443307059,0.198776493241868,0.0569525012823929,0.140321913506819,0.0353521386781563,0.145644187245274,0.00667677177220793,0.136744683412364,0.0086227088909692,0.156339913756833,0.00680622072234622,0.147531202406957,0.00416976726891558,missense,"H68A,T77D",0.22643035136687,0.269742506517557
ERBIN_PDZ1 abundance,2,EIRVRVEKDPELGFSISGGVGGRGNPFRPDDDGIFVTRVQPEGPASKLLQPGDKIIQANGYSFINIEAGQAVSLLKAFQNTVELIIVREV*,2,2,FALSE,FALSE,175.666666666667,159,224,144,627,430,814,0.0400730153058323,0.0809623032020655,0.018569581376181,0.119617198529797,0.183574113190378,0.0873066241762317,0.089058733014216,0.0531765318467218,0.139273225685041,0.00981207006054506,0.124931862885578,0.013142838740085,0.154523123417417,0.010433749901869,0.141484735626981,0.00627214562568783,missense,"H68A,T77A",0.162979671065141,0.179143170722631
ERBIN_PDZ1 abundance,2,EIRVRVEKDPELGFSISGGVGGRGNPFRPDDDGIFVTRVQPEGPASKLLQPGDKIIQANGYSFINIEAGQAVSLLKGFQNTVELIIVREV*,2,2,FALSE,FALSE,885,789,1077,789,3137,2041,2609,0.047459412250018,0.0381027715686989,0.0131830709256029,0.0563884477018365,0.04088683868386,0.0394998839552361,0.0383411312682747,0.0246615605771035,0.140168405805232,0.0046177918530791,0.124340024595651,0.00619563310341482,0.137470999933921,0.00472051134985907,0.135502619590284,0.0029088188703651,missense,"H68A,T77G",0.100204277437029,0.0895080566477862
ERBIN_PDZ1 abundance,2,EIRVRVEKDPELGFSISGGVGGRGNPFRPDDDGIFVTRVQPEGPASKLLQPGDKIIQANGYSFINIEAGQAVSLLKVFQNTVELIIVREV*,2,2,FALSE,FALSE,838,642,1171,701,1631,1152,1464,-0.0823470434260074,0.0428235985327742,-0.170502308029264,0.0551731851265684,-0.0912468817635707,0.042911726313419,-0.106197399235353,0.0265665923581022,0.124436762966152,0.00518992336469888,0.104157748600333,0.00606210715355209,0.121680099692845,0.00512825028382618,0.118454371418425,0.00313351642654324,missense,"H68A,T77V",-0.0786973826265841,-0.165940293114531
ERBIN_PDZ1 abundance,2,EIRVRVEKDPELGFSISGGVGGRGNPFRPDDDGIFVTRVQPEGPASKLLQPGDKIIQANGYSFINIEAGQAVSLLK*FQNTVELIIVREV*,2,2,FALSE,TRUE,387.666666666667,290,537,336,44,11,42,-0.776208635848154,0.113559303276949,-1.25298268540924,0.195138151739913,-0.81281952657861,0.113308963035673,-0.860813501767362,0.0741872089322139,0.0403455465864062,0.0137626005648476,-0.0147788693281288,0.0214406397397531,0.0354471410477678,0.0135412105680314,0.0294477754220465,0.00875034459425469,stop,"H68A,T77*",-1.0127187330811,-1.49960154886553
ERBIN_PDZ1 abundance,2,EIRVRVEKDPELGFSISGGVGGRGNPFRPDDDGIFVTRVQPEGPASKLLQPGDKIIQANGYSFINIEAGQAVSLLKYFQNTVELIIVREV*,2,2,FALSE,FALSE,139,83,173,161,215,121,332,-0.0641251960015789,0.114603676462018,-0.262096311723255,0.143187023889974,-0.081412463435437,0.0882012236798042,-0.110989692897554,0.062812827524941,0.126645124592362,0.0138891713571294,0.0940939347432559,0.0157325534102844,0.122855381204807,0.010540660775708,0.117889122751644,0.00740874193400279,missense,"H68A,T77Y",-0.0846290140655696,-0.174409892904428
ERBIN_PDZ1 abundance,2,EIRVRVEKDPELGFSISGGVGGRGNPFRPDDDGIFVTRVQPEGPASKLLQPGDKIIQANGYSFINIEAGQAVSLLKWFQNTVELIIVREV*,2,2,FALSE,FALSE,311,277,376,280,215,231,112,-0.377586320926102,0.0728538001874407,-0.336327391454915,0.100966663399739,-0.512269875142131,0.0854835456681598,-0.411562556591271,0.0486016980196715,0.088655808609832,0.00882937568897968,0.0859378575034719,0.0110936269323901,0.0713649184875675,0.0102158793177734,0.0824367021678596,0.00573254623888895,missense,"H68A,T77W",-0.45666119190434,-0.705623554385281
ERBIN_PDZ1 abundance,2,EIRVRVEKDPELGFSISGGVGGRGNPFRPDDDGIFVTRVQPEGPASKLLQPGDKIIQANGYSFINIEAGQAVSLLKCFQNTVELIIVREV*,2,2,FALSE,FALSE,437,377,538,396,1113,711,1131,-0.0345079577200621,0.0553854949069571,-0.12001673546753,0.0820526252509955,-0.00411523666519372,0.0563350419154601,-0.0384643243076403,0.0355869874028698,0.130234528617749,0.00671233814839349,0.109704808279334,0.0090154629528949,0.132092938375736,0.00673243002582199,0.126443454099612,0.00419746755981939,missense,"H68A,T77C",0.0051388062675376,-0.0462330970172428
ERBIN_PDZ1 abundance,2,EIRVRVEKDPELGFSISGGVGGRGNPFRPDDDGIFVTRVQPEGPASKLLQPGDKIIQANGYSFINIEAGQAVSLLKFFQNTVELIIVREV*,2,2,FALSE,FALSE,416.666666666667,293,532,425,239,188,249,-0.366654689984616,0.0716229874860947,-0.463043349081697,0.0895963803668939,-0.412488719348314,0.065442379935549,-0.407720067652687,0.0425240842791443,0.0899806465212014,0.00868020971939412,0.0720150485984516,0.00984432667986344,0.083289461834595,0.00782082037500766,0.082889921837344,0.00501569470469816,missense,"H68A,T77F",-0.45190517530798,-0.698832579999966
ERBIN_PDZ1 abundance,2,EIRVRVEKDPELGFSISGGVGGRGNPFRPDDDGIFVTRVQPEGPASKLLQPGDKIIQANGYSFINIEGGQAVSLLKKFQNTVELIIVREV*,2,2,FALSE,FALSE,489,392,638,437,1262,1005,1684,-0.0173644586771317,0.0540640652081672,-0.0389405821375395,0.0731434905426178,0.0759638730288838,0.0525564263254064,0.0160278629205803,0.0334998816999662,0.132312201893327,0.00655219002671455,0.118612982203981,0.0080365792954856,0.141662949938957,0.00628085913513742,0.132870780626713,0.00395129447462181,missense,"H68G,T77K",0.0725861694146343,0.0500729831254413
ERBIN_PDZ1 abundance,2,EIRVRVEKDPELGFSISGGVGGRGNPFRPDDDGIFVTRVQPEGPASKLLQPGDKIIQANGYSFINIEGGQAVSLLKNFQNTVELIIVREV*,2,2,FALSE,FALSE,668.666666666667,452,913,641,2437,2579,2091,0.125827263301682,0.0495631492748269,0.137875804237487,0.0611570684895989,0.0387956228041699,0.0446153514289117,0.0914114426450122,0.0291503384316575,0.149666046245303,0.00600671020798538,0.138040533436529,0.00671958128809469,0.137221085065658,0.00533184535521175,0.141762236564083,0.00343826799777864,missense,"H68G,T77N",0.165891722662252,0.183301202429213
ERBIN_PDZ1 abundance,2,EIRVRVEKDPELGFSISGGVGGRGNPFRPDDDGIFVTRVQPEGPASKLLQPGDKIIQANGYSFINIEGGQAVSLLKTFQNTVELIIVREV*,1,1,FALSE,FALSE,166,118,210,170,598,575,765,0.0491230809688158,0.094523627618058,0.113500592058533,0.12253649735535,0.123202796013209,0.0808862454054186,0.0962315473833929,0.054934526825286,0.14037003092434,0.0114556085966388,0.135362327569306,0.0134635942348628,0.147308330374893,0.00966646990448057,0.142330765533542,0.00647950026375572,missense,H68G,0.17185777708644,0.191819953773997
ERBIN_PDZ1 abundance,2,EIRVRVEKDPELGFSISGGVGGRGNPFRPDDDGIFVTRVQPEGPASKLLQPGDKIIQANGYSFINIEGGQAVSLLKRFQNTVELIIVREV*,2,2,FALSE,FALSE,1926,1492,2533,1753,3836,3095,4720,-0.0728534480402812,0.0285670563745662,-0.107931056681365,0.0375483036610517,-0.0171319203778526,0.0271651731159161,-0.0574636314346081,0.0174348125614398,0.125587320934083,0.0034621292562689,0.111032712036514,0.00412558817667022,0.130537353977747,0.0032464274619108,0.124202495222659,0.00205642751688145,missense,"H68G,T77R",-0.0183774670280987,-0.0798112829535495
ERBIN_PDZ1 abundance,2,EIRVRVEKDPELGFSISGGVGGRGNPFRPDDDGIFVTRVQPEGPASKLLQPGDKIIQANGYSFINIEGGQAVSLLKSFQNTVELIIVREV*,2,2,FALSE,FALSE,1292.33333333333,1109,1656,1112,5873,3457,3719,0.119517927665223,0.031818649397945,0.0372292528737176,0.0451944351421502,0.043632981942205,0.0331323522541812,0.0737043302697609,0.0204625014245383,0.148901398491324,0.00385619979640835,0.12698207854394,0.00496570042036678,0.137799183187169,0.00395954694552106,0.139673691418865,0.00241354192053164,missense,"H68G,T77S",0.143974855320184,0.152006760597314
ERBIN_PDZ1 abundance,2,EIRVRVEKDPELGFSISGGVGGRGNPFRPDDDGIFVTRVQPEGPASKLLQPGDKIIQANGYSFINIEGGQAVSLLKMFQNTVELIIVREV*,2,2,FALSE,FALSE,422.666666666667,241,565,462,499,995,1144,-0.124053092331482,0.069393728941025,-0.0016387311804938,0.0771062465833151,-0.0409021955293067,0.0527054113727737,-0.0553933788388493,0.0368642328598042,0.119382278871403,0.0084100390330106,0.122711491597787,0.00847198377117399,0.127696640476693,0.00629866388635781,0.124446680492206,0.00434811802963063,missense,"H68G,T77M",-0.0158150248554702,-0.07615244812705
ERBIN_PDZ1 abundance,2,EIRVRVEKDPELGFSISGGVGGRGNPFRPDDDGIFVTRVQPEGPASKLLQPGDKIIQANGYSFINIEGGQAVSLLKIFQNTVELIIVREV*,2,2,FALSE,FALSE,351,332,422,299,263,71,119,-0.372234934664038,0.0674589712424631,-0.673772444727975,0.11203031329386,-0.514065581561842,0.084613318973342,-0.472066228926591,0.0477220540308842,0.0893043595384457,0.00817555980826463,0.0488613670546302,0.012309236127576,0.0711503190587472,0.0101118811643992,0.0753003239461682,0.00562879266555818,missense,"H68G,T77I",-0.531549233058612,-0.812553956948281
ERBIN_PDZ1 abundance,2,EIRVRVEKDPELGFSISGGVGGRGNPFRPDDDGIFVTRVQPEGPASKLLQPGDKIIQANGYSFINIEGGQAVSLLKQFQNTVELIIVREV*,2,2,FALSE,FALSE,754.666666666667,553,968,743,2148,2789,3408,0.0372891556495083,0.0461972954875076,0.13933864406455,0.0598698148740503,0.127809886705195,0.0413556164343947,0.0983872579050361,0.0273973000287666,0.138935841187488,0.00559879205510995,0.138201261727995,0.00657814538343644,0.147858909812696,0.00494228431101758,0.142585030523172,0.00323149798535947,missense,"H68G,T77Q",0.174525994271122,0.195629821588483
ERBIN_PDZ1 abundance,2,EIRVRVEKDPELGFSISGGVGGRGNPFRPDDDGIFVTRVQPEGPASKLLQPGDKIIQANGYSFINIEGGQAVSLLKHFQNTVELIIVREV*,2,2,FALSE,FALSE,314,224,393,325,1009,558,1091,0.0623049997766356,0.068948306514379,-0.0606719273033182,0.0920166233264092,0.0428963651355704,0.060404335319764,0.0293714122640365,0.0407389880404355,0.141967588130092,0.00835605692178187,0.116225268993595,0.0101102488325279,0.137711152346365,0.00721873894062013,0.13444464567092,0.00480514348640279,missense,"H68G,T77H",0.0891020639679218,0.0736555368423021
ERBIN_PDZ1 abundance,2,EIRVRVEKDPELGFSISGGVGGRGNPFRPDDDGIFVTRVQPEGPASKLLQPGDKIIQANGYSFINIEGGQAVSLLKPFQNTVELIIVREV*,2,2,FALSE,FALSE,439,371,569,377,25,12,18,-0.832966410942633,0.144346394337092,-1.17296384215018,0.190054135194547,-1.05043657288348,0.158875444852692,-0.98933229308525,0.0931304502076849,0.0334668975895052,0.017493782639653,-0.00598686645523056,0.0208820377123781,0.00705024840693677,0.0189867226316655,0.0142890475624208,0.0109846905317591,missense,"H68G,T77P",-1.17179206139035,-1.72673761453059
ERBIN_PDZ1 abundance,2,EIRVRVEKDPELGFSISGGVGGRGNPFRPDDDGIFVTRVQPEGPASKLLQPGDKIIQANGYSFINIEGGQAVSLLKLFQNTVELIIVREV*,2,2,FALSE,FALSE,1503.33333333333,1247,1824,1439,1344,646,1605,-0.303317005072828,0.0339458245219167,-0.469459579012959,0.0486410193766791,-0.248112853399023,0.0324598626899382,-0.311277816801521,0.0211308987107528,0.0976567349876586,0.00411399867961658,0.0713100707495943,0.00534439095446459,0.102933523111734,0.00387917975699289,0.0942652376167035,0.00249237904979452,missense,"H68G,T77L",-0.33253438388353,-0.528386583756248
ERBIN_PDZ1 abundance,2,EIRVRVEKDPELGFSISGGVGGRGNPFRPDDDGIFVTRVQPEGPASKLLQPGDKIIQANGYSFINIEGGQAVSLLKEFQNTVELIIVREV*,2,2,FALSE,FALSE,573,415,759,545,2107,1715,2442,0.109795788913513,0.0516017640581991,0.0741818794360205,0.0668265837620205,0.121304164071321,0.0476390320034943,0.107003876637005,0.0310070852521225,0.147723142651294,0.00625377619165666,0.131042217202094,0.00734251449398584,0.147081430629034,0.00569319625150403,0.143601356440095,0.00365727036674767,missense,"H68G,T77E",0.185191160091704,0.210858294079127
ERBIN_PDZ1 abundance,2,EIRVRVEKDPELGFSISGGVGGRGNPFRPDDDGIFVTRVQPEGPASKLLQPGDKIIQANGYSFINIEGGQAVSLLKDFQNTVELIIVREV*,2,2,FALSE,FALSE,259.666666666667,178,353,248,605,493,1134,0.00512583940080444,0.0771862503690401,-0.0667372958393577,0.0968726216678614,0.12759698967347,0.067395859511253,0.0441602047518699,0.0449662848637981,0.135037870157389,0.00935443862610459,0.115558841744436,0.010643797552179,0.147833467134035,0.00805427479526061,0.136188976429066,0.00530375105553806,missense,"H68G,T77D",0.107406799163381,0.0997923228109377
ERBIN_PDZ1 abundance,2,EIRVRVEKDPELGFSISGGVGGRGNPFRPDDDGIFVTRVQPEGPASKLLQPGDKIIQANGYSFINIEGGQAVSLLKAFQNTVELIIVREV*,2,2,FALSE,FALSE,168.333333333333,112,231,162,272,346,328,-0.106950288091165,0.10024265826868,-0.0448324263723262,0.118991918641761,-0.0911734570187587,0.0870769778243929,-0.0855354458330005,0.0575409729670084,0.121455020218928,0.0121487154772849,0.11796562079098,0.0130741366400786,0.12168887446144,0.010406305562753,0.120891438601074,0.00678692929680204,missense,"H68G,T77A",-0.0531231793262045,-0.129423650243553
ERBIN_PDZ1 abundance,2,EIRVRVEKDPELGFSISGGVGGRGNPFRPDDDGIFVTRVQPEGPASKLLQPGDKIIQANGYSFINIEGGQAVSLLKGFQNTVELIIVREV*,2,2,FALSE,FALSE,1438,1215,1715,1384,5114,3437,4953,0.0589946457861679,0.031342653323514,0.028501331986348,0.0451299472242789,0.0626504351005555,0.0306670741753434,0.0546853151840421,0.0197171516376704,0.141566396167968,0.00379851237095055,0.126023105602182,0.00495861486481387,0.140071901344547,0.00366492903816464,0.137430407997926,0.00232562828188393,missense,"H68G,T77G",0.120434188622147,0.118393744048558
ERBIN_PDZ1 abundance,2,EIRVRVEKDPELGFSISGGVGGRGNPFRPDDDGIFVTRVQPEGPASKLLQPGDKIIQANGYSFINIEGGQAVSLLKVFQNTVELIIVREV*,2,2,FALSE,FALSE,1246.66666666667,953,1482,1305,990,425,915,-0.304089565904195,0.0389720356394778,-0.525743360335975,0.0555208314586178,-0.365446970928698,0.0367370829314462,-0.372178126914258,0.0240857979298775,0.0975631059689228,0.00472314063425581,0.0651259377762214,0.00610030450089734,0.0889112785362255,0.00439033737757645,0.0870820761653764,0.00284090795094594,missense,"H68G,T77V",-0.4079133609604,-0.636017979094956
ERBIN_PDZ1 abundance,2,EIRVRVEKDPELGFSISGGVGGRGNPFRPDDDGIFVTRVQPEGPASKLLQPGDKIIQANGYSFINIEGGQAVSLLK*FQNTVELIIVREV*,2,2,FALSE,TRUE,702.666666666667,467,1081,560,101,14,139,-0.708307649546035,0.0776339768721835,-1.40644602886463,0.166263899478727,-0.63548410639536,0.0702925883435461,-0.734307493724898,0.0497223349268967,0.0485746755566342,0.00940869997543702,-0.0316405246781829,0.018268105640363,0.0566399593521388,0.00840045407380735,0.0443690964900297,0.00586472480773388,stop,"H68G,T77*",-0.856136714653501,-1.27602275034818
ERBIN_PDZ1 abundance,2,EIRVRVEKDPELGFSISGGVGGRGNPFRPDDDGIFVTRVQPEGPASKLLQPGDKIIQANGYSFINIEGGQAVSLLKYFQNTVELIIVREV*,2,2,FALSE,FALSE,909,768,1141,818,872,543,677,-0.278587725077295,0.0442792618623103,-0.39716945996017,0.0639403311748147,-0.343126192450004,0.0478876822516957,-0.326582914228652,0.0289800685963298,0.100653752343469,0.00536633967215406,0.0792528865728195,0.00702538992675775,0.0915787670854519,0.00572291168864582,0.0924600089463755,0.00341818475493167,missense,"H68G,T77Y",-0.351478172281049,-0.555435854750559
ERBIN_PDZ1 abundance,2,EIRVRVEKDPELGFSISGGVGGRGNPFRPDDDGIFVTRVQPEGPASKLLQPGDKIIQANGYSFINIEGGQAVSLLKWFQNTVELIIVREV*,2,2,FALSE,FALSE,962.333333333333,842,1205,840,285,123,176,-0.588144009467573,0.0543202150819039,-0.809444918341027,0.0781394514494236,-0.680481090117699,0.0610719353389782,-0.667284585258062,0.0360188879358331,0.0631376759722388,0.00658323361623338,0.0339544685142787,0.00858550628388652,0.0512625062788224,0.00729852179444923,0.0522744153884651,0.00424841001402769,missense,"H68G,T77W",-0.773179529844516,-1.15757065799281
ERBIN_PDZ1 abundance,2,EIRVRVEKDPELGFSISGGVGGRGNPFRPDDDGIFVTRVQPEGPASKLLQPGDKIIQANGYSFINIEGGQAVSLLKCFQNTVELIIVREV*,2,2,FALSE,FALSE,1057,761,1348,1062,1703,940,2488,-0.103935256714619,0.0421326234285877,-0.263007929117084,0.0543769437371075,-0.0483984423895805,0.037067676156681,-0.112146364461206,0.0247740153951748,0.121820421126899,0.00510618197068926,0.0939937715514489,0.00597462080285597,0.126800786746455,0.00442984557141511,0.1177526939129,0.0029220828605269,missense,"H68G,T77C",-0.0860606770426643,-0.176454121810882
ERBIN_PDZ1 abundance,2,EIRVRVEKDPELGFSISGGVGGRGNPFRPDDDGIFVTRVQPEGPASKLLQPGDKIIQANGYSFINIEGGQAVSLLKFFQNTVELIIVREV*,2,2,FALSE,FALSE,951,724,1228,901,244,106,173,-0.594514951915854,0.056158975720535,-0.841085480464552,0.0826835653977631,-0.700215151292207,0.0612334337241,-0.682532092878108,0.0370104759970378,0.0623655618996165,0.00680607866259763,0.0304779884533321,0.00908478696905254,0.0489041484705147,0.00731782197671849,0.050475979407394,0.00436536733532304,missense,"H68G,T77F",-0.792052036819329,-1.18451814836758
ERBIN_PDZ1 abundance,2,EIRVRVEKDPELGFSISGGVGGRGNPFRPDDDGIFVTRVQPEGPASKLLQPGDKIIQANGYSFINIEVGQAVSLLKKFQNTVELIIVREV*,2,2,FALSE,FALSE,411.333333333333,390,449,395,1456,770,1038,0.0262600968612491,0.0536578304394151,-0.0273381152572551,0.0862629885206725,-0.0232231458542305,0.0560327806524169,-0.0024365661942182,0.0353506374943387,0.137599195696287,0.00650295718804299,0.119887793460798,0.00947807306390462,0.129809410092434,0.00669630769886946,0.130692910346699,0.0041695902050269,missense,"H68V,T77K",0.049731938025576,0.0174401071010086
ERBIN_PDZ1 abundance,2,EIRVRVEKDPELGFSISGGVGGRGNPFRPDDDGIFVTRVQPEGPASKLLQPGDKIIQANGYSFINIEVGQAVSLLKNFQNTVELIIVREV*,2,2,FALSE,FALSE,408.666666666667,308,538,380,1546,1230,969,0.0886708275543564,0.0592384664647023,0.0755744880675547,0.0781889239200909,-0.0255672935162996,0.0570793539138739,0.0394226365631596,0.0363824135632368,0.145162943735448,0.00717929159920538,0.131195228900221,0.00859094202984986,0.129529268113863,0.00682138049565959,0.135630182604811,0.00429128768194929,missense,"H68V,T77N",0.101542903836151,0.0914194413967169
ERBIN_PDZ1 abundance,2,EIRVRVEKDPELGFSISGGVGGRGNPFRPDDDGIFVTRVQPEGPASKLLQPGDKIIQANGYSFINIEVGQAVSLLKTFQNTVELIIVREV*,1,1,FALSE,FALSE,334,263,441,298,1065,759,1033,0.0520598840844075,0.0641286841465017,-0.00377730399702494,0.0865178180197762,0.051172968449725,0.0629311261573595,0.0398495312274878,0.0398643471276152,0.140725951109223,0.00777195209189635,0.122476517714373,0.00950607224006073,0.138700264110011,0.00752070805124098,0.135680534619291,0.00470198002340739,missense,H68V,0.102071290030853,0.092173908300075
ERBIN_PDZ1 abundance,2,EIRVRVEKDPELGFSISGGVGGRGNPFRPDDDGIFVTRVQPEGPASKLLQPGDKIIQANGYSFINIEVGQAVSLLKRFQNTVELIIVREV*,2,2,FALSE,FALSE,1221.66666666667,969,1580,1116,3424,3054,3438,0.00754249362757272,0.0345619013683436,0.0248122674055954,0.0463911481844732,0.0144855322405824,0.0336037599086802,0.0140219525759713,0.0213814874069064,0.135330751901699,0.00418866292384804,0.125617772744679,0.00509718825595164,0.134315859861665,0.00401588344478761,0.13263418449386,0.00252193586254336,missense,"H68V,T77R",0.0701033664600248,0.0465278627653816
ERBIN_PDZ1 abundance,2,EIRVRVEKDPELGFSISGGVGGRGNPFRPDDDGIFVTRVQPEGPASKLLQPGDKIIQANGYSFINIEVGQAVSLLKSFQNTVELIIVREV*,2,2,FALSE,FALSE,1636.66666666667,1260,2138,1512,6193,5934,6274,0.101251152788118,0.0301630248745643,0.119178913755713,0.0401203725224167,0.0966464314126192,0.0287376675331867,0.103148633890406,0.0184702629024379,0.146687591969207,0.00365554957803667,0.135986228373685,0.00440819207217019,0.144134659772464,0.00343435150119983,0.143146632465265,0.00217855837238042,missense,"H68V,T77S",0.180419357549424,0.204044779411998
ERBIN_PDZ1 abundance,2,EIRVRVEKDPELGFSISGGVGGRGNPFRPDDDGIFVTRVQPEGPASKLLQPGDKIIQANGYSFINIEVGQAVSLLKMFQNTVELIIVREV*,2,2,FALSE,FALSE,712.666666666667,625,841,672,1621,855,2182,-0.0629826418173231,0.045503966391862,-0.154485005029241,0.0663626975868373,0.0219084282049615,0.044809010719719,-0.0451833959190146,0.0287710409122954,0.126783594241328,0.00551476537364919,0.10591763625,0.00729154539197441,0.135202947648768,0.00535498898979299,0.125650942926875,0.00339353004300268,missense,"H68V,T77M",-0.0031776824996634,-0.0581079635257087
ERBIN_PDZ1 abundance,2,EIRVRVEKDPELGFSISGGVGGRGNPFRPDDDGIFVTRVQPEGPASKLLQPGDKIIQANGYSFINIEVGQAVSLLKIFQNTVELIIVREV*,2,2,FALSE,FALSE,644,446,856,630,431,227,636,-0.33309842293179,0.0593753778592875,-0.545458830071766,0.0736981272721676,-0.276327892083979,0.0501694544279039,-0.352222295612329,0.0339996547963728,0.0940474335352879,0.00719588431140138,0.0629597171774504,0.00809751953807107,0.0995616293993377,0.00599559936205241,0.0894358565955884,0.00401024246411271,missense,"H68V,T77I",-0.383213155863359,-0.600749292216442
ERBIN_PDZ1 abundance,2,EIRVRVEKDPELGFSISGGVGGRGNPFRPDDDGIFVTRVQPEGPASKLLQPGDKIIQANGYSFINIEVGQAVSLLKQFQNTVELIIVREV*,2,2,FALSE,FALSE,582.666666666667,464,785,499,1998,1229,1621,0.0666197542473691,0.0499373746383802,-0.0311940040270853,0.0663794556546591,0.0376063156706368,0.0496895170473143,0.033753522054816,0.031114028122685,0.142490506469695,0.00605206372857945,0.119464130936308,0.00729338667053371,0.13707895457665,0.00593824350108679,0.134961513352978,0.00366988422542749,missense,"H68V,T77Q",0.094525992891371,0.0814002033380213
ERBIN_PDZ1 abundance,2,EIRVRVEKDPELGFSISGGVGGRGNPFRPDDDGIFVTRVQPEGPASKLLQPGDKIIQANGYSFINIEVGQAVSLLKHFQNTVELIIVREV*,2,2,FALSE,FALSE,199.333333333333,153,293,152,1036,1074,476,0.180088733860636,0.0809497315147452,0.211528104383208,0.103402918729379,0.00432355870793978,0.088173675217656,0.127608632136627,0.0516566128232334,0.156242160432469,0.00981054645916654,0.146133017757757,0.0113613084307087,0.133101433220509,0.0105373685425361,0.146031677158412,0.00609287192874852,missense,"H68V,T77H",0.210694567046535,0.247273848957778
ERBIN_PDZ1 abundance,2,EIRVRVEKDPELGFSISGGVGGRGNPFRPDDDGIFVTRVQPEGPASKLLQPGDKIIQANGYSFINIEVGQAVSLLKPFQNTVELIIVREV*,2,2,FALSE,FALSE,79,71,92,74,8,7,5,-0.66483379965139,0.324781086118009,-0.893277328191247,0.291215118442697,-0.817265340216682,0.346802138071415,-0.798716791360721,0.183846164130692,0.053843404879999,0.0393612168292233,0.0247434532305551,0.0319970153741203,0.0349158353416128,0.0414452718589442,0.0367720516961982,0.0216845641132741,missense,"H68V,T77P",-0.935858919040316,-1.3898557105498
ERBIN_PDZ1 abundance,2,EIRVRVEKDPELGFSISGGVGGRGNPFRPDDDGIFVTRVQPEGPASKLLQPGDKIIQANGYSFINIEVGQAVSLLKLFQNTVELIIVREV*,2,2,FALSE,FALSE,1835.66666666667,1423,2313,1771,3059,1947,2265,-0.1165211547771,0.0295340633590373,-0.22460303318274,0.0404836028916198,-0.212803998772198,0.0290262910344916,-0.177749322592102,0.0184317762834502,0.12029509750492,0.00357932380120403,0.0982134770812443,0.00444810170244588,0.107153177255664,0.00346884402060293,0.11001485745416,0.00217401889470958,missense,"H68V,T77L",-0.167260327224568,-0.292396682840608
ERBIN_PDZ1 abundance,2,EIRVRVEKDPELGFSISGGVGGRGNPFRPDDDGIFVTRVQPEGPASKLLQPGDKIIQANGYSFINIEVGQAVSLLKEFQNTVELIIVREV*,2,2,FALSE,FALSE,539.333333333333,434,636,548,1695,794,1890,0.0429787927842928,0.0516562109439852,-0.0956935845230291,0.0743242472331009,0.0512286279386807,0.0481262336806653,0.0211657205134776,0.0318216389081896,0.139625385777718,0.00626037477688439,0.112377293962358,0.00816631394037807,0.138706915806751,0.00575142024652544,0.133476788388174,0.00375334656753331,missense,"H68V,T77E",0.078945520442606,0.0591533109719076
ERBIN_PDZ1 abundance,2,EIRVRVEKDPELGFSISGGVGGRGNPFRPDDDGIFVTRVQPEGPASKLLQPGDKIIQANGYSFINIEVGQAVSLLKDFQNTVELIIVREV*,2,2,FALSE,FALSE,273,231,322,266,1033,622,1023,0.0581556716470524,0.067901501408695,0.0267156180978294,0.100243458134327,0.0813197679028526,0.0657181863975426,0.0622339794004254,0.0427199400825211,0.141464718316593,0.00822919139757522,0.125826901795696,0.0110141653641865,0.142303016693833,0.00785378116890975,0.138320769208038,0.00503879579981952,missense,"H68V,T77D",0.129777500435739,0.131734780589237
ERBIN_PDZ1 abundance,2,EIRVRVEKDPELGFSISGGVGGRGNPFRPDDDGIFVTRVQPEGPASKLLQPGDKIIQANGYSFINIEVGQAVSLLKAFQNTVELIIVREV*,2,2,FALSE,FALSE,604.666666666667,533,770,511,2205,1081,2013,0.0562236746738899,0.0465713955179586,-0.0734691625842319,0.0674766900012156,0.0833499369648798,0.0488039496562799,0.0406898232194808,0.0301437262982579,0.141230573672633,0.00564413038620059,0.114819183567058,0.00741394436837414,0.142545636042039,0.00583241202762777,0.135779646644066,0.00355543760523008,missense,"H68V,T77A",0.103111356176413,0.0936589877589939
ERBIN_PDZ1 abundance,2,EIRVRVEKDPELGFSISGGVGGRGNPFRPDDDGIFVTRVQPEGPASKLLQPGDKIIQANGYSFINIEVGQAVSLLKGFQNTVELIIVREV*,2,2,FALSE,FALSE,1959.66666666667,1715,2349,1815,7847,5171,6072,0.0830432869870426,0.0271815612876884,0.0621047129795997,0.0391406028202612,0.0403646893093266,0.0274606587481041,0.0619577686849634,0.0173231135461612,0.144480924818851,0.00329421685354171,0.129715248729961,0.00430054070300154,0.137408599445565,0.00328174005376663,0.138288190290786,0.00204325267328517,missense,"H68V,T77G",0.129435622354155,0.131246623063312
ERBIN_PDZ1 abundance,2,EIRVRVEKDPELGFSISGGVGGRGNPFRPDDDGIFVTRVQPEGPASKLLQPGDKIIQANGYSFINIEVGQAVSLLKVFQNTVELIIVREV*,2,2,FALSE,FALSE,3140,2710,3870,2840,4856,3547,4843,-0.157144997677361,0.0243344904844554,-0.18886116861378,0.0330945046152874,-0.135763326281484,0.0241085809292695,-0.155333603582492,0.0152105438030603,0.115371769278065,0.00294917160305108,0.102140584287177,0.00363623076520532,0.116360074402636,0.00288114339866375,0.112658780422624,0.00179407611714299,missense,"H68V,T77V",-0.139515411537619,-0.25278054443247
ERBIN_PDZ1 abundance,2,EIRVRVEKDPELGFSISGGVGGRGNPFRPDDDGIFVTRVQPEGPASKLLQPGDKIIQANGYSFINIEVGQAVSLLK*FQNTVELIIVREV*,2,2,FALSE,TRUE,540.333333333333,486,603,532,48,58,18,-0.846062589670099,0.108130933040695,-0.802437256497096,0.112173970672581,-1.14084976606546,0.156742563944288,-0.887538716059538,0.0697238088660325,0.0318797314872933,0.0131047197120787,0.0347244294454143,0.0123250203608264,-0.00375475813627771,0.0187318285021681,0.0262955496168471,0.00822388876442568,stop,"H68V,T77*",-1.04579769953916,-1.54683401943372
ERBIN_PDZ1 abundance,2,EIRVRVEKDPELGFSISGGVGGRGNPFRPDDDGIFVTRVQPEGPASKLLQPGDKIIQANGYSFINIEVGQAVSLLKYFQNTVELIIVREV*,2,2,FALSE,FALSE,972.666666666667,698,1320,900,1552,1174,1489,-0.105092534953682,0.0430107949997191,-0.210189451685302,0.0545256897233082,-0.14703203655689,0.0407175899725622,-0.146067511029265,0.025993051844278,0.121680167024531,0.00521261027917765,0.0997971571842415,0.00599096414255878,0.115013385009482,0.00486603570335068,0.11375171145548,0.00306586760665957,missense,"H68V,T77Y",-0.128046363566124,-0.236404232571409
ERBIN_PDZ1 abundance,2,EIRVRVEKDPELGFSISGGVGGRGNPFRPDDDGIFVTRVQPEGPASKLLQPGDKIIQANGYSFINIEVGQAVSLLKWFQNTVELIIVREV*,2,2,FALSE,FALSE,1133.33333333333,967,1346,1087,499,226,388,-0.485434473618199,0.0450672896570396,-0.672013857139219,0.0641656915766919,-0.541954086842861,0.046878261546399,-0.545114228985211,0.0289851081524142,0.0755853599162699,0.0054618431796598,0.0490545903818225,0.00705015121072591,0.0678174483632574,0.00560227888117895,0.0666843484750044,0.00341877916807884,missense,"H68V,T77W",-0.621963937215895,-0.941654418973137
ERBIN_PDZ1 abundance,2,EIRVRVEKDPELGFSISGGVGGRGNPFRPDDDGIFVTRVQPEGPASKLLQPGDKIIQANGYSFINIEVGQAVSLLKCFQNTVELIIVREV*,2,2,FALSE,FALSE,1319,1106,1745,1106,2840,2471,3127,-0.0660765988006648,0.036481513874023,-0.0587707336903491,0.0480257933632401,-0.00507283452612977,0.0365732248494235,-0.0408381013220736,0.022747610818466,0.126408628096787,0.00442130665617635,0.116434161037348,0.00527679351544481,0.131978498759248,0.00437075519508623,0.126163468275032,0.00268306944313605,missense,"H68V,T77C",0.0022006786483952,-0.0504283618987098
ERBIN_PDZ1 abundance,2,EIRVRVEKDPELGFSISGGVGGRGNPFRPDDDGIFVTRVQPEGPASKLLQPGDKIIQANGYSFINIEVGQAVSLLKFFQNTVELIIVREV*,2,2,FALSE,FALSE,464.333333333333,329,708,356,168,99,204,-0.486244673386638,0.0727239219030906,-0.725381669229234,0.0937282589730008,-0.419906582124731,0.071094753783507,-0.514395035383347,0.0446876150684296,0.0754871693192075,0.00881363534100309,0.0431908470670558,0.0102983133546988,0.0824029755485225,0.00849631843300626,0.0703076621640198,0.00527088209102812,missense,"H68V,T77F",-0.583941447904292,-0.887363239422032
ERBIN_PDZ1 abundance,2,EIRVRVEKDPELGFSISGGVGGRGNPFRPDDDGIFVTRVQPEGPASKLLQPGDKIIQANGYSFINIE*GQAVSLLKKFQNTVELIIVREV*,2,2,FALSE,TRUE,243.666666666667,230,358,143,52,35,6,-0.6980357817756,0.108708663454787,-0.826572533906597,0.137030322455205,-1.10472399639891,0.271400523850523,-0.779689585717051,0.0812573950608349,0.0498195547439841,0.0131747366344609,0.0320725862084965,0.0150560910359556,0.000562523046791163,0.0324342535954276,0.0390163011893957,0.00958426955061046,stop,"H68*,T77K",-0.912308114530519,-1.3562282185217
ERBIN_PDZ1 abundance,2,EIRVRVEKDPELGFSISGGVGGRGNPFRPDDDGIFVTRVQPEGPASKLLQPGDKIIQANGYSFINIE*GQAVSLLKNFQNTVELIIVREV*,2,2,FALSE,TRUE,165,88,233,174,11,16,62,-0.85208076685609,0.212805183442569,-0.92791482053426,0.186520049497895,-0.542686771324225,0.112017874946586,-0.679869153904924,0.0875309413545172,0.0311503701197154,0.0257905134439451,0.0209376879909374,0.0204937330289745,0.0677298874627225,0.0133869165456714,0.0507900717419652,0.010324231232521,stop,"H68*,T77N",-0.788756000798409,-1.17981183674363
ERBIN_PDZ1 abundance,2,EIRVRVEKDPELGFSISGGVGGRGNPFRPDDDGIFVTRVQPEGPASKLLQPGDKIIQANGYSFINIE*GQAVSLLKTFQNTVELIIVREV*,1,1,FALSE,TRUE,141.666666666667,132,181,112,10,6,20,-0.982254825319349,0.212996148197886,-1.13684124837891,0.272295100981296,-0.724197373662941,0.170634147921088,-0.885250669159289,0.119629895043207,0.0153741763703952,0.0258136570488595,-0.00201792694950245,0.029918194422693,0.0460381058000049,0.0203919695776284,0.0265654236168691,0.0141102869412309,stop,H68*,-1.04296568383143,-1.54279026858879
ERBIN_PDZ1 abundance,2,EIRVRVEKDPELGFSISGGVGGRGNPFRPDDDGIFVTRVQPEGPASKLLQPGDKIIQANGYSFINIE*GQAVSLLKRFQNTVELIIVREV*,2,2,FALSE,TRUE,460.333333333333,414,511,456,31,31,26,-0.932598968059629,0.12894822350987,-0.948861458165867,0.133163534421145,-0.965702965779666,0.138810852969774,-0.948244038286786,0.0770525211262687,0.0213921221436618,0.01562763104829,0.0186361938586315,0.0146312309640064,0.0171765048410403,0.0165888641007153,0.0191353868901559,0.00908830675011647,stop,"H68*,T77R",-1.12093533158308,-1.65412080539111
ERBIN_PDZ1 abundance,2,EIRVRVEKDPELGFSISGGVGGRGNPFRPDDDGIFVTRVQPEGPASKLLQPGDKIIQANGYSFINIE*GQAVSLLKSFQNTVELIIVREV*,2,2,FALSE,TRUE,707.333333333333,502,944,676,185,51,213,-0.569536321077296,0.0656780256879492,-0.990298825525247,0.103504530143486,-0.54543254862813,0.0643627815405998,-0.628588154218098,0.0420122144805026,0.0653927988495427,0.00795972154942345,0.0140832980901996,0.011372472899081,0.0674017479435798,0.00769180084466111,0.0568386402870845,0.00495531991516268,stop,"H68*,T77S",-0.725283264900734,-1.08918100842043
ERBIN_PDZ1 abundance,2,EIRVRVEKDPELGFSISGGVGGRGNPFRPDDDGIFVTRVQPEGPASKLLQPGDKIIQANGYSFINIE*GQAVSLLKMFQNTVELIIVREV*,2,2,FALSE,TRUE,232.333333333333,172,278,247,19,23,5,-0.884213603118885,0.160649877478589,-0.874463750228088,0.161975149065458,-1.29622374241503,0.289933682316093,-0.935247084754951,0.106143723966852,0.027256093052675,0.0194696518094817,0.0268105792319405,0.0177968828081043,-0.0223230308851814,0.0346490951626738,0.0206683711298378,0.0125195997341813,stop,"H68*,T77M",-1.10484843382293,-1.63115080341257
ERBIN_PDZ1 abundance,2,EIRVRVEKDPELGFSISGGVGGRGNPFRPDDDGIFVTRVQPEGPASKLLQPGDKIIQANGYSFINIE*GQAVSLLKIFQNTVELIIVREV*,2,2,FALSE,TRUE,36.6666666666667,43,36,31,1,9,0,-1.28924558752313,0.633363882217301,-0.557229777707788,0.346214092083735,,,-0.725636935337427,0.30378990387456,-0.0218309764914964,0.0767593131660861,0.0616663942397819,0.0380399811877217,,,0.0453917845626366,0.0358318688816938,stop,"H68*,T77I",-0.845404785362453,-1.26069894828737
ERBIN_PDZ1 abundance,2,EIRVRVEKDPELGFSISGGVGGRGNPFRPDDDGIFVTRVQPEGPASKLLQPGDKIIQANGYSFINIE*GQAVSLLKQFQNTVELIIVREV*,2,2,FALSE,TRUE,525,506,649,420,63,79,57,-0.853110253557782,0.091822867071542,-0.763689860698628,0.09832007797357,-0.796302039512093,0.0992018619131509,-0.8066956364608,0.0555842338578162,0.031025603466052,0.0111282951352982,0.0389817668587349,0.010802835592219,0.0374210958385466,0.0118553136920319,0.0358309508636589,0.00655613288684232,stop,"H68*,T77Q",-0.945734684546032,-1.40395702185221
ERBIN_PDZ1 abundance,2,EIRVRVEKDPELGFSISGGVGGRGNPFRPDDDGIFVTRVQPEGPASKLLQPGDKIIQANGYSFINIE*GQAVSLLKHFQNTVELIIVREV*,2,2,FALSE,TRUE,674,605,865,552,151,62,135,-0.672330603403275,0.0680455369284118,-0.915620971743675,0.0986822658137845,-0.641568394283673,0.0724883410681148,-0.709913611397438,0.0443253955230336,0.0529348442198599,0.00824664750436533,0.0222884642516723,0.0108426306755018,0.0559128445569374,0.00866286182339864,0.0472463428432658,0.00522815847483324,stop,"H68*,T77H",-0.825943339720376,-1.23291052993793
ERBIN_PDZ1 abundance,2,EIRVRVEKDPELGFSISGGVGGRGNPFRPDDDGIFVTRVQPEGPASKLLQPGDKIIQANGYSFINIE*GQAVSLLKPFQNTVELIIVREV*,2,2,FALSE,TRUE,108,84,138,102,15,9,5,-0.759364879859737,0.191207343778825,-0.942711573173989,0.245117663298074,-1.06385521471448,0.299420079204393,-0.87628080150505,0.134656426714287,0.0423868930810654,0.0231730049547391,0.0193119072820501,0.0269320963930663,0.00544662721314507,0.0357827856877204,0.0276234150694275,0.0158826589184348,stop,"H68*,T77P",-1.03186328637172,-1.52693748606861
ERBIN_PDZ1 abundance,2,EIRVRVEKDPELGFSISGGVGGRGNPFRPDDDGIFVTRVQPEGPASKLLQPGDKIIQANGYSFINIE*GQAVSLLKLFQNTVELIIVREV*,2,2,FALSE,TRUE,806.333333333333,581,1104,734,110,77,158,-0.744112486099947,0.0725949417705284,-0.923367233559642,0.0861827220125286,-0.653289897694091,0.066251956482017,-0.750346195820975,0.0425545965708449,0.0442353775021245,0.00879800384279879,0.0214373502719349,0.00946925384906151,0.0545120432292931,0.00791757041307139,0.0424773395119029,0.00501929361441027,stop,"H68*,T77L",-0.875988517631268,-1.30436854830597
ERBIN_PDZ1 abundance,2,EIRVRVEKDPELGFSISGGVGGRGNPFRPDDDGIFVTRVQPEGPASKLLQPGDKIIQANGYSFINIE*GQAVSLLKEFQNTVELIIVREV*,2,2,FALSE,TRUE,84,68,129,55,31,44,12,-0.515732394038696,0.161198077028287,-0.468106352963195,0.176660430301773,-0.671560661521907,0.226645878114084,-0.532483693578938,0.105413132485971,0.0719134619329236,0.019536089795755,0.0714587553197859,0.0194104156906154,0.0523285596495048,0.0270857615999271,0.0681741138780378,0.0124334268304241,stop,"H68*,T77E",-0.606330571193693,-0.919332001449555
ERBIN_PDZ1 abundance,2,EIRVRVEKDPELGFSISGGVGGRGNPFRPDDDGIFVTRVQPEGPASKLLQPGDKIIQANGYSFINIE*GQAVSLLKDFQNTVELIIVREV*,2,2,FALSE,TRUE,464.333333333333,357,664,372,67,38,36,-0.746439518850924,0.0938385802016328,-0.980196429748283,0.119393006829018,-0.885152138896175,0.119212395794045,-0.849395552652672,0.0627356397293063,0.043953357259583,0.0113725855973056,0.0151932903004926,0.0131182058661636,0.0268028898951069,0.0142467119150887,0.0307945168718359,0.00739963767169132,stop,"H68*,T77D",-0.998586238139981,-1.47942218043793
ERBIN_PDZ1 abundance,2,EIRVRVEKDPELGFSISGGVGGRGNPFRPDDDGIFVTRVQPEGPASKLLQPGDKIIQANGYSFINIE*GQAVSLLKAFQNTVELIIVREV*,2,2,FALSE,TRUE,430.333333333333,347,537,407,138,207,41,-0.551228045378629,0.077207474728619,-0.433009262345773,0.0889669792011476,-0.874607512425843,0.112423794777574,-0.57976320204758,0.0517629707962564,0.0676116349836228,0.00935701087139581,0.0753150185319361,0.00977517175794671,0.0280630462284681,0.0134354267937391,0.0625975192426254,0.00610541679905289,stop,"H68*,T77A",-0.664850486420169,-1.00289084471305
ERBIN_PDZ1 abundance,2,EIRVRVEKDPELGFSISGGVGGRGNPFRPDDDGIFVTRVQPEGPASKLLQPGDKIIQANGYSFINIE*GQAVSLLKGFQNTVELIIVREV*,2,2,FALSE,TRUE,945.666666666667,787,1160,890,226,21,107,-0.629712752562135,0.0575704693626875,-1.29205464732896,0.140715514003986,-0.797320498591972,0.0741159473942174,-0.749432806517282,0.0432635203586722,0.058099832390212,0.00697714191004809,-0.0190718681701113,0.0154609983473393,0.0372993828823419,0.00885737211978779,0.0425850733284335,0.00510291082449053,stop,"H68*,T77G",-0.874857975746376,-1.30275428123472
ERBIN_PDZ1 abundance,2,EIRVRVEKDPELGFSISGGVGGRGNPFRPDDDGIFVTRVQPEGPASKLLQPGDKIIQANGYSFINIE*GQAVSLLKVFQNTVELIIVREV*,2,2,FALSE,TRUE,777.333333333333,631,1056,645,102,61,170,-0.746221264458159,0.078218671658399,-0.975836387008613,0.0941765570440952,-0.621937273143036,0.0642219987015324,-0.738037788141868,0.0439098121887025,0.0439798081794325,0.00947956093145582,0.0156723463169491,0.0103475697269288,0.0582589003139582,0.00767497631448184,0.0439291101088688,0.00517914062613173,stop,"H68*,T77V",-0.860753863184047,-1.2826154391601
ERBIN_PDZ1 abundance,2,EIRVRVEKDPELGFSISGGVGGRGNPFRPDDDGIFVTRVQPEGPASKLLQPGDKIIQANGYSFINIE*GQAVSLLK*FQNTVELIIVREV*,2,2,FALSE,TRUE,140,105,189,126,22,31,22,-0.717813000915338,0.162433147296205,-0.678137016715779,0.165274599550378,-0.730101820486564,0.162307225667508,-0.709046060557392,0.0942935503603828,0.0474226928449651,0.0196857717529031,0.0483818133908575,0.0181594071456342,0.0453324832650846,0.0193968443501223,0.0473486700356848,0.0111218776194016,stop,"H68*,T77*",-0.824869534106516,-1.23137727489754
ERBIN_PDZ1 abundance,2,EIRVRVEKDPELGFSISGGVGGRGNPFRPDDDGIFVTRVQPEGPASKLLQPGDKIIQANGYSFINIE*GQAVSLLKYFQNTVELIIVREV*,2,2,FALSE,TRUE,50.6666666666667,48,49,55,53,24,47,-0.2857820364341,0.162336108438716,-0.364299394334955,0.273062017683555,-0.312861586730412,0.163326507255772,-0.309060473490819,0.106092007135125,0.0997818516652715,0.0196740113158772,0.0828644572934011,0.0300024587481307,0.0951955983389373,0.0195186556018099,0.0945267721633142,0.0125134997594627,stop,"H68*,T77Y",-0.329789881100546,-0.52446779000899
ERBIN_PDZ1 abundance,2,EIRVRVEKDPELGFSISGGVGGRGNPFRPDDDGIFVTRVQPEGPASKLLQPGDKIIQANGYSFINIE*GQAVSLLKWFQNTVELIIVREV*,2,2,FALSE,TRUE,505.333333333333,408,661,447,157,39,57,-0.55979330614976,0.0724183928110179,-0.971445701161202,0.11850281869212,-0.812671564083658,0.0984951975116684,-0.71153348624641,0.0523446925065842,0.0665735847374062,0.00877660733243137,0.016154769219008,0.0130203971958773,0.0354648235968498,0.0117708623723389,0.0470552794061573,0.00617403058701705,stop,"H68*,T77W",-0.827948329660198,-1.23577339533133
ERBIN_PDZ1 abundance,2,EIRVRVEKDPELGFSISGGVGGRGNPFRPDDDGIFVTRVQPEGPASKLLQPGDKIIQANGYSFINIE*GQAVSLLKCFQNTVELIIVREV*,2,2,FALSE,TRUE,191.666666666667,198,212,165,17,19,20,-0.949719285564067,0.165772753052203,-0.851519727418547,0.18066368282878,-0.825993864377666,0.162265267879862,-0.876317731718721,0.0975869329192035,0.0193172583098964,0.0200905088262873,0.0293315343750215,0.0198502696835608,0.0338727158879927,0.0193918301021558,0.0276190591689939,0.0115103304630275,stop,"H68*,T77C",-1.03190899651219,-1.52700275421618
ERBIN_PDZ1 abundance,2,EIRVRVEKDPELGFSISGGVGGRGNPFRPDDDGIFVTRVQPEGPASKLLQPGDKIIQANGYSFINIE*GQAVSLLKFFQNTVELIIVREV*,2,2,FALSE,TRUE,85,87,87,81,19,0,11,-0.707038601523683,0.175682227767406,,,-0.796131375767045,0.220711272076774,-0.741593267633757,0.137453759583956,0.048728475382146,0.0212914684868111,,,0.037441491345187,0.0263765348288354,0.0435097430616429,0.0162126029466136,stop,"H68*,T77F",-0.865154635636933,-1.28889917101798
ERBIN_PDZ1 abundance,2,EIRVRVEKDPELGFSISGGVGGRGNPFRPDDDGIFVTRVQPEGPASKLLQPGDKIIQANGYSFINIEYGQAVSLLKKFQNTVELIIVREV*,2,2,FALSE,FALSE,131.333333333333,52,206,136,495,181,505,0.274197610950375,0.136116637998673,-0.196654196604342,0.129868106229474,0.0731222280104219,0.0920760750321306,0.0508796174767969,0.065764248910905,0.167647504139392,0.0164963932055574,0.101284331913473,0.0142691485725527,0.141323353559962,0.0110037325105111,0.136981527835978,0.00775686062645333,missense,"H68Y,T77K",0.115723710141743,0.11166779218214
ERBIN_PDZ1 abundance,2,EIRVRVEKDPELGFSISGGVGGRGNPFRPDDDGIFVTRVQPEGPASKLLQPGDKIIQANGYSFINIEYGQAVSLLKNFQNTVELIIVREV*,2,2,FALSE,FALSE,90,82,115,73,434,247,236,0.121612787707225,0.111235639599004,0.0597634146776425,0.165962551850255,0.0367249855276146,0.124661287139534,0.0791387683054513,0.0742324599752241,0.149155281010549,0.013480988630609,0.129458000554922,0.0182349953240006,0.136973629483851,0.0148978923962688,0.14031468069684,0.00875568193239273,missense,"H68Y,T77N",0.150701296932052,0.161611246150513
ERBIN_PDZ1 abundance,2,EIRVRVEKDPELGFSISGGVGGRGNPFRPDDDGIFVTRVQPEGPASKLLQPGDKIIQANGYSFINIEYGQAVSLLKTFQNTVELIIVREV*,1,1,FALSE,FALSE,161,120,213,150,968,789,1063,0.231157546957618,0.0919420374984672,0.216114582374393,0.12222707359222,0.242932070992396,0.0860100787707998,0.232982431422749,0.0558659365549708,0.162431346661099,0.0111427377651629,0.146636953156378,0.0134295965600205,0.161616812953985,0.0102788036921818,0.158460464657372,0.00658935958061761,missense,H68Y,0.341120326557243,0.433504904732556
ERBIN_PDZ1 abundance,2,EIRVRVEKDPELGFSISGGVGGRGNPFRPDDDGIFVTRVQPEGPASKLLQPGDKIIQANGYSFINIEYGQAVSLLKRFQNTVELIIVREV*,2,2,FALSE,FALSE,1374,1137,1797,1188,4859,3250,4697,0.0651600164204836,0.0336270076168607,0.00398986057355554,0.0454768786472564,0.0870591744027897,0.0333845381202562,0.060776814730349,0.0210113953242643,0.142313596361399,0.00407536028019892,0.123329928366634,0.00499673366212817,0.142988915760147,0.00398968491363331,0.13814889735604,0.00247828368447474,missense,"H68Y,T77R",0.127973903999865,0.129159478979306
ERBIN_PDZ1 abundance,2,EIRVRVEKDPELGFSISGGVGGRGNPFRPDDDGIFVTRVQPEGPASKLLQPGDKIIQANGYSFINIEYGQAVSLLKSFQNTVELIIVREV*,2,2,FALSE,FALSE,474,396,581,445,3874,1192,2333,0.261476781439128,0.0511949344218652,0.0466105673819091,0.0749922560194662,0.161365556297452,0.0509864231073711,0.180212225476651,0.0325466759106,0.166105827760929,0.00620447125915676,0.128012842558367,0.00823971084202822,0.151869046129599,0.00609323281151456,0.152236244970659,0.00383886432330268,missense,"H68Y,T77S",0.275804334947526,0.340242146500694
ERBIN_PDZ1 abundance,2,EIRVRVEKDPELGFSISGGVGGRGNPFRPDDDGIFVTRVQPEGPASKLLQPGDKIIQANGYSFINIEYGQAVSLLKMFQNTVELIIVREV*,2,2,FALSE,FALSE,360.333333333333,316,449,316,1107,786,1558,0.0143442346942615,0.061672526483399,0.00109139998903115,0.0880681029046069,0.147611394401303,0.0622638753585013,0.0646169977718153,0.0392294546564931,0.136155075781338,0.00747428280487076,0.123011462456003,0.00967640848345173,0.150225327950271,0.00744096693167764,0.1386018450461,0.00462709477051032,missense,"H68Y,T77M",0.132727066486523,0.13594637806642
ERBIN_PDZ1 abundance,2,EIRVRVEKDPELGFSISGGVGGRGNPFRPDDDGIFVTRVQPEGPASKLLQPGDKIIQANGYSFINIEYGQAVSLLKIFQNTVELIIVREV*,2,2,FALSE,FALSE,333.333333333333,231,461,308,756,313,751,-0.00334322040473565,0.0707052624392244,-0.27061467499166,0.0908146611417309,-0.0373842701864202,0.065046731943142,-0.0758872026668145,0.0423474624147491,0.134011478801507,0.00856898780376094,0.0931579867680304,0.00997818425185664,0.12811705706647,0.00777353768321994,0.122029444109685,0.00499486224316493,missense,"H68Y,T77I",-0.041181126829104,-0.112371949314257
ERBIN_PDZ1 abundance,2,EIRVRVEKDPELGFSISGGVGGRGNPFRPDDDGIFVTRVQPEGPASKLLQPGDKIIQANGYSFINIEYGQAVSLLKQFQNTVELIIVREV*,2,2,FALSE,FALSE,160,110,217,153,1427,698,441,0.354659756738704,0.0948758587928217,0.175621707571616,0.121425733068494,0.00657188598606349,0.0883103029864378,0.169804611454768,0.0570597215410448,0.1773989585876,0.0114982965739764,0.142187832710519,0.0133415499462503,0.133370123995566,0.0105536965128657,0.151008672045268,0.00673016592917751,missense,"H68Y,T77Q",0.262922375934047,0.321848381062582
ERBIN_PDZ1 abundance,2,EIRVRVEKDPELGFSISGGVGGRGNPFRPDDDGIFVTRVQPEGPASKLLQPGDKIIQANGYSFINIEYGQAVSLLKPFQNTVELIIVREV*,2,2,FALSE,FALSE,124.333333333333,94,128,151,159,58,102,-0.220414777096859,0.123670100183465,-0.388185513318445,0.232499774068886,-0.376435420515652,0.106260815163583,-0.318539968867205,0.0761505236414589,0.107703910486672,0.0149879590797489,0.0802399901282694,0.0255457164626069,0.0875980822480704,0.012698907789031,0.0934086703730338,0.00898191659298778,missense,"H68Y,T77P",-0.34152306707865,-0.541221256659301
ERBIN_PDZ1 abundance,2,EIRVRVEKDPELGFSISGGVGGRGNPFRPDDDGIFVTRVQPEGPASKLLQPGDKIIQANGYSFINIEYGQAVSLLKLFQNTVELIIVREV*,2,2,FALSE,FALSE,655.666666666667,508,923,536,2673,1666,1336,0.11243302191388,0.0471578668136535,0.00722915236092139,0.0616292011035101,-0.031370410920541,0.0483159206172367,0.0341907174121704,0.0296002648683296,0.148042757014302,0.00571520664285667,0.123685842818039,0.00677145646060195,0.128835755150576,0.00577408915709794,0.135013080329104,0.00349133659841225,missense,"H68Y,T77L",0.0950671287042942,0.0821728750413434
ERBIN_PDZ1 abundance,2,EIRVRVEKDPELGFSISGGVGGRGNPFRPDDDGIFVTRVQPEGPASKLLQPGDKIIQANGYSFINIEYGQAVSLLKEFQNTVELIIVREV*,2,2,FALSE,FALSE,241.333333333333,152,408,164,1270,884,1063,0.240294957146783,0.0824530815532709,0.0622688754046555,0.0914288356858804,0.219487766112918,0.0827338728833536,0.181341577708942,0.0492178935327599,0.163538737451654,0.00999274206527129,0.129733285937873,0.0100456661615756,0.158815055171644,0.0098872742615209,0.152369451507784,0.00580522619483504,missense,"H68Y,T77E",0.277202183593485,0.342238092931268
ERBIN_PDZ1 abundance,2,EIRVRVEKDPELGFSISGGVGGRGNPFRPDDDGIFVTRVQPEGPASKLLQPGDKIIQANGYSFINIEYGQAVSLLKDFQNTVELIIVREV*,2,2,FALSE,FALSE,285.666666666667,268,365,224,1851,1663,1420,0.19080211411919,0.0645761125380391,0.275499381977318,0.0949633617916872,0.213650318250533,0.0718623072375236,0.216184209562885,0.0428614950017238,0.157540547873594,0.00782617731216812,0.153161807896218,0.0104340192345634,0.15811743947941,0.00858804641872427,0.156479122698829,0.00505549213251438,missense,"H68Y,T77D",0.320328432753043,0.40381677909511
ERBIN_PDZ1 abundance,2,EIRVRVEKDPELGFSISGGVGGRGNPFRPDDDGIFVTRVQPEGPASKLLQPGDKIIQANGYSFINIEYGQAVSLLKAFQNTVELIIVREV*,2,2,FALSE,FALSE,364.333333333333,289,458,346,1031,1141,1107,0.0190729151020056,0.0639682845214553,0.102316772683299,0.0865600961703564,0.0339919428775876,0.0609450495629499,0.0424499203217669,0.0393117266199743,0.136728159075904,0.00775251276894735,0.134133514853797,0.00951071751617599,0.136647011844576,0.00728335806013152,0.135987249226587,0.00463679870790422,missense,"H68Y,T77A",0.105289905331264,0.0967696731840755
ERBIN_PDZ1 abundance,2,EIRVRVEKDPELGFSISGGVGGRGNPFRPDDDGIFVTRVQPEGPASKLLQPGDKIIQANGYSFINIEYGQAVSLLKGFQNTVELIIVREV*,2,2,FALSE,FALSE,827.666666666667,628,1051,804,3604,3098,3544,0.139925687894512,0.0429958325279792,0.148339533875846,0.0574652682097695,0.108120695044433,0.0402414760135089,0.128228864403424,0.0261597082876551,0.151374677600601,0.00521079693129618,0.139190226899903,0.00631394784796432,0.145505914223911,0.00480913676789851,0.146104833247461,0.00308552465171345,missense,"H68Y,T77G",0.211462255646719,0.248370008635551
ERBIN_PDZ1 abundance,2,EIRVRVEKDPELGFSISGGVGGRGNPFRPDDDGIFVTRVQPEGPASKLLQPGDKIIQANGYSFINIEYGQAVSLLKVFQNTVELIIVREV*,2,2,FALSE,FALSE,1043,791,1437,901,3248,2310,2546,0.0568997816598838,0.0404661086980187,-0.0283407102197708,0.0521345916557113,-0.00301994080307979,0.0397106970276831,0.0138929904373939,0.0249010590282782,0.141312513153757,0.00490421193467803,0.119777634185411,0.00572824426029764,0.132223833862781,0.00474570498086599,0.132618973473411,0.00293706759420486,missense,"H68Y,T77V",0.0699437443814243,0.0462999431555265
ERBIN_PDZ1 abundance,2,EIRVRVEKDPELGFSISGGVGGRGNPFRPDDDGIFVTRVQPEGPASKLLQPGDKIIQANGYSFINIEYGQAVSLLK*FQNTVELIIVREV*,2,2,FALSE,TRUE,147,88,178,175,31,6,7,-0.582753795369679,0.151690435949924,-1.13204659476883,0.272792499864814,-1.11728036374025,0.250882633839614,-0.80084481322568,0.117213866499804,0.0637909325654693,0.0183838295872159,-0.00149111843044131,0.0299728457052503,-0.000938050337549623,0.0299822227798076,0.0365210525699267,0.0138253175697096,stop,"H68Y,T77*",-0.93849286476376,-1.39361664316595
ERBIN_PDZ1 abundance,2,EIRVRVEKDPELGFSISGGVGGRGNPFRPDDDGIFVTRVQPEGPASKLLQPGDKIIQANGYSFINIEYGQAVSLLKYFQNTVELIIVREV*,2,2,FALSE,FALSE,327.666666666667,138,546,299,464,484,802,0.00367716798164037,0.0889497497748478,-0.194116781468631,0.0829245220595691,-0.0123299056392401,0.0655157971284852,-0.0606927383746619,0.0445088059246155,0.134862301221015,0.0107800932303083,0.101563128260112,0.00911126187891825,0.131111228197264,0.0078295942411011,0.12382162365647,0.00524979164096944,missense,"H68Y,T77Y",-0.0223742739008797,-0.0855182043963553
ERBIN_PDZ1 abundance,2,EIRVRVEKDPELGFSISGGVGGRGNPFRPDDDGIFVTRVQPEGPASKLLQPGDKIIQANGYSFINIEYGQAVSLLKWFQNTVELIIVREV*,2,2,FALSE,FALSE,497,322,634,535,803,1253,560,-0.0740016138105587,0.0622969108673359,0.035892903847228,0.075504363291896,-0.259563944848686,0.0554397720909285,-0.128187927094595,0.0363111651022753,0.125448171199781,0.00754995386507527,0.126835248322437,0.00829597819640447,0.101565037897507,0.00662543904395792,0.115860599535812,0.00428288396122442,missense,"H68Y,T77W",-0.105916020632557,-0.204804975303233
ERBIN_PDZ1 abundance,2,EIRVRVEKDPELGFSISGGVGGRGNPFRPDDDGIFVTRVQPEGPASKLLQPGDKIIQANGYSFINIEYGQAVSLLKCFQNTVELIIVREV*,2,2,FALSE,FALSE,324.333333333333,254,400,319,1380,325,1236,0.128417947539111,0.0665068596063987,-0.21910497641019,0.0957601292093898,0.0842993131540239,0.0625652878846723,0.045165953797271,0.0411484373646167,0.149980019220837,0.00806017047632816,0.0988175714291609,0.0105215633821687,0.142659093111463,0.00747698782866033,0.136307604031442,0.00485343783164153,missense,"H68Y,T77C",0.108651658739597,0.101569820707364
ERBIN_PDZ1 abundance,2,EIRVRVEKDPELGFSISGGVGGRGNPFRPDDDGIFVTRVQPEGPASKLLQPGDKIIQANGYSFINIEYGQAVSLLKFFQNTVELIIVREV*,2,2,FALSE,FALSE,427.666666666667,326,495,462,352,269,447,-0.291593656152266,0.0667308055070338,-0.334487483189216,0.0894029955529902,-0.28023511496225,0.0594986919533384,-0.295007288631057,0.0397729199959201,0.0990775236313028,0.00808731116748809,0.0861400158714144,0.00982307868663874,0.0990946890416342,0.0071105082482216,0.0961843383656234,0.00469119623845158,missense,"H68Y,T77F",-0.312395639635437,-0.499631070908399
ERBIN_PDZ1 abundance,2,EIRVRVEKDPELGFSISGGVGGRGNPFRPDDDGIFVTRVQPEGPASKLLQPGDKIIQANGYSFINIEWGQAVSLLKKFQNTVELIIVREV*,2,2,FALSE,FALSE,130.666666666667,105,203,84,689,509,271,0.177489441258896,0.098345442750844,0.104167356390238,0.125905669898898,0.0361810304830761,0.116533618541155,0.114890108425971,0.0645345433351002,0.155927144182838,0.0119187861046669,0.134336846176836,0.013833779224744,0.136908623065998,0.0139265793688679,0.144531533578403,0.00761181746210406,missense,"H68W,T77K",0.194952294052154,0.224795926413669
ERBIN_PDZ1 abundance,2,EIRVRVEKDPELGFSISGGVGGRGNPFRPDDDGIFVTRVQPEGPASKLLQPGDKIIQANGYSFINIEWGQAVSLLKNFQNTVELIIVREV*,2,2,FALSE,FALSE,317.666666666667,264,380,309,1606,636,1920,0.157804288668029,0.0652050395994777,-0.0117911086696294,0.0950606785630856,0.208388511315396,0.0624361867965925,0.148189673233706,0.0407439082326491,0.1535414401115,0.00790239891340403,0.12159600768905,0.0104447118326924,0.157488616888786,0.00746155934911719,0.14845920077468,0.00480572382064044,missense,"H68W,T77N",0.236168621648277,0.283647492486051
ERBIN_PDZ1 abundance,2,EIRVRVEKDPELGFSISGGVGGRGNPFRPDDDGIFVTRVQPEGPASKLLQPGDKIIQANGYSFINIEWGQAVSLLKTFQNTVELIIVREV*,1,1,FALSE,FALSE,57.6666666666667,35,59,79,288,221,631,0.236323194314603,0.165508499918258,0.219313537387106,0.227461909481268,0.274366673609327,0.116078944145599,0.255505605787151,0.0876893979578586,0.163057387321631,0.0200584831777887,0.14698843563871,0.0249921853426405,0.165373466988708,0.0138722426106348,0.161117061931776,0.010342921110499,missense,H68W,0.368998244435982,0.473310953007352
ERBIN_PDZ1 abundance,2,EIRVRVEKDPELGFSISGGVGGRGNPFRPDDDGIFVTRVQPEGPASKLLQPGDKIIQANGYSFINIEWGQAVSLLKRFQNTVELIIVREV*,2,2,FALSE,FALSE,1106.33333333333,883,1368,1068,3727,2297,3145,0.0616244669674412,0.0364500306969369,-0.0162360524692757,0.0506364072593635,0.0122495792153768,0.0349808353213208,0.0255427729971989,0.0225882784836172,0.141885112269868,0.00441749111329923,0.121107623240279,0.00556363251410961,0.134048647896051,0.00418045355143269,0.133993059563367,0.00266427627305996,missense,"H68W,T77R",0.0843631897159466,0.0668890394997523
ERBIN_PDZ1 abundance,2,EIRVRVEKDPELGFSISGGVGGRGNPFRPDDDGIFVTRVQPEGPASKLLQPGDKIIQANGYSFINIEWGQAVSLLKSFQNTVELIIVREV*,2,2,FALSE,FALSE,942.333333333333,899,1086,842,5313,2613,4383,0.147594452579053,0.0361979652083229,0.0870076264656281,0.0559847264777611,0.161165944798168,0.0380713789759644,0.141970267850695,0.0237546025150035,0.152304078734049,0.00438694252295154,0.132451435332957,0.00615127457463143,0.151845191164633,0.00454979505166376,0.147725624986401,0.00280184361559896,missense,"H68W,T77S",0.22847059162298,0.272655704787247
ERBIN_PDZ1 abundance,2,EIRVRVEKDPELGFSISGGVGGRGNPFRPDDDGIFVTRVQPEGPASKLLQPGDKIIQANGYSFINIEWGQAVSLLKMFQNTVELIIVREV*,2,2,FALSE,FALSE,425.666666666667,352,515,410,1433,1150,1721,0.053395138661901,0.0586291645439835,0.0709211021073519,0.0823811579408685,0.105333787337857,0.0561053035367081,0.078638074916903,0.036370875085446,0.140887774710391,0.00710544842901793,0.13068394204497,0.00905156020493655,0.145172859335071,0.0067049746888487,0.140255624159346,0.00428992672420177,missense,"H68W,T77M",0.150081566829068,0.160726352002248
ERBIN_PDZ1 abundance,2,EIRVRVEKDPELGFSISGGVGGRGNPFRPDDDGIFVTRVQPEGPASKLLQPGDKIIQANGYSFINIEWGQAVSLLKIFQNTVELIIVREV*,2,2,FALSE,FALSE,232,197,261,238,546,419,443,-0.0465482765023103,0.0765340819865194,-0.0237470746588757,0.113179957565,-0.108324992640597,0.074344370164906,-0.0684164590734299,0.0482402542895075,0.128775325423543,0.00927540033782128,0.120282356015963,0.0124355523216497,0.119639146450539,0.00888467023243094,0.122910614620859,0.00568991412971689,missense,"H68W,T77I",-0.0319342607781685,-0.0991686248043297
ERBIN_PDZ1 abundance,2,EIRVRVEKDPELGFSISGGVGGRGNPFRPDDDGIFVTRVQPEGPASKLLQPGDKIIQANGYSFINIEWGQAVSLLKQFQNTVELIIVREV*,2,2,FALSE,FALSE,331,240,442,311,1358,1154,1282,0.138978182447732,0.0680590433055845,0.115767808589673,0.0878600839807253,0.100573019373911,0.0630967274019318,0.117769444066188,0.0409405648487747,0.151259846506884,0.00824828438367633,0.135611436072296,0.00965355257974337,0.144603914392516,0.00754049855380145,0.144871149792803,0.00482891937122938,missense,"H68W,T77Q",0.19851617369117,0.229884683959096
ERBIN_PDZ1 abundance,2,EIRVRVEKDPELGFSISGGVGGRGNPFRPDDDGIFVTRVQPEGPASKLLQPGDKIIQANGYSFINIEWGQAVSLLKHFQNTVELIIVREV*,2,2,FALSE,FALSE,217,156,299,196,881,804,945,0.138477069190426,0.0823432584960086,0.124223727327563,0.104878484726739,0.141740344389737,0.0769712143624175,0.136647402941667,0.0495568619903595,0.15119911505293,0.00997943227183037,0.13654052300743,0.0115234349993963,0.149523696567085,0.00919859641668802,0.147097795703522,0.0058452073567263,missense,"H68W,T77H",0.221882248949221,0.26324840659291
ERBIN_PDZ1 abundance,2,EIRVRVEKDPELGFSISGGVGGRGNPFRPDDDGIFVTRVQPEGPASKLLQPGDKIIQANGYSFINIEWGQAVSLLKPFQNTVELIIVREV*,2,2,FALSE,FALSE,399,294,491,412,39,10,53,-0.834563347244697,0.11472029283592,-1.26151561266849,0.203637333852736,-0.734554022948733,0.108256477454566,-0.844067360437967,0.0734368501966438,0.0332733599768341,0.0139033044534678,-0.0157164175095571,0.0223744802016966,0.0448004140499356,0.0129374033376698,0.0314229745077836,0.00866184015258541,missense,"H68W,T77P",-0.991991301627015,-1.47000546709706
ERBIN_PDZ1 abundance,2,EIRVRVEKDPELGFSISGGVGGRGNPFRPDDDGIFVTRVQPEGPASKLLQPGDKIIQANGYSFINIEWGQAVSLLKLFQNTVELIIVREV*,2,2,FALSE,FALSE,614,450,820,572,1563,1302,1517,0.0058219668512107,0.0498404726761402,-0.0681417185073284,0.0655502240039167,-0.0206076552562882,0.0465714883650968,-0.0209934338067396,0.0302011894446424,0.135122235980053,0.00604031988230904,0.115404531989025,0.00720227554272071,0.130121979442436,0.00556561734855748,0.128504136991606,0.00356221535491996,missense,"H68W,T77L",0.0267632914654295,-0.0153561389370497
ERBIN_PDZ1 abundance,2,EIRVRVEKDPELGFSISGGVGGRGNPFRPDDDGIFVTRVQPEGPASKLLQPGDKIIQANGYSFINIEWGQAVSLLKEFQNTVELIIVREV*,2,2,FALSE,FALSE,296,256,391,241,1282,656,1185,0.107231043345485,0.0664591946960719,-0.0110951771554072,0.0938323381575799,0.14689809209253,0.0700988861947964,0.0973563989057326,0.0428947010368564,0.147412313262731,0.00805439381952545,0.121672472576859,0.0103097489672691,0.150140083354407,0.00837730531740337,0.142463441214154,0.00505940876793175,missense,"H68W,T77E",0.17325005500687,0.193807945931576
ERBIN_PDZ1 abundance,2,EIRVRVEKDPELGFSISGGVGGRGNPFRPDDDGIFVTRVQPEGPASKLLQPGDKIIQANGYSFINIEWGQAVSLLKDFQNTVELIIVREV*,2,2,FALSE,FALSE,402.666666666667,292,534,382,1616,1365,1886,0.133214174382068,0.0626653136613946,0.109695932689922,0.080860769951309,0.147973141431136,0.0574564578290898,0.13444402922561,0.0375159049820423,0.150561288675239,0.00759460173059834,0.13494429383204,0.00888450885768263,0.150268559240825,0.00686644704101628,0.146837908863689,0.00442498243407618,missense,"H68W,T77D",0.219155036944438,0.25935430183264
ERBIN_PDZ1 abundance,2,EIRVRVEKDPELGFSISGGVGGRGNPFRPDDDGIFVTRVQPEGPASKLLQPGDKIIQANGYSFINIEWGQAVSLLKAFQNTVELIIVREV*,2,2,FALSE,FALSE,156,137,210,121,498,401,373,0.0239498365867127,0.0889002350527308,0.0260264361802183,0.124722876200661,0.0242227876903258,0.0981952793131215,0.0244992009961739,0.0582692334593554,0.137319208161653,0.0107740923891363,0.125751178514119,0.0137038207653436,0.135479529732673,0.0117350200579191,0.133869970762085,0.00687282726161483,missense,"H68W,T77A",0.0830715150135073,0.0650446956795187
ERBIN_PDZ1 abundance,2,EIRVRVEKDPELGFSISGGVGGRGNPFRPDDDGIFVTRVQPEGPASKLLQPGDKIIQANGYSFINIEWGQAVSLLKGFQNTVELIIVREV*,2,2,FALSE,FALSE,959,777,1139,961,4176,2412,4225,0.119720430985696,0.0403721598892261,0.0559735300483852,0.0561724686686861,0.118076171778277,0.0374439755360839,0.106715831005651,0.0246654811949684,0.148925940490371,0.00489282599013941,0.129041590179674,0.0061719025894183,0.146695663058835,0.00447481596913651,0.143567381600369,0.00290928130530279,missense,"H68W,T77G",0.184834633417165,0.210349220263798
ERBIN_PDZ1 abundance,2,EIRVRVEKDPELGFSISGGVGGRGNPFRPDDDGIFVTRVQPEGPASKLLQPGDKIIQANGYSFINIEWGQAVSLLKVFQNTVELIIVREV*,2,2,FALSE,FALSE,929.666666666667,684,1072,1033,1716,1357,2081,-0.0718981023737188,0.0434598604997103,-0.0919700775209868,0.0585406397174064,-0.0884523824703488,0.0380063650093721,-0.0833397426132038,0.0257041659936982,0.125703102208103,0.00526703390564849,0.112786411151833,0.00643210338482914,0.122014061829184,0.00454202542966825,0.121150420709668,0.00303179366349118,missense,"H68W,T77V",-0.0504054614300842,-0.125543101838152
ERBIN_PDZ1 abundance,2,EIRVRVEKDPELGFSISGGVGGRGNPFRPDDDGIFVTRVQPEGPASKLLQPGDKIIQANGYSFINIEWGQAVSLLK*FQNTVELIIVREV*,2,2,FALSE,TRUE,272,166,408,242,76,34,39,-0.514623454766601,0.10489543304833,-0.872392452928257,0.13442137664287,-0.751156663383179,0.121507831577964,-0.682042850983685,0.0683652099470381,0.072047857687495,0.0127125995357697,0.0270381612747324,0.0147694353165894,0.0428162828383794,0.0145210324848185,0.0505336852468206,0.00806364269400881,stop,"H68W,T77*",-0.791446480731412,-1.18365349287309
ERBIN_PDZ1 abundance,2,EIRVRVEKDPELGFSISGGVGGRGNPFRPDDDGIFVTRVQPEGPASKLLQPGDKIIQANGYSFINIEWGQAVSLLKYFQNTVELIIVREV*,2,2,FALSE,FALSE,209.666666666667,149,286,194,213,85,472,-0.218649938069842,0.0916541383134109,-0.507613925964773,0.122696402089709,-0.0379583612572513,0.0799851267205365,-0.192173674831491,0.0540916311316393,0.107917796746003,0.0111078463791422,0.0671178940778088,0.0134811636326023,0.1280484491835,0.0095587799430524,0.108313512243035,0.00638008113365795,missense,"H68W,T77Y",-0.185113978787078,-0.317889379930467
ERBIN_PDZ1 abundance,2,EIRVRVEKDPELGFSISGGVGGRGNPFRPDDDGIFVTRVQPEGPASKLLQPGDKIIQANGYSFINIEWGQAVSLLKWFQNTVELIIVREV*,2,2,FALSE,FALSE,809.666666666667,627,917,885,536,536,579,-0.352302828539741,0.0526487648563836,-0.313582135150613,0.0681917016646518,-0.383038483703603,0.0482924827579031,-0.35713280500696,0.0315503027961442,0.0917199926665906,0.00638066543243818,0.0884369733445345,0.00749250567147539,0.0868089701899722,0.00577128816960324,0.0888566644416471,0.00372134260734346,missense,"H68W,T77W",-0.389291108084102,-0.609427819090765
ERBIN_PDZ1 abundance,2,EIRVRVEKDPELGFSISGGVGGRGNPFRPDDDGIFVTRVQPEGPASKLLQPGDKIIQANGYSFINIEWGQAVSLLKCFQNTVELIIVREV*,2,2,FALSE,FALSE,294.666666666667,174,381,329,723,663,789,0.0587135288380345,0.0792741586441517,-0.000617874991962893,0.0948390041098695,-0.0417449917740304,0.0632790869694843,-0.00221354676402318,0.0438512432264044,0.14153232674206,0.00960747863935935,0.122823657309972,0.0104203555392227,0.127595920453228,0.00756229179272242,0.130719215378166,0.00517223244600185,missense,"H68W,T77C",0.0500079789272602,0.017834257679472
ERBIN_PDZ1 abundance,2,EIRVRVEKDPELGFSISGGVGGRGNPFRPDDDGIFVTRVQPEGPASKLLQPGDKIIQANGYSFINIEWGQAVSLLKFFQNTVELIIVREV*,2,2,FALSE,FALSE,442.666666666667,285,590,453,350,337,296,-0.258136081670464,0.0696558863021197,-0.320199242412762,0.0823905911335859,-0.383366248872807,0.0635293371349167,-0.324955783632233,0.0407844461984648,0.103132349789744,0.00844181068836395,0.0877099242684721,0.00905259666902544,0.0867697999685338,0.00759219843112081,0.0926519281953062,0.00481050525365489,missense,"H68W,T77F",-0.349464201585309,-0.55256016600338
ERBIN_PDZ1 abundance,2,EIRVRVEKDPELGFSISGGVGGRGNPFRPDDDGIFVTRVQPEGPASKLLQPGDKIIQANGYSFINIECGQAVSLLKKFQNTVELIIVREV*,2,2,FALSE,FALSE,173.666666666667,104,297,120,264,689,479,-0.0693862801502589,0.103154024943805,0.0818678512426971,0.105528907345244,0.0921194959680107,0.0973300764717266,0.0364796794160427,0.0587893727378513,0.126007517654076,0.0125015529418636,0.131886706867941,0.0115948996356942,0.143593659445208,0.0116316222900329,0.135283062265146,0.00693417743220831,missense,"H68C,T77K",0.0979002770757937,0.0862182431831148
ERBIN_PDZ1 abundance,2,EIRVRVEKDPELGFSISGGVGGRGNPFRPDDDGIFVTRVQPEGPASKLLQPGDKIIQANGYSFINIECGQAVSLLKNFQNTVELIIVREV*,2,2,FALSE,FALSE,256,154,392,222,1196,1808,1183,0.221291329270614,0.0821033864700235,0.279008869753856,0.0919348999325192,0.168030110146781,0.0725217103025156,0.214071444349493,0.0467884028628798,0.161235629452612,0.00995036144464977,0.153547409903908,0.0101012695435929,0.152665506750171,0.00866684967941117,0.156229923087063,0.00551866897215529,missense,"H68C,T77N",0.317713370854437,0.400082810129771
ERBIN_PDZ1 abundance,2,EIRVRVEKDPELGFSISGGVGGRGNPFRPDDDGIFVTRVQPEGPASKLLQPGDKIIQANGYSFINIECGQAVSLLKTFQNTVELIIVREV*,1,1,FALSE,FALSE,325,260,433,282,1612,660,1258,0.162742335035714,0.0655948611140419,-0.0386210045953233,0.0898833129457538,0.121325981489695,0.0656378913452068,0.104035200039093,0.041228828578076,0.154139897109456,0.00794964257941567,0.118648095516731,0.00987585315481506,0.147084037962544,0.00784418535069625,0.143251202503931,0.00486291993550072,missense,H68C,0.181516699242352,0.205611640918393
ERBIN_PDZ1 abundance,2,EIRVRVEKDPELGFSISGGVGGRGNPFRPDDDGIFVTRVQPEGPASKLLQPGDKIIQANGYSFINIECGQAVSLLKRFQNTVELIIVREV*,2,2,FALSE,FALSE,953,781,1103,975,3106,2095,2761,0.0463200645338705,0.0384547828570726,-0.0148402058971727,0.056095625096745,-0.00477398772447928,0.0365444617578468,0.013215752239312,0.0239538076881804,0.140030324757979,0.00466045318171008,0.121260990704394,0.00616345946680176,0.132014213034274,0.00436731780523469,0.132539093562966,0.00282533976723136,missense,"H68C,T77R",0.0691054970471447,0.0451030347637416
ERBIN_PDZ1 abundance,2,EIRVRVEKDPELGFSISGGVGGRGNPFRPDDDGIFVTRVQPEGPASKLLQPGDKIIQANGYSFINIECGQAVSLLKSFQNTVELIIVREV*,2,2,FALSE,FALSE,433,368,584,347,1679,1758,1906,0.0769831427347305,0.0537437976338549,0.145252031236364,0.074021321724326,0.173443757124328,0.0565408595171869,0.127644757477298,0.0344719211142332,0.143746477333677,0.00651337581623649,0.138850990153022,0.00813303025574893,0.153312475283815,0.00675702666327169,0.146035938124474,0.00406594604268128,missense,"H68C,T77S",0.210739280960492,0.247337694623199
ERBIN_PDZ1 abundance,2,EIRVRVEKDPELGFSISGGVGGRGNPFRPDDDGIFVTRVQPEGPASKLLQPGDKIIQANGYSFINIECGQAVSLLKMFQNTVELIIVREV*,2,2,FALSE,FALSE,113.666666666667,87,144,110,435,364,651,0.106825196186678,0.108386038932572,0.106490609625662,0.148316403794573,0.195590623705732,0.0999479255670008,0.145277987936173,0.0658396953759613,0.147363127399699,0.0131356367782312,0.134592111665419,0.0162961396984718,0.155959180149577,0.0119444734968988,0.148115768934203,0.00776575949968449,missense,"H68C,T77M",0.232564701423708,0.278501562181582
ERBIN_PDZ1 abundance,2,EIRVRVEKDPELGFSISGGVGGRGNPFRPDDDGIFVTRVQPEGPASKLLQPGDKIIQANGYSFINIECGQAVSLLKIFQNTVELIIVREV*,2,2,FALSE,FALSE,348,250,444,350,413,534,533,-0.181051273746656,0.07157958133457,-0.106590164552533,0.0896390476456433,-0.161059118241971,0.0637911315559358,-0.155970616598632,0.0420565877113695,0.112474494294506,0.00867494919464403,0.111180041427552,0.00984901471110789,0.113337051013796,0.00762348468849693,0.112583645052491,0.00496055371579266,missense,"H68C,T77I",-0.140303870405109,-0.253906361356048
ERBIN_PDZ1 abundance,2,EIRVRVEKDPELGFSISGGVGGRGNPFRPDDDGIFVTRVQPEGPASKLLQPGDKIIQANGYSFINIECGQAVSLLKQFQNTVELIIVREV*,2,2,FALSE,FALSE,193,195,198,186,882,311,1201,0.0807668965327228,0.0750920003288881,-0.0300079814398858,0.12901122161284,0.218483900681996,0.0781106820711827,0.120426167414153,0.0499174182558852,0.144205042071702,0.00910063003487683,0.119594444167158,0.0141749990984494,0.158695086258172,0.00933477074717769,0.145184508997454,0.00588773478988327,missense,"H68C,T77Q",0.201804516360938,0.23458001047617
ERBIN_PDZ1 abundance,2,EIRVRVEKDPELGFSISGGVGGRGNPFRPDDDGIFVTRVQPEGPASKLLQPGDKIIQANGYSFINIECGQAVSLLKHFQNTVELIIVREV*,2,2,FALSE,FALSE,524.666666666667,337,818,419,1276,1293,1367,0.0345512750507592,0.0598543173815591,-0.0281914527865931,0.0682596249537469,0.0391239180250434,0.0561852872274476,0.0197246948630229,0.0351249190408394,0.138604029033067,0.00725392846233868,0.119794033719918,0.00749996868554231,0.137260318631964,0.00671453329718201,0.133306820125557,0.0041429668250962,missense,"H68C,T77H",0.0771618999770989,0.0566065324548492
ERBIN_PDZ1 abundance,2,EIRVRVEKDPELGFSISGGVGGRGNPFRPDDDGIFVTRVQPEGPASKLLQPGDKIIQANGYSFINIECGQAVSLLKPFQNTVELIIVREV*,2,2,FALSE,FALSE,160,165,179,136,13,0,76,-0.954359286359008,0.18941244201108,,,-0.338220115062602,0.134029657862468,-0.543793714463532,0.109408928112861,0.0187549223698315,0.022955475299574,,,0.0921650775165601,0.0160174779722015,0.0668401025095976,0.0129047289479556,missense,"H68C,T77P",-0.620329478644583,-0.939320624280298
ERBIN_PDZ1 abundance,2,EIRVRVEKDPELGFSISGGVGGRGNPFRPDDDGIFVTRVQPEGPASKLLQPGDKIIQANGYSFINIECGQAVSLLKLFQNTVELIIVREV*,2,2,FALSE,FALSE,823.666666666667,764,993,714,1184,1019,1804,-0.201514080532143,0.0414314004491554,-0.166384020899322,0.0599442669680593,-0.0317609462585892,0.0421950390417747,-0.127616418370426,0.0265137334183443,0.109994543924103,0.00502119860522001,0.104610241923195,0.00658632574443342,0.128789083456607,0.00504260116131406,0.115928008707111,0.00312728174074732,missense,"H68C,T77L",-0.105208639291828,-0.203794926564291
ERBIN_PDZ1 abundance,2,EIRVRVEKDPELGFSISGGVGGRGNPFRPDDDGIFVTRVQPEGPASKLLQPGDKIIQANGYSFINIECGQAVSLLKEFQNTVELIIVREV*,2,2,FALSE,FALSE,232,202,307,187,1647,645,1185,0.233939657824011,0.0726678707755386,0.0534368116030404,0.104168151885322,0.213551355265348,0.0779603957215703,0.189127003201165,0.0473480983088082,0.162768519217433,0.0088068423327911,0.128762870381301,0.0114453877779158,0.158105612713151,0.00931681048127215,0.153287738593259,0.0055846847731296,missense,"H68C,T77E",0.286838545192065,0.355997566528075
ERBIN_PDZ1 abundance,2,EIRVRVEKDPELGFSISGGVGGRGNPFRPDDDGIFVTRVQPEGPASKLLQPGDKIIQANGYSFINIECGQAVSLLKDFQNTVELIIVREV*,2,2,FALSE,FALSE,422.666666666667,378,520,370,1897,1443,1864,0.107786177142181,0.056556387005635,0.133258820745872,0.0816802898978751,0.153276257007259,0.0581911479832242,0.130550897448082,0.0363255344428522,0.147479591631685,0.00685424215619935,0.137533246271793,0.00897455292019524,0.150902318501866,0.00695424763342186,0.146378715896404,0.00428457881783717,missense,"H68C,T77D",0.214336337491639,0.252473824464345
ERBIN_PDZ1 abundance,2,EIRVRVEKDPELGFSISGGVGGRGNPFRPDDDGIFVTRVQPEGPASKLLQPGDKIIQANGYSFINIECGQAVSLLKAFQNTVELIIVREV*,2,2,FALSE,FALSE,109.666666666667,110,122,97,289,320,730,-0.0604472589324827,0.100247101634974,0.117093274588411,0.160541961885953,0.258727407366036,0.105389697634809,0.0955691097436145,0.0661772590579946,0.127090865076179,0.0121492539824861,0.135757070530308,0.0176394125762638,0.163504465705347,0.0125948031747922,0.142252631341628,0.00780557496899262,missense,"H68C,T77A",0.17103784905042,0.190649202962346
ERBIN_PDZ1 abundance,2,EIRVRVEKDPELGFSISGGVGGRGNPFRPDDDGIFVTRVQPEGPASKLLQPGDKIIQANGYSFINIECGQAVSLLKGFQNTVELIIVREV*,2,2,FALSE,FALSE,1479,1176,1852,1409,4652,3994,6299,0.0451519158218523,0.0341038767472406,0.0571119930727882,0.0455877122291899,0.121953459602073,0.0320555672867476,0.0799364969882681,0.0207876108671543,0.139888753229624,0.00413315351398725,0.129166677843699,0.00500891140840748,0.147159025968955,0.00383086363936531,0.140408772400354,0.00245188841846142,missense,"H68C,T77G",0.151688680608495,0.163021101881533
ERBIN_PDZ1 abundance,2,EIRVRVEKDPELGFSISGGVGGRGNPFRPDDDGIFVTRVQPEGPASKLLQPGDKIIQANGYSFINIECGQAVSLLKVFQNTVELIIVREV*,2,2,FALSE,FALSE,672.666666666667,568,807,643,1295,725,1277,-0.0986089563421693,0.0467558390916486,-0.190800579735785,0.0670961304446071,-0.101232330638097,0.0461318911206706,-0.117497160622176,0.0294953925016039,0.122465931819542,0.00566648366909507,0.101927493126871,0.00737213070825689,0.120486768978277,0.00551308241493508,0.117121570152672,0.00347896695463575,missense,"H68C,T77V",-0.0926835914484221,-0.185910783951224
ERBIN_PDZ1 abundance,2,EIRVRVEKDPELGFSISGGVGGRGNPFRPDDDGIFVTRVQPEGPASKLLQPGDKIIQANGYSFINIECGQAVSLLK*FQNTVELIIVREV*,2,2,FALSE,TRUE,409.666666666667,317,536,376,5,21,13,-1.39017282726186,0.28180290354742,-1.08889728583323,0.150386720179223,-1.15557792425263,0.183681981478424,-1.15564449500178,0.107553120656851,-0.0340626584986429,0.0341525589504446,0.00324987547392237,0.016523613964036,-0.00551487565874578,0.021951276599094,-0.00532739438148086,0.0126858373765594,stop,"H68C,T77*",-1.37764394675288,-2.02066738797496
ERBIN_PDZ1 abundance,2,EIRVRVEKDPELGFSISGGVGGRGNPFRPDDDGIFVTRVQPEGPASKLLQPGDKIIQANGYSFINIECGQAVSLLKYFQNTVELIIVREV*,2,2,FALSE,FALSE,251,231,314,208,1183,206,491,0.113051722679718,0.0694110807263472,-0.280460734710205,0.108507884027267,-0.0458968962479156,0.0776399879787079,-0.017385934786428,0.046707254941597,0.148117739259382,0.00841214194913975,0.0920761592658267,0.0119222121845879,0.127099738940018,0.0092785195235448,0.128929639716476,0.00550909761498264,missense,"H68C,T77Y",0.0312284507635269,-0.00898047102139558
ERBIN_PDZ1 abundance,2,EIRVRVEKDPELGFSISGGVGGRGNPFRPDDDGIFVTRVQPEGPASKLLQPGDKIIQANGYSFINIECGQAVSLLKWFQNTVELIIVREV*,2,2,FALSE,FALSE,433.333333333333,316,653,331,152,206,152,-0.501784052393661,0.0771954260857651,-0.490504911129966,0.0834264322685382,-0.476034889358225,0.0781018107804221,-0.48949649294573,0.0458625992463521,0.0736039042750581,0.00935555065938181,0.068997732643996,0.00916640883955235,0.0756952517576286,0.00933371056612068,0.073244432927601,0.00540947089356702,missense,"H68C,T77W",-0.553123433083378,-0.84335911432809
ERBIN_PDZ1 abundance,2,EIRVRVEKDPELGFSISGGVGGRGNPFRPDDDGIFVTRVQPEGPASKLLQPGDKIIQANGYSFINIECGQAVSLLKCFQNTVELIIVREV*,2,2,FALSE,FALSE,595.333333333333,433,759,594,1134,705,1408,-0.0612732515019448,0.0550839685349744,-0.180711159002476,0.0718160449559694,-0.0448091213157917,0.0496515227819803,-0.0790103556287638,0.0328072296452465,0.126990760501081,0.0066757952417569,0.103036059715192,0.00789072733192191,0.127229735623528,0.00593370292165263,0.1216610697628,0.00386959650741221,missense,"H68C,T77C",-0.0450467898296788,-0.117891614329568
ERBIN_PDZ1 abundance,2,EIRVRVEKDPELGFSISGGVGGRGNPFRPDDDGIFVTRVQPEGPASKLLQPGDKIIQANGYSFINIECGQAVSLLKFFQNTVELIIVREV*,2,2,FALSE,FALSE,467.333333333333,329,651,422,177,103,136,-0.472682248595233,0.0741276518904614,-0.688470439605853,0.0929536073952691,-0.569073303129957,0.0759934910291216,-0.561166085888502,0.0460833291093105,0.0771308412131753,0.00898375768729793,0.0472464372714818,0.0102131991663462,0.0645765130625969,0.0090817516660281,0.0647910398938741,0.0054355058717112,missense,"H68C,T77F",-0.641832022473828,-0.970023465913625
ERBIN_PDZ1 abundance,2,EIRVRVEKDPELGFSISGGVGGRGNPFRPDDDGIFVTRVQPEGPASKLLQPGDKIIQANGYSFINIEFGQAVSLLKKFQNTVELIIVREV*,2,2,FALSE,FALSE,101.666666666667,74,171,60,482,107,167,0.175565353972921,0.116015851756927,-0.294034984383992,0.145157293352006,-0.00261279017947072,0.138276074239592,-0.0060186107016135,0.0757976306431822,0.15569395813815,0.01406031721617,0.0905847000386171,0.0159490351046584,0.132272491199143,0.0165249543163638,0.130270409969035,0.00894029303841193,missense,"H68F,T77K",0.0452982848912743,0.0111094258978651
ERBIN_PDZ1 abundance,2,EIRVRVEKDPELGFSISGGVGGRGNPFRPDDDGIFVTRVQPEGPASKLLQPGDKIIQANGYSFINIEFGQAVSLLKNFQNTVELIIVREV*,2,2,FALSE,FALSE,250.666666666667,174,304,274,622,788,1491,0.0195998231046082,0.0798103594881713,0.113699687390315,0.104153733572347,0.173532535580391,0.0660263632814547,0.111509174762434,0.045712097600475,0.136792016674225,0.00967246246565827,0.135384203000863,0.0114438035779457,0.153323084927883,0.00789061045377347,0.144132754125286,0.00539171929888672,missense,"H68F,T77N",0.190767564604137,0.218820675925117
ERBIN_PDZ1 abundance,2,EIRVRVEKDPELGFSISGGVGGRGNPFRPDDDGIFVTRVQPEGPASKLLQPGDKIIQANGYSFINIEFGQAVSLLKTFQNTVELIIVREV*,1,1,FALSE,FALSE,73,39,113,67,1118,351,469,0.560766486113449,0.154291111715804,0.165603127965478,0.166071765931882,0.239699111373111,0.126073339554906,0.316199843687088,0.084161507266688,0.202377665820365,0.0186990134667541,0.14108704973126,0.0182469951290504,0.161230451753689,0.0150666424984441,0.168275917267544,0.00992680814867007,missense,H68F,0.444122156923262,0.580578149218616
ERBIN_PDZ1 abundance,2,EIRVRVEKDPELGFSISGGVGGRGNPFRPDDDGIFVTRVQPEGPASKLLQPGDKIIQANGYSFINIEFGQAVSLLKRFQNTVELIIVREV*,2,2,FALSE,FALSE,681,539,958,546,2521,2106,2186,0.0859754039016538,0.0451670134664647,0.0642600424713415,0.0590324400138224,0.0788422324776549,0.0466034354814418,0.0782863638888268,0.0284259518266066,0.144836277068652,0.00547392901425298,0.129952063738922,0.00648613952735351,0.142006933948183,0.00556943525155367,0.140214140017571,0.00335282695605608,missense,"H68F,T77R",0.149646238708834,0.160104759950618
ERBIN_PDZ1 abundance,2,EIRVRVEKDPELGFSISGGVGGRGNPFRPDDDGIFVTRVQPEGPASKLLQPGDKIIQANGYSFINIEFGQAVSLLKSFQNTVELIIVREV*,2,2,FALSE,FALSE,498.333333333333,373,722,400,1926,1200,1712,0.0960164675743093,0.0541544919291647,-0.0226726625095371,0.0683955545223645,0.100291672661551,0.0544187217670412,0.0692038159815773,0.0334744303353568,0.146053184398877,0.00656314911862129,0.120400406144145,0.00751490383217933,0.144570291500093,0.00650341641603958,0.139142857984911,0.00394829249875655,missense,"H68F,T77S",0.138404371972314,0.144052833405773
ERBIN_PDZ1 abundance,2,EIRVRVEKDPELGFSISGGVGGRGNPFRPDDDGIFVTRVQPEGPASKLLQPGDKIIQANGYSFINIEFGQAVSLLKMFQNTVELIIVREV*,2,2,FALSE,FALSE,145.666666666667,78,220,139,550,760,1089,0.196186906936662,0.112895685887437,0.196095616883974,0.120503557810347,0.2692914335576,0.0888892327584794,0.22994520380624,0.0604247531326376,0.158193147445209,0.0136821747362612,0.144437386217696,0.0132402267180115,0.164766940440564,0.0106228826543437,0.158102225162475,0.0071270697407752,missense,"H68F,T77M",0.337361017114347,0.428137098793292
ERBIN_PDZ1 abundance,2,EIRVRVEKDPELGFSISGGVGGRGNPFRPDDDGIFVTRVQPEGPASKLLQPGDKIIQANGYSFINIEFGQAVSLLKIFQNTVELIIVREV*,2,2,FALSE,FALSE,329.333333333333,245,432,311,1124,397,756,0.0844576802102807,0.0679306453949807,-0.183776497120667,0.0918651253480754,-0.038187563017613,0.0647854081377684,-0.0219242410753077,0.0417589725235167,0.144652339475435,0.00823272344673846,0.102699258276383,0.010093603120012,0.128021057976164,0.00774230766769249,0.128394348734735,0.00492545015161119,missense,"H68F,T77I",0.0256111906037016,-0.0170011894289428
ERBIN_PDZ1 abundance,2,EIRVRVEKDPELGFSISGGVGGRGNPFRPDDDGIFVTRVQPEGPASKLLQPGDKIIQANGYSFINIEFGQAVSLLKQFQNTVELIIVREV*,2,2,FALSE,FALSE,91,55,114,104,211,193,467,0.0379623818254462,0.136480201421139,-0.00850226834670651,0.16779330063145,0.123051372179793,0.103633479689655,0.0723663725270844,0.0740608897766236,0.139017431534398,0.0165404545727814,0.121957366243985,0.0184361473013131,0.147290234171747,0.0123849228938193,0.139515879964984,0.008735445312341,missense,"H68F,T77Q",0.142318806511429,0.149642137847744
ERBIN_PDZ1 abundance,2,EIRVRVEKDPELGFSISGGVGGRGNPFRPDDDGIFVTRVQPEGPASKLLQPGDKIIQANGYSFINIEFGQAVSLLKHFQNTVELIIVREV*,2,2,FALSE,FALSE,282,244,313,289,1040,906,966,0.0653301296241929,0.0682404140551359,0.145360682036813,0.102546799447074,0.0454911425177879,0.0657305615017301,0.0709068966392262,0.0429818090121563,0.142334212902764,0.00827026526158058,0.138862928068028,0.011267243047069,0.138021246322768,0.00785526008008425,0.139343735505992,0.00506968311052736,missense,"H68F,T77H",0.140512349380234,0.147062751536203
ERBIN_PDZ1 abundance,2,EIRVRVEKDPELGFSISGGVGGRGNPFRPDDDGIFVTRVQPEGPASKLLQPGDKIIQANGYSFINIEFGQAVSLLKPFQNTVELIIVREV*,2,2,FALSE,FALSE,119.333333333333,116,164,78,49,7,21,-0.513967528837577,0.131135431043254,-1.0630432710321,0.259937930445407,-0.518315808010704,0.215289847068387,-0.600928562479745,0.102854516145969,0.0721273513643738,0.0158927054434804,0.0060905635312526,0.0285604607386319,0.0706423873844653,0.025728636766312,0.0601010754498379,0.01213163929883,missense,"H68F,T77P",-0.691047778615996,-1.04029717765197
ERBIN_PDZ1 abundance,2,EIRVRVEKDPELGFSISGGVGGRGNPFRPDDDGIFVTRVQPEGPASKLLQPGDKIIQANGYSFINIEFGQAVSLLKLFQNTVELIIVREV*,2,2,FALSE,FALSE,1037.66666666667,818,1334,961,2746,2241,2843,-0.00228999862716722,0.0380674758352517,-0.0216976288132827,0.0512809269673964,0.0110050591296672,0.0365642166645156,-0.000879730853561109,0.0234512506631417,0.134139121981877,0.00461351425479291,0.120507537148662,0.0056344485731011,0.133899919074559,0.00436967865422481,0.130876538304986,0.00276606341473548,missense,"H68F,T77L",0.0516589012091561,0.0201915604140928
ERBIN_PDZ1 abundance,2,EIRVRVEKDPELGFSISGGVGGRGNPFRPDDDGIFVTRVQPEGPASKLLQPGDKIIQANGYSFINIEFGQAVSLLKEFQNTVELIIVREV*,2,2,FALSE,FALSE,809.666666666667,607,1003,819,3117,2473,3840,0.113755221138448,0.0472432119240319,0.0993462883424006,0.062258547430596,0.134402970146894,0.04286034698896,0.119771324631773,0.0282797800601922,0.148202998397173,0.00572554987877312,0.133807135393718,0.00684060535716715,0.148646829221582,0.00512211009656559,0.145107270615213,0.00333558606851648,missense,"H68F,T77E",0.200993988812054,0.233422682339999
ERBIN_PDZ1 abundance,2,EIRVRVEKDPELGFSISGGVGGRGNPFRPDDDGIFVTRVQPEGPASKLLQPGDKIIQANGYSFINIEFGQAVSLLKDFQNTVELIIVREV*,2,2,FALSE,FALSE,67.3333333333333,15,110,77,105,245,352,0.194289489370506,0.25218824765069,0.0701831271111254,0.16942783205123,0.12775104962918,0.119555549351179,0.119792079412552,0.0910893991615849,0.157963193585734,0.0305634678921971,0.130602857665057,0.0186157400616336,0.147851878372162,0.0142877211561039,0.145109718631339,0.0107439495705489,missense,"H68F,T77D",0.201019677911858,0.233459363040164
ERBIN_PDZ1 abundance,2,EIRVRVEKDPELGFSISGGVGGRGNPFRPDDDGIFVTRVQPEGPASKLLQPGDKIIQANGYSFINIEFGQAVSLLKAFQNTVELIIVREV*,2,2,FALSE,FALSE,213,250,244,145,872,653,294,0.0132165376691066,0.0681143574071634,0.122861998882118,0.115296680417301,-0.0858486641383311,0.0927369869664188,0.00518084307776916,0.0495657118278133,0.136018406717091,0.00825498806944813,0.136390904243688,0.0126681254586834,0.122325224311384,0.011082716091592,0.131591380002111,0.0058462511906761,missense,"H68F,T77A",0.0591603386008004,0.0309026393490759
ERBIN_PDZ1 abundance,2,EIRVRVEKDPELGFSISGGVGGRGNPFRPDDDGIFVTRVQPEGPASKLLQPGDKIIQANGYSFINIEFGQAVSLLKGFQNTVELIIVREV*,2,2,FALSE,FALSE,963.333333333333,780,1234,876,3918,2108,3917,0.098876042382191,0.0399114178595795,-0.0067656275587542,0.0543837015247835,0.121718815589097,0.0386055758733711,0.0864179103036813,0.0247169435103441,0.146399745048075,0.0048369872491954,0.12214817818496,0.00597536330907378,0.147130984374511,0.00461363530294464,0.141173251894649,0.00291535125994372,missense,"H68F,T77G",0.159711009309676,0.174475945996668
ERBIN_PDZ1 abundance,2,EIRVRVEKDPELGFSISGGVGGRGNPFRPDDDGIFVTRVQPEGPASKLLQPGDKIIQANGYSFINIEFGQAVSLLKVFQNTVELIIVREV*,2,2,FALSE,FALSE,667.666666666667,444,853,706,1376,1200,2164,-0.0185863656763457,0.0511209365450481,-0.0836545054922847,0.0656949334266307,0.0233790369569666,0.0439150974276375,-0.0126867349967477,0.0297103145450621,0.132164115233121,0.00619550322930898,0.113700077610738,0.00721817536841699,0.135378695641165,0.00524816012300841,0.129483908007045,0.00350431690334293,missense,"H68F,T77V",0.0370448558453766,-0.000675399513510484
ERBIN_PDZ1 abundance,2,EIRVRVEKDPELGFSISGGVGGRGNPFRPDDDGIFVTRVQPEGPASKLLQPGDKIIQANGYSFINIEFGQAVSLLK*FQNTVELIIVREV*,2,2,FALSE,TRUE,677.333333333333,503,933,596,7,65,13,-1.42272214843229,0.238057478576819,-0.92377472046338,0.0961106944331306,-1.27660804359607,0.181067410279399,-1.04887453825501,0.0799605753257238,-0.0380074106501513,0.0288509166099521,0.0213925779922765,0.0105600814402752,-0.0199788182030572,0.0216388171236688,0.00726606919930364,0.00943131030437138,stop,"H68F,T77*",-1.24549010209734,-1.83196885091276
ERBIN_PDZ1 abundance,2,EIRVRVEKDPELGFSISGGVGGRGNPFRPDDDGIFVTRVQPEGPASKLLQPGDKIIQANGYSFINIEFGQAVSLLKYFQNTVELIIVREV*,2,2,FALSE,FALSE,182,189,231,126,653,270,403,0.010747477707038,0.0770371710621686,-0.114785285867523,0.121287822873767,0.0339090487111496,0.0961473809838097,-0.00674239879673065,0.0538653722137192,0.135719173760847,0.00933637124726595,0.110279609389165,0.013326397179991,0.136637105414118,0.0114902819387431,0.130185039521263,0.00635339400621616,missense,"H68F,T77Y",0.0444024207137463,0.00983024813238583
ERBIN_PDZ1 abundance,2,EIRVRVEKDPELGFSISGGVGGRGNPFRPDDDGIFVTRVQPEGPASKLLQPGDKIIQANGYSFINIEFGQAVSLLKWFQNTVELIIVREV*,2,2,FALSE,FALSE,140.333333333333,75,211,135,217,84,81,-0.0353722007392251,0.119421881370498,-0.423761046295844,0.136825677274442,-0.405775848543327,0.112496265963241,-0.282293795925598,0.0702639526184171,0.130129788353231,0.0144731044007593,0.0763311584655879,0.0150336058194252,0.0840916966680186,0.0134440876053726,0.097683888541058,0.00828759845281843,missense,"H68F,T77W",-0.2966595937362,-0.4771620398479
ERBIN_PDZ1 abundance,2,EIRVRVEKDPELGFSISGGVGGRGNPFRPDDDGIFVTRVQPEGPASKLLQPGDKIIQANGYSFINIEFGQAVSLLKCFQNTVELIIVREV*,2,2,FALSE,FALSE,463.333333333333,291,568,531,1558,757,2636,0.124604670108484,0.0628185153236573,-0.0771367093902567,0.0800880545462117,0.149408477913524,0.0502757310498995,0.0977209598759012,0.0352466458883931,0.149517876423142,0.00761316871034153,0.114416214956893,0.0087996074046642,0.150440091951241,0.006008300158868,0.142506441000243,0.00415732444654871,missense,"H68F,T77C",0.173701288062376,0.19445224816637
ERBIN_PDZ1 abundance,2,EIRVRVEKDPELGFSISGGVGGRGNPFRPDDDGIFVTRVQPEGPASKLLQPGDKIIQANGYSFINIEFGQAVSLLKFFQNTVELIIVREV*,2,2,FALSE,FALSE,65.6666666666667,23,115,59,27,50,94,-0.269859947737809,0.23110457971314,-0.398478256454305,0.181715014992021,-0.149191540491259,0.145756855786127,-0.25128419842011,0.102020930766318,0.101711498471493,0.0280082734528765,0.0791090836625572,0.0199657839177477,0.114755309242884,0.0174189598338548,0.101341455226847,0.0120333183156624,missense,"H68F,T77F",-0.258277658813339,-0.422357618618699
ERBIN_PDZ1 abundance,2,EIRVRVEKDPELGFSISGGVGGRGNPFRPDDDGIFVTRVQPEGPASKLLQPGDKIIQANGYSFINIDHGQAVSLLKKFQNTVELIIVREV*,2,2,FALSE,FALSE,81.3333333333333,46,108,90,258,348,309,0.136687755552242,0.14651002756179,0.176123593620471,0.169650221138623,0.052531034022405,0.11237682341457,0.103708133355254,0.0789293720393373,0.15098226264034,0.0177559999920061,0.142242977016581,0.0186401748749304,0.138862562408329,0.0134298133885851,0.143212625150368,0.00930968038686291,missense,"E67D,T77K",0.18111187450471,0.205033603737873
ERBIN_PDZ1 abundance,2,EIRVRVEKDPELGFSISGGVGGRGNPFRPDDDGIFVTRVQPEGPASKLLQPGDKIIQANGYSFINIDHGQAVSLLKNFQNTVELIIVREV*,2,2,FALSE,FALSE,204.333333333333,173,273,167,855,407,1124,0.103802545240583,0.078948455071672,-0.0449783254181779,0.111101259767845,0.229385395382178,0.0819644596318163,0.120813933308073,0.0506172189522183,0.146996803052704,0.00956800562357614,0.117949590256445,0.0122071571554599,0.159997890831495,0.00979532401704094,0.14523024579282,0.00597027593583486,missense,"E67D,T77N",0.202284471165354,0.235265323640424
ERBIN_PDZ1 abundance,2,EIRVRVEKDPELGFSISGGVGGRGNPFRPDDDGIFVTRVQPEGPASKLLQPGDKIIQANGYSFINIDHGQAVSLLKRFQNTVELIIVREV*,2,2,FALSE,FALSE,745,613,858,764,2159,1130,2445,0.0146388777390027,0.0436620537782083,-0.0871151960913206,0.0639934395655715,0.0295910150520722,0.0407252936862511,0.00309670003994273,0.0270005824334022,0.136190784476416,0.00529153832975611,0.113319837151744,0.00703122516637247,0.136121070305766,0.00486695635081248,0.131345556361794,0.00318470534123649,missense,"E67D,T77R",0.0565807036205776,0.0272192554248979
ERBIN_PDZ1 abundance,2,EIRVRVEKDPELGFSISGGVGGRGNPFRPDDDGIFVTRVQPEGPASKLLQPGDKIIQANGYSFINIDHGQAVSLLKSFQNTVELIIVREV*,2,2,FALSE,FALSE,887.333333333333,796,1018,848,3379,2431,2721,0.0632436460690357,0.0383286135927578,0.0822691204677404,0.0575940396128158,0.0346731279830882,0.0388499769381172,0.0552217392979161,0.0246578033296642,0.142081345555694,0.00464516234125741,0.1319307959854,0.00632809649720016,0.136728418210871,0.00464284293305715,0.137493678956797,0.00290837570488829,missense,"E67D,T77S",0.121098144206418,0.119341786443789
ERBIN_PDZ1 abundance,2,EIRVRVEKDPELGFSISGGVGGRGNPFRPDDDGIFVTRVQPEGPASKLLQPGDKIIQANGYSFINIDHGQAVSLLKMFQNTVELIIVREV*,2,2,FALSE,FALSE,359.666666666667,272,452,355,1254,455,1126,0.0857316280180904,0.064953213646837,-0.157641023349614,0.089614310463238,0.0317163428555388,0.0603080095483888,0.0147861646437656,0.0396370982645621,0.144806733120987,0.00787187935315626,0.105570871400503,0.00984629673406753,0.136375061786596,0.00720722733978667,0.132724322929212,0.00467517613242689,missense,"E67D,T77M",0.0710492651563285,0.0478784833293673
ERBIN_PDZ1 abundance,2,EIRVRVEKDPELGFSISGGVGGRGNPFRPDDDGIFVTRVQPEGPASKLLQPGDKIIQANGYSFINIDHGQAVSLLKIFQNTVELIIVREV*,2,2,FALSE,FALSE,230.333333333333,220,305,166,779,402,458,0.0171300087361641,0.0719517673429137,-0.0803214412840461,0.105995128641944,-0.00491642842738234,0.0852525470753199,-0.0107606337611487,0.0488091102647456,0.136492692289156,0.00872005555951989,0.11406629522775,0.0116461253072116,0.131997190377815,0.010188273376436,0.129711090694971,0.00575701041059171,missense,"E67D,T77I",0.0394288755756075,0.00272867122385296
ERBIN_PDZ1 abundance,2,EIRVRVEKDPELGFSISGGVGGRGNPFRPDDDGIFVTRVQPEGPASKLLQPGDKIIQANGYSFINIDHGQAVSLLKQFQNTVELIIVREV*,2,2,FALSE,FALSE,132,113,140,143,388,326,494,0.00913254481453008,0.0974645310915566,0.0829424293513402,0.150616815422741,0.0541493037963925,0.090254650220533,0.0413983294633268,0.060621336378551,0.135523455086134,0.0118120257164834,0.132004775230761,0.0165488954847335,0.139055956921687,0.0107860595546664,0.13586321460504,0.0071502566373839,missense,"E67D,T77Q",0.103988305338327,0.0949111573372791
ERBIN_PDZ1 abundance,2,EIRVRVEKDPELGFSISGGVGGRGNPFRPDDDGIFVTRVQPEGPASKLLQPGDKIIQANGYSFINIDHGQAVSLLKHFQNTVELIIVREV*,2,2,FALSE,FALSE,105.666666666667,95,152,70,280,300,171,-0.030562314853564,0.106627087468748,0.0355070457018733,0.145377986518557,-0.0368949371239055,0.129428110745852,-0.0164672633015126,0.0716175533984682,0.130712713188948,0.0129224640507575,0.126792852484353,0.0159732835800839,0.12817553577689,0.0154675610302805,0.129037996563669,0.00844725499521944,missense,"E67D,T77H",0.0323655306351141,-0.00735686855375155
ERBIN_PDZ1 abundance,2,EIRVRVEKDPELGFSISGGVGGRGNPFRPDDDGIFVTRVQPEGPASKLLQPGDKIIQANGYSFINIDHGQAVSLLKPFQNTVELIIVREV*,2,2,FALSE,FALSE,469.666666666667,449,553,407,93,48,34,-0.720390581163898,0.0802185536753331,-0.76031369598564,0.130251463025733,-0.923796765828195,0.119910005453163,-0.778510754178174,0.0593503869148686,0.0471103079820687,0.00972193277226187,0.0393527201073325,0.0143112695770159,0.0221845877185637,0.0143300811299798,0.039155343786256,0.00700034877686221,missense,"E67D,T77P",-0.910849023183004,-1.3541448254624
ERBIN_PDZ1 abundance,2,EIRVRVEKDPELGFSISGGVGGRGNPFRPDDDGIFVTRVQPEGPASKLLQPGDKIIQANGYSFINIDHGQAVSLLKLFQNTVELIIVREV*,2,2,FALSE,FALSE,649,444,858,645,1633,1068,1398,0.0205580310334968,0.0497156657737748,-0.111042548518036,0.0635589677158552,-0.0721009920338145,0.0445843632967826,-0.0479934771589713,0.0294218649256685,0.136908144834603,0.00602519415068314,0.110690839496836,0.00698348793854811,0.123968166915394,0.00532814205751113,0.125319495234727,0.00347029441342715,missense,"E67D,T77L",-0.00665584293889142,-0.0630743251798903
ERBIN_PDZ1 abundance,2,EIRVRVEKDPELGFSISGGVGGRGNPFRPDDDGIFVTRVQPEGPASKLLQPGDKIIQANGYSFINIDHGQAVSLLKEFQNTVELIIVREV*,2,2,FALSE,FALSE,196,185,180,223,665,591,809,0.0210415880758452,0.0776276635523365,0.181513346909034,0.132632634023144,0.0670066610885993,0.0734525183013466,0.064266208822591,0.0494989200040989,0.136966748596973,0.00940793484482434,0.142835171610595,0.0145728987308181,0.140592500702318,0.00877808772071784,0.138560469663069,0.0058383731281099,missense,"E67D,T77E",0.132292879663608,0.135326415639225
ERBIN_PDZ1 abundance,2,EIRVRVEKDPELGFSISGGVGGRGNPFRPDDDGIFVTRVQPEGPASKLLQPGDKIIQANGYSFINIDHGQAVSLLKDFQNTVELIIVREV*,2,2,FALSE,FALSE,281,275,303,265,1984,768,915,0.202136981247487,0.0638105056432156,0.107269861014123,0.104359750140677,0.0540188161720253,0.0681754084235108,0.128700217546954,0.0425411125206044,0.158914255216285,0.00773339106234892,0.134677731254093,0.0114664394745277,0.139040362741397,0.00814743632181734,0.146160429117569,0.00501770317735476,missense,"E67D,T77D",0.212045670045357,0.249203048671662
ERBIN_PDZ1 abundance,2,EIRVRVEKDPELGFSISGGVGGRGNPFRPDDDGIFVTRVQPEGPASKLLQPGDKIIQANGYSFINIDHGQAVSLLKAFQNTVELIIVREV*,2,2,FALSE,FALSE,113,83,152,104,255,451,280,-0.0197719370341198,0.113388261497764,0.15246100113931,0.144054076760173,-0.0113489331508222,0.106343524457602,0.0224147055669399,0.0682957599453061,0.132020432200843,0.0137418714865696,0.139643069637252,0.0158278201126668,0.131228461244599,0.012708792125947,0.133624105557376,0.00805545110066038,missense,"E67D,T77A",0.0804914438630287,0.0613606889608288
ERBIN_PDZ1 abundance,2,EIRVRVEKDPELGFSISGGVGGRGNPFRPDDDGIFVTRVQPEGPASKLLQPGDKIIQANGYSFINIDHGQAVSLLKGFQNTVELIIVREV*,2,2,FALSE,FALSE,693.333333333333,648,737,695,2908,1334,2889,0.0780501213002829,0.042773384112184,0.0105382724567014,0.0680163589468327,0.101793972526558,0.0425579627022296,0.0769217238526796,0.0275777984863929,0.143875787741413,0.00518383772492093,0.124049429595902,0.00747324003833176,0.144749826801303,0.00508597306742525,0.140053181400374,0.00325278768914662,missense,"E67D,T77G",0.147957164058598,0.157692980586051
ERBIN_PDZ1 abundance,2,EIRVRVEKDPELGFSISGGVGGRGNPFRPDDDGIFVTRVQPEGPASKLLQPGDKIIQANGYSFINIDHGQAVSLLKVFQNTVELIIVREV*,2,2,FALSE,FALSE,715,505,915,725,1414,661,1338,-0.0470701916315613,0.0498778441160986,-0.252378994524269,0.0654614656265586,-0.109949889768178,0.0451701744968632,-0.117024649638143,0.0298084627233666,0.128712072926871,0.00604484904183924,0.0951616167697724,0.00719252329091423,0.11944495992225,0.00539815057758649,0.117177302589495,0.00351589343242151,missense,"E67D,T77V",-0.0920987439399602,-0.185075697620298
ERBIN_PDZ1 abundance,2,EIRVRVEKDPELGFSISGGVGGRGNPFRPDDDGIFVTRVQPEGPASKLLQPGDKIIQANGYSFINIDHGQAVSLLK*FQNTVELIIVREV*,2,2,FALSE,TRUE,465.666666666667,321,646,430,42,42,90,-0.840209066737809,0.111622355209526,-0.943601103901454,0.116259931194673,-0.682477114681604,0.0850152089705791,-0.791767268413783,0.05846025661679,0.0325891379004148,0.0135278558825754,0.0192141708440704,0.0127739618249322,0.0510239674360454,0.0101599098192556,0.0375917444899647,0.00689535834853794,stop,"E67D,T77*",-0.927257190577149,-1.37757355877861
ERBIN_PDZ1 abundance,2,EIRVRVEKDPELGFSISGGVGGRGNPFRPDDDGIFVTRVQPEGPASKLLQPGDKIIQANGYSFINIDHGQAVSLLKYFQNTVELIIVREV*,2,2,FALSE,FALSE,181,147,177,219,243,215,628,-0.180884341852591,0.0908934281129262,-0.103745235291645,0.137410240696356,0.00522180823198035,0.0749439525348646,-0.0751585674740543,0.053296607940965,0.11249472528319,0.0110156535747416,0.111492625629175,0.0150978342320782,0.133208780297226,0.00895632450325798,0.122115386270226,0.00628630854160397,missense,"E67D,T77Y",-0.0402792631868533,-0.111084205091864
ERBIN_PDZ1 abundance,2,EIRVRVEKDPELGFSISGGVGGRGNPFRPDDDGIFVTRVQPEGPASKLLQPGDKIIQANGYSFINIDHGQAVSLLKWFQNTVELIIVREV*,2,2,FALSE,FALSE,512,515,569,452,464,159,232,-0.338647906845821,0.0564851180128633,-0.525295564186393,0.0900605940003947,-0.446794107571243,0.0664195518095362,-0.410289153706017,0.0388253108640086,0.0933748745441183,0.00684560484818607,0.0651751390002487,0.00989533176108117,0.079189728917628,0.00793759922243787,0.0825868994082421,0.00457942621011065,missense,"E67D,T77W",-0.455085045465685,-0.703373021849166
ERBIN_PDZ1 abundance,2,EIRVRVEKDPELGFSISGGVGGRGNPFRPDDDGIFVTRVQPEGPASKLLQPGDKIIQANGYSFINIDHGQAVSLLKCFQNTVELIIVREV*,2,2,FALSE,FALSE,407.333333333333,305,472,445,1358,1045,1330,0.0766764100438172,0.0619812148307912,0.0684662854672834,0.0856254953442367,0.0160968802062282,0.0550402205204047,0.0476215675844806,0.0370932413812424,0.143709303457267,0.00751169369329283,0.130414221138332,0.00940802903914247,0.134508427170699,0.00657768984738688,0.136597242462888,0.00437512947144718,missense,"E67D,T77C",0.111691079311234,0.105909718777523
ERBIN_PDZ1 abundance,2,EIRVRVEKDPELGFSISGGVGGRGNPFRPDDDGIFVTRVQPEGPASKLLQPGDKIIQANGYSFINIDHGQAVSLLKFFQNTVELIIVREV*,2,2,FALSE,FALSE,219,157,319,181,143,93,106,-0.335819399669286,0.0947045603848446,-0.513136542225663,0.116849271914105,-0.412142569655826,0.0983263829724792,-0.408280546712317,0.0589082997617145,0.0937176700117034,0.0114775363940673,0.0665111012768374,0.0128387151391183,0.0833308291346609,0.0117506878586829,0.0828238136095212,0.00694820481584156,missense,"E67D,T77F",-0.452598904750567,-0.699823135600329
ERBIN_PDZ1 abundance,2,EIRVRVEKDPELGFSISGGVGGRGNPFRPDDDGIFVTRVQPEGPASKLLQPGDKIIQANGYSFINIAHGQAVSLLKNFQNTVELIIVREV*,2,2,FALSE,FALSE,291.333333333333,224,325,325,613,492,859,-0.0498486332284902,0.0723660209478462,-0.0405856781792772,0.102426802143129,-0.0161977319190646,0.063241490406813,-0.0325138376885043,0.0431811588746196,0.128375345060568,0.00877026022556413,0.118432228664739,0.0112540584445672,0.130648996007572,0.00755779874152746,0.127145311052723,0.00509319632818951,missense,"E67A,T77N",0.0125039837786168,-0.0357165795056517
ERBIN_PDZ1 abundance,2,EIRVRVEKDPELGFSISGGVGGRGNPFRPDDDGIFVTRVQPEGPASKLLQPGDKIIQANGYSFINIAHGQAVSLLKRFQNTVELIIVREV*,2,2,FALSE,FALSE,485.666666666667,423,612,422,1748,793,959,0.0484826149385192,0.0502129651414653,-0.0922512564072275,0.0736738923786108,-0.0716850009203527,0.054205754414683,-0.0240603848728544,0.0329477843979492,0.140292410880046,0.00608546338764723,0.112755516859002,0.00809485674959404,0.124017880751889,0.00647796533357322,0.128142391630532,0.00388617487096316,missense,"E67A,T77R",0.0229671920091116,-0.0207764762402655
ERBIN_PDZ1 abundance,2,EIRVRVEKDPELGFSISGGVGGRGNPFRPDDDGIFVTRVQPEGPASKLLQPGDKIIQANGYSFINIAHGQAVSLLKSFQNTVELIIVREV*,2,2,FALSE,FALSE,1220.33333333333,1038,1561,1062,4276,2497,5064,0.0463997425607326,0.0331634338803311,-0.0257034707938478,0.0469036890531031,0.135401773864403,0.0335911986043914,0.0668891536980428,0.021081687397486,0.140039981182647,0.00401917835600507,0.120067398641692,0.00515350325134445,0.148766193225034,0.00401438228140364,0.138869844713597,0.00248657459973881,missense,"E67A,T77S",0.13553941324077,0.139962044198732
ERBIN_PDZ1 abundance,2,EIRVRVEKDPELGFSISGGVGGRGNPFRPDDDGIFVTRVQPEGPASKLLQPGDKIIQANGYSFINIAHGQAVSLLKMFQNTVELIIVREV*,2,2,FALSE,FALSE,433.666666666667,338,572,391,1160,882,749,-0.00480323532545045,0.0581211509553317,-0.0397570163766297,0.0772427532544527,-0.101354104635824,0.0577693176733931,-0.0503821829952326,0.0361959040011052,0.133834535111358,0.00704388070272537,0.118523277180973,0.00848698232646336,0.120472216137083,0.00690383597227548,0.125037748562997,0.00426928897135934,missense,"E67A,T77M",-0.00961244861366727,-0.067295974326415
ERBIN_PDZ1 abundance,2,EIRVRVEKDPELGFSISGGVGGRGNPFRPDDDGIFVTRVQPEGPASKLLQPGDKIIQANGYSFINIAHGQAVSLLKIFQNTVELIIVREV*,2,2,FALSE,FALSE,115,103,128,114,141,77,100,-0.229909446997428,0.109447918345549,-0.30533496321405,0.167454515275574,-0.305989095196865,0.114225962676537,-0.273430478173762,0.0714677512397991,0.106553222294988,0.0132643292040134,0.08934312440104,0.0183989235462468,0.0960169089615883,0.0136507984143506,0.0987293124853366,0.00842958590470931,missense,"E67A,T77I",-0.285689077750257,-0.461497566954502
ERBIN_PDZ1 abundance,2,EIRVRVEKDPELGFSISGGVGGRGNPFRPDDDGIFVTRVQPEGPASKLLQPGDKIIQANGYSFINIAHGQAVSLLKQFQNTVELIIVREV*,2,2,FALSE,FALSE,234.666666666667,234,278,192,933,362,877,0.0375593818585098,0.0677418698081337,-0.0869836609736511,0.109269858827404,0.117849950434753,0.0765213882623107,0.0445043286740703,0.04600700075218,0.138968590731289,0.00820984515387122,0.113334289461792,0.0120059335227006,0.146668628032076,0.00914483906354178,0.136229565675456,0.00542650297974616,missense,"E67A,T77Q",0.107832736390878,0.100400505886644
ERBIN_PDZ1 abundance,2,EIRVRVEKDPELGFSISGGVGGRGNPFRPDDDGIFVTRVQPEGPASKLLQPGDKIIQANGYSFINIAHGQAVSLLKHFQNTVELIIVREV*,2,2,FALSE,FALSE,150.666666666667,115,205,132,447,506,720,0.0393327851729582,0.094480417478066,0.0913845510797559,0.124037325318629,0.161701814394411,0.0910021565052843,0.100317047362104,0.0579502972300408,0.139183514922903,0.011450371827128,0.132932346231122,0.0136284964407365,0.151909231315079,0.0108753917639776,0.142812648234995,0.00683520889114014,missense,"E67A,T77H",0.176914579074356,0.199040410657565
ERBIN_PDZ1 abundance,2,EIRVRVEKDPELGFSISGGVGGRGNPFRPDDDGIFVTRVQPEGPASKLLQPGDKIIQANGYSFINIAHGQAVSLLKPFQNTVELIIVREV*,2,2,FALSE,FALSE,144.333333333333,143,167,123,1,27,7,-1.24305824459344,0.636533321989538,-0.681174484336326,0.178037428991683,-1.00142944078647,0.260505927036885,-0.806418346906806,0.143220080212478,-0.0162333906174203,0.0771434273015283,0.0480480741994557,0.0195617122595806,0.0129069421519149,0.0311322733676072,0.0358636570293816,0.0168927376122354,missense,"E67A,T77P",-0.945391471138818,-1.40346695765461
ERBIN_PDZ1 abundance,2,EIRVRVEKDPELGFSISGGVGGRGNPFRPDDDGIFVTRVQPEGPASKLLQPGDKIIQANGYSFINIAHGQAVSLLKLFQNTVELIIVREV*,2,2,FALSE,FALSE,1015.66666666667,846,1205,996,1613,672,1173,-0.157624234546921,0.0384263350547563,-0.354891782336965,0.0577852545864855,-0.240947282884858,0.0387568597310951,-0.227366587821363,0.0246747776796132,0.115313689090697,0.00465700550521922,0.0838981107223273,0.00634910608106032,0.10378985871461,0.00463171477801971,0.104162525565286,0.00291037782106782,missense,"E67A,T77L",-0.228673786226828,-0.380087131044078
ERBIN_PDZ1 abundance,2,EIRVRVEKDPELGFSISGGVGGRGNPFRPDDDGIFVTRVQPEGPASKLLQPGDKIIQANGYSFINIAHGQAVSLLKEFQNTVELIIVREV*,2,2,FALSE,FALSE,199.333333333333,128,259,211,844,468,737,0.126620212986837,0.0892689787498517,0.0100765352705996,0.111327474299563,0.0472065424724271,0.0740255945938171,0.0651386975244063,0.0507241007716596,0.149762146251819,0.010818781569748,0.123998696612252,0.0122320122862235,0.138226248569473,0.00884657433060277,0.138663379273841,0.00598288259356513,missense,"E67A,T77E",0.133372797084918,0.136868397547359
ERBIN_PDZ1 abundance,2,EIRVRVEKDPELGFSISGGVGGRGNPFRPDDDGIFVTRVQPEGPASKLLQPGDKIIQANGYSFINIAHGQAVSLLKDFQNTVELIIVREV*,2,2,FALSE,FALSE,138.333333333333,109,192,114,508,471,288,0.0885512603734331,0.0961168653922534,0.0547898797315202,0.128790996004961,-0.0392151408179109,0.101656724015184,0.0342765286810391,0.061394990104835,0.145148453021748,0.0116486979733638,0.128911537600025,0.0141508019956384,0.127898255269334,0.0121486868175863,0.135023201725818,0.0072415087116842,missense,"E67A,T77D",0.0951733410644122,0.0823245325055998
ERBIN_PDZ1 abundance,2,EIRVRVEKDPELGFSISGGVGGRGNPFRPDDDGIFVTRVQPEGPASKLLQPGDKIIQANGYSFINIAHGQAVSLLKAFQNTVELIIVREV*,2,2,FALSE,FALSE,293.333333333333,268,371,241,852,660,859,-0.0108747356428108,0.0640060003552677,-0.0050951513753931,0.0939733137168648,0.0608360591520071,0.0694228369447467,0.0166271770585869,0.0420769589177697,0.1330987113498,0.00775708366662592,0.122331720345844,0.0103252385378722,0.13985507077695,0.00829651272161904,0.132941469432819,0.00496295648951023,missense,"E67A,T77A",0.0733279667320373,0.0511321734120006
ERBIN_PDZ1 abundance,2,EIRVRVEKDPELGFSISGGVGGRGNPFRPDDDGIFVTRVQPEGPASKLLQPGDKIIQANGYSFINIAHGQAVSLLKGFQNTVELIIVREV*,2,2,FALSE,FALSE,1494.66666666667,1319,1794,1371,6329,4145,5578,0.0919611402459515,0.0323899883209157,0.0814774938401586,0.0458288483641258,0.0926903822595341,0.0323963598939422,0.0901574125002322,0.020488849547253,0.145561706831039,0.0039254421143611,0.131843816677771,0.00503540603773187,0.143661884334721,0.0038715907304128,0.141614324328856,0.00241664966857182,missense,"E67A,T77G",0.164339554711676,0.181084908061751
ERBIN_PDZ1 abundance,2,EIRVRVEKDPELGFSISGGVGGRGNPFRPDDDGIFVTRVQPEGPASKLLQPGDKIIQANGYSFINIAHGQAVSLLKVFQNTVELIIVREV*,2,2,FALSE,FALSE,597.666666666667,434,734,625,463,536,687,-0.296706587065076,0.0555887854164422,-0.272514506058992,0.0705883754831103,-0.248777237165174,0.0483823988669108,-0.270085128049945,0.0324186927504451,0.0984578718384677,0.00673697554929269,0.0929492444328291,0.00775583818465692,0.102854124622555,0.00578203377112418,0.0991238948775464,0.00382376877287376,missense,"E67A,T77V",-0.281548391605466,-0.455585204586292
ERBIN_PDZ1 abundance,2,EIRVRVEKDPELGFSISGGVGGRGNPFRPDDDGIFVTRVQPEGPASKLLQPGDKIIQANGYSFINIAHGQAVSLLK*FQNTVELIIVREV*,2,2,FALSE,TRUE,157.333333333333,135,218,119,8,5,8,-0.929043989166264,0.251458116275861,-1.23960419300362,0.287731268996431,-0.948381828577598,0.245976577641657,-1.02068472228438,0.150038662726062,0.0218229609487092,0.0304749810295477,-0.0133089187655536,0.031614230356332,0.0192465014224857,0.0293959148809857,0.0105910440479598,0.0176969860466621,stop,"E67A,T77*",-1.21059833409291,-1.78214793503164
ERBIN_PDZ1 abundance,2,EIRVRVEKDPELGFSISGGVGGRGNPFRPDDDGIFVTRVQPEGPASKLLQPGDKIIQANGYSFINIAHGQAVSLLKYFQNTVELIIVREV*,2,2,FALSE,FALSE,483.333333333333,371,657,422,213,81,179,-0.463378103705381,0.0699925199940385,-0.765068673620541,0.0985276052798568,-0.50925806259195,0.0732460259818849,-0.543675563372563,0.0450135292117294,0.0782584390939426,0.00848260835887492,0.0388302709525594,0.010825637479859,0.0717248510722528,0.00875341044979769,0.0668540383723299,0.00530932350300549,missense,"E67A,T77Y",-0.620183237872389,-0.939111811439144
ERBIN_PDZ1 abundance,2,EIRVRVEKDPELGFSISGGVGGRGNPFRPDDDGIFVTRVQPEGPASKLLQPGDKIIQANGYSFINIAHGQAVSLLKWFQNTVELIIVREV*,2,2,FALSE,FALSE,439,359,514,444,139,42,51,-0.558080743344008,0.0745231727459592,-0.87804344584163,0.119496131983534,-0.82020147676448,0.103949711985972,-0.694275823806906,0.054023562387875,0.0667811354810057,0.00903169207393297,0.0264172631974101,0.0131295366554859,0.0345649465664882,0.0124227148565917,0.0490908121537899,0.00637205245900353,missense,"E67A,T77W",-0.806587766158639,-1.20527328317738
ERBIN_PDZ1 abundance,2,EIRVRVEKDPELGFSISGGVGGRGNPFRPDDDGIFVTRVQPEGPASKLLQPGDKIIQANGYSFINIAHGQAVSLLKCFQNTVELIIVREV*,2,2,FALSE,FALSE,111.333333333333,85,136,113,318,268,301,-0.0249435414796957,0.11247164362668,0.0236544460283658,0.152826949740193,-0.0352332658427716,0.102567427995271,-0.0198604727918023,0.0678963237432575,0.131393669582458,0.0136307837529688,0.125490558097974,0.0167917321276679,0.128374117072755,0.0122575222885774,0.128637769182859,0.00800833779822385,missense,"E67A,T77C",0.0281656068594867,-0.0133538145699599
ERBIN_PDZ1 abundance,2,EIRVRVEKDPELGFSISGGVGGRGNPFRPDDDGIFVTRVQPEGPASKLLQPGDKIIQANGYSFINIAHGQAVSLLKFFQNTVELIIVREV*,2,2,FALSE,FALSE,751,629,944,680,196,127,156,-0.613001035795816,0.0612468950511924,-0.735859257338007,0.0794746457058089,-0.657685407723084,0.0656592001049687,-0.658392718976738,0.0390177868668673,0.0601251766462153,0.00742269922501189,0.0420396309159407,0.00873220962599822,0.0539867491549157,0.00784673189595754,0.0533232066176743,0.00460212865943284,missense,"E67A,T77F",-0.762173678095162,-1.14185573021572
ERBIN_PDZ1 abundance,2,EIRVRVEKDPELGFSISGGVGGRGNPFRPDDDGIFVTRVQPEGPASKLLQPGDKIIQANGYSFINIAHGQAVSLLKKFQNTVELIIVREV*,2,2,FALSE,FALSE,104,76,139,97,160,106,256,-0.118026608037391,0.121362942883422,-0.23729145353643,0.158180037937884,-0.0165858661168323,0.110073767687232,-0.0990885248751879,0.0724725439936802,0.120112647002913,0.0147083476041191,0.0968193476030037,0.017379898175765,0.130602611266596,0.0131545821825243,0.119292859632553,0.00854810071297367,missense,"E67A,T77K",-0.0698984179506199,-0.153376513632033
ERBIN_PDZ1 abundance,2,EIRVRVEKDPELGFSISGGVGGRGNPFRPDDDGIFVTRVQPEGPASKLLQPGDKIIQANGYSFINIAHGQAVSLLKTFQNTVELIIVREV*,1,1,FALSE,FALSE,396,354,455,379,1574,621,1540,0.0763182016888632,0.0583039473461158,-0.0703114660153973,0.0882413696710873,0.0967942766017207,0.0580411536989238,0.0585920535224311,0.0372821875703071,0.143665891087113,0.007066034358467,0.115166132812688,0.00969544602319398,0.14415232830268,0.00693632227135607,0.137891205852334,0.00439741558097851,missense,E67A,0.125269729510356,0.125298268800659
ERBIN_PDZ1 abundance,2,EIRVRVEKDPELGFSISGGVGGRGNPFRPDDDGIFVTRVQPEGPASKLLQPGDKIIQANGYSFINIGHGQAVSLLKKFQNTVELIIVREV*,2,2,FALSE,FALSE,844,778,900,854,3259,2091,2629,0.0586014159969192,0.0398099396980463,0.0821883986449477,0.0618167432941173,0.0224966758025246,0.0395995277804477,0.0475899535214717,0.0255623454128228,0.141518739442685,0.00482468879928478,0.131921926743244,0.00679206250052269,0.135273247335319,0.00473241948124466,0.136593513599795,0.00301506599613344,missense,"E67G,T77K",0.111651949202923,0.105853846061805
ERBIN_PDZ1 abundance,2,EIRVRVEKDPELGFSISGGVGGRGNPFRPDDDGIFVTRVQPEGPASKLLQPGDKIIQANGYSFINIGHGQAVSLLKNFQNTVELIIVREV*,2,2,FALSE,FALSE,407,280,519,422,918,967,1496,-0.00917967722796265,0.0631590015631596,0.00723500328347142,0.0800997535315458,0.0564122836270168,0.053504988654402,0.0245176461518019,0.0363730869440326,0.133304140682531,0.00765443328292057,0.123686485683217,0.00880089282080468,0.13932639877886,0.00639421894260286,0.133872146359067,0.00429018761182789,missense,"E67G,T77N",0.0830943453892589,0.0650772944927892
ERBIN_PDZ1 abundance,2,EIRVRVEKDPELGFSISGGVGGRGNPFRPDDDGIFVTRVQPEGPASKLLQPGDKIIQANGYSFINIGHGQAVSLLKRFQNTVELIIVREV*,2,2,FALSE,FALSE,2172,1777,2606,2133,5682,3766,7192,-0.0104721405250558,0.0266640668231709,-0.0581421357132916,0.0372578972356789,0.0408185435939626,0.0253201781379716,0.001913499575568,0.0164695298336361,0.133147503087994,0.00323150011079888,0.116503227709586,0.00409368001576468,0.137462838194829,0.0030259377069614,0.131205998452333,0.0019425728966479,missense,"E67G,T77R",0.0551162046629147,0.0251281410001877
ERBIN_PDZ1 abundance,2,EIRVRVEKDPELGFSISGGVGGRGNPFRPDDDGIFVTRVQPEGPASKLLQPGDKIIQANGYSFINIGHGQAVSLLKSFQNTVELIIVREV*,2,2,FALSE,FALSE,1424,1209,1653,1410,4754,4071,6497,0.0366647977749958,0.0308014110316245,0.0932354028925272,0.0447945744317341,0.126842599362485,0.0292029593862598,0.0858150606329877,0.0191565215166337,0.138860173340042,0.00373291755610819,0.133135707012064,0.00492176606226371,0.147743312235624,0.00348995711958387,0.141102146074211,0.00225950223644297,missense,"E67G,T77S",0.158964835908853,0.173410507230985
ERBIN_PDZ1 abundance,2,EIRVRVEKDPELGFSISGGVGGRGNPFRPDDDGIFVTRVQPEGPASKLLQPGDKIIQANGYSFINIGHGQAVSLLKMFQNTVELIIVREV*,2,2,FALSE,FALSE,635.666666666667,409,907,591,1398,1954,1623,-9.47664383631339e-05,0.0529797124585076,0.0373022268344141,0.0624475529192199,-0.00615234551669812,0.0469373506580435,0.00631826437714244,0.0306195175968559,0.134405168909691,0.00642077398827194,0.126990096496286,0.00686137217572255,0.131849489674334,0.0056093404417265,0.131725538281707,0.00361155695353289,missense,"E67G,T77M",0.0605681746839581,0.0329128465436352
ERBIN_PDZ1 abundance,2,EIRVRVEKDPELGFSISGGVGGRGNPFRPDDDGIFVTRVQPEGPASKLLQPGDKIIQANGYSFINIGHGQAVSLLKIFQNTVELIIVREV*,2,2,FALSE,FALSE,471.333333333333,419,532,463,1130,547,541,-0.0570134839947123,0.0537654889490338,-0.159808024092678,0.0822968084462875,-0.237001456278398,0.0570822130753991,-0.144980332489072,0.0353446290671411,0.12750701480178,0.00651600465331032,0.105332774022653,0.00904229237540441,0.104261412486805,0.00682172218538318,0.113879943626485,0.00416888151401123,missense,"E67G,T77I",-0.126700715143186,-0.234482821283903
ERBIN_PDZ1 abundance,2,EIRVRVEKDPELGFSISGGVGGRGNPFRPDDDGIFVTRVQPEGPASKLLQPGDKIIQANGYSFINIGHGQAVSLLKQFQNTVELIIVREV*,2,2,FALSE,FALSE,398,310,492,392,1325,1259,1677,0.0585633603320952,0.0598714672731782,0.106093609472259,0.0820980858906549,0.110618712596067,0.0554000313709154,0.090445897434105,0.0364381727915833,0.141514127359843,0.00725600691035019,0.134548491608603,0.00902045790231194,0.14580444472638,0.0066206897510211,0.141648350984097,0.0042978644553495,missense,"E67G,T77Q",0.164696625130155,0.18159475827285
ERBIN_PDZ1 abundance,2,EIRVRVEKDPELGFSISGGVGGRGNPFRPDDDGIFVTRVQPEGPASKLLQPGDKIIQANGYSFINIGHGQAVSLLKHFQNTVELIIVREV*,2,2,FALSE,FALSE,340.666666666667,273,376,373,821,666,914,-0.0333330886811661,0.0638819548775563,-0.00926090032439639,0.0935554913371303,-0.0400433546526052,0.0577017924787962,-0.0322190259881465,0.0389355441128961,0.130376914603148,0.00774205021439125,0.121874012195667,0.0102793306565111,0.127799277945471,0.00689576624103635,0.127180083946941,0.00459242816728619,missense,"E67G,T77H",0.0128688851126514,-0.0351955477635647
ERBIN_PDZ1 abundance,2,EIRVRVEKDPELGFSISGGVGGRGNPFRPDDDGIFVTRVQPEGPASKLLQPGDKIIQANGYSFINIGHGQAVSLLKPFQNTVELIIVREV*,2,2,FALSE,FALSE,450.333333333333,383,569,399,54,56,24,-0.811598196871285,0.0990491696027077,-0.824563037092183,0.131265846796883,-0.9989980232565,0.139689262683208,-0.860630422426963,0.0688081743536309,0.0360565770482713,0.0120040729221224,0.0322933779751084,0.0144227241378035,0.0131975134877562,0.0166938401818296,0.02946936953968,0.00811589012663858,missense,"E67G,T77P",-1.01249212777519,-1.49927798590127
ERBIN_PDZ1 abundance,2,EIRVRVEKDPELGFSISGGVGGRGNPFRPDDDGIFVTRVQPEGPASKLLQPGDKIIQANGYSFINIGHGQAVSLLKLFQNTVELIIVREV*,2,2,FALSE,FALSE,2419,2138,2863,2256,4634,2538,4815,-0.119748948489165,0.0251058268291075,-0.209643185947985,0.0365005258577353,-0.0841519878969022,0.0250181661457381,-0.122443136012025,0.0159418376338369,0.119903911276377,0.00304265222248309,0.09985717767112,0.0040104644747805,0.122527988943902,0.00298984516960743,0.116538194802139,0.00188033186272301,missense,"E67G,T77L",-0.0988054414824209,-0.194651991205094
ERBIN_PDZ1 abundance,2,EIRVRVEKDPELGFSISGGVGGRGNPFRPDDDGIFVTRVQPEGPASKLLQPGDKIIQANGYSFINIGHGQAVSLLKEFQNTVELIIVREV*,2,2,FALSE,FALSE,803,663,933,813,3219,2169,2948,0.0958463420302322,0.0426237574716154,0.0796005435315154,0.0608843704527978,0.0639262587964657,0.0401481331776696,0.0790575632382473,0.0263469526578076,0.146032566361944,0.00516570401303136,0.131637588346621,0.00668961882143884,0.140224371165567,0.00479798164864532,0.140305102599334,0.00310761003254596,missense,"E67G,T77E",0.15060078586917,0.161467729398702
ERBIN_PDZ1 abundance,2,EIRVRVEKDPELGFSISGGVGGRGNPFRPDDDGIFVTRVQPEGPASKLLQPGDKIIQANGYSFINIGHGQAVSLLKDFQNTVELIIVREV*,2,2,FALSE,FALSE,581.666666666667,461,778,506,2350,1889,2249,0.110657899525052,0.0493423656907138,0.0893097023299847,0.0661070058647578,0.120213297280415,0.0486892754703873,0.109853005009098,0.0306947052643892,0.147827624482786,0.00597995276767233,0.132704373975765,0.00726345147979649,0.146951064446858,0.00581870766341607,0.143937409722163,0.00362042530172423,missense,"E67G,T77D",0.18871765087396,0.215893665190043
ERBIN_PDZ1 abundance,2,EIRVRVEKDPELGFSISGGVGGRGNPFRPDDDGIFVTRVQPEGPASKLLQPGDKIIQANGYSFINIGHGQAVSLLKAFQNTVELIIVREV*,2,2,FALSE,FALSE,587.666666666667,489,696,578,1912,826,1971,0.0430511413658468,0.0485996783230071,-0.124360577246153,0.0712344197859596,0.0492847411189563,0.046587728466463,0.015193294793763,0.0304122281193299,0.13963415392441,0.00588994420570205,0.1092275323298,0.0078268217572172,0.138474607787676,0.00556755815382437,0.132772343729003,0.00358710726220169,missense,"E67G,T77A",0.0715531879473151,0.0485980196674839
ERBIN_PDZ1 abundance,2,EIRVRVEKDPELGFSISGGVGGRGNPFRPDDDGIFVTRVQPEGPASKLLQPGDKIIQANGYSFINIGHGQAVSLLKGFQNTVELIIVREV*,2,2,FALSE,FALSE,2295,1755,2840,2290,6601,5171,8121,0.0307945955622089,0.0273404686136175,0.011432973350589,0.036373058474197,0.0545427086987494,0.0250777481020329,0.0370727481002607,0.0164761344670505,0.138148745513715,0.00331347532017967,0.124147734101554,0.0039964591035876,0.139102971548585,0.0029969656285246,0.135353014423067,0.00194335190989191,missense,"E67G,T77G",0.0986343441219208,0.0872663956456542
ERBIN_PDZ1 abundance,2,EIRVRVEKDPELGFSISGGVGGRGNPFRPDDDGIFVTRVQPEGPASKLLQPGDKIIQANGYSFINIGHGQAVSLLKVFQNTVELIIVREV*,2,2,FALSE,FALSE,1868.33333333333,1594,2234,1777,3350,2100,2602,-0.125189676699577,0.0291735990976552,-0.1826213837526,0.041153649950573,-0.172998743426168,0.0290306648284744,-0.155894246753433,0.0184054046199653,0.119244532722784,0.00353563803082549,0.102826175382866,0.00452172255757647,0.111910182614412,0.00346936671945848,0.112592652837953,0.0021709083700472,missense,"E67G,T77V",-0.140209344107953,-0.253771390072891
ERBIN_PDZ1 abundance,2,EIRVRVEKDPELGFSISGGVGGRGNPFRPDDDGIFVTRVQPEGPASKLLQPGDKIIQANGYSFINIGHGQAVSLLK*FQNTVELIIVREV*,2,2,FALSE,TRUE,620,562,679,619,30,52,66,-1.06042717580722,0.121484177745159,-0.830257413595623,0.120573921168049,-0.817939860202645,0.0925719685384196,-0.886167885699382,0.0628402964678442,0.00590022924379047,0.0147230404291759,0.0316677131624402,0.0132479578325573,0.0348352255035421,0.0110629952396728,0.0264572383796983,0.00741198188222975,stop,"E67G,T77*",-1.04410096285419,-1.54441129967806
ERBIN_PDZ1 abundance,2,EIRVRVEKDPELGFSISGGVGGRGNPFRPDDDGIFVTRVQPEGPASKLLQPGDKIIQANGYSFINIGHGQAVSLLKYFQNTVELIIVREV*,2,2,FALSE,FALSE,886.666666666667,750,1109,801,1725,1143,1618,-0.0991373370709652,0.0423092347861701,-0.152311774287065,0.0580341631925987,-0.0867030505782682,0.0417939673082402,-0.105208361118561,0.0264623551013167,0.122401895737013,0.00512758604327056,0.106156418143745,0.00637645470409592,0.122223119178836,0.00499467029467144,0.118571027975039,0.00312122169366999,missense,"E67G,T77Y",-0.0774732068974982,-0.164192329067116
ERBIN_PDZ1 abundance,2,EIRVRVEKDPELGFSISGGVGGRGNPFRPDDDGIFVTRVQPEGPASKLLQPGDKIIQANGYSFINIGHGQAVSLLKWFQNTVELIIVREV*,2,2,FALSE,FALSE,1360.33333333333,1343,1539,1199,612,496,449,-0.517249836871886,0.0402623910049427,-0.487966046673162,0.0550470390756344,-0.52967783495949,0.0444921727875503,-0.514918063300032,0.0262426655931177,0.0717295583777719,0.0048795227620881,0.069276688233567,0.00604824696266398,0.0692845459986543,0.00531712464931637,0.0702459712799808,0.00309530942485503,missense,"E67G,T77W",-0.584588822429469,-0.88828760621704
ERBIN_PDZ1 abundance,2,EIRVRVEKDPELGFSISGGVGGRGNPFRPDDDGIFVTRVQPEGPASKLLQPGDKIIQANGYSFINIGHGQAVSLLKCFQNTVELIIVREV*,2,2,FALSE,FALSE,1068,782,1373,1049,2795,2012,2901,0.0189114692449014,0.0401041654063839,-0.0520749506978768,0.0520759601958169,-0.009221034126636,0.0366791583113847,-0.00824661007475747,0.0240160110727497,0.13670859295688,0.00486034691608288,0.117169854542883,0.00572180217812252,0.131482760004221,0.00438341498188672,0.130007618545131,0.00283267662567023,missense,"E67G,T77C",0.042540592633803,0.00717179929298687
ERBIN_PDZ1 abundance,2,EIRVRVEKDPELGFSISGGVGGRGNPFRPDDDGIFVTRVQPEGPASKLLQPGDKIIQANGYSFINIGHGQAVSLLKFFQNTVELIIVREV*,2,2,FALSE,FALSE,673,596,652,771,480,223,504,-0.368835566571158,0.0514960447419587,-0.473438069346775,0.0812607673568899,-0.382315767960185,0.0487300845238372,-0.391493993457945,0.0324501728829592,0.0897163393928932,0.00624096374318772,0.070872937481728,0.00892845823505157,0.0868953397568649,0.00582358462964224,0.0848037792618181,0.00382748183893105,missense,"E67G,T77F",-0.431821453689668,-0.670155632325699
ERBIN_PDZ1 abundance,2,EIRVRVEKDPELGFSISGGVGGRGNPFRPDDDGIFVTRVQPEGPASKLLQPGDKIIQANGYSFINIGHGQAVSLLKTFQNTVELIIVREV*,1,1,FALSE,FALSE,230,161,361,168,780,662,828,0.0986243566817471,0.0816029626567168,0.0144177302009351,0.0970495465113045,0.147515012585746,0.0825233455872652,0.0942558649979632,0.0498021114927849,0.146369242485422,0.00988971354653013,0.124475681741564,0.0106632370200404,0.150213809651767,0.00986211478277999,0.142097734773521,0.00587413441421613,missense,E67G,0.169412388598815,0.188328256416525
ERBIN_PDZ1 abundance,2,EIRVRVEKDPELGFSISGGVGGRGNPFRPDDDGIFVTRVQPEGPASKLLQPGDKIIQANGYSFINIVHGQAVSLLKKFQNTVELIIVREV*,2,2,FALSE,FALSE,164.666666666667,102,231,161,102,44,56,-0.346182583744224,0.121648070715892,-0.636012488362064,0.14476233767094,-0.548015837175365,0.117367303888442,-0.497773946729685,0.0729540152114565,0.092461723921091,0.0147429031214124,0.0530102103936271,0.0159056396825157,0.0670930269630066,0.0140262105766088,0.0722681113485158,0.0086048900049338,missense,"E67V,T77K",-0.563368799615676,-0.85798816792354
ERBIN_PDZ1 abundance,2,EIRVRVEKDPELGFSISGGVGGRGNPFRPDDDGIFVTRVQPEGPASKLLQPGDKIIQANGYSFINIVHGQAVSLLKNFQNTVELIIVREV*,2,2,FALSE,FALSE,316,246,384,318,613,316,689,-0.119102394842875,0.0707860920589118,-0.242406942114926,0.0967632315462813,-0.0722233908722392,0.0626752529200987,-0.121304324782489,0.0422220504610408,0.11998226909754,0.00857878379349904,0.0962572876125486,0.0106317784048878,0.123953539401383,0.00749012941658008,0.11667251702331,0.00498006996526444,missense,"E67V,T77N",-0.0973958850219174,-0.192639327534984
ERBIN_PDZ1 abundance,2,EIRVRVEKDPELGFSISGGVGGRGNPFRPDDDGIFVTRVQPEGPASKLLQPGDKIIQANGYSFINIVHGQAVSLLKRFQNTVELIIVREV*,2,2,FALSE,FALSE,1743.66666666667,1531,2029,1671,271,224,252,-0.74937437519292,0.0475626428167002,-0.791115125730099,0.0584997332626382,-0.766236548036664,0.0484458760545369,-0.766077847976417,0.0293568356696777,0.0435976730101684,0.00576426268923431,0.035968439008368,0.00642760882263361,0.041014131552517,0.00578961973732563,0.0406217989223809,0.00346262424485203,missense,"E67V,T77R",-0.895460271469815,-1.332171685422
ERBIN_PDZ1 abundance,2,EIRVRVEKDPELGFSISGGVGGRGNPFRPDDDGIFVTRVQPEGPASKLLQPGDKIIQANGYSFINIVHGQAVSLLKSFQNTVELIIVREV*,2,2,FALSE,FALSE,1474.33333333333,1115,1842,1466,2082,1370,2340,-0.159574766304763,0.0336545906133788,-0.264833483540605,0.0452268703224075,-0.151338920601261,0.0307678509714051,-0.177184839350097,0.0202938319577551,0.115077298159284,0.00407870314822034,0.0937931902998022,0.00496926420842457,0.114498682357772,0.00367697256746085,0.110081437973313,0.00239364744036281,missense,"E67V,T77S",-0.166561641630347,-0.291399050499002
ERBIN_PDZ1 abundance,2,EIRVRVEKDPELGFSISGGVGGRGNPFRPDDDGIFVTRVQPEGPASKLLQPGDKIIQANGYSFINIVHGQAVSLLKMFQNTVELIIVREV*,2,2,FALSE,FALSE,358.666666666667,279,425,372,122,28,85,-0.526376274088639,0.0819990883428414,-0.939197229579462,0.139980877502849,-0.656929276408544,0.0877050932839547,-0.641733279083821,0.0550681535949103,0.0706234974354287,0.00993772123444552,0.0196980428186437,0.0153802807817577,0.0540771121153819,0.0104813697365932,0.0552881793118687,0.00649526147512974,missense,"E67V,T77M",-0.741553560800569,-1.11241287913801
ERBIN_PDZ1 abundance,2,EIRVRVEKDPELGFSISGGVGGRGNPFRPDDDGIFVTRVQPEGPASKLLQPGDKIIQANGYSFINIVHGQAVSLLKIFQNTVELIIVREV*,2,2,FALSE,FALSE,217,106,322,223,16,26,11,-0.803057425335945,0.181048436347071,-0.881442838514791,0.151928605729375,-1.06221090198602,0.202674072327937,-0.901909947989308,0.100924843840343,0.0370916593688262,0.021941815777596,0.0260437577962913,0.0166930273376176,0.00564313404101849,0.0242209637838534,0.0246004699199637,0.0119040354049614,missense,"E67V,T77I",-1.06358560177143,-1.57223283501403
ERBIN_PDZ1 abundance,2,EIRVRVEKDPELGFSISGGVGGRGNPFRPDDDGIFVTRVQPEGPASKLLQPGDKIIQANGYSFINIVHGQAVSLLKQFQNTVELIIVREV*,2,2,FALSE,FALSE,810.333333333333,780,884,767,960,179,758,-0.266431359650257,0.0435825151564811,-0.621183766740443,0.0757313508590434,-0.278133178585171,0.0458030142758755,-0.323699228259581,0.0291420578133619,0.102127019586794,0.00528189880002388,0.0546395036674203,0.00832091826378349,0.0993458850840308,0.00547377934051794,0.0928001382799113,0.00343729130294698,missense,"E67V,T77Q",-0.347908908049765,-0.550339408706274
ERBIN_PDZ1 abundance,2,EIRVRVEKDPELGFSISGGVGGRGNPFRPDDDGIFVTRVQPEGPASKLLQPGDKIIQANGYSFINIVHGQAVSLLKHFQNTVELIIVREV*,2,2,FALSE,FALSE,276,200,337,291,84,148,115,-0.536989693798008,0.0964952988146069,-0.397022560445078,0.106869583076878,-0.515710324530372,0.0848793256938586,-0.491421118933763,0.0547376273656617,0.0693372245201142,0.0116945614815217,0.0792690270330675,0.0117422052502729,0.0709537608141877,0.0101436708209147,0.0730174242443961,0.00645627606989624,missense,"E67V,T77H",-0.555505626835182,-0.846760577805265
ERBIN_PDZ1 abundance,2,EIRVRVEKDPELGFSISGGVGGRGNPFRPDDDGIFVTRVQPEGPASKLLQPGDKIIQANGYSFINIVHGQAVSLLKPFQNTVELIIVREV*,2,2,FALSE,FALSE,242.333333333333,210,306,211,12,7,4,-1.01836964953007,0.194758360654179,-1.14885967943057,0.254179917723436,-1.25556023453259,0.325034978110913,-1.10149320577231,0.139608036676252,0.0109973099601662,0.0236033635906612,-0.0033384419186066,0.027927803950157,-0.0174634583684198,0.0388439445800035,0.00105972339530422,0.0164666988639614,missense,"E67V,T77P",-1.31061852796676,-1.92496378961285
ERBIN_PDZ1 abundance,2,EIRVRVEKDPELGFSISGGVGGRGNPFRPDDDGIFVTRVQPEGPASKLLQPGDKIIQANGYSFINIVHGQAVSLLKLFQNTVELIIVREV*,2,2,FALSE,FALSE,1472.66666666667,1182,1895,1341,113,109,133,-0.908046568530813,0.0662589123557166,-0.952769578861533,0.077100854001751,-0.868743979373608,0.06248403115833,-0.904146684453146,0.0391591123546516,0.0243677028127292,0.00803012098787747,0.0182067923953701,0.0084713912658256,0.0287637792826391,0.00746727708370255,0.024336647960534,0.0046187979308054,missense,"E67V,T77L",-1.06635410830814,-1.576185903006
ERBIN_PDZ1 abundance,2,EIRVRVEKDPELGFSISGGVGGRGNPFRPDDDGIFVTRVQPEGPASKLLQPGDKIIQANGYSFINIVHGQAVSLLKEFQNTVELIIVREV*,2,2,FALSE,FALSE,624.333333333333,526,722,625,1185,758,1123,-0.10678845170023,0.0485198916031396,-0.145404772544523,0.0704932484618304,-0.117275941139533,0.0471311572013603,-0.118396270090045,0.0304828532019503,0.121474633667946,0.00588027460819459,0.10691531913119,0.0077453861834742,0.118569445738782,0.00563250167400861,0.117015520635713,0.0035954374557596,missense,"E67V,T77E",-0.0937964585560384,-0.18749981373465
ERBIN_PDZ1 abundance,2,EIRVRVEKDPELGFSISGGVGGRGNPFRPDDDGIFVTRVQPEGPASKLLQPGDKIIQANGYSFINIVHGQAVSLLKDFQNTVELIIVREV*,2,2,FALSE,FALSE,621.333333333333,461,774,629,689,978,931,-0.206831261591918,0.0534337070750339,-0.110561029940885,0.0678150458699307,-0.178788085187487,0.0480493006529057,-0.173778562040504,0.0316097444069294,0.109350138428957,0.0064757949895069,0.110743745944134,0.00745112093390102,0.111218315936436,0.00574222621367386,0.110483206696946,0.0037283537159307,missense,"E67V,T77D",-0.162345543243295,-0.285379009237087
ERBIN_PDZ1 abundance,2,EIRVRVEKDPELGFSISGGVGGRGNPFRPDDDGIFVTRVQPEGPASKLLQPGDKIIQANGYSFINIVHGQAVSLLKAFQNTVELIIVREV*,2,2,FALSE,FALSE,496,437,596,455,170,162,172,-0.55726296996179,0.0685739716298446,-0.545759144034678,0.0914474709872495,-0.526798113279112,0.0694148049909648,-0.543001067881194,0.0430421394435014,0.0668802439475712,0.00831069012800389,0.0629267204342189,0.0100477136995867,0.0696286928040491,0.00829555284717911,0.0669335947818741,0.00507679905505996,missense,"E67V,T77A",-0.61934838530615,-0.937919750335492
ERBIN_PDZ1 abundance,2,EIRVRVEKDPELGFSISGGVGGRGNPFRPDDDGIFVTRVQPEGPASKLLQPGDKIIQANGYSFINIVHGQAVSLLKGFQNTVELIIVREV*,2,2,FALSE,FALSE,1615,1289,1971,1585,2622,1489,2114,-0.129485120080324,0.0318673460562801,-0.263547623691782,0.0444008758671309,-0.196848828200465,0.0309398995802602,-0.184035870251446,0.0198552547146186,0.118723954753456,0.00386210149391943,0.0939344730655176,0.00487850876473141,0.10905993130735,0.00369753357497541,0.109273362267602,0.00234191747149245,missense,"E67V,T77G",-0.175041462181502,-0.303507133595061
ERBIN_PDZ1 abundance,2,EIRVRVEKDPELGFSISGGVGGRGNPFRPDDDGIFVTRVQPEGPASKLLQPGDKIIQANGYSFINIVHGQAVSLLKVFQNTVELIIVREV*,2,2,FALSE,FALSE,1967.33333333333,1633,2274,1995,166,166,206,-0.888716921177336,0.0559782192521035,-0.879414594136447,0.0647390654184313,-0.851570612564895,0.0517804190586599,-0.871446053964432,0.0327791406523503,0.0267103221130298,0.00678417223130799,0.0262666094356684,0.00711315017770044,0.0308161162724817,0.00618812085989587,0.0281936711501663,0.00386628342459531,missense,"E67V,T77V",-1.02587910791085,-1.51839285595188
ERBIN_PDZ1 abundance,2,EIRVRVEKDPELGFSISGGVGGRGNPFRPDDDGIFVTRVQPEGPASKLLQPGDKIIQANGYSFINIVHGQAVSLLK*FQNTVELIIVREV*,2,2,FALSE,TRUE,955.333333333333,798,1278,790,54,12,26,-1.00118319253256,0.092784836349344,-1.49620109569531,0.177061873213379,-1.13944446723903,0.130906018015248,-1.11676833593627,0.0696041493216682,0.0130801894421304,0.0112448791450975,-0.0415022868993348,0.019454523891739,-0.00358681513503686,0.0156441812463583,-0.000741970651157858,0.0082097749803617,stop,"E67V,T77*",-1.32952522457214,-1.95196009834238
ERBIN_PDZ1 abundance,2,EIRVRVEKDPELGFSISGGVGGRGNPFRPDDDGIFVTRVQPEGPASKLLQPGDKIIQANGYSFINIVHGQAVSLLKYFQNTVELIIVREV*,2,2,FALSE,FALSE,657.333333333333,585,809,578,60,41,75,-0.903468861534471,0.090457336548652,-1.01506479007469,0.111367483342245,-0.804265255391982,0.0857405172742958,-0.89019889861714,0.0543232074261184,0.0249224891761143,0.0109628022993673,0.0113621586360358,0.0122364082460234,0.036469436056837,0.0102465892151678,0.0259817824001305,0.00640739544303444,missense,"E67V,T77Y",-1.04909032382397,-1.55153545954133
ERBIN_PDZ1 abundance,2,EIRVRVEKDPELGFSISGGVGGRGNPFRPDDDGIFVTRVQPEGPASKLLQPGDKIIQANGYSFINIVHGQAVSLLKWFQNTVELIIVREV*,2,2,FALSE,FALSE,854,780,942,840,46,46,28,-1.03711022623761,0.0993871940473906,-0.944492797973374,0.115307896723032,-1.16246406761182,0.125174312261331,-1.04141563139621,0.0645134518331692,0.00872608193975699,0.0120450391422301,0.0191161967104444,0.0126693578408098,-0.00633781776968032,0.014959202472849,0.00814584357348938,0.00760932972988495,missense,"E67V,T77W",-1.23625788689043,-1.81878644590647
ERBIN_PDZ1 abundance,2,EIRVRVEKDPELGFSISGGVGGRGNPFRPDDDGIFVTRVQPEGPASKLLQPGDKIIQANGYSFINIVHGQAVSLLKCFQNTVELIIVREV*,2,2,FALSE,FALSE,729.666666666667,548,897,744,321,67,143,-0.458090716206229,0.0584932977772805,-0.897272569013377,0.0960542930230659,-0.696067127200183,0.0674225903619054,-0.619136149648283,0.0401402636716884,0.0788992338160177,0.00708898231848174,0.0243044795169216,0.0105538843829431,0.049399866251055,0.00805746931816196,0.0579534995503294,0.00473452424328904,missense,"E67V,T77C",-0.713584105496133,-1.07247612730055
ERBIN_PDZ1 abundance,2,EIRVRVEKDPELGFSISGGVGGRGNPFRPDDDGIFVTRVQPEGPASKLLQPGDKIIQANGYSFINIVHGQAVSLLKFFQNTVELIIVREV*,2,2,FALSE,FALSE,681,521,794,728,24,16,62,-1.11136825912681,0.133710015172495,-1.27819821308258,0.1602784369775,-0.908363174077135,0.0906556361475056,-1.02728606982077,0.0679568118257909,-0.000273477021017349,0.0162047271974791,-0.017549404151131,0.0176104579993437,0.0240290094670563,0.010833980166827,0.00981241837163091,0.00801547233763612,missense,"E67V,T77F",-1.21876911062427,-1.79381474338027
ERBIN_PDZ1 abundance,2,EIRVRVEKDPELGFSISGGVGGRGNPFRPDDDGIFVTRVQPEGPASKLLQPGDKIIQANGYSFINI*HGQAVSLLKKFQNTVELIIVREV*,2,2,FALSE,TRUE,255.666666666667,282,310,175,29,19,17,-0.902814164562616,0.129987652790055,-0.960527621039947,0.168218592692976,-0.884153138353198,0.171768852272121,-0.913771203903535,0.0882454962355597,0.0250018339119012,0.0157536026735623,0.0173543840582506,0.0184828759076571,0.0269222774205736,0.0205275746536802,0.0232014406524661,0.0104085126272604,stop,"E67*,T77K",-1.07826679692473,-1.59319567612526
ERBIN_PDZ1 abundance,2,EIRVRVEKDPELGFSISGGVGGRGNPFRPDDDGIFVTRVQPEGPASKLLQPGDKIIQANGYSFINI*HGQAVSLLKNFQNTVELIIVREV*,2,2,FALSE,TRUE,355,237,439,389,39,21,19,-0.780610682177893,0.118903038172038,-1.03162738097758,0.15432585171721,-1.06480250277843,0.154877289517782,-0.92559847392577,0.0804755684392595,0.0398120490784442,0.0144102242008097,0.00954235793822519,0.0169564227174265,0.00533341968923096,0.0185089152118176,0.0218064200041167,0.00949205348735355,stop,"E67*,T77N",-1.09290592625326,-1.61409845269871
ERBIN_PDZ1 abundance,2,EIRVRVEKDPELGFSISGGVGGRGNPFRPDDDGIFVTRVQPEGPASKLLQPGDKIIQANGYSFINI*HGQAVSLLKRFQNTVELIIVREV*,2,2,FALSE,TRUE,804.333333333333,649,1037,727,103,47,59,-0.779690087993501,0.0739242626758143,-1.02960535132839,0.106694022288594,-0.912041429205225,0.0928035550046114,-0.876141193546677,0.0508364498906354,0.0399236187136613,0.00895910832401715,0.00976452673948071,0.011722915656821,0.0235894323508424,0.0110906714359718,0.0276398817590557,0.00599613411657089,stop,"E67*,T77R",-1.0316904874964,-1.52669075170334
ERBIN_PDZ1 abundance,2,EIRVRVEKDPELGFSISGGVGGRGNPFRPDDDGIFVTRVQPEGPASKLLQPGDKIIQANGYSFINI*HGQAVSLLKSFQNTVELIIVREV*,2,2,FALSE,TRUE,681.666666666667,474,849,722,68,60,73,-0.810738993207175,0.0886884800980759,-0.918324506314172,0.0979237949243246,-0.871570380202096,0.0838341594355982,-0.863922550475852,0.0517291631845175,0.0361607065778807,0.0107484291561431,0.0219914156723291,0.0107592943266177,0.0284260046905605,0.0100187661708099,0.0290810646648799,0.0061014292079724,stop,"E67*,T77S",-1.01656693863037,-1.50509628690629
ERBIN_PDZ1 abundance,2,EIRVRVEKDPELGFSISGGVGGRGNPFRPDDDGIFVTRVQPEGPASKLLQPGDKIIQANGYSFINI*HGQAVSLLKMFQNTVELIIVREV*,2,2,FALSE,TRUE,187.666666666667,153,224,186,17,11,19,-0.882697884233083,0.169713738593458,-1.024103782097,0.212240042026496,-0.870946688774794,0.16343939478605,-0.911305400497849,0.102948314485637,0.0274397876773507,0.0205681289619434,0.0103690070158485,0.0233196955022169,0.0285005401617211,0.019532146448227,0.0234922809443708,0.0121427027665932,stop,"E67*,T77M",-1.0752147642167,-1.58883776956134
ERBIN_PDZ1 abundance,2,EIRVRVEKDPELGFSISGGVGGRGNPFRPDDDGIFVTRVQPEGPASKLLQPGDKIIQANGYSFINI*HGQAVSLLKIFQNTVELIIVREV*,2,2,FALSE,TRUE,310.666666666667,225,399,308,46,42,60,-0.724192340758797,0.113385462824244,-0.805374559328272,0.127697303779382,-0.701336280623962,0.10165148014684,-0.735920700784139,0.0651103138768536,0.046649561066243,0.0137415323067344,0.0344016957757127,0.0140306334853511,0.0487701657038512,0.0121480601387823,0.0441788195154215,0.00767972931267883,stop,"E67*,T77I",-0.858133451578382,-1.27887383150745
ERBIN_PDZ1 abundance,2,EIRVRVEKDPELGFSISGGVGGRGNPFRPDDDGIFVTRVQPEGPASKLLQPGDKIIQANGYSFINI*HGQAVSLLKQFQNTVELIIVREV*,2,2,FALSE,TRUE,117.333333333333,90,155,107,22,19,26,-0.67774229436823,0.166725331879395,-0.761682112028176,0.194139420563078,-0.643265418959237,0.157892611614254,-0.685968462895344,0.0987156649185033,0.0522789847791814,0.0202059547785508,0.0392023665495043,0.0213309049945562,0.0557100382841122,0.0188692672117376,0.0500706612637818,0.0116434638439781,stop,"E67*,T77Q",-0.796305382266624,-1.19059137359698
ERBIN_PDZ1 abundance,2,EIRVRVEKDPELGFSISGGVGGRGNPFRPDDDGIFVTRVQPEGPASKLLQPGDKIIQANGYSFINI*HGQAVSLLKHFQNTVELIIVREV*,2,2,FALSE,TRUE,72.3333333333333,44,94,79,10,11,8,-0.696675996360583,0.24259691415665,-0.774996875159618,0.251043385429006,-0.873232135598678,0.250164127078312,-0.779889000759736,0.143094318307695,0.0499843513126558,0.0294010647428859,0.0377394181871467,0.0275831801113159,0.028227413342314,0.029896356215604,0.0389927802837587,0.0168779040577788,stop,"E67*,T77H",-0.912554939249531,-1.35658065218347
ERBIN_PDZ1 abundance,2,EIRVRVEKDPELGFSISGGVGGRGNPFRPDDDGIFVTRVQPEGPASKLLQPGDKIIQANGYSFINI*HGQAVSLLKPFQNTVELIIVREV*,2,2,FALSE,TRUE,418.333333333333,369,465,421,5,2,20,-1.42961183155828,0.280734336624025,-1.25473898844686,0.452218647635772,-1.03783412190586,0.152923881623687,-1.13779686827677,0.128735695757966,-0.038842392497918,0.0340230560447458,-0.0149718416421928,0.0496871422687243,0.00855632910690328,0.0182754693580164,-0.00322227563821997,0.0151843116310336,stop,"E67*,T77P",-1.35555315865524,-1.98912460987841
ERBIN_PDZ1 abundance,2,EIRVRVEKDPELGFSISGGVGGRGNPFRPDDDGIFVTRVQPEGPASKLLQPGDKIIQANGYSFINI*HGQAVSLLKLFQNTVELIIVREV*,2,2,FALSE,TRUE,479.666666666667,396,610,433,73,66,46,-0.741688336046457,0.0906496731964325,-0.795523772640363,0.110286816463473,-0.765553772647939,0.115272977665747,-0.763976658226845,0.0598506817465883,0.0445291676886852,0.0109861121681407,0.0354840426496859,0.012117670884724,0.0410957279687377,0.0137759240006851,0.0408696332139159,0.00705935830477519,stop,"E67*,T77L",-0.892859537028989,-1.32845817420672
ERBIN_PDZ1 abundance,2,EIRVRVEKDPELGFSISGGVGGRGNPFRPDDDGIFVTRVQPEGPASKLLQPGDKIIQANGYSFINI*HGQAVSLLKEFQNTVELIIVREV*,2,2,FALSE,TRUE,137.666666666667,98,201,114,37,18,30,-0.564739591808569,0.14138995852024,-0.851745168239386,0.185458692529697,-0.622317088711734,0.14943917036917,-0.652914492387935,0.0898479757475497,0.0659741291944657,0.0171354831074366,0.0293067642550878,0.0203771173278033,0.0582135097071168,0.0178590220832201,0.0539693607338271,0.010597524292977,stop,"E67*,T77E",-0.755393037476175,-1.1321738555152
ERBIN_PDZ1 abundance,2,EIRVRVEKDPELGFSISGGVGGRGNPFRPDDDGIFVTRVQPEGPASKLLQPGDKIIQANGYSFINI*HGQAVSLLKDFQNTVELIIVREV*,2,2,FALSE,TRUE,203.333333333333,126,253,231,63,69,79,-0.49172040649573,0.117202614135311,-0.532268525563127,0.131601634145437,-0.553471840562083,0.0989411784547807,-0.528891054627902,0.0655556840811522,0.0748235484144864,0.0142041445918915,0.0644089907536617,0.0144596184893453,0.0664409965433462,0.011824160202433,0.0685978638650879,0.00773226050795789,stop,"E67*,T77D",-0.601883804853188,-0.912982596290002
ERBIN_PDZ1 abundance,2,EIRVRVEKDPELGFSISGGVGGRGNPFRPDDDGIFVTRVQPEGPASKLLQPGDKIIQANGYSFINI*HGQAVSLLKAFQNTVELIIVREV*,2,2,FALSE,TRUE,107,108,115,98,10,27,19,-0.930091470869803,0.216485086973013,-0.575245687637892,0.197154413530506,-0.702590396734302,0.177206632060912,-0.722589667545787,0.11257342501149,0.0216960134255315,0.0262364922492496,0.0596869113403537,0.0216621748024135,0.0486202900905556,0.0211774272264146,0.0457512082912229,0.0132779797917198,stop,"E67*,T77A",-0.841633048755728,-1.25531339797116
ERBIN_PDZ1 abundance,2,EIRVRVEKDPELGFSISGGVGGRGNPFRPDDDGIFVTRVQPEGPASKLLQPGDKIIQANGYSFINI*HGQAVSLLKGFQNTVELIIVREV*,2,2,FALSE,TRUE,1084.33333333333,934,1373,946,166,131,107,-0.760338977401096,0.0597433403324197,-0.833516845143003,0.0718391291990725,-0.843820693380842,0.0709344768332402,-0.80608248679608,0.0385564574800691,0.0422688392097747,0.00724047881307968,0.0313095858718994,0.00789326369365141,0.0317422856128846,0.00847716422071256,0.0359032715632967,0.00454771508647272,stop,"E67*,T77G",-0.94497576239217,-1.40287337952193
ERBIN_PDZ1 abundance,2,EIRVRVEKDPELGFSISGGVGGRGNPFRPDDDGIFVTRVQPEGPASKLLQPGDKIIQANGYSFINI*HGQAVSLLKVFQNTVELIIVREV*,2,2,FALSE,TRUE,671.666666666667,524,780,711,29,35,64,-1.0591338506309,0.123251679053042,-1.04015752094098,0.12001264212123,-0.895160503186376,0.0893554398443353,-0.975241231886168,0.0619575025509972,0.00605697129211713,0.0149372493384972,0.00860511600857559,0.0131862877709676,0.0256068206287019,0.0106785976494222,0.0159510812602157,0.00730785677644256,stop,"E67*,T77V",-1.15435093872368,-1.70183395515919
ERBIN_PDZ1 abundance,2,EIRVRVEKDPELGFSISGGVGGRGNPFRPDDDGIFVTRVQPEGPASKLLQPGDKIIQANGYSFINI*HGQAVSLLK*FQNTVELIIVREV*,2,2,FALSE,TRUE,184,206,202,144,3,5,4,-1.4109164472997,0.362721265972789,-1.22063474617521,0.289684201477551,-1.21308553812278,0.326756760935755,-1.26826004213518,0.186070486286949,-0.0365766414891296,0.0439593036933737,-0.0112246668041408,0.0318288071645595,-0.0123874362031008,0.0390497096241709,-0.0186103424566432,0.0219469218112659,stop,"E67*,T77*",-1.51703313426529,-2.21969705551463
ERBIN_PDZ1 abundance,2,EIRVRVEKDPELGFSISGGVGGRGNPFRPDDDGIFVTRVQPEGPASKLLQPGDKIIQANGYSFINI*HGQAVSLLKYFQNTVELIIVREV*,2,2,FALSE,TRUE,146,167,177,94,9,11,14,-1.07077973821316,0.219486311733026,-0.956546145290278,0.220221414850975,-0.771876450142081,0.198250976927571,-0.921717055679959,0.122333268612444,0.0046455704258504,0.0266002198909793,0.0177918453461641,0.0241966421055977,0.0403401239546496,0.0236923730653946,0.0222642313661306,0.014429148516404,stop,"E67*,T77Y",-1.08810172515092,-1.60723867709304
ERBIN_PDZ1 abundance,2,EIRVRVEKDPELGFSISGGVGGRGNPFRPDDDGIFVTRVQPEGPASKLLQPGDKIIQANGYSFINI*HGQAVSLLKWFQNTVELIIVREV*,2,2,FALSE,TRUE,153.333333333333,125,176,159,9,9,7,-0.995478835904698,0.223528610767103,-1.01248788638974,0.235641941431553,-1.09208869134651,0.251993419660356,-1.02946957227976,0.136372138799775,0.0137715179329124,0.0270901185198394,0.0116452937536964,0.025890959449815,0.00207253003760638,0.0301149694248361,0.00955487533673832,0.0160850263101811,stop,"E67*,T77W",-1.22147172710519,-1.79767372892487
ERBIN_PDZ1 abundance,2,EIRVRVEKDPELGFSISGGVGGRGNPFRPDDDGIFVTRVQPEGPASKLLQPGDKIIQANGYSFINI*HGQAVSLLKCFQNTVELIIVREV*,2,2,FALSE,TRUE,270.333333333333,257,316,238,30,22,25,-0.869870668403001,0.129488459053159,-0.923970319166548,0.160171729793568,-0.863612956272198,0.143335804649863,-0.882119493544466,0.0823967872547947,0.0289943573403749,0.0156931038521789,0.0213710867498372,0.0175987336375625,0.0293769722938906,0.0171296273542892,0.0269347442316917,0.00971866029624778,stop,"E67*,T77C",-1.03909009084256,-1.53725642483907
ERBIN_PDZ1 abundance,2,EIRVRVEKDPELGFSISGGVGGRGNPFRPDDDGIFVTRVQPEGPASKLLQPGDKIIQANGYSFINI*HGQAVSLLKFFQNTVELIIVREV*,2,2,FALSE,TRUE,391.333333333333,235,593,346,10,31,20,-1.13218686625747,0.205941588120148,-1.00616168948971,0.129691740543573,-1.02054872419228,0.152480161005254,-1.03464624960306,0.0890722830454366,-0.00279654792747502,0.0249586932571757,0.0123403792992294,0.0142497705416544,0.0106220545704577,0.0182224416524703,0.00894428880727964,0.0105060317224863,stop,"E67*,T77F",-1.22787912701112,-1.80682266433249
ERBIN_PDZ1 abundance,2,EIRVRVEKDPELGFSISGGVGGRGNPFRPDDDGIFVTRVQPEGPASKLLQPGDKIIQANGYSFINIYHGQAVSLLKKFQNTVELIIVREV*,2,2,FALSE,FALSE,214,150,254,238,271,299,311,-0.15778700994474,0.0893254024969679,-0.112747033540418,0.115956972287491,-0.201275201481378,0.0768655911845557,-0.16865780987962,0.0520612444151187,0.115293961840552,0.0108256197368688,0.110503560643466,0.0127406744706813,0.108530948859328,0.00918597371099932,0.111087196881163,0.00614059802484621,missense,"E67Y,T77K",-0.156007364356569,-0.27632891246025
ERBIN_PDZ1 abundance,2,EIRVRVEKDPELGFSISGGVGGRGNPFRPDDDGIFVTRVQPEGPASKLLQPGDKIIQANGYSFINIYHGQAVSLLKNFQNTVELIIVREV*,2,2,FALSE,FALSE,251.666666666667,158,325,272,424,535,931,-0.0549384774171535,0.0846926900745457,-0.0165491185250087,0.10215263622765,0.0517232770833562,0.0674245803243709,0.0046844884425009,0.0468696795043466,0.127758491218703,0.0102641670970431,0.121073225371611,0.0112239346959804,0.13876602982603,0.00805770713254175,0.131532835218421,0.00552825551180997,missense,"E67Y,T77N",0.0585459787624905,0.0300254132417233
ERBIN_PDZ1 abundance,2,EIRVRVEKDPELGFSISGGVGGRGNPFRPDDDGIFVTRVQPEGPASKLLQPGDKIIQANGYSFINIYHGQAVSLLKTFQNTVELIIVREV*,1,1,FALSE,FALSE,79.6666666666667,51,125,63,220,132,209,0.068447948739075,0.140792291043494,-0.143907547090715,0.163490225953669,0.0435107320230037,0.133680552584543,0.00350367091186649,0.0833859152686775,0.142712070972278,0.0170630499512292,0.107079825514376,0.0179633506025797,0.137784573470043,0.0159757574590828,0.131393558374815,0.00983532745617846,missense,E67Y,0.0570844292661269,0.0279385102649188
ERBIN_PDZ1 abundance,2,EIRVRVEKDPELGFSISGGVGGRGNPFRPDDDGIFVTRVQPEGPASKLLQPGDKIIQANGYSFINIYHGQAVSLLKRFQNTVELIIVREV*,2,2,FALSE,FALSE,819,646,1064,747,1494,468,735,-0.0966549224628558,0.0438049419884117,-0.402350371396939,0.0621934888771721,-0.276539522851568,0.0457093961476885,-0.227886778343817,0.0281909805883811,0.122702747183807,0.00530885539058432,0.0786836383010239,0.00683345710351446,0.0995363380480639,0.00546259132191109,0.104101169350493,0.00332511221474413,missense,"E67Y,T77R",-0.229317648785082,-0.381006483206161
ERBIN_PDZ1 abundance,2,EIRVRVEKDPELGFSISGGVGGRGNPFRPDDDGIFVTRVQPEGPASKLLQPGDKIIQANGYSFINIYHGQAVSLLKSFQNTVELIIVREV*,2,2,FALSE,FALSE,820,751,1052,657,3008,1253,1738,0.0474585219676264,0.0396899373394148,-0.123876870380795,0.0580946314759717,-0.0167397329289492,0.0435299914823004,-0.0105644354748037,0.0261815611097666,0.140168297909176,0.00481014534506284,0.109280679213417,0.00638309860570062,0.130584223110475,0.00520213727929772,0.129734232185789,0.00308810218127124,missense,"E67Y,T77S",0.0396717187746248,0.00307541979185347
ERBIN_PDZ1 abundance,2,EIRVRVEKDPELGFSISGGVGGRGNPFRPDDDGIFVTRVQPEGPASKLLQPGDKIIQANGYSFINIYHGQAVSLLKMFQNTVELIIVREV*,2,2,FALSE,FALSE,116,81,140,127,317,90,161,0.043142481297925,0.113271230256424,-0.286288836708326,0.159521575792257,-0.209237430487029,0.103284666348097,-0.130354277595588,0.0688464371927562,0.139645223691171,0.0137276881111728,0.0914358014772852,0.017527298515352,0.107579407015966,0.0123432372691304,0.115605079565881,0.00812040320958535,missense,"E67Y,T77M",-0.108597407384981,-0.208633647551091
ERBIN_PDZ1 abundance,2,EIRVRVEKDPELGFSISGGVGGRGNPFRPDDDGIFVTRVQPEGPASKLLQPGDKIIQANGYSFINIYHGQAVSLLKIFQNTVELIIVREV*,2,2,FALSE,FALSE,736.333333333333,483,1064,662,113,102,110,-0.689143904949889,0.0764698970932586,-0.832204700361239,0.0832883490958775,-0.743119310062921,0.0750467849797477,-0.750449783442472,0.045050493889815,0.0508971885924909,0.00926762157357427,0.0314537566724392,0.00915123706748859,0.043776802560769,0.00896861369691117,0.0424651214031906,0.00531368346849981,missense,"E67Y,T77I",-0.876116732560417,-1.30455162258295
ERBIN_PDZ1 abundance,2,EIRVRVEKDPELGFSISGGVGGRGNPFRPDDDGIFVTRVQPEGPASKLLQPGDKIIQANGYSFINIYHGQAVSLLKQFQNTVELIIVREV*,2,2,FALSE,FALSE,72.6666666666667,35,122,61,79,44,138,-0.0999190134809301,0.175732668574354,-0.452101294275935,0.180288625905915,-0.0570701021915306,0.139124279260486,-0.175009645443724,0.0933269851992926,0.122307161973325,0.0212975815630467,0.0732172976359216,0.0198090606206824,0.125764462979944,0.0166263207262671,0.110338001018534,0.0110078717367963,missense,"E67Y,T77Q",-0.16386930900835,-0.28755474897013
ERBIN_PDZ1 abundance,2,EIRVRVEKDPELGFSISGGVGGRGNPFRPDDDGIFVTRVQPEGPASKLLQPGDKIIQANGYSFINIYHGQAVSLLKHFQNTVELIIVREV*,2,2,FALSE,FALSE,110.666666666667,75,175,82,232,118,103,-0.0179974687242535,0.118947140694514,-0.272595965474026,0.142766639965597,-0.211656589683364,0.127503052026155,-0.152634938416579,0.0742774673037103,0.132235485462522,0.0144155691208931,0.0929402941483481,0.0156863640813675,0.107290300636404,0.015237503100344,0.112977086643954,0.00876099052452322,missense,"E67Y,T77H",-0.136175155645605,-0.248011092572183
ERBIN_PDZ1 abundance,2,EIRVRVEKDPELGFSISGGVGGRGNPFRPDDDGIFVTRVQPEGPASKLLQPGDKIIQANGYSFINIYHGQAVSLLKPFQNTVELIIVREV*,2,2,FALSE,FALSE,195.666666666667,113,308,166,118,4,1,-0.262713192766777,0.11732627244356,-1.33231785084498,0.318408723581832,-1.48412526279501,0.63880530993788,-0.422120036327304,0.10849098393714,0.102577635645312,0.0142191311218705,-0.0234957536771639,0.0349848897893212,-0.0447785717828373,0.0763416854421485,0.0811914526556215,0.0127964578865226,missense,"E67Y,T77P",-0.469728646266046,-0.724282183104015
ERBIN_PDZ1 abundance,2,EIRVRVEKDPELGFSISGGVGGRGNPFRPDDDGIFVTRVQPEGPASKLLQPGDKIIQANGYSFINIYHGQAVSLLKLFQNTVELIIVREV*,2,2,FALSE,FALSE,581.333333333333,391,874,479,170,306,179,-0.529900846719624,0.0699573237067227,-0.46169592772202,0.0694910451855818,-0.529911226629717,0.06707508374856,-0.507615654724793,0.0397250688385884,0.0701963436586594,0.00847834281277067,0.0721630953832187,0.00763526994428441,0.0692566540678954,0.00801593985659933,0.0711072867590382,0.00468555221811556,missense,"E67Y,T77L",-0.575550311992003,-0.875381786479318
ERBIN_PDZ1 abundance,2,EIRVRVEKDPELGFSISGGVGGRGNPFRPDDDGIFVTRVQPEGPASKLLQPGDKIIQANGYSFINIYHGQAVSLLKEFQNTVELIIVREV*,2,2,FALSE,FALSE,435.666666666667,395,558,354,1921,671,657,0.0996188656846422,0.0556307721241854,-0.106636380417912,0.0810191062450186,-0.109090079920039,0.0624263342608288,-0.0164589093390635,0.0369592231315174,0.146489770084394,0.00674206404729353,0.111174963498346,0.00890190592432944,0.119547713189866,0.00746038190244544,0.129038981909407,0.00435932208518894,missense,"E67Y,T77E",0.0323758706997671,-0.00734210428353121
ERBIN_PDZ1 abundance,2,EIRVRVEKDPELGFSISGGVGGRGNPFRPDDDGIFVTRVQPEGPASKLLQPGDKIIQANGYSFINIYHGQAVSLLKDFQNTVELIIVREV*,2,2,FALSE,FALSE,215.666666666667,211,282,154,639,612,321,-0.0235090673534214,0.0738677549765336,0.0627380062201685,0.10826136401335,-0.0785859625223188,0.0899710152460179,-0.0220946288307702,0.0504994941740982,0.131567517905324,0.0089522599824758,0.129784831290314,0.0118951260061041,0.123193167757696,0.0107521631989724,0.128374251583266,0.00595639035649228,missense,"E67Y,T77D",0.025400294227486,-0.0173023220805681
ERBIN_PDZ1 abundance,2,EIRVRVEKDPELGFSISGGVGGRGNPFRPDDDGIFVTRVQPEGPASKLLQPGDKIIQANGYSFINIYHGQAVSLLKAFQNTVELIIVREV*,2,2,FALSE,FALSE,436,300,563,445,636,848,800,-0.116213331759067,0.0648676203183229,-0.0420351137882283,0.0800684152637331,-0.117458158466342,0.0568122468822866,-0.10031356448514,0.0377033477993697,0.12033240352142,0.00786150603492196,0.118272973150425,0.00879744955507602,0.118547669498621,0.00678945934430471,0.119148366816568,0.0044470912216548,missense,"E67Y,T77A",-0.0714147030484445,-0.155541571943235
ERBIN_PDZ1 abundance,2,EIRVRVEKDPELGFSISGGVGGRGNPFRPDDDGIFVTRVQPEGPASKLLQPGDKIIQANGYSFINIYHGQAVSLLKGFQNTVELIIVREV*,2,2,FALSE,FALSE,1040.33333333333,721,1433,967,2910,1459,2372,0.0513768858710177,0.0413601063315864,-0.161522338200791,0.0521329202132267,-0.0375300076087171,0.0383597111991771,-0.033638891054724,0.0247529074444748,0.140643176459096,0.00501255825225542,0.105144415206783,0.00572806061196523,0.128099640429073,0.00458425276130534,0.127012611564724,0.00291959318818362,missense,"E67Y,T77G",0.0111114560271892,-0.0377049283894682
ERBIN_PDZ1 abundance,2,EIRVRVEKDPELGFSISGGVGGRGNPFRPDDDGIFVTRVQPEGPASKLLQPGDKIIQANGYSFINIYHGQAVSLLKVFQNTVELIIVREV*,2,2,FALSE,FALSE,956,587,1403,878,157,176,237,-0.649573446057021,0.0665501027707493,-0.753986551295916,0.0672113328136035,-0.612349527541052,0.0559646539014142,-0.664224163003623,0.0361211567874958,0.0556928539778456,0.0080654112481623,0.0400479097904575,0.0073847884713278,0.0594047027164416,0.00668816607744845,0.0526353906794312,0.00426047257449044,missense,"E67Y,T77V",-0.769391511383923,-1.15216185930261
ERBIN_PDZ1 abundance,2,EIRVRVEKDPELGFSISGGVGGRGNPFRPDDDGIFVTRVQPEGPASKLLQPGDKIIQANGYSFINIYHGQAVSLLK*FQNTVELIIVREV*,2,2,FALSE,TRUE,81.3333333333333,20,130,94,8,5,4,-0.549725468637597,0.30434036681112,-1.09420008801716,0.303150631936467,-1.10102341654365,0.332202136092626,-0.904977122926443,0.180365600097107,0.0677937368714305,0.0368839433081556,0.00266723455914922,0.0333084198465269,0.00100476812345043,0.039700469896312,0.0242386981534141,0.0212740333072957,stop,"E67Y,T77*",-1.0673819783227,-1.57765356797287
ERBIN_PDZ1 abundance,2,EIRVRVEKDPELGFSISGGVGGRGNPFRPDDDGIFVTRVQPEGPASKLLQPGDKIIQANGYSFINIYHGQAVSLLKYFQNTVELIIVREV*,2,2,FALSE,FALSE,353,280,434,345,124,46,29,-0.523267560830521,0.0829789549759525,-0.803398385522169,0.122504041235121,-0.922164840178516,0.130705468371917,-0.678649967126091,0.060812844203336,0.0710002519382085,0.0100564742796755,0.0346188262049087,0.0134600281460433,0.0223796142042153,0.0156202141666416,0.0509338742194151,0.00717284489058124,missense,"E67Y,T77Y",-0.787246960005613,-1.17765712235972
ERBIN_PDZ1 abundance,2,EIRVRVEKDPELGFSISGGVGGRGNPFRPDDDGIFVTRVQPEGPASKLLQPGDKIIQANGYSFINIYHGQAVSLLKWFQNTVELIIVREV*,2,2,FALSE,FALSE,306,145,485,288,35,21,60,-0.681022401643471,0.132792178253951,-1.06021416846517,0.152274085175479,-0.683696313278932,0.102723162928047,-0.766358299921762,0.0716842006693986,0.0518814585093265,0.0160934917237744,0.00640140878823425,0.0167309866001982,0.0508782647088439,0.0122761336981343,0.0405887197541628,0.00845511600785628,missense,"E67Y,T77W",-0.895807399107099,-1.3326673386321
ERBIN_PDZ1 abundance,2,EIRVRVEKDPELGFSISGGVGGRGNPFRPDDDGIFVTRVQPEGPASKLLQPGDKIIQANGYSFINIYHGQAVSLLKCFQNTVELIIVREV*,2,2,FALSE,FALSE,128,67,187,130,55,124,130,-0.362842834771966,0.144339628169475,-0.27739412491206,0.138469567212099,-0.271563145381526,0.105264232391969,-0.296171239703149,0.0724711449688479,0.0904426169559336,0.0174929626270288,0.0924131004293982,0.0152142268389995,0.100131049828867,0.0125798092040881,0.0960470509124593,0.00854793569868677,missense,"E67Y,T77C",-0.31383631277847,-0.501688165162325
ERBIN_PDZ1 abundance,2,EIRVRVEKDPELGFSISGGVGGRGNPFRPDDDGIFVTRVQPEGPASKLLQPGDKIIQANGYSFINIYHGQAVSLLKFFQNTVELIIVREV*,2,2,FALSE,FALSE,238.666666666667,191,329,196,24,2,109,-0.850723348354214,0.145358391715548,-1.62342821668867,0.425858025321989,-0.4257283861271,0.0956766670602348,-0.590571570300224,0.0785471094778109,0.0313148798349175,0.0176164297085451,-0.0554812594478725,0.0467907911384808,0.0817072294065596,0.0114340283451556,0.0613226775539637,0.00926459270683042,missense,"E67Y,T77F",-0.678228476470568,-1.02199287808879
ERBIN_PDZ1 abundance,2,EIRVRVEKDPELGFSISGGVGGRGNPFRPDDDGIFVTRVQPEGPASKLLQPGDKIIQANGYSFINIWHGQAVSLLKKFQNTVELIIVREV*,2,2,FALSE,FALSE,431.666666666667,332,568,395,97,35,49,-0.63138285499299,0.0850893377507535,-0.958989990621287,0.125579811049861,-0.81991210232797,0.105485173643819,-0.760816893512725,0.0585809211678308,0.0578974275497896,0.0103122380465391,0.0175233299028506,0.0137979757587076,0.0345995288278805,0.0126062132231022,0.0412423258988582,0.00690959067264227,missense,"E67W,T77K",-0.888948558061673,-1.32287380387276
ERBIN_PDZ1 abundance,2,EIRVRVEKDPELGFSISGGVGGRGNPFRPDDDGIFVTRVQPEGPASKLLQPGDKIIQANGYSFINIWHGQAVSLLKNFQNTVELIIVREV*,2,2,FALSE,FALSE,77.6666666666667,41,108,84,83,26,131,-0.128209158436479,0.164099755688669,-0.568056475036281,0.202484602677891,-0.154808016758915,0.123082291522324,-0.226094059259657,0.0885492793764549,0.11887859246198,0.0198877531400869,0.0604768200077735,0.0222478248366833,0.11408410119585,0.0147091914182896,0.104312619679639,0.010444343698452,missense,"E67W,T77N",-0.227098721976663,-0.377838143732662
ERBIN_PDZ1 abundance,2,EIRVRVEKDPELGFSISGGVGGRGNPFRPDDDGIFVTRVQPEGPASKLLQPGDKIIQANGYSFINIWHGQAVSLLKTFQNTVELIIVREV*,1,1,FALSE,FALSE,165.666666666667,102,226,169,124,28,106,-0.260770682456922,0.111502734302199,-0.758625289552051,0.161183603349479,-0.394119265732985,0.100245514122616,-0.40924823153873,0.067661273526518,0.10281305443282,0.013513358657608,0.0395382323393286,0.0177099123905691,0.0854847395316166,0.0119800374027564,0.0827096756629449,0.00798061374143526,missense,E67W,-0.453796650578344,-0.701533361179184
ERBIN_PDZ1 abundance,2,EIRVRVEKDPELGFSISGGVGGRGNPFRPDDDGIFVTRVQPEGPASKLLQPGDKIIQANGYSFINIWHGQAVSLLKRFQNTVELIIVREV*,2,2,FALSE,FALSE,1075,777,1371,1077,181,141,123,-0.687287464211771,0.0598218964877101,-0.81067327418286,0.0709085096529798,-0.816668520031784,0.0679371710400567,-0.762932144840115,0.0379326261221152,0.0511221763443857,0.0072499992746885,0.0338195039528019,0.00779101265640094,0.0349871595120795,0.00811896529456494,0.0409928330511756,0.00447413448640208,missense,"E67W,T77R",-0.891566697132295,-1.32661216664033
ERBIN_PDZ1 abundance,2,EIRVRVEKDPELGFSISGGVGGRGNPFRPDDDGIFVTRVQPEGPASKLLQPGDKIIQANGYSFINIWHGQAVSLLKSFQNTVELIIVREV*,2,2,FALSE,FALSE,704.333333333333,521,886,706,770,755,1508,-0.222742135584399,0.0501021470618305,-0.207120332913026,0.063526781115374,-0.0881790036363778,0.0433588859642645,-0.158699441937297,0.0291348509398027,0.107421850767117,0.00607203300439049,0.100134374019228,0.00697995146298343,0.122046732504623,0.00518168897770709,0.112261781453704,0.00343644125577579,missense,"E67W,T77S",-0.143681456861881,-0.258729116417433
ERBIN_PDZ1 abundance,2,EIRVRVEKDPELGFSISGGVGGRGNPFRPDDDGIFVTRVQPEGPASKLLQPGDKIIQANGYSFINIWHGQAVSLLKMFQNTVELIIVREV*,2,2,FALSE,FALSE,195.666666666667,154,245,188,60,27,61,-0.55656652272751,0.112931461265674,-0.792215544845943,0.159484062807375,-0.567291335364804,0.110623097337155,-0.607413902676761,0.0708095899574202,0.0669646485258251,0.0136865104641718,0.0358475313866898,0.0175231768077964,0.0647894706264727,0.0132202309031691,0.0593361327818005,0.00835195610703524,missense,"E67W,T77M",-0.699074967790265,-1.0517589618918
ERBIN_PDZ1 abundance,2,EIRVRVEKDPELGFSISGGVGGRGNPFRPDDDGIFVTRVQPEGPASKLLQPGDKIIQANGYSFINIWHGQAVSLLKIFQNTVELIIVREV*,2,2,FALSE,FALSE,305,203,431,281,23,22,10,-0.87762562471702,0.146770728852293,-1.01300604264164,0.152303699080411,-1.14799265701178,0.209272510610761,-0.984506623961066,0.0943373229640026,0.0280545103787623,0.0177875951816946,0.0115883617728062,0.0167342404030106,-0.00460838337277475,0.0250095231335648,0.014858232848432,0.0111270405763449,missense,"E67W,T77I",-1.16581911968251,-1.7182090290387
ERBIN_PDZ1 abundance,2,EIRVRVEKDPELGFSISGGVGGRGNPFRPDDDGIFVTRVQPEGPASKLLQPGDKIIQANGYSFINIWHGQAVSLLKQFQNTVELIIVREV*,2,2,FALSE,FALSE,262,219,303,264,168,133,209,-0.38045367439166,0.0834789104268032,-0.395745659191472,0.114128923344514,-0.332942369948724,0.0782991801689827,-0.363302040864305,0.0510720779949745,0.0883083052412311,0.0101170654155113,0.079409325480694,0.0125398191358145,0.0927958048305937,0.00935729758323372,0.0881290061241017,0.006023926334916,missense,"E67W,T77Q",-0.396927041093504,-0.620330940310846
ERBIN_PDZ1 abundance,2,EIRVRVEKDPELGFSISGGVGGRGNPFRPDDDGIFVTRVQPEGPASKLLQPGDKIIQANGYSFINIWHGQAVSLLKHFQNTVELIIVREV*,2,2,FALSE,FALSE,270,259,318,233,34,71,179,-0.839350216664416,0.123495258944815,-0.589668606011459,0.121763730771621,-0.340834405280464,0.0833031040745719,-0.519350092249857,0.0600710700811347,0.0326932245772797,0.0149667695333149,0.0581022053559715,0.0133786871586354,0.0918526516203416,0.00995530135501527,0.0697232156578073,0.00708535299981214,missense,"E67W,T77H",-0.590074538479099,-0.896120496709193
ERBIN_PDZ1 abundance,2,EIRVRVEKDPELGFSISGGVGGRGNPFRPDDDGIFVTRVQPEGPASKLLQPGDKIIQANGYSFINIWHGQAVSLLKPFQNTVELIIVREV*,2,2,FALSE,FALSE,109,87,131,109,6,1,20,-0.791353742121392,0.295580352629047,-1.25787424839446,0.638336540862192,-0.708838156955988,0.173125204023779,-0.757329025396788,0.145456864336808,0.03851006466519,0.0358222902982191,-0.0153163256829994,0.0701366887167617,0.0478736392125152,0.0206896681384448,0.0416537182177368,0.0171565651931966,missense,"E67W,T77P",-0.884631471165536,-1.31670956412782
ERBIN_PDZ1 abundance,2,EIRVRVEKDPELGFSISGGVGGRGNPFRPDDDGIFVTRVQPEGPASKLLQPGDKIIQANGYSFINIWHGQAVSLLKLFQNTVELIIVREV*,2,2,FALSE,FALSE,573,436,678,605,50,15,53,-0.868449055991731,0.100033096333811,-1.21875082319431,0.169660281239668,-0.906719137592135,0.0968410879888889,-0.935793344411657,0.0643749486400985,0.029166646912517,0.0121233180230916,-0.0110176723565107,0.0186412802200427,0.0242254832819116,0.0115731847592847,0.0206039400735559,0.00759299334677772,missense,"E67W,T77L",-1.10552456328868,-1.63211622853043
ERBIN_PDZ1 abundance,2,EIRVRVEKDPELGFSISGGVGGRGNPFRPDDDGIFVTRVQPEGPASKLLQPGDKIIQANGYSFINIWHGQAVSLLKEFQNTVELIIVREV*,2,2,FALSE,FALSE,552,533,687,436,867,478,781,-0.185072395601557,0.0524568706280072,-0.263594511316945,0.076097796927333,-0.118405203606241,0.0573131120298658,-0.177058286934007,0.0344924530757957,0.111987162192999,0.00635740918183048,0.0939293213272727,0.00836118121628249,0.118434491005824,0.00684931621924075,0.110096364768188,0.00406836777739073,missense,"E67W,T77E",-0.166405002170649,-0.291175389681806
ERBIN_PDZ1 abundance,2,EIRVRVEKDPELGFSISGGVGGRGNPFRPDDDGIFVTRVQPEGPASKLLQPGDKIIQANGYSFINIWHGQAVSLLKDFQNTVELIIVREV*,2,2,FALSE,FALSE,137.666666666667,85,149,179,142,125,264,-0.178142715798976,0.117430115676652,-0.20992307702747,0.15206153034604,-0.1694732578454,0.0864952472788742,-0.179007189298794,0.0633178969317815,0.112826991360783,0.0142317162020636,0.0998264248749696,0.0167076323176947,0.112331502705292,0.01033678470933,0.109866492698354,0.00746831462068936,missense,"E67W,T77D",-0.1688172438556,-0.294619757707399
ERBIN_PDZ1 abundance,2,EIRVRVEKDPELGFSISGGVGGRGNPFRPDDDGIFVTRVQPEGPASKLLQPGDKIIQANGYSFINIWHGQAVSLLKAFQNTVELIIVREV*,2,2,FALSE,FALSE,175.333333333333,138,214,174,33,63,38,-0.68345560242721,0.136392101604895,-0.510339434198823,0.141032899664652,-0.671309118346865,0.128846364415741,-0.626017367145697,0.0780233736012228,0.0515865714369834,0.0165297774856048,0.0668184311607269,0.0154958708289542,0.0523586208115606,0.0153980382904887,0.0571418633505445,0.00920281831927114,missense,"E67W,T77A",-0.722101289317337,-1.08463756029662
ERBIN_PDZ1 abundance,2,EIRVRVEKDPELGFSISGGVGGRGNPFRPDDDGIFVTRVQPEGPASKLLQPGDKIIQANGYSFINIWHGQAVSLLKGFQNTVELIIVREV*,2,2,FALSE,FALSE,1127.66666666667,938,1468,977,1790,1100,1589,-0.142700923732665,0.0394207292776415,-0.247115316806803,0.0527280846813558,-0.143124572374462,0.039356940483072,-0.165644792320028,0.0246274512486609,0.117122290939378,0.00477751919365024,0.0957399589168108,0.00579345380562459,0.115480354204713,0.00470342860897043,0.111442580811822,0.00290479569194866,missense,"E67W,T77G",-0.152278020759857,-0.271003893859875
ERBIN_PDZ1 abundance,2,EIRVRVEKDPELGFSISGGVGGRGNPFRPDDDGIFVTRVQPEGPASKLLQPGDKIIQANGYSFINIWHGQAVSLLKVFQNTVELIIVREV*,2,2,FALSE,FALSE,929.666666666667,649,1240,900,48,52,81,-0.972555839920916,0.0991360153971401,-1.0645185246984,0.0974503848478183,-0.903861461925443,0.0793658101816376,-0.969215441013467,0.052284496370362,0.0165496261844662,0.0120145980305461,0.00592847127967709,0.0107072787939859,0.0245669954350643,0.0094847673015383,0.0166618203127824,0.00616693048252777,missense,"E67W,T77V",-1.14689255384481,-1.69118434962438
ERBIN_PDZ1 abundance,2,EIRVRVEKDPELGFSISGGVGGRGNPFRPDDDGIFVTRVQPEGPASKLLQPGDKIIQANGYSFINIWHGQAVSLLK*FQNTVELIIVREV*,2,2,FALSE,TRUE,294,259,366,257,5,1,11,-1.33764476555865,0.282916327031023,-1.8528474286193,0.593406224893576,-1.09949439093091,0.201247313540811,-1.22728495493238,0.158065654340528,-0.0276966214518676,0.0342874981603742,-0.0806885017453125,0.0652000081676892,0.00118749733772752,0.0240504561677862,-0.0137773511908343,0.018643765736756,stop,"E67W,T77*",-1.46631647694014,-2.1472802516987
ERBIN_PDZ1 abundance,2,EIRVRVEKDPELGFSISGGVGGRGNPFRPDDDGIFVTRVQPEGPASKLLQPGDKIIQANGYSFINIWHGQAVSLLKYFQNTVELIIVREV*,2,2,FALSE,FALSE,282.333333333333,207,357,283,20,94,39,-0.919028309669056,0.154705919222079,-0.542354426018363,0.11244069375355,-0.792277386380517,0.119090726627749,-0.716660883654525,0.0722843903674642,0.0230367918927881,0.0187492852618024,0.0633008109529226,0.0123543263342525,0.0379020699297206,0.014232171601981,0.0464505054183168,0.00852590808583827,missense,"E67W,T77Y",-0.834294733660027,-1.24483523650208
ERBIN_PDZ1 abundance,2,EIRVRVEKDPELGFSISGGVGGRGNPFRPDDDGIFVTRVQPEGPASKLLQPGDKIIQANGYSFINIWHGQAVSLLKWFQNTVELIIVREV*,2,2,FALSE,FALSE,230,205,235,250,8,55,10,-1.15468979379401,0.229044493641817,-0.576151366147846,0.139524616472527,-1.11728036374025,0.210294204534819,-0.826188124808524,0.103671402700927,-0.00552374679439521,0.0277586052979065,0.0595874006784004,0.0153301494861028,-0.000938050337549651,0.0251316226761878,0.0335318215056866,0.0122279906638858,missense,"E67W,T77W",-0.969861389806059,-1.43840682540174
ERBIN_PDZ1 abundance,2,EIRVRVEKDPELGFSISGGVGGRGNPFRPDDDGIFVTRVQPEGPASKLLQPGDKIIQANGYSFINIWHGQAVSLLKCFQNTVELIIVREV*,2,2,FALSE,FALSE,211.333333333333,187,215,232,46,39,51,-0.676104641420166,0.116876553708981,-0.649253616240619,0.152252271853823,-0.669586247738836,0.111966649974353,-0.667546849259623,0.0714081954316138,0.0524774569671718,0.0141646283278947,0.0515553526425375,0.0167285898798902,0.0525645158533982,0.0133807948045774,0.052243481479219,0.00842256132659521,missense,"E67W,T77C",-0.773504145468397,-1.15803416696974
ERBIN_PDZ1 abundance,2,EIRVRVEKDPELGFSISGGVGGRGNPFRPDDDGIFVTRVQPEGPASKLLQPGDKIIQANGYSFINIWHGQAVSLLKFFQNTVELIIVREV*,2,2,FALSE,FALSE,430.333333333333,311,615,365,17,31,37,-1.06709120449217,0.160770845313038,-1.01661187715353,0.129012791365629,-0.872962339073589,0.118164913949645,-0.967694429627931,0.0766092231116584,0.00509259515043953,0.0194843122726816,0.0111921737488797,0.0141751715737124,0.0282596559068815,0.0141215305363063,0.0168412228532849,0.00903601996858606,missense,"E67W,T77F",-1.14500993153711,-1.68849620932676
ERBIN_PDZ1 abundance,2,EIRVRVEKDPELGFSISGGVGGRGNPFRPDDDGIFVTRVQPEGPASKLLQPGDKIIQANGYSFINICHGQAVSLLKKFQNTVELIIVREV*,2,2,FALSE,FALSE,330,275,403,312,511,392,307,-0.150478663698324,0.0679971144123496,-0.167477902146699,0.0945264519701125,-0.275807774472402,0.0704053950312667,-0.201779518033574,0.0434398550607635,0.116179682757083,0.00824077903099786,0.104490052644297,0.0103860141366386,0.0996237870778639,0.0084139352589756,0.107180507789216,0.00512370941537206,missense,"E67C,T77K",-0.197003550994402,-0.33486614581772
ERBIN_PDZ1 abundance,2,EIRVRVEKDPELGFSISGGVGGRGNPFRPDDDGIFVTRVQPEGPASKLLQPGDKIIQANGYSFINICHGQAVSLLKNFQNTVELIIVREV*,2,2,FALSE,FALSE,205,126,266,223,683,435,936,0.127822268241239,0.0909057737953393,-0.018440142922329,0.11211540426521,0.10531804112688,0.0729968241757138,0.0869723143657091,0.0507520729438722,0.149907827018131,0.0110171497858916,0.120865450661845,0.0123185854262423,0.145170977553147,0.00872362909763551,0.141238643579509,0.00598618189744018,missense,"E67C,T77N",0.160397219462064,0.175455765026605
ERBIN_PDZ1 abundance,2,EIRVRVEKDPELGFSISGGVGGRGNPFRPDDDGIFVTRVQPEGPASKLLQPGDKIIQANGYSFINICHGQAVSLLKTFQNTVELIIVREV*,1,1,FALSE,FALSE,173.666666666667,115,269,137,518,574,388,0.0796882848091678,0.0954813207322345,0.057887781244164,0.110709763074535,0.00195230516071358,0.0930777378834201,0.0446333270119977,0.0571004901803139,0.144074321805836,0.0115716743650415,0.129251916914319,0.0121641417866777,0.132818051899801,0.0111234382003709,0.136244780965601,0.00673497457001165,missense,E67C,0.107992403274997,0.100628489472964
ERBIN_PDZ1 abundance,2,EIRVRVEKDPELGFSISGGVGGRGNPFRPDDDGIFVTRVQPEGPASKLLQPGDKIIQANGYSFINICHGQAVSLLKRFQNTVELIIVREV*,2,2,FALSE,FALSE,736,501,1021,686,1394,679,1469,-0.0568279332514359,0.0478970101159081,-0.281260820041255,0.0605518116569289,-0.0726301287348182,0.0433456473855668,-0.112935042126958,0.028388063898099,0.127529502265956,0.00580478568865535,0.0919882505652925,0.00665307920439862,0.12390493139284,0.00518010687531231,0.117659669772371,0.00334835809363119,missense,"E67C,T77R",-0.087036857879473,-0.177847981340994
ERBIN_PDZ1 abundance,2,EIRVRVEKDPELGFSISGGVGGRGNPFRPDDDGIFVTRVQPEGPASKLLQPGDKIIQANGYSFINICHGQAVSLLKSFQNTVELIIVREV*,2,2,FALSE,FALSE,420.333333333333,284,572,405,1178,1411,1409,0.0582358848077316,0.0612468723649274,0.0723136362616996,0.0759748739499427,0.0325901928469352,0.0545835088985959,0.0502808515891311,0.0359101692372448,0.141474439595772,0.00742269647559381,0.130836945559979,0.00834767515787994,0.136479492949157,0.00652310962642207,0.136910903695729,0.00423558669731071,missense,"E67C,T77S",0.114982591417763,0.11060957083891
ERBIN_PDZ1 abundance,2,EIRVRVEKDPELGFSISGGVGGRGNPFRPDDDGIFVTRVQPEGPASKLLQPGDKIIQANGYSFINICHGQAVSLLKMFQNTVELIIVREV*,2,2,FALSE,FALSE,244,186,325,221,340,163,385,-0.154741645229122,0.0809081473442776,-0.357502936421394,0.109086155885172,-0.125723021607789,0.0773069767690359,-0.184889667214796,0.0497442973411119,0.115663038939001,0.00980550674589382,0.0836112123709284,0.0119857493169551,0.117559960767414,0.0092387223637185,0.109172657338135,0.00586731526362609,missense,"E67C,T77M",-0.1760982440207,-0.305016080894857
ERBIN_PDZ1 abundance,2,EIRVRVEKDPELGFSISGGVGGRGNPFRPDDDGIFVTRVQPEGPASKLLQPGDKIIQANGYSFINICHGQAVSLLKIFQNTVELIIVREV*,2,2,FALSE,FALSE,74.6666666666667,58,86,80,26,68,136,-0.520106222168969,0.17492201230656,-0.226907998618723,0.199350294623908,-0.13214756277227,0.124963213345154,-0.255739883250082,0.0905791559639798,0.0713833842751782,0.021199335641426,0.0979602209491921,0.0219034453843842,0.116792183334981,0.0149339746815247,0.100815909405313,0.010683766637801,missense,"E67C,T77I",-0.263792654780329,-0.430232317032412
ERBIN_PDZ1 abundance,2,EIRVRVEKDPELGFSISGGVGGRGNPFRPDDDGIFVTRVQPEGPASKLLQPGDKIIQANGYSFINICHGQAVSLLKQFQNTVELIIVREV*,2,2,FALSE,FALSE,228.333333333333,186,274,225,577,482,986,-0.0172575781106031,0.0780211094684534,0.00249194561404874,0.110332680171547,0.116645216176737,0.0725827637759893,0.0447250153158588,0.0478781556238709,0.132325155077283,0.00945561776318623,0.123165346224591,0.012122710120943,0.146524653894203,0.00867414599488408,0.136255595555685,0.00564720477122984,missense,"E67C,T77Q",0.108105889898336,0.100790533640926
ERBIN_PDZ1 abundance,2,EIRVRVEKDPELGFSISGGVGGRGNPFRPDDDGIFVTRVQPEGPASKLLQPGDKIIQANGYSFINICHGQAVSLLKHFQNTVELIIVREV*,2,2,FALSE,FALSE,316.333333333333,313,349,287,1131,569,746,0.0223992992803429,0.0618321669983576,-0.019312585375528,0.0988974918690575,-0.0205855302444945,0.0668236922981268,-0.00123489254076199,0.0412482262894668,0.137131293785704,0.00749363012893793,0.120769591783579,0.0108662784566895,0.130124623535502,0.00798589682669138,0.130834647159674,0.00486520788596351,missense,"E67C,T77H",0.0512193020572217,0.0195638698835598
ERBIN_PDZ1 abundance,2,EIRVRVEKDPELGFSISGGVGGRGNPFRPDDDGIFVTRVQPEGPASKLLQPGDKIIQANGYSFINICHGQAVSLLKPFQNTVELIIVREV*,2,2,FALSE,FALSE,105.333333333333,83,123,110,6,3,3,-0.992821459632773,0.273017348569714,-0.942711573173989,0.422586595977228,-1.0210544737734,0.389697392707241,-0.989122582920089,0.197640515221968,0.0140935735208357,0.0330878105730809,0.0193119072820501,0.046431345600078,0.0105616139716814,0.0465715536625308,0.014313782772661,0.0233116010006315,missense,"E67C,T77P",-1.17153249394803,-1.7263669859139
ERBIN_PDZ1 abundance,2,EIRVRVEKDPELGFSISGGVGGRGNPFRPDDDGIFVTRVQPEGPASKLLQPGDKIIQANGYSFINICHGQAVSLLKLFQNTVELIIVREV*,2,2,FALSE,FALSE,514.666666666667,379,656,509,324,225,421,-0.353723058117056,0.0614839921217544,-0.469156082020086,0.0793646354572251,-0.328900604059391,0.0560192701290467,-0.3677623670893,0.0367123779609345,0.0915478706843405,0.0074514337468263,0.0713434172255564,0.00872012234277586,0.0932788240155537,0.00669469309719154,0.0876029128523201,0.00433020681942929,missense,"E67C,T77L",-0.402447781918088,-0.62821384163554
ERBIN_PDZ1 abundance,2,EIRVRVEKDPELGFSISGGVGGRGNPFRPDDDGIFVTRVQPEGPASKLLQPGDKIIQANGYSFINICHGQAVSLLKEFQNTVELIIVREV*,2,2,FALSE,FALSE,477.333333333333,339,638,455,1472,1358,1390,0.0701571597962829,0.0593912784869102,0.057174042462023,0.0751726569944418,0.0218512549790406,0.0544842591210679,0.046866714179709,0.0354144937149924,0.142919215507182,0.00719781135727421,0.129173495467976,0.00825953224690813,0.135196115049914,0.00651124858648021,0.13650820787721,0.0041771220146643,missense,"E67C,T77E",0.11075676424142,0.10457563812865
ERBIN_PDZ1 abundance,2,EIRVRVEKDPELGFSISGGVGGRGNPFRPDDDGIFVTRVQPEGPASKLLQPGDKIIQANGYSFINICHGQAVSLLKDFQNTVELIIVREV*,2,2,FALSE,FALSE,351,160,452,441,1151,917,1605,0.201386624719562,0.0808495142984669,0.0434027602484497,0.0874674026242317,0.0678492619050719,0.0547536751642986,0.0957691741027801,0.0402502351708214,0.158823317205245,0.00979840082708217,0.127660387456739,0.00961040704709367,0.140693197370745,0.00654344568081461,0.142276228833822,0.00474749532721054,missense,"E67C,T77D",0.171285477456836,0.191002784185409
ERBIN_PDZ1 abundance,2,EIRVRVEKDPELGFSISGGVGGRGNPFRPDDDGIFVTRVQPEGPASKLLQPGDKIIQANGYSFINICHGQAVSLLKAFQNTVELIIVREV*,2,2,FALSE,FALSE,390.666666666667,342,453,377,1151,765,766,-0.00169885624251659,0.0590594930053239,-0.0328541369953647,0.0902750530789602,-0.0975974187026428,0.0605856460580924,-0.0456228768038391,0.0382966279336482,0.134210764342142,0.00715760125625631,0.119281725227452,0.0099188952713504,0.120921166280976,0.00724040683714106,0.125599106373914,0.00451706832000617,missense,"E67C,T77A",-0.00372164720988546,-0.0588846745271927
ERBIN_PDZ1 abundance,2,EIRVRVEKDPELGFSISGGVGGRGNPFRPDDDGIFVTRVQPEGPASKLLQPGDKIIQANGYSFINICHGQAVSLLKGFQNTVELIIVREV*,2,2,FALSE,FALSE,1293.33333333333,1095,1648,1137,4738,3300,3509,0.0678544207983009,0.0352329734947451,0.0386686167195529,0.047907238450033,0.0243953052036683,0.0353790840821199,0.0446032116180844,0.0221392694433546,0.142640139499143,0.00426999221488238,0.12714022743178,0.00526376739440807,0.135500146777541,0.00422804705316424,0.136241228869787,0.00261131587887903,missense,"E67C,T77G",0.107955128134965,0.100575265411181
ERBIN_PDZ1 abundance,2,EIRVRVEKDPELGFSISGGVGGRGNPFRPDDDGIFVTRVQPEGPASKLLQPGDKIIQANGYSFINICHGQAVSLLKVFQNTVELIIVREV*,2,2,FALSE,FALSE,888.333333333333,726,1077,862,547,229,450,-0.388313796124316,0.0477081735311368,-0.604423383063808,0.0680877158673593,-0.443090245651774,0.0479478998629709,-0.452937945030131,0.030288689366755,0.0873557129597005,0.00578190000326241,0.0564810366793231,0.00748108031975447,0.0796323662238282,0.00573010811276211,0.0775564955692804,0.00357253592744825,missense,"E67C,T77V",-0.507873319575052,-0.778747825544357
ERBIN_PDZ1 abundance,2,EIRVRVEKDPELGFSISGGVGGRGNPFRPDDDGIFVTRVQPEGPASKLLQPGDKIIQANGYSFINICHGQAVSLLK*FQNTVELIIVREV*,2,2,FALSE,TRUE,156.666666666667,121,200,149,7,3,4,-1.05235253536366,0.249515106530297,-1.36432255933231,0.360333043737718,-1.22205353588709,0.326410180917044,-1.17288130614798,0.173683713419502,0.00687881970641929,0.0302395017138936,-0.0270122440125206,0.0395912890853158,-0.0134591744208611,0.0390082908971231,-0.00736046772938306,0.0204859080791014,stop,"E67C,T77*",-1.39897870169686,-2.05113064885854
ERBIN_PDZ1 abundance,2,EIRVRVEKDPELGFSISGGVGGRGNPFRPDDDGIFVTRVQPEGPASKLLQPGDKIIQANGYSFINICHGQAVSLLKYFQNTVELIIVREV*,2,2,FALSE,FALSE,229.333333333333,196,297,195,208,108,33,-0.296093402166741,0.0837310854636489,-0.449740182760053,0.117546233607243,-0.738313014579461,0.132614873369541,-0.429484742178035,0.0606483697423349,0.0985321855986323,0.0101476272823455,0.0734767227711196,0.0129152932169659,0.0443511883591213,0.0158484013677225,0.0803227892437374,0.00715344520926921,missense,"E67C,T77Y",-0.47884426476573,-0.737298103146228
ERBIN_PDZ1 abundance,2,EIRVRVEKDPELGFSISGGVGGRGNPFRPDDDGIFVTRVQPEGPASKLLQPGDKIIQANGYSFINICHGQAVSLLKWFQNTVELIIVREV*,2,2,FALSE,FALSE,579,506,768,463,116,27,49,-0.694425375787034,0.0753455786119305,-1.11997748133748,0.131688719687004,-0.861645558527898,0.103759002228875,-0.817080000959588,0.0553255035368844,0.0502571109288472,0.00913136196542524,-0.000165034777641321,0.0144691869397309,0.0296120900322662,0.0123999237118399,0.0346061202080163,0.00652561577347843,missense,"E67C,T77W",-0.958587866608044,-1.42230969753877
ERBIN_PDZ1 abundance,2,EIRVRVEKDPELGFSISGGVGGRGNPFRPDDDGIFVTRVQPEGPASKLLQPGDKIIQANGYSFINICHGQAVSLLKCFQNTVELIIVREV*,2,2,FALSE,FALSE,59.3333333333333,25,93,60,90,72,78,0.0214321892799373,0.201163092562513,-0.232959244511581,0.192124041426494,-0.202630391210662,0.147780131932414,-0.154314345201446,0.101225581017723,0.137014086755952,0.0243795727116732,0.0972953454135338,0.0211094669127601,0.108368994244333,0.0176607554306031,0.112779001444456,0.0119395072062632,missense,"E67C,T77C",-0.138253830865894,-0.250979170981997
ERBIN_PDZ1 abundance,2,EIRVRVEKDPELGFSISGGVGGRGNPFRPDDDGIFVTRVQPEGPASKLLQPGDKIIQANGYSFINICHGQAVSLLKFFQNTVELIIVREV*,2,2,FALSE,FALSE,91,88,122,63,125,19,18,-0.220305511716488,0.117458975292893,-0.693003444743029,0.20681239781726,-0.600710111783095,0.195121936008696,-0.392611781170728,0.0904885394518418,0.107717152693539,0.0142352137875482,0.0467483771575674,0.0227233376752713,0.0607956939976674,0.0233184308738564,0.0846719367540482,0.010673078465021,missense,"E67C,T77F",-0.4332049884241,-0.672131140348508
ERBIN_PDZ1 abundance,2,EIRVRVEKDPELGFSISGGVGGRGNPFRPDDDGIFVTRVQPEGPASKLLQPGDKIIQANGYSFINIFHGQAVSLLKKFQNTVELIIVREV*,2,2,FALSE,FALSE,442.333333333333,375,586,366,37,65,62,-0.913575076721728,0.115248844495598,-0.79035407340356,0.105286520774917,-0.738052104104929,0.098077966829657,-0.80460459665853,0.060919470191455,0.0236976859338347,0.0139673612516352,0.0360520589904726,0.0115682676158366,0.0443823689787333,0.0117210003987651,0.0360775879739306,0.0071854213731336,missense,"E67F,T77K",-0.943146513138853,-1.40026144901834
ERBIN_PDZ1 abundance,2,EIRVRVEKDPELGFSISGGVGGRGNPFRPDDDGIFVTRVQPEGPASKLLQPGDKIIQANGYSFINIFHGQAVSLLKNFQNTVELIIVREV*,2,2,FALSE,FALSE,225.333333333333,154,350,172,306,13,50,-0.133053505234873,0.0875477042011473,-1.10420831566134,0.188585057282067,-0.596166998711071,0.118967248674131,-0.394908176126734,0.0660467725447698,0.118291491202462,0.010610175023277,0.0015675889929742,0.0207206240165412,0.0613386276641178,0.0142174151261853,0.0844010781049794,0.00779018414930748,missense,"E67F,T77N",-0.436047336885509,-0.676189645024531
ERBIN_PDZ1 abundance,2,EIRVRVEKDPELGFSISGGVGGRGNPFRPDDDGIFVTRVQPEGPASKLLQPGDKIIQANGYSFINIFHGQAVSLLKTFQNTVELIIVREV*,1,1,FALSE,FALSE,382.333333333333,281,544,322,131,126,124,-0.509919202654914,0.0819177937539177,-0.579139156072273,0.0944014277279576,-0.522285011308306,0.0822984782438871,-0.533381316737597,0.0494542689229195,0.0726179804418729,0.00992786889365833,0.0592591197819354,0.0103722772035434,0.0701680399348004,0.00983524156847302,0.0680682396705147,0.00583310655517301,missense,E67F,-0.607441598631402,-0.920918404423136
ERBIN_PDZ1 abundance,2,EIRVRVEKDPELGFSISGGVGGRGNPFRPDDDGIFVTRVQPEGPASKLLQPGDKIIQANGYSFINIFHGQAVSLLKRFQNTVELIIVREV*,2,2,FALSE,FALSE,1082.33333333333,918,1286,1043,174,89,163,-0.726181076724736,0.0615150559937264,-0.92154683680912,0.0812911043882298,-0.756049582376129,0.060258670486922,-0.780870436997942,0.0380421313781084,0.0464085400495729,0.00745519847282948,0.0216373648286135,0.00893179149076776,0.0422315449270899,0.00720133097816928,0.0388770203649641,0.00448705057717587,missense,"E67F,T77R",-0.913769705801051,-1.3583151811466
ERBIN_PDZ1 abundance,2,EIRVRVEKDPELGFSISGGVGGRGNPFRPDDDGIFVTRVQPEGPASKLLQPGDKIIQANGYSFINIFHGQAVSLLKSFQNTVELIIVREV*,2,2,FALSE,FALSE,527.333333333333,346,730,506,601,283,843,-0.175884877780997,0.0591233188017765,-0.439797209302566,0.0752194529040049,-0.141864303071828,0.0509914792623076,-0.215487929552213,0.0343520000124792,0.113100625681221,0.00716533650045879,0.0745691985886011,0.00826467390797896,0.115630965167361,0.00609383705725846,0.105563607431938,0.00405180140805257,missense,"E67F,T77S",-0.213971051417815,-0.35909353410026
ERBIN_PDZ1 abundance,2,EIRVRVEKDPELGFSISGGVGGRGNPFRPDDDGIFVTRVQPEGPASKLLQPGDKIIQANGYSFINIFHGQAVSLLKMFQNTVELIIVREV*,2,2,FALSE,FALSE,204,163,236,213,68,14,35,-0.53879523766343,0.108118789812682,-0.969891501727685,0.194155658270541,-0.746051167731632,0.128361618512193,-0.677797444992377,0.0760802698166813,0.0691184051164629,0.0131032480369989,0.0163255355701322,0.0213326890989602,0.0434264251415086,0.0153401077775258,0.0510344287833567,0.00897363018910877,missense,"E67F,T77M",-0.786191756078805,-1.17615042811401
ERBIN_PDZ1 abundance,2,EIRVRVEKDPELGFSISGGVGGRGNPFRPDDDGIFVTRVQPEGPASKLLQPGDKIIQANGYSFINIFHGQAVSLLKIFQNTVELIIVREV*,2,2,FALSE,FALSE,616,508,769,571,35,19,23,-1.0069279145727,0.115097597254773,-1.22115748848002,0.150636107496801,-1.1154462423215,0.13981718215441,-1.09475059725761,0.0765368426708349,0.0123839689431218,0.0139490311342257,-0.0112821026737247,0.0165510151850897,-0.000718860048686071,0.0167091274499229,0.00185501073414515,0.00902748273139645,missense,"E67F,T77I",-1.30227290654501,-1.91304732545501
ERBIN_PDZ1 abundance,2,EIRVRVEKDPELGFSISGGVGGRGNPFRPDDDGIFVTRVQPEGPASKLLQPGDKIIQANGYSFINIFHGQAVSLLKQFQNTVELIIVREV*,2,2,FALSE,FALSE,183.333333333333,158,281,111,62,83,19,-0.55470859348496,0.111368742979334,-0.509384941151033,0.123826059592157,-0.735317611151805,0.17390018549603,-0.571567652256579,0.0747618200970742,0.0671898166741415,0.0134971198378677,0.0669233052788288,0.0136052837973335,0.0447091599393335,0.0207822838240968,0.0635641802862583,0.00881811969689843,missense,"E67F,T77Q",-0.654706496041719,-0.988406543107023
ERBIN_PDZ1 abundance,2,EIRVRVEKDPELGFSISGGVGGRGNPFRPDDDGIFVTRVQPEGPASKLLQPGDKIIQANGYSFINIFHGQAVSLLKHFQNTVELIIVREV*,2,2,FALSE,FALSE,71,48,121,44,8,8,32,-0.777299235454496,0.258191197408393,-0.938787114847631,0.2604144186499,-0.355232668007038,0.187242020790539,-0.611564918944912,0.13100228750651,0.0402133734722258,0.0312909838009961,0.0197431038286962,0.0286128144779786,0.0901319589039764,0.022376726101625,0.0588465224664177,0.0154516550065254,missense,"E67F,T77H",-0.704212862154734,-1.05909520816358
ERBIN_PDZ1 abundance,2,EIRVRVEKDPELGFSISGGVGGRGNPFRPDDDGIFVTRVQPEGPASKLLQPGDKIIQANGYSFINIFHGQAVSLLKPFQNTVELIIVREV*,2,2,FALSE,FALSE,710.666666666667,687,964,481,33,44,15,-1.10056857263717,0.11467973734694,-1.0203341641974,0.109963069843924,-1.1601085096548,0.171039925826862,-1.076723624675,0.0719964926634273,0.0010353701371941,0.0138983894092625,0.0107831906012784,0.0120820994981202,-0.00605631218136149,0.0204404628646441,0.0039812832325912,0.0084919506940658,missense,"E67F,T77P",-1.27996013423639,-1.88118758271795
ERBIN_PDZ1 abundance,2,EIRVRVEKDPELGFSISGGVGGRGNPFRPDDDGIFVTRVQPEGPASKLLQPGDKIIQANGYSFINIFHGQAVSLLKLFQNTVELIIVREV*,2,2,FALSE,FALSE,1468.66666666667,1094,1962,1350,218,77,78,-0.709957653616492,0.0557224654081012,-1.06091804161048,0.081408817154615,-1.01102076936183,0.077943800142224,-0.870747000094335,0.039604243082842,0.0483747064982059,0.0067531766378484,0.00632407132041135,0.00894472508163316,0.011760711559148,0.00931482719390983,0.0282761242083328,0.00467130087999596,missense,"E67F,T77L",-1.02501385836529,-1.51715739190718
ERBIN_PDZ1 abundance,2,EIRVRVEKDPELGFSISGGVGGRGNPFRPDDDGIFVTRVQPEGPASKLLQPGDKIIQANGYSFINIFHGQAVSLLKEFQNTVELIIVREV*,2,2,FALSE,FALSE,233.666666666667,195,258,248,498,94,302,-0.0678156104023113,0.0772712935197396,-0.449184764523137,0.125588849533142,-0.219804444824656,0.0760385949694799,-0.192783251960251,0.0497619605813275,0.126197871942421,0.0093647452666006,0.0735377488811673,0.0137989688544303,0.106316575176474,0.00908714190116464,0.108241612922247,0.00586939863407177,missense,"E67F,T77E",-0.185868479056951,-0.318966708384355
ERBIN_PDZ1 abundance,2,EIRVRVEKDPELGFSISGGVGGRGNPFRPDDDGIFVTRVQPEGPASKLLQPGDKIIQANGYSFINIFHGQAVSLLKDFQNTVELIIVREV*,2,2,FALSE,FALSE,685,525,910,620,999,725,666,-0.144302883029255,0.0521467794182541,-0.224737328808141,0.0671382557766489,-0.252759020148756,0.0520725124374582,-0.204656676563082,0.0323020101859799,0.116928144574581,0.00631982827621244,0.0981987214627394,0.00737675919356421,0.102378273812766,0.00622302805383595,0.106841148363948,0.00381000612211621,missense,"E67F,T77D",-0.200564735928286,-0.339951055673982
ERBIN_PDZ1 abundance,2,EIRVRVEKDPELGFSISGGVGGRGNPFRPDDDGIFVTRVQPEGPASKLLQPGDKIIQANGYSFINIFHGQAVSLLKAFQNTVELIIVREV*,2,2,FALSE,FALSE,309.666666666667,172,392,365,34,14,103,-0.732945976487037,0.130343163036549,-1.11545969616103,0.181070410301175,-0.603969466381957,0.0840944681418669,-0.704470665826435,0.0658285303328199,0.0455886810807068,0.0157966880516689,0.000331353055932473,0.0198949585213413,0.0604061784134045,0.0100498748749216,0.047888335580822,0.00776444258836914,missense,"E67F,T77A",-0.819206367960006,-1.22329100869944
ERBIN_PDZ1 abundance,2,EIRVRVEKDPELGFSISGGVGGRGNPFRPDDDGIFVTRVQPEGPASKLLQPGDKIIQANGYSFINIFHGQAVSLLKGFQNTVELIIVREV*,2,2,FALSE,FALSE,745,563,912,760,659,708,1726,-0.271313730358855,0.0499231027934593,-0.237746128214073,0.0642010360094285,-0.0577718783319386,0.042294331934597,-0.16530095975325,0.0288329593418852,0.101535310092873,0.00605033407988223,0.0967693906065106,0.00705403465044467,0.125680595841509,0.005054467353834,0.111483135692985,0.00340083329114267,missense,"E67F,T77G",-0.151852444155708,-0.270396225707502
ERBIN_PDZ1 abundance,2,EIRVRVEKDPELGFSISGGVGGRGNPFRPDDDGIFVTRVQPEGPASKLLQPGDKIIQANGYSFINIFHGQAVSLLKVFQNTVELIIVREV*,2,2,FALSE,FALSE,759.666666666667,656,948,675,58,18,137,-0.9408199160598,0.0907976600339008,-1.28921971185954,0.150907067966685,-0.668704991128483,0.0714148175249724,-0.835484012097243,0.0526108565476071,0.0203958002191181,0.0110040471472587,-0.0187603820278915,0.0165807867380469,0.0526698321585302,0.00853456828016981,0.0324353761985182,0.00620542450398833,missense,"E67F,T77V",-0.981367316024635,-1.45483579461296
ERBIN_PDZ1 abundance,2,EIRVRVEKDPELGFSISGGVGGRGNPFRPDDDGIFVTRVQPEGPASKLLQPGDKIIQANGYSFINIFHGQAVSLLK*FQNTVELIIVREV*,2,2,FALSE,TRUE,247,200,343,198,10,0,15,-1.09026600917814,0.207544586856013,,,-0.949481126257512,0.178831116775936,-1.00946861729895,0.135476431206481,0.002283969429274,0.0251529655948093,,,0.0191151276903301,0.0213715644685299,0.011913978082552,0.0159793780426452,stop,"E67F,T77*",-1.19671567045748,-1.76232529328134
ERBIN_PDZ1 abundance,2,EIRVRVEKDPELGFSISGGVGGRGNPFRPDDDGIFVTRVQPEGPASKLLQPGDKIIQANGYSFINIFHGQAVSLLKYFQNTVELIIVREV*,2,2,FALSE,FALSE,751.666666666667,613,924,718,27,28,22,-1.12322594911326,0.127132358031702,-1.16259387600406,0.127466370819063,-1.18731320392689,0.141375082381113,-1.15568148909316,0.0759296636989431,-0.00171054687083252,0.0154075607367051,-0.00484747517643733,0.014005259921227,-0.00930746269680083,0.0168953073817534,-0.00533175781625941,0.00895586627202415,missense,"E67F,T77Y",-1.37768973595758,-2.020732769016
ERBIN_PDZ1 abundance,2,EIRVRVEKDPELGFSISGGVGGRGNPFRPDDDGIFVTRVQPEGPASKLLQPGDKIIQANGYSFINIFHGQAVSLLKWFQNTVELIIVREV*,2,2,FALSE,FALSE,427,373,423,485,7,8,9,-1.3449955232881,0.239349298394064,-1.29783263065282,0.225023139249854,-1.31907498608562,0.216245441328376,-1.31963726558051,0.130644186603388,-0.0285874823462203,0.0290074762191911,-0.0197067192116147,0.0247242275216119,-0.0250539137208801,0.0258428369385264,-0.0246702605464778,0.0154094171821493,missense,"E67F,T77W",-1.58062497051685,-2.31049794368437
ERBIN_PDZ1 abundance,2,EIRVRVEKDPELGFSISGGVGGRGNPFRPDDDGIFVTRVQPEGPASKLLQPGDKIIQANGYSFINIFHGQAVSLLKCFQNTVELIIVREV*,2,2,FALSE,FALSE,836,587,1197,724,69,188,36,-0.868061349978952,0.0875470026057414,-0.690579271647733,0.0713658079424809,-1.06010794467583,0.113762881537497,-0.818545322472241,0.0497466396807324,0.0292136341943732,0.010610089994776,0.047014731130584,0.00784125792003277,0.00589445209203479,0.0135954569916968,0.0344332862604714,0.0058675915414256,missense,"E67F,T77C",-0.960401559124684,-1.4248994150416
ERBIN_PDZ1 abundance,2,EIRVRVEKDPELGFSISGGVGGRGNPFRPDDDGIFVTRVQPEGPASKLLQPGDKIIQANGYSFINIFHGQAVSLLKFFQNTVELIIVREV*,2,2,FALSE,FALSE,427.666666666667,348,578,357,7,2,8,-1.3269615909626,0.239707138686095,-1.7850860181545,0.421357844544884,-1.2695149192362,0.230231865129103,-1.36267873228509,0.154484514684436,-0.0264018947277052,0.029050843982669,-0.0732432739562859,0.0462963375734277,-0.0191311404203915,0.0275143120337468,-0.0297469802523148,0.0182213720858561,missense,"E67F,T77F",-1.63389927611683,-2.38656673726297
ERBIN_PDZ1 abundance,2,EIRVRVEKDPELGFSISGGVGGRGNPFRPDDDGIFVTRVQPEGPASKLLQPGDKIIQANGYSFINMEHGQAVSLLKKFQNTVELIIVREV*,2,2,FALSE,FALSE,109,99,120,108,690,198,400,0.193161743339572,0.100919650788173,-0.0158796353045808,0.163806597993101,0.072446935630653,0.10264828053366,0.109609174660312,0.0658864311749524,0.157826518582327,0.0122307622789322,0.121146784275459,0.0179981117134169,0.14124265141545,0.0122671847302586,0.143908650053142,0.00777127196405598,missense,"I66M,T77K",0.188415851388247,0.21546273469696
ERBIN_PDZ1 abundance,2,EIRVRVEKDPELGFSISGGVGGRGNPFRPDDDGIFVTRVQPEGPASKLLQPGDKIIQANGYSFINMEHGQAVSLLKNFQNTVELIIVREV*,2,2,FALSE,FALSE,142,91,261,74,200,599,514,-0.106844451617166,0.111012377020228,0.0787788149566636,0.112086856503478,0.237662381590284,0.120202755512483,0.0610973864813373,0.0659451584035867,0.121467846866106,0.0134539307533229,0.131547301612939,0.0123154487650143,0.160987048353636,0.0143650668018176,0.138186708635487,0.00777819881162192,missense,"I66M,T77N",0.128370689675086,0.129726037422131
ERBIN_PDZ1 abundance,2,EIRVRVEKDPELGFSISGGVGGRGNPFRPDDDGIFVTRVQPEGPASKLLQPGDKIIQANGYSFINMEHGQAVSLLKRFQNTVELIIVREV*,2,2,FALSE,FALSE,533,420,700,479,1155,800,2045,-0.048179687462756,0.052942262249609,-0.122178216834625,0.0709586982995216,0.107390320576857,0.0500772152370561,0.00143510909955336,0.0323736973303412,0.128577609721194,0.00641623528249207,0.10946731733826,0.00779652709158409,0.145418629386119,0.00598457613606541,0.131149572532339,0.00381846158533107,missense,"I66M,T77R",0.0545240798501093,0.0242826636232272
ERBIN_PDZ1 abundance,2,EIRVRVEKDPELGFSISGGVGGRGNPFRPDDDGIFVTRVQPEGPASKLLQPGDKIIQANGYSFINMEHGQAVSLLKSFQNTVELIIVREV*,2,2,FALSE,FALSE,625.333333333333,496,901,479,3053,1819,2134,0.158772597686697,0.0464541597232606,0.0253994660749465,0.0614682073847795,0.111299379058211,0.0495163069163931,0.110651440814531,0.0296706683017529,0.153658792453956,0.00562992222035446,0.12568229070292,0.00675376741162363,0.14588578911118,0.00591754368359237,0.144031584830439,0.00349964064855701,missense,"I66M,T77S",0.189705909786988,0.217304770645303
ERBIN_PDZ1 abundance,2,EIRVRVEKDPELGFSISGGVGGRGNPFRPDDDGIFVTRVQPEGPASKLLQPGDKIIQANGYSFINMEHGQAVSLLKMFQNTVELIIVREV*,2,2,FALSE,FALSE,258.333333333333,264,277,234,1133,829,786,0.0671152739478854,0.0659577669686185,0.15493265392523,0.108443749593113,0.0467781669985667,0.0721449187643693,0.074136897822609,0.0444105425351584,0.142550560023331,0.00799362425396858,0.139914640401207,0.0119151654677601,0.138175054715622,0.00862182046529079,0.139724712547739,0.00523820152279241,missense,"I66M,T77M",0.14451026309709,0.152771253408683
ERBIN_PDZ1 abundance,2,EIRVRVEKDPELGFSISGGVGGRGNPFRPDDDGIFVTRVQPEGPASKLLQPGDKIIQANGYSFINMEHGQAVSLLKIFQNTVELIIVREV*,2,2,FALSE,FALSE,338.333333333333,300,395,320,346,166,487,-0.274457426830713,0.0686173094534351,-0.408228755462673,0.101360895043459,-0.161228620906944,0.0663326856071127,-0.250782397438712,0.0431534461857946,0.10115431586703,0.00831594237188189,0.0780377558127379,0.0111369428015405,0.113316794264314,0.00792721810600411,0.10140064240437,0.00508992763025166,missense,"I66M,T77I",-0.257656557794248,-0.421470766980173
ERBIN_PDZ1 abundance,2,EIRVRVEKDPELGFSISGGVGGRGNPFRPDDDGIFVTRVQPEGPASKLLQPGDKIIQANGYSFINMEHGQAVSLLKQFQNTVELIIVREV*,2,2,FALSE,FALSE,208.666666666667,183,267,176,1066,574,1003,0.14653038349979,0.0765753808395858,0.060028637670564,0.111075343141394,0.185669028641159,0.0803954331902874,0.14417809386258,0.0496104081337428,0.152175120935888,0.0092804054726023,0.12948714170744,0.0122043095880003,0.154773480410203,0.00960781442501632,0.147986036972324,0.00585152309784988,missense,"I66M,T77Q",0.231203314429013,0.276557678256419
ERBIN_PDZ1 abundance,2,EIRVRVEKDPELGFSISGGVGGRGNPFRPDDDGIFVTRVQPEGPASKLLQPGDKIIQANGYSFINMEHGQAVSLLKHFQNTVELIIVREV*,2,2,FALSE,FALSE,165.666666666667,161,194,142,429,179,374,-0.0567804138137604,0.0840085843193598,-0.182624139653607,0.133271227465738,-0.0171212518216667,0.0919357577072654,-0.064346198327329,0.0562268706652497,0.127535261292481,0.0101812582205262,0.102825872580569,0.0146430636463958,0.130538628944545,0.0109869636125225,0.123390699862365,0.00663193158037631,missense,"I66M,T77H",-0.0268963210548852,-0.0919751007864019
ERBIN_PDZ1 abundance,2,EIRVRVEKDPELGFSISGGVGGRGNPFRPDDDGIFVTRVQPEGPASKLLQPGDKIIQANGYSFINMEHGQAVSLLKPFQNTVELIIVREV*,2,2,FALSE,FALSE,166.666666666667,116,231,153,2,32,2,-0.98809653301167,0.472771258959578,-0.626468342626446,0.204943894606572,-1.39420641988069,0.454406427744653,-0.787555077110749,0.173747922485068,0.0146662018824756,0.0572966001713884,0.0540588653517505,0.0225180374618804,-0.0340326435410168,0.0543047342125977,0.0380885703704498,0.0204934815066216,missense,"I66M,T77P",-0.922043577196741,-1.37012919558013
ERBIN_PDZ1 abundance,2,EIRVRVEKDPELGFSISGGVGGRGNPFRPDDDGIFVTRVQPEGPASKLLQPGDKIIQANGYSFINMEHGQAVSLLKLFQNTVELIIVREV*,2,2,FALSE,FALSE,724.666666666667,874,713,587,1995,634,929,-0.107956943871193,0.03909247935905,-0.195671268110588,0.0705000541990116,-0.150568108666,0.0483825698361508,-0.135905604197636,0.0279209481006984,0.121333020514747,0.00473773757836504,0.101392330352203,0.00774613395810343,0.114590799754703,0.00578205420313959,0.114950303339328,0.00329326201640297,missense,"I66M,T77L",-0.11546852708712,-0.218444714638488
ERBIN_PDZ1 abundance,2,EIRVRVEKDPELGFSISGGVGGRGNPFRPDDDGIFVTRVQPEGPASKLLQPGDKIIQANGYSFINMEHGQAVSLLKEFQNTVELIIVREV*,2,2,FALSE,FALSE,177.666666666667,172,192,169,1281,771,896,0.21040391884473,0.0781987518246839,0.239270674686716,0.128237179570661,0.166692836438006,0.0820939502923504,0.197712110917221,0.0517973791416393,0.159916150761275,0.00947714678565862,0.149181209257106,0.0140899518823012,0.152505693224458,0.00981079905320674,0.154300347801443,0.0061094752463695,missense,"I66M,T77E",0.297464708450234,0.371170348421989
ERBIN_PDZ1 abundance,2,EIRVRVEKDPELGFSISGGVGGRGNPFRPDDDGIFVTRVQPEGPASKLLQPGDKIIQANGYSFINMEHGQAVSLLKDFQNTVELIIVREV*,2,2,FALSE,FALSE,145.333333333333,115,170,151,365,430,363,-0.0113127303114044,0.0970774505791405,0.106675988262003,0.136968879009968,-0.0411106327897466,0.0898703692258505,-0.0021334097215726,0.0594198506334365,0.133045629431371,0.0117651142409363,0.13461247998664,0.0150493399892641,0.127671730771774,0.0107401352983068,0.13072866750268,0.00700854198810463,missense,"I66M,T77D",0.0501071680491991,0.0179758868712003
ERBIN_PDZ1 abundance,2,EIRVRVEKDPELGFSISGGVGGRGNPFRPDDDGIFVTRVQPEGPASKLLQPGDKIIQANGYSFINMEHGQAVSLLKAFQNTVELIIVREV*,2,2,FALSE,FALSE,48.3333333333333,36,59,50,99,55,210,-0.0485795743088291,0.170892708093787,-0.1796784961532,0.237545589170336,0.105486408211311,0.147886624871942,-0.000249913100471746,0.10117694249729,0.128529146206758,0.020711011894851,0.103149522674263,0.0261001211385711,0.145191098592841,0.017673482078871,0.130950824997402,0.0119337703168389,missense,"I66M,T77A",0.0524384541849101,0.0213046608802251
ERBIN_PDZ1 abundance,2,EIRVRVEKDPELGFSISGGVGGRGNPFRPDDDGIFVTRVQPEGPASKLLQPGDKIIQANGYSFINMEHGQAVSLLKGFQNTVELIIVREV*,2,2,FALSE,FALSE,394,284,458,440,1569,1050,2113,0.130401747007691,0.061117280799917,0.0782805082344792,0.0842850516763687,0.140032572907782,0.0519369092347153,0.125567877617443,0.0358240641723296,0.150220441968238,0.00740699087601416,0.131492550582374,0.00926074892237424,0.149319605976018,0.0062068225262868,0.145790971172405,0.00422543064749885,missense,"I66M,T77G",0.208168635933273,0.243667147185047
ERBIN_PDZ1 abundance,2,EIRVRVEKDPELGFSISGGVGGRGNPFRPDDDGIFVTRVQPEGPASKLLQPGDKIIQANGYSFINMEHGQAVSLLKVFQNTVELIIVREV*,2,2,FALSE,FALSE,583.333333333333,506,636,608,1260,341,1009,-0.0787140027380681,0.0497965063882357,-0.338190501003594,0.0786743541705838,-0.137884250805114,0.0482787527837342,-0.146436235771672,0.0317202112916036,0.124877062319715,0.00603499147291158,0.0857331499141422,0.00864427826895429,0.116106609144426,0.00576964734202585,0.113708220554516,0.00374138323033171,missense,"I66M,T77V",-0.128502750304618,-0.237055893596579
ERBIN_PDZ1 abundance,2,EIRVRVEKDPELGFSISGGVGGRGNPFRPDDDGIFVTRVQPEGPASKLLQPGDKIIQANGYSFINMEHGQAVSLLK*FQNTVELIIVREV*,2,2,FALSE,TRUE,285,150,351,354,21,9,57,-0.822621535814129,0.157046374800988,-1.21051725422586,0.217436845704381,-0.75138513020302,0.101352002325267,-0.83060398298747,0.0792935300780614,0.034720624762695,0.0190329322580659,-0.0101130159146466,0.0238906899205932,0.0427889794615555,0.0121122704524793,0.0330109732179388,0.00935263264738689,stop,"I66M,T77*",-0.975327090585403,-1.44621113668583
ERBIN_PDZ1 abundance,2,EIRVRVEKDPELGFSISGGVGGRGNPFRPDDDGIFVTRVQPEGPASKLLQPGDKIIQANGYSFINMEHGQAVSLLKYFQNTVELIIVREV*,2,2,FALSE,FALSE,206.666666666667,160,240,220,327,118,649,-0.125735049628933,0.0858379448131364,-0.363205784371724,0.126000366564489,0.01266691171097,0.0746721616735317,-0.099644378608524,0.0514311000358209,0.119178437303307,0.0104029640344793,0.0829846167651824,0.0138441839409586,0.134098522037057,0.00892384360161372,0.119227296959679,0.00606627280703101,missense,"I66M,T77Y",-0.0705864224245819,-0.154358894720281
ERBIN_PDZ1 abundance,2,EIRVRVEKDPELGFSISGGVGGRGNPFRPDDDGIFVTRVQPEGPASKLLQPGDKIIQANGYSFINMEHGQAVSLLKWFQNTVELIIVREV*,2,2,FALSE,FALSE,330.666666666667,265,383,344,196,151,147,-0.389943596646244,0.0770731597999528,-0.426547682504909,0.103491312415681,-0.494944378249095,0.0779616946332698,-0.438491968804246,0.048436725790591,0.0871581924313386,0.00934073283287509,0.0760249791638389,0.0113710206123932,0.0734354360824599,0.00931696571027046,0.0792603913189157,0.00571308784607819,missense,"I66M,T77W",-0.48999290305881,-0.753216911574565
ERBIN_PDZ1 abundance,2,EIRVRVEKDPELGFSISGGVGGRGNPFRPDDDGIFVTRVQPEGPASKLLQPGDKIIQANGYSFINMEHGQAVSLLKCFQNTVELIIVREV*,2,2,FALSE,FALSE,495.333333333333,378,652,456,919,850,1200,-0.0806071403573578,0.0584097008822754,-0.0834622820448856,0.0755250596185666,-0.017343189179306,0.054855971733662,-0.0549769738894661,0.0353389807873137,0.12464762716014,0.00707885095415301,0.113721197999798,0.00829825218783118,0.130512105883948,0.00655567083360946,0.124495795249996,0.0041682153021997,missense,"I66M,T77C",-0.0152996222396847,-0.0754165200891617
ERBIN_PDZ1 abundance,2,EIRVRVEKDPELGFSISGGVGGRGNPFRPDDDGIFVTRVQPEGPASKLLQPGDKIIQANGYSFINMEHGQAVSLLKFFQNTVELIIVREV*,2,2,FALSE,FALSE,158.666666666667,152,187,137,71,55,142,-0.509410567565802,0.10885238411834,-0.510607415002761,0.150490887736008,-0.262145046485668,0.102176775515315,-0.404071347667052,0.0667652568884601,0.0726796234897141,0.013192154582866,0.0667889869960509,0.0165350592864277,0.101256578267947,0.0122108365953341,0.0833202865546825,0.00787492902222232,missense,"I66M,T77F",-0.447388995018455,-0.692384060730899
ERBIN_PDZ1 abundance,2,EIRVRVEKDPELGFSISGGVGGRGNPFRPDDDGIFVTRVQPEGPASKLLQPGDKIIQANGYSFINIEHGQAVSLLKTFQNTVELIIVREV*,0,2,FALSE,FALSE,208.666666666667,192,266,168,609,421,466,-0.0114797006965985,0.0768320552859556,-0.0278246900605053,0.11223239749689,-0.0035133457355657,0.0847550362887763,-0.011965859082108,0.0507673230270597,0.133025393777829,0.00931151263668885,0.119834331464926,0.0123314399588392,0.132164868535528,0.0101288173710153,0.12956893496457,0.00598798063720816,synonymous,"",0.0379371154897742,0.00059863144651434
ERBIN_PDZ1 abundance,2,EIRVRVEKDPELGFSISGGVGGRGNPFRPDDDGIFVTRVQPEGPASKLLQPGDKIIQANGYSFINQEHGQAVSLLKKFQNTVELIIVREV*,2,2,FALSE,FALSE,63.3333333333333,52,74,64,7,4,36,-0.832816766150412,0.268362748489326,-0.996569656834048,0.354988787446909,-0.422732494758683,0.163641902642855,-0.595942764071824,0.130008462901041,0.0334850335012492,0.0325237053007963,0.013394295792279,0.039004093435534,0.0820652592990926,0.0195563475480978,0.0606891479056525,0.0153344338859405,missense,"I66Q,T77K",-0.684876637891017,-1.03148558968914
ERBIN_PDZ1 abundance,2,EIRVRVEKDPELGFSISGGVGGRGNPFRPDDDGIFVTRVQPEGPASKLLQPGDKIIQANGYSFINQEHGQAVSLLKTFQNTVELIIVREV*,1,1,FALSE,FALSE,142.333333333333,83,208,136,35,149,46,-0.536000841523109,0.149060665129791,-0.255237375959418,0.130909154483306,-0.55637340917193,0.127828869116818,-0.4440178934263,0.0779544674547901,0.0694570665628563,0.0180651195887377,0.0948475545218554,0.0143835328708721,0.0660942388776604,0.0152764405128233,0.0786086112433364,0.00919469087338624,missense,I66Q,-0.496832581619449,-0.76298308479285
ERBIN_PDZ1 abundance,2,EIRVRVEKDPELGFSISGGVGGRGNPFRPDDDGIFVTRVQPEGPASKLLQPGDKIIQANGYSFINQEHGQAVSLLKRFQNTVELIIVREV*,2,2,FALSE,FALSE,182.333333333333,125,213,209,23,22,42,-0.69069440832694,0.17108093108124,-0.79852350748422,0.189736783405997,-0.644906300780993,0.136714432987931,-0.695419439608362,0.0930701381419281,0.0507092783285404,0.0207338232165014,0.0351544493152793,0.0208471689524334,0.0555139414734948,0.016338327305985,0.0489559232357379,0.0109775767534385,missense,"I66Q,T77R",-0.808003269447918,-1.20729443814711
ERBIN_PDZ1 abundance,2,EIRVRVEKDPELGFSISGGVGGRGNPFRPDDDGIFVTRVQPEGPASKLLQPGDKIIQANGYSFINQEHGQAVSLLKSFQNTVELIIVREV*,2,2,FALSE,FALSE,183.666666666667,148,199,204,389,231,603,-0.070340518604969,0.0855913880875379,-0.156967371663677,0.13032215548145,0.0118414221422434,0.075015751571402,-0.0448678937258754,0.0517721519432341,0.125891870566459,0.0103730830680321,0.105644888310981,0.0143190368509284,0.133999870281958,0.00896490498838719,0.125688156254481,0.00610649971079713,missense,"I66Q,T77S",-0.00278717163789082,-0.0575503647020387
ERBIN_PDZ1 abundance,2,EIRVRVEKDPELGFSISGGVGGRGNPFRPDDDGIFVTRVQPEGPASKLLQPGDKIIQANGYSFINQEHGQAVSLLKMFQNTVELIIVREV*,2,2,FALSE,FALSE,345.333333333333,339,454,243,97,43,19,-0.636806644504597,0.0847634172721627,-0.835669909275315,0.123419725817981,-0.941180122959755,0.159647619355265,-0.739227029671377,0.0640097116581848,0.0572401018491026,0.0102727387432384,0.0310730197673941,0.0135606382168127,0.0201071554220239,0.0190790028648833,0.0437888396587632,0.00754991382543825,missense,"I66Q,T77M",-0.86222583943221,-1.28471723018511
ERBIN_PDZ1 abundance,2,EIRVRVEKDPELGFSISGGVGGRGNPFRPDDDGIFVTRVQPEGPASKLLQPGDKIIQANGYSFINQEHGQAVSLLKIFQNTVELIIVREV*,2,2,FALSE,FALSE,57,39,67,65,5,4,5,-0.845499527932646,0.315321081137115,-0.968062334448083,0.360732543527066,-0.945469799084819,0.308340030376117,-0.916034998549342,0.188109204449544,0.0319479706677241,0.0382147297855683,0.016526513781292,0.0396351837875212,0.0195945092365685,0.0368487820029002,0.0229344271938584,0.0221873876100206,missense,"I66Q,T77I",-1.08106879455655,-1.59719656505402
ERBIN_PDZ1 abundance,2,EIRVRVEKDPELGFSISGGVGGRGNPFRPDDDGIFVTRVQPEGPASKLLQPGDKIIQANGYSFINQEHGQAVSLLKQFQNTVELIIVREV*,2,2,FALSE,FALSE,194.333333333333,211,203,169,168,122,96,-0.370780184140491,0.0843968191362572,-0.305610388168564,0.134134145324184,-0.420154095005209,0.102177238150427,-0.374574619692136,0.0585448545267973,0.089480665220141,0.0102283095897768,0.0893128623166017,0.0147378760178514,0.0823733960347483,0.0122108918834534,0.0867994110277348,0.00690533663017399,missense,"I66Q,T77Q",-0.410879604873348,-0.640253390394581
ERBIN_PDZ1 abundance,2,EIRVRVEKDPELGFSISGGVGGRGNPFRPDDDGIFVTRVQPEGPASKLLQPGDKIIQANGYSFINQEHGQAVSLLKHFQNTVELIIVREV*,2,2,FALSE,FALSE,64,47,98,47,5,11,6,-0.894001623935419,0.309099882999144,-0.786951664503159,0.248512512133672,-0.81237751052609,0.295860761165291,-0.824000135576153,0.162044936371822,0.0260698527629664,0.0374607636855927,0.0364258957970139,0.0273051025438675,0.0354999650458106,0.0353574223823401,0.0337898937532793,0.019113120083856,missense,"I66Q,T77H",-0.967153219849518,-1.43453991021477
ERBIN_PDZ1 abundance,2,EIRVRVEKDPELGFSISGGVGGRGNPFRPDDDGIFVTRVQPEGPASKLLQPGDKIIQANGYSFINQEHGQAVSLLKPFQNTVELIIVREV*,2,2,FALSE,FALSE,205.333333333333,172,218,226,3,1,7,-1.30166809824201,0.367419099683337,-1.55145732276665,0.60574186003684,-1.04776950719337,0.257761673738697,-1.17695963913826,0.199268518777178,-0.0233364986997429,0.0445286485820146,-0.0475735182164867,0.0665553756686598,0.00736898133980432,0.0308043159777662,-0.00784150508809681,0.0235036232146196,missense,"I66Q,T77P",-1.40402663278978,-2.05833843925547
ERBIN_PDZ1 abundance,2,EIRVRVEKDPELGFSISGGVGGRGNPFRPDDDGIFVTRVQPEGPASKLLQPGDKIIQANGYSFINQEHGQAVSLLKLFQNTVELIIVREV*,2,2,FALSE,FALSE,527,402,751,428,19,34,37,-1.05692488593301,0.155127161501608,-1.03728178548413,0.121858837723221,-0.900273820840186,0.116952810699906,-0.986732056824795,0.074123423893374,0.0063246825048639,0.0188003369067745,0.00892108501498198,0.0133891369546789,0.0249957435418022,0.0139766757525789,0.0145957441430436,0.00874282118047703,missense,"I66Q,T77L",-1.16857363525905,-1.72214211975553
ERBIN_PDZ1 abundance,2,EIRVRVEKDPELGFSISGGVGGRGNPFRPDDDGIFVTRVQPEGPASKLLQPGDKIIQANGYSFINQEHGQAVSLLKDFQNTVELIIVREV*,2,2,FALSE,FALSE,72.6666666666667,20,128,70,7,9,71,-0.584436293492082,0.315286096869932,-0.921131972325709,0.248457353685709,-0.267836319402049,0.141523912178537,-0.448548644357099,0.114567242197811,0.0635870254531364,0.0382104899348348,0.0216829477136124,0.0272990420559474,0.100576431500241,0.0169130935795239,0.0780742114123433,0.0135131495425348,missense,"I66Q,T77D",-0.502440490182172,-0.77099045033354
ERBIN_PDZ1 abundance,2,EIRVRVEKDPELGFSISGGVGGRGNPFRPDDDGIFVTRVQPEGPASKLLQPGDKIIQANGYSFINQEHGQAVSLLKAFQNTVELIIVREV*,2,2,FALSE,FALSE,279.666666666667,262,345,232,300,120,78,-0.276333795872589,0.0728489112312595,-0.462492212347372,0.110159926120022,-0.557953785824159,0.0991756266448722,-0.394378862747411,0.0518123684573681,0.100926912942828,0.00882878318137211,0.0720756042820155,0.0121037289153238,0.0659053728563739,0.0118521783946772,0.0844635103562272,0.00611124322874473,missense,"I66Q,T77A",-0.435392182568353,-0.675254169696367
ERBIN_PDZ1 abundance,2,EIRVRVEKDPELGFSISGGVGGRGNPFRPDDDGIFVTRVQPEGPASKLLQPGDKIIQANGYSFINQEHGQAVSLLKGFQNTVELIIVREV*,2,2,FALSE,FALSE,565,452,650,593,501,539,774,-0.28751154863127,0.0563897017036386,-0.216400015773326,0.0752564064100969,-0.21316320778238,0.0512551529363406,-0.240641582872615,0.0338700420231117,0.0995722467728953,0.0068340410527652,0.0991147766963426,0.0082687341432747,0.107110249276142,0.00612534789846352,0.102596746465932,0.00399495470162406,missense,"I66Q,T77G",-0.245104828134685,-0.40354852619684
ERBIN_PDZ1 abundance,2,EIRVRVEKDPELGFSISGGVGGRGNPFRPDDDGIFVTRVQPEGPASKLLQPGDKIIQANGYSFINQEHGQAVSLLKVFQNTVELIIVREV*,2,2,FALSE,FALSE,277.333333333333,271,308,253,15,15,14,-0.997237404108254,0.178942205562012,-1.02511261642167,0.181704675006986,-1.02940759407006,0.180776893662238,-1.01708890850765,0.10419071119444,0.0135583916539271,0.0216865552031149,0.0102581621958092,0.0199646478206181,0.00956335789549087,0.0216040983637305,0.01101516850413,0.0122892428438015,missense,"I66Q,T77V",-1.2061476381318,-1.77579291888392
ERBIN_PDZ1 abundance,2,EIRVRVEKDPELGFSISGGVGGRGNPFRPDDDGIFVTRVQPEGPASKLLQPGDKIIQANGYSFINQEHGQAVSLLK*FQNTVELIIVREV*,2,2,FALSE,TRUE,70,50,83,77,11,33,59,-0.705130239133104,0.230158665182099,-0.424131604060721,0.215219502157858,-0.341521548842888,0.141093221861087,-0.436864020639188,0.105001947254254,0.0489597556784901,0.0278936351671215,0.0762904437438964,0.0236470611696987,0.0917705331769284,0.0168616230857346,0.0794524069996627,0.0123849277357503,stop,"I66Q,T77*",-0.487977920422612,-0.75033977790776
ERBIN_PDZ1 abundance,2,EIRVRVEKDPELGFSISGGVGGRGNPFRPDDDGIFVTRVQPEGPASKLLQPGDKIIQANGYSFINQEHGQAVSLLKYFQNTVELIIVREV*,2,2,FALSE,FALSE,42.3333333333333,26,57,44,2,3,12,-0.978286121476106,0.474110291773911,-1.00422006834004,0.407877445288688,-0.612932633048685,0.236186142162964,-0.753049991767015,0.187692858779256,0.0158551557721579,0.0574588816686775,0.012553713284459,0.0448151900816478,0.0593350175454658,0.0282258896259847,0.0421584281175948,0.0221382798441701,missense,"I66Q,T77Y",-0.87933512411422,-1.30914706798583
ERBIN_PDZ1 abundance,2,EIRVRVEKDPELGFSISGGVGGRGNPFRPDDDGIFVTRVQPEGPASKLLQPGDKIIQANGYSFINQEHGQAVSLLKWFQNTVELIIVREV*,2,2,FALSE,FALSE,120.666666666667,95,169,98,20,26,4,-0.716572210719799,0.170303324115582,-0.696509069993615,0.176829813006505,-1.11197236853773,0.331566665146272,-0.755682207240796,0.115044509270409,0.0475730680177004,0.0206395826412603,0.0463631995416567,0.0194290264723508,-0.000303707927155283,0.0396245266905504,0.0418479596045798,0.0135694429576509,missense,"I66Q,T77W",-0.88259313231635,-1.31379908082043
ERBIN_PDZ1 abundance,2,EIRVRVEKDPELGFSISGGVGGRGNPFRPDDDGIFVTRVQPEGPASKLLQPGDKIIQANGYSFINQEHGQAVSLLKCFQNTVELIIVREV*,2,2,FALSE,FALSE,122,113,140,113,11,16,10,-0.917080288257512,0.207480940943512,-0.781782634030559,0.207583848098526,-0.908648117849231,0.221211671193371,-0.867550844333153,0.122286485755052,0.0232728785876269,0.0251452521512952,0.0369938386578981,0.0228081001238765,0.0239949567009324,0.026436336009822,0.0286531091992738,0.0144236305015174,missense,"I66Q,T77C",-1.0210578366076,-1.51150870631496
ERBIN_PDZ1 abundance,2,EIRVRVEKDPELGFSISGGVGGRGNPFRPDDDGIFVTRVQPEGPASKLLQPGDKIIQANGYSFINQEHGQAVSLLKFFQNTVELIIVREV*,2,2,FALSE,FALSE,30.6666666666667,19,37,36,2,2,1,-0.896752390899979,0.487229813923996,-0.996569656834048,0.50119835463098,-1.21308553812278,0.652256138641635,-1.00495860336907,0.307964465096558,0.0257364788703149,0.0590488768319354,0.013394295792279,0.0550687462394466,-0.0123874362031008,0.0779491531914979,0.0124459319945458,0.0363242563127355,missense,"I66Q,T77F",-1.19113342898765,-1.7543545770178
ERBIN_PDZ1 abundance,2,EIRVRVEKDPELGFSISGGVGGRGNPFRPDDDGIFVTRVQPEGPASKLLQPGDKIIQANGYSFINHEHGQAVSLLKKFQNTVELIIVREV*,2,2,FALSE,FALSE,356.666666666667,252,407,411,2,8,7,-1.56870778009932,0.44054414479356,-1.28677107990986,0.225623617647027,-1.3416069683682,0.244447706086419,-1.34384494247454,0.155170906438405,-0.0556998574938972,0.0533908972758452,-0.0184913406588907,0.0247902045787403,-0.0277466425962427,0.0292132040776538,-0.0275255440609539,0.018302331653689,missense,"I66H,T77K",-1.61058787084201,-2.35328107626924
ERBIN_PDZ1 abundance,2,EIRVRVEKDPELGFSISGGVGGRGNPFRPDDDGIFVTRVQPEGPASKLLQPGDKIIQANGYSFINHEHGQAVSLLKTFQNTVELIIVREV*,1,1,FALSE,FALSE,89,37,134,96,2,3,1,-1.07000029219464,0.46325269271624,-1.24943618626293,0.370149343771159,-1.47078550316443,0.639197279313273,-1.22900253715468,0.263468102565677,0.00474003388155342,0.0561430159085683,-0.0143892007274197,0.0406698467672337,-0.0431843775616114,0.0763885285135722,-0.0139799391642917,0.0310759323639015,missense,I66H,-1.4684424035688,-2.1503157989866
ERBIN_PDZ1 abundance,2,EIRVRVEKDPELGFSISGGVGGRGNPFRPDDDGIFVTRVQPEGPASKLLQPGDKIIQANGYSFINHEHGQAVSLLKRFQNTVELIIVREV*,2,2,FALSE,FALSE,423.666666666667,387,509,375,9,6,1,-1.27636112686026,0.212309987567416,-1.43339792723464,0.251812759502342,-1.71479267546932,0.634390908444529,-1.3645393013064,0.157250935610636,-0.0202694691514582,0.0257304991356989,-0.0346018417661094,0.0276677144383269,-0.0723449347829341,0.0758141337061533,-0.0299664334479827,0.0185476700655944,missense,"I66H,T77R",-1.63620218375963,-2.38985499046755
ERBIN_PDZ1 abundance,2,EIRVRVEKDPELGFSISGGVGGRGNPFRPDDDGIFVTRVQPEGPASKLLQPGDKIIQANGYSFINHEHGQAVSLLKMFQNTVELIIVREV*,2,2,FALSE,FALSE,79,49,108,80,0,17,0,,,-0.689944174134068,0.219068765378087,,,-0.689944174134068,0.219068765378087,,,0.047084511933921,0.0240699957175179,,,0.049601728089899,0.0258390525063117,missense,"I66H,T77M",-0.801226293929853,-1.19761779673498
ERBIN_PDZ1 abundance,2,EIRVRVEKDPELGFSISGGVGGRGNPFRPDDDGIFVTRVQPEGPASKLLQPGDKIIQANGYSFINHEHGQAVSLLKIFQNTVELIIVREV*,2,2,FALSE,FALSE,188.666666666667,166,257,143,3,0,1,-1.3547973309328,0.364153615498181,,,-1.57548519276954,0.636590413647519,-1.40920778111615,0.316090927233911,-0.0297753935039579,0.0441328945293368,,,-0.0556967199691925,0.0760769899030615,-0.0352350585447149,0.0372827685017973,missense,"I66H,T77I",-1.69149031463129,-2.46879926514664
ERBIN_PDZ1 abundance,2,EIRVRVEKDPELGFSISGGVGGRGNPFRPDDDGIFVTRVQPEGPASKLLQPGDKIIQANGYSFINHEHGQAVSLLKQFQNTVELIIVREV*,2,2,FALSE,FALSE,24.6666666666667,10,42,22,2,0,0,-0.729905648817777,0.52872874422657,,,,,-0.729905648817777,0.52872874422657,0.045957147724045,0.0640782595873922,,,,,0.044888291919298,0.0623632938273415,missense,"I66H,T77Q",-0.850688358713514,-1.26824320524338
ERBIN_PDZ1 abundance,2,EIRVRVEKDPELGFSISGGVGGRGNPFRPDDDGIFVTRVQPEGPASKLLQPGDKIIQANGYSFINHEHGQAVSLLKHFQNTVELIIVREV*,2,2,FALSE,FALSE,77.3333333333333,83,75,74,4,0,1,-1.09983561935103,0.326066182848559,,,-1.40239954799688,0.641546176758738,-1.16194857721639,0.290676854180348,0.00112419899593796,0.0395169616469475,,,-0.0350117794368879,0.0766692381243533,-0.00607095776015934,0.0342851911570905,missense,"I66H,T77H",-1.38544678499568,-2.03180882820462
ERBIN_PDZ1 abundance,2,EIRVRVEKDPELGFSISGGVGGRGNPFRPDDDGIFVTRVQPEGPASKLLQPGDKIIQANGYSFINHEHGQAVSLLKPFQNTVELIIVREV*,2,2,FALSE,FALSE,110.333333333333,104,85,142,0,5,1,,,-0.972312388919371,0.322114819193443,-1.57364141800114,0.636627986934084,-1.09487851257093,0.287418598533426,,,0.0160595426330018,0.0353920939169669,-0.0554763760377857,0.0760814801725994,0.00183992318621651,0.0339008815153463,missense,"I66H,T77P",-1.30243123292221,-1.91327339497144
ERBIN_PDZ1 abundance,2,EIRVRVEKDPELGFSISGGVGGRGNPFRPDDDGIFVTRVQPEGPASKLLQPGDKIIQANGYSFINHEHGQAVSLLKLFQNTVELIIVREV*,2,2,FALSE,FALSE,414.333333333333,375,412,456,36,10,5,-0.920237184476686,0.115481772088721,-1.22607836646104,0.204888807378304,-1.35466833235428,0.29041883216479,-1.03261748301954,0.0950605092453786,0.0228902846438863,0.0139955904616794,-0.0118227799890196,0.0225119847991641,-0.0293075665982173,0.0347070739498965,0.00918358082220601,0.0112123400404838,missense,"I66H,T77L",-1.22536803389007,-1.80323714928672
ERBIN_PDZ1 abundance,2,EIRVRVEKDPELGFSISGGVGGRGNPFRPDDDGIFVTRVQPEGPASKLLQPGDKIIQANGYSFINHEHGQAVSLLKEFQNTVELIIVREV*,2,2,FALSE,FALSE,216.333333333333,151,323,175,3,2,3,-1.33017846750545,0.364884216300665,-1.6181481885634,0.426051003428508,-1.33989671447732,0.372469988892421,-1.41206955530043,0.222343262938262,-0.0267917578709974,0.0442214382833647,-0.0549011208135749,0.0468119944450748,-0.0275422553400123,0.0445127588739532,-0.0355726033940741,0.0262252778736895,missense,"I66H,T77E",-1.69503245768831,-2.47385698567431
ERBIN_PDZ1 abundance,2,EIRVRVEKDPELGFSISGGVGGRGNPFRPDDDGIFVTRVQPEGPASKLLQPGDKIIQANGYSFINHEHGQAVSLLKDFQNTVELIIVREV*,2,2,FALSE,FALSE,173.666666666667,175,223,123,0,10,6,,,-1.05016218810539,0.219602843640689,-1.06513999393115,0.273427905720719,-1.05603519578542,0.171217843359696,,,0.00750586164711059,0.0241286771158974,0.00529308714499682,0.0326765398547899,0.00642147318586142,0.0201950599253762,missense,"I66H,T77D",-1.25435316106766,-1.84462414872838
ERBIN_PDZ1 abundance,2,EIRVRVEKDPELGFSISGGVGGRGNPFRPDDDGIFVTRVQPEGPASKLLQPGDKIIQANGYSFINHEHGQAVSLLKAFQNTVELIIVREV*,2,2,FALSE,FALSE,121.333333333333,90,193,81,7,5,1,-0.975413771229436,0.254541752195483,-1.20755976999321,0.290842073025188,-1.42614676945176,0.640661408706105,-1.10482582842661,0.18351761924113,0.0162032647160007,0.0308486963326935,-0.00978806483049052,0.0319560273236952,-0.0378497378605739,0.0765635021774026,0.000666642201827328,0.0216458124060766,missense,"I66H,T77A",-1.31474346076594,-1.93085365824826
ERBIN_PDZ1 abundance,2,EIRVRVEKDPELGFSISGGVGGRGNPFRPDDDGIFVTRVQPEGPASKLLQPGDKIIQANGYSFINHEHGQAVSLLKGFQNTVELIIVREV*,2,2,FALSE,FALSE,243,195,309,225,5,2,3,-1.23684937858061,0.286131784645653,-1.58046202491483,0.428306257699605,-1.34065420726943,0.373786710936667,-1.34223889798652,0.200712524480409,-0.0154809190855464,0.0346771893394,-0.0507603853871202,0.047059788604838,-0.0276327810065344,0.0446701163325603,-0.0273361119080781,0.0236739429729877,missense,"I66H,T77G",-1.60859999934476,-2.35044265378992
ERBIN_PDZ1 abundance,2,EIRVRVEKDPELGFSISGGVGGRGNPFRPDDDGIFVTRVQPEGPASKLLQPGDKIIQANGYSFINHEHGQAVSLLKVFQNTVELIIVREV*,2,2,FALSE,FALSE,312.666666666667,313,400,225,2,10,4,-1.52007340326706,0.441368131542212,-1.21773362617474,0.205061543227526,-1.28716255861873,0.324914231711318,-1.27529678139686,0.161401943677997,-0.0498057080693426,0.0534907587593626,-0.0109059086924271,0.0225309640048207,-0.0212401562873205,0.0388295145439459,-0.0194403223715887,0.0190372794136981,missense,"I66H,T77V",-1.52574281417529,-2.23213334794018
ERBIN_PDZ1 abundance,2,EIRVRVEKDPELGFSISGGVGGRGNPFRPDDDGIFVTRVQPEGPASKLLQPGDKIIQANGYSFINHEHGQAVSLLK*FQNTVELIIVREV*,2,2,FALSE,TRUE,29.6666666666667,18,32,39,3,0,3,-0.777299235454496,0.420350215451643,,,-0.945469799084819,0.397606716525926,-0.86605692984153,0.288856223051846,0.0402133734722258,0.0509435329882204,,,0.0195945092365685,0.0475167729674312,0.0288293156745436,0.0340704486161226,stop,"I66H,T77*",-1.01920875331048,-1.5088684553712
ERBIN_PDZ1 abundance,2,EIRVRVEKDPELGFSISGGVGGRGNPFRPDDDGIFVTRVQPEGPASKLLQPGDKIIQANGYSFINHEHGQAVSLLKYFQNTVELIIVREV*,2,2,FALSE,FALSE,101,103,104,96,0,0,1,,,,,-1.47078550316443,0.639197279313273,-1.47078550316443,0.639197279313273,,,,,-0.0431843775616114,0.0763885285135722,-0.042498120398734,0.0753930028936902,missense,"I66H,T77Y",-1.76770775408489,-2.57762787592984
ERBIN_PDZ1 abundance,2,EIRVRVEKDPELGFSISGGVGGRGNPFRPDDDGIFVTRVQPEGPASKLLQPGDKIIQANGYSFINHEHGQAVSLLKSFQNTVELIIVREV*,2,2,FALSE,FALSE,329.666666666667,310,379,300,63,67,10,-0.721250824875918,0.115726563355336,-0.735927665294045,0.153066763393525,-1.1224832431877,0.210112976173738,-0.790642573078231,0.0845152428283816,0.0470060524058604,0.0140252574667329,0.0420321146495025,0.0168180814504422,-0.0015598306828159,0.0251099646243218,0.0377244017484231,0.00996853108318414,missense,"I66H,T77S",-0.925865105975937,-1.37558584265578
ERBIN_PDZ1 abundance,2,EIRVRVEKDPELGFSISGGVGGRGNPFRPDDDGIFVTRVQPEGPASKLLQPGDKIIQANGYSFINHEHGQAVSLLKWFQNTVELIIVREV*,2,2,FALSE,FALSE,396,329,432,427,10,11,3,-1.21965115944129,0.203297285228983,-1.21251638029339,0.196944649597622,-1.57425744835666,0.368046075605814,-1.26208316447674,0.132037283062411,-0.0133966141135105,0.0246382220723991,-0.010332668204197,0.0216391271673137,-0.055549995957489,0.0439840704123899,-0.0178817827924392,0.0155737322203471,missense,"I66H,T77W",-1.50938774266448,-2.20878042865371
ERBIN_PDZ1 abundance,2,EIRVRVEKDPELGFSISGGVGGRGNPFRPDDDGIFVTRVQPEGPASKLLQPGDKIIQANGYSFINHEHGQAVSLLKCFQNTVELIIVREV*,2,2,FALSE,FALSE,242,212,307,207,1,8,5,-1.70395832623685,0.620200737723516,-1.2058826876801,0.230730009521387,-1.2498061472947,0.291241334456065,-1.26052640050524,0.173622108662692,-0.0720912863681013,0.0751640312770847,-0.00960379682667475,0.0253512650765055,-0.0167758048516324,0.0348053687045253,-0.0176981632521085,0.0204786418285106,missense,"I66H,T77C",-1.50746086781763,-2.20602910147401
ERBIN_PDZ1 abundance,2,EIRVRVEKDPELGFSISGGVGGRGNPFRPDDDGIFVTRVQPEGPASKLLQPGDKIIQANGYSFINHEHGQAVSLLKFFQNTVELIIVREV*,2,2,FALSE,FALSE,445.666666666667,400,516,421,6,22,2,-1.40323278290178,0.257235366419001,-1.06464287999851,0.148605373826733,-1.6770700280193,0.449230629457466,-1.18938081938267,0.123701813712882,-0.0356454346136778,0.0311751437092123,0.00591480784602473,0.0163278900368852,-0.0678368155784224,0.0536861902546727,-0.00930657715335367,0.0145905677340019,missense,"I66H,T77F",-1.41940087077277,-2.08029085557296
ERBIN_PDZ1 abundance,2,EIRVRVEKDPELGFSISGGVGGRGNPFRPDDDGIFVTRVQPEGPASKLLQPGDKIIQANGYSFINPEHGQAVSLLKKFQNTVELIIVREV*,2,2,FALSE,FALSE,120.666666666667,119,134,109,3,0,3,-1.26827090425911,0.367049815668068,,,-1.21550709283381,0.37695494013994,-1.24259133209926,0.262975476931404,-0.0192889902393186,0.0444838939185879,,,-0.0126768288633588,0.0450487417971301,-0.0155827308058321,0.0310178274140335,missense,"I66P,T77K",-1.48526184932751,-2.17433178442492
ERBIN_PDZ1 abundance,2,EIRVRVEKDPELGFSISGGVGGRGNPFRPDDDGIFVTRVQPEGPASKLLQPGDKIIQANGYSFINPEHGQAVSLLKNFQNTVELIIVREV*,2,2,FALSE,FALSE,292.666666666667,294,339,245,3,9,4,-1.47441526930134,0.36142811953694,-1.18846506537326,0.219385502301349,-1.33962049875929,0.32295547162194,-1.28415789667411,0.162178830650899,-0.0442722586541591,0.0438025833071537,-0.00769005027494041,0.024104796919658,-0.0275092456371617,0.0385954290655167,-0.0204854865350791,0.0191289128478376,missense,"I66P,T77N",-1.53671060406212,-2.24779392831788
ERBIN_PDZ1 abundance,2,EIRVRVEKDPELGFSISGGVGGRGNPFRPDDDGIFVTRVQPEGPASKLLQPGDKIIQANGYSFINPEHGQAVSLLKRFQNTVELIIVREV*,2,2,FALSE,FALSE,521.333333333333,446,642,476,7,5,6,-1.33371409663546,0.240110982547776,-1.42677881984276,0.287104637351437,-1.3574926323563,0.263747890515813,-1.36725531670967,0.151009553745168,-0.0272202516188249,0.0290997870599731,-0.0338745729274804,0.0315453797331707,-0.0296450901268948,0.0315197105918647,-0.0302867861212266,0.0178115021620805,missense,"I66P,T77R",-1.63956391479917,-2.3946551060511
ERBIN_PDZ1 abundance,2,EIRVRVEKDPELGFSISGGVGGRGNPFRPDDDGIFVTRVQPEGPASKLLQPGDKIIQANGYSFINPEHGQAVSLLKSFQNTVELIIVREV*,2,2,FALSE,FALSE,283,197,330,322,23,8,18,-0.819636187237025,0.156740336083892,-1.07807484499453,0.245668414124929,-0.908204366833477,0.171178782152573,-0.899555902723184,0.104598573695973,0.0350824283210818,0.0189958424864732,0.00443898202770618,0.0269926096753725,0.0240479880391699,0.0204570571630543,0.0248781283945922,0.0123373500240939,missense,"I66P,T77S",-1.06067189700007,-1.56807244278919
ERBIN_PDZ1 abundance,2,EIRVRVEKDPELGFSISGGVGGRGNPFRPDDDGIFVTRVQPEGPASKLLQPGDKIIQANGYSFINPEHGQAVSLLKMFQNTVELIIVREV*,2,2,FALSE,FALSE,93.6666666666667,89,108,84,16,0,6,-0.75761832198517,0.185425012812214,,,-0.964940692489232,0.280052879054726,-0.820805259709752,0.154607519681964,0.0425985637914116,0.022472226514481,,,0.0172676018104203,0.0334682703280018,0.0341667277812642,0.0182358804644657,missense,"I66P,T77M",-0.963198782273567,-1.42889348662845
ERBIN_PDZ1 abundance,2,EIRVRVEKDPELGFSISGGVGGRGNPFRPDDDGIFVTRVQPEGPASKLLQPGDKIIQANGYSFINPEHGQAVSLLKIFQNTVELIIVREV*,2,2,FALSE,FALSE,57.3333333333333,35,84,53,3,0,2,-0.950156535545065,0.390738469419883,,,-1.13258975173052,0.466721979151323,-1.0253328553156,0.29960346150833,0.0192642666424432,0.0473547945854414,,,-0.00276762887123261,0.0557765284148502,0.0100427990562895,0.0353380800755672,missense,"I66P,T77I",-1.2163515316146,-1.79036275434774
ERBIN_PDZ1 abundance,2,EIRVRVEKDPELGFSISGGVGGRGNPFRPDDDGIFVTRVQPEGPASKLLQPGDKIIQANGYSFINPEHGQAVSLLKPFQNTVELIIVREV*,2,2,FALSE,FALSE,246,135,354,249,2,3,3,-1.36280782613553,0.446789887860573,-1.50448318389276,0.352438610414582,-1.40121337520894,0.370915742882191,-1.43264672980227,0.221791353110772,-0.0307462100079375,0.0541478380511186,-0.0424122743505387,0.0387238948862745,-0.0348700235240174,0.0443270156464521,-0.037999670947347,0.0261601803825586,missense,"I66P,T77P",-1.72050172643603,-2.51022379562423
ERBIN_PDZ1 abundance,2,EIRVRVEKDPELGFSISGGVGGRGNPFRPDDDGIFVTRVQPEGPASKLLQPGDKIIQANGYSFINPEHGQAVSLLKLFQNTVELIIVREV*,2,2,FALSE,FALSE,449.333333333333,383,535,430,8,25,10,-1.15732066728662,0.229687000497584,-0.869539105319339,0.164416324306837,-1.13423910876763,0.210059231476,-1.01524298540213,0.11278732204077,-0.00584259042913648,0.0278364726761039,0.0273516704352405,0.0180651048775732,-0.00296473852913634,0.0251035417584736,0.0112328942212761,0.0133032088405117,missense,"I66P,T77L",-1.20386285837947,-1.772530549954
ERBIN_PDZ1 abundance,2,EIRVRVEKDPELGFSISGGVGGRGNPFRPDDDGIFVTRVQPEGPASKLLQPGDKIIQANGYSFINPEHGQAVSLLKDFQNTVELIIVREV*,2,2,FALSE,FALSE,58,45,63,66,0,0,2,,,,,-1.1902244450838,0.46283821811127,-1.1902244450838,0.46283821811127,,,,,-0.0096553762992545,0.055312391910285,-0.00940608238747309,0.0545915388670973,missense,"I66P,T77D",-1.42044506319591,-2.08178182682069
ERBIN_PDZ1 abundance,2,EIRVRVEKDPELGFSISGGVGGRGNPFRPDDDGIFVTRVQPEGPASKLLQPGDKIIQANGYSFINPEHGQAVSLLKAFQNTVELIIVREV*,2,2,FALSE,FALSE,144.666666666667,99,185,150,0,7,9,,,-1.09889022130918,0.256167932376083,-1.01074974807576,0.226352138376031,-1.04939434067083,0.169621711338929,,,0.00215191012182561,0.0281462353823742,0.0117931004911869,0.027050657654585,0.00720475876149604,0.0200067969431093,missense,"I66P,T77A",-1.24613348427904,-1.83288751715948
ERBIN_PDZ1 abundance,2,EIRVRVEKDPELGFSISGGVGGRGNPFRPDDDGIFVTRVQPEGPASKLLQPGDKIIQANGYSFINPEHGQAVSLLKGFQNTVELIIVREV*,2,2,FALSE,FALSE,279,228,323,286,10,6,9,-0.907473293917756,0.218208638117288,-1.24544214986693,0.266104471006258,-1.09852912200675,0.222324560430086,-1.06352225514122,0.134406751064436,0.0244371797229056,0.0264453747033265,-0.0139503593490909,0.0292380041786354,0.00130285369971805,0.0265693340277151,0.00553837823858111,0.0158532097990457,missense,"I66P,T77G",-1.26362022185125,-1.85785630869534
ERBIN_PDZ1 abundance,2,EIRVRVEKDPELGFSISGGVGGRGNPFRPDDDGIFVTRVQPEGPASKLLQPGDKIIQANGYSFINPEHGQAVSLLKVFQNTVELIIVREV*,2,2,FALSE,FALSE,235.666666666667,231,300,176,12,2,5,-1.06496995096067,0.19071234290319,-1.40379223034854,0.437647880183455,-1.19588229663004,0.293084610754245,-1.1392089726767,0.150147988163294,0.0053496763776785,0.023113014279083,-0.0313489408058436,0.0480861914915885,-0.0103315289803632,0.0350256530652678,-0.00338883265364484,0.0177098809279021,missense,"I66P,T77V",-1.35730098202421,-1.99162027478795
ERBIN_PDZ1 abundance,2,EIRVRVEKDPELGFSISGGVGGRGNPFRPDDDGIFVTRVQPEGPASKLLQPGDKIIQANGYSFINPEHGQAVSLLKWFQNTVELIIVREV*,2,2,FALSE,FALSE,52,49,39,68,1,0,28,-1.32319965768766,0.631359802235798,,,-0.504690370768574,0.170422462517113,-0.560278191988732,0.164533731734727,-0.0259459744858529,0.0765164325610671,,,0.0722707220707433,0.0203666716969259,0.0648957665401242,0.0194066722657408,missense,"I66P,T77W",-0.640733037365319,-0.96845425782309
ERBIN_PDZ1 abundance,2,EIRVRVEKDPELGFSISGGVGGRGNPFRPDDDGIFVTRVQPEGPASKLLQPGDKIIQANGYSFINPEHGQAVSLLKCFQNTVELIIVREV*,2,2,FALSE,FALSE,201.666666666667,192,225,188,7,3,8,-1.05449201289308,0.249394253614245,-1.11885468761551,0.386699855707346,-1.07677683373016,0.237268210306016,-1.0748793136726,0.157079923366408,0.00661952985692899,0.0302248551780069,-4.16687649978931e-05,0.0424883202987717,0.00390240370881301,0.0283552043084377,0.00419881880297082,0.0185274992559849,missense,"I66P,T77C",-1.27767734985458,-1.87792806291814
ERBIN_PDZ1 abundance,2,EIRVRVEKDPELGFSISGGVGGRGNPFRPDDDGIFVTRVQPEGPASKLLQPGDKIIQANGYSFINPEHGQAVSLLKFFQNTVELIIVREV*,2,2,FALSE,FALSE,319,273,366,318,22,5,4,-0.945386767732238,0.146423003713372,-1.38834690652216,0.278187601884361,-1.37925318937428,0.323525346666177,-1.0881710940884,0.12028282493181,0.0198423294457603,0.0177454533046733,-0.0296518988851713,0.0305656279865671,-0.0322456283081976,0.0386635331039329,0.00263105987817225,0.0141872996985969,missense,"I66P,T77F",-1.29412916774219,-1.90141912347334
ERBIN_PDZ1 abundance,2,EIRVRVEKDPELGFSISGGVGGRGNPFRPDDDGIFVTRVQPEGPASKLLQPGDKIIQANGYSFINPEHGQAVSLLKTFQNTVELIIVREV*,1,1,FALSE,FALSE,18.6666666666667,21,20,15,2,1,0,-0.922768590780191,0.48262966095118,-1.0189347516244,0.699829304452594,,,-0.953763957669345,0.397309889738903,0.0225834957431345,0.0584913701717575,0.0109369498767328,0.0768931542207543,,,0.0184843151296045,0.0468625049514581,missense,I66P,-1.12776757719618,-1.66387636532508
ERBIN_PDZ1 abundance,2,EIRVRVEKDPELGFSISGGVGGRGNPFRPDDDGIFVTRVQPEGPASKLLQPGDKIIQANGYSFINPEHGQAVSLLKQFQNTVELIIVREV*,2,2,FALSE,FALSE,112.666666666667,139,117,82,3,41,1,-1.30865348253219,0.365580865312019,-0.460354774031005,0.184648018323721,-1.42937057463728,0.640547255599551,-0.682241332017836,0.159618578203507,-0.0241830788653786,0.0443058673156015,0.072310453513181,0.0202880451835728,-0.0382350050422504,0.0765498600858025,0.0505102745070281,0.0188269323381862,missense,"I66P,T77Q",-0.791692149387217,-1.18400427582665
ERBIN_PDZ1 abundance,2,EIRVRVEKDPELGFSISGGVGGRGNPFRPDDDGIFVTRVQPEGPASKLLQPGDKIIQANGYSFINPEHGQAVSLLKHFQNTVELIIVREV*,2,2,FALSE,FALSE,25,27,28,20,1,1,0,-1.16827671319185,0.642974381716108,-1.11545969616103,0.669451393438407,,,-1.14293330708538,0.463729374156015,-0.00717038726490993,0.0779240391023502,0.000331353055932473,0.0735554068848589,,,-0.00382811605477631,0.0546966502817335,missense,"I66P,T77H",-1.36191075359186,-1.99820243025436
ERBIN_PDZ1 abundance,2,EIRVRVEKDPELGFSISGGVGGRGNPFRPDDDGIFVTRVQPEGPASKLLQPGDKIIQANGYSFINPEHGQAVSLLKEFQNTVELIIVREV*,2,2,FALSE,FALSE,42,42,49,35,3,1,2,-0.997550122181785,0.385276685818596,-1.27599859659074,0.635293747948994,-1.02356872096245,0.476713301053275,-1.05663304648199,0.271015070768327,0.013520492390624,0.0466928642643929,-0.0173077231454096,0.069802364413324,0.0102611439144593,0.0569705609971157,0.00635095699194921,0.0319660935300321,missense,"I66P,T77E",-1.2550931470196,-1.84568075262017
ERBIN_PDZ1 abundance,2,EIRVRVEKDPELGFSISGGVGGRGNPFRPDDDGIFVTRVQPEGPASKLLQPGDKIIQANGYSFINLEHGQAVSLLKKFQNTVELIIVREV*,2,2,FALSE,FALSE,355,260,522,283,913,1047,1367,0.0149612783744464,0.0645228530907932,0.0260499590968967,0.0794825744825474,0.124820264421566,0.0640274086950621,0.059407603547424,0.0394538702320506,0.13622985719912,0.00781972263626225,0.125753763074737,0.00873308079365103,0.147501629119475,0.00765172145289407,0.137987399574342,0.00465356447663232,missense,"I66L,T77K",0.12627917144136,0.126739620856107
ERBIN_PDZ1 abundance,2,EIRVRVEKDPELGFSISGGVGGRGNPFRPDDDGIFVTRVQPEGPASKLLQPGDKIIQANGYSFINLEHGQAVSLLKNFQNTVELIIVREV*,2,2,FALSE,FALSE,337.333333333333,324,382,306,1556,481,1752,0.0952473025566824,0.0567141350417564,-0.127017002367187,0.0944595457487593,0.177561474218096,0.0603656831620572,0.0919186539451586,0.0378669722130796,0.145959966929232,0.00687336012494676,0.10893565986146,0.0103786628720315,0.153804571166899,0.00721411973846353,0.141822061886026,0.00446639064030934,missense,"I66L,T77N",0.166519520269457,0.184197615926373
ERBIN_PDZ1 abundance,2,EIRVRVEKDPELGFSISGGVGGRGNPFRPDDDGIFVTRVQPEGPASKLLQPGDKIIQANGYSFINLEHGQAVSLLKRFQNTVELIIVREV*,2,2,FALSE,FALSE,910.666666666667,733,1073,926,2533,1547,3069,0.00928155827195761,0.0387206949219914,-0.0894818354554941,0.0562368616086843,0.0282253403632955,0.036017914585634,-0.000197327325841001,0.0238771903226509,0.135541514484477,0.00469267988114595,0.113059804648881,0.00617897770935756,0.135957862665057,0.00430439174941428,0.130957027463506,0.00281630278686862,missense,"I66L,T77R",0.0525035418978154,0.0213975976860969
ERBIN_PDZ1 abundance,2,EIRVRVEKDPELGFSISGGVGGRGNPFRPDDDGIFVTRVQPEGPASKLLQPGDKIIQANGYSFINLEHGQAVSLLKSFQNTVELIIVREV*,2,2,FALSE,FALSE,1157.66666666667,1011,1451,1011,5462,3165,5603,0.112998274121905,0.0326551908046343,0.0558232211606984,0.0476141370332425,0.169288593440505,0.033779616186151,0.123689883653934,0.0210573663334288,0.148111261664586,0.00395758281747306,0.12902507511749,0.00523156312359488,0.15281590427231,0.00403689949523184,0.145569462713425,0.00248370594226452,missense,"I66L,T77S",0.205844160677502,0.240348098228548
ERBIN_PDZ1 abundance,2,EIRVRVEKDPELGFSISGGVGGRGNPFRPDDDGIFVTRVQPEGPASKLLQPGDKIIQANGYSFINLEHGQAVSLLKMFQNTVELIIVREV*,2,2,FALSE,FALSE,535,419,678,508,1546,1089,1722,0.022608405365594,0.0520662087062088,-0.0370719839270073,0.0704498489046265,0.0430673492998593,0.0486250165224449,0.0192140052728709,0.0317291223767209,0.137156635994083,0.00631006366428627,0.1188182928554,0.00774061769375255,0.137731586145338,0.00581102827140986,0.133246584541029,0.00374243428841312,missense,"I66L,T77M",0.076529797138243,0.0557039716456963
ERBIN_PDZ1 abundance,2,EIRVRVEKDPELGFSISGGVGGRGNPFRPDDDGIFVTRVQPEGPASKLLQPGDKIIQANGYSFINLEHGQAVSLLKIFQNTVELIIVREV*,2,2,FALSE,FALSE,179,126,273,138,263,119,212,-0.126427448830128,0.0946843472273958,-0.398630211291966,0.11879837061494,-0.161731744322495,0.0962375574302191,-0.205977840669004,0.0586844310709063,0.119094523318609,0.0114750866994663,0.0790923877530082,0.0130528707139724,0.113256667510621,0.0115010586523974,0.106685317711214,0.00692179961450522,missense,"I66L,T77I",-0.202199998518422,-0.342285998401342
ERBIN_PDZ1 abundance,2,EIRVRVEKDPELGFSISGGVGGRGNPFRPDDDGIFVTRVQPEGPASKLLQPGDKIIQANGYSFINLEHGQAVSLLKQFQNTVELIIVREV*,2,2,FALSE,FALSE,235.333333333333,179,282,245,902,762,1317,0.101331343488586,0.075811437142885,0.100031849892063,0.106380274661667,0.167429795910257,0.0679604503919375,0.130976986970521,0.0456972840370571,0.146697310526364,0.00918782079086922,0.133882460890422,0.011688442901093,0.15259376501619,0.00812174733931462,0.146428972944795,0.00538997204640962,missense,"I66L,T77Q",0.214863727127015,0.253226868410336
ERBIN_PDZ1 abundance,2,EIRVRVEKDPELGFSISGGVGGRGNPFRPDDDGIFVTRVQPEGPASKLLQPGDKIIQANGYSFINLEHGQAVSLLKHFQNTVELIIVREV*,2,2,FALSE,FALSE,129.333333333333,104,164,120,367,220,305,0.0162429330902383,0.101177994989969,-0.075266500083605,0.141948129553523,-0.0264769702202408,0.0997349150060863,-0.0194093424078883,0.063519677296299,0.13638518486851,0.0122620718058046,0.114621702626139,0.0155964309406052,0.129420555409529,0.0119190172507089,0.128690979788474,0.00749211451486648,missense,"I66L,T77H",0.0287239906641797,-0.0125565149731193
ERBIN_PDZ1 abundance,2,EIRVRVEKDPELGFSISGGVGGRGNPFRPDDDGIFVTRVQPEGPASKLLQPGDKIIQANGYSFINLEHGQAVSLLKPFQNTVELIIVREV*,2,2,FALSE,FALSE,333.666666666667,295,429,277,52,34,9,-0.642722497631567,0.118444478810452,-0.710516751930296,0.157976926938448,-0.832984265022359,0.257456607458225,-0.686909764873214,0.0889331894658279,0.0565231414483485,0.0143546499841083,0.0448241173103474,0.0173575815261131,0.0330373143050227,0.0307678584316869,0.04995963516114,0.010489625703579,missense,"I66L,T77P",-0.797470472889002,-1.19225497178106
ERBIN_PDZ1 abundance,2,EIRVRVEKDPELGFSISGGVGGRGNPFRPDDDGIFVTRVQPEGPASKLLQPGDKIIQANGYSFINLEHGQAVSLLKLFQNTVELIIVREV*,2,2,FALSE,FALSE,1608.66666666667,1436,1813,1577,3888,1777,3325,-0.061006628177879,0.0288882189951362,-0.176103698232114,0.0443616957876151,-0.080251059965856,0.0288830268236927,-0.0890790136492166,0.0185531244315744,0.127023073400196,0.0035010519401505,0.103542300578968,0.00487420388655981,0.122994177011552,0.00345172294921266,0.120473476530101,0.00218833184875172,missense,"I66L,T77L",-0.0575092081771976,-0.135686330151597
ERBIN_PDZ1 abundance,2,EIRVRVEKDPELGFSISGGVGGRGNPFRPDDDGIFVTRVQPEGPASKLLQPGDKIIQANGYSFINLEHGQAVSLLKEFQNTVELIIVREV*,2,2,FALSE,FALSE,989.333333333333,816,1262,890,3871,3195,4459,0.0890299306320913,0.0381960537192925,0.105205839815617,0.052452615937356,0.152041978804993,0.0374300412093217,0.117881425288141,0.0238185098211116,0.145206464539802,0.0046290970032641,0.134450948666794,0.00576318690985356,0.150754813656807,0.00447315072000037,0.144884357922537,0.00280938145074043,missense,"I66L,T77E",0.198654777746667,0.230082592560025
ERBIN_PDZ1 abundance,2,EIRVRVEKDPELGFSISGGVGGRGNPFRPDDDGIFVTRVQPEGPASKLLQPGDKIIQANGYSFINLEHGQAVSLLKDFQNTVELIIVREV*,2,2,FALSE,FALSE,491.333333333333,303,639,532,1687,1123,1836,0.127743055784918,0.0592115677967777,-0.00425914774602216,0.0730486484201144,0.0425014283713168,0.0484179491528376,0.0597946350335883,0.0333482672919314,0.149898227017385,0.00717603166706693,0.122423575539094,0.00802615859731551,0.137663954651298,0.00578628227799063,0.138033049746676,0.00393341163019548,missense,"I66L,T77D",0.12675821723718,0.127423636074073
ERBIN_PDZ1 abundance,2,EIRVRVEKDPELGFSISGGVGGRGNPFRPDDDGIFVTRVQPEGPASKLLQPGDKIIQANGYSFINLEHGQAVSLLKAFQNTVELIIVREV*,2,2,FALSE,FALSE,431.333333333333,347,461,486,2356,595,1556,0.175787938973908,0.0565253954692058,-0.0866398242862408,0.0861554436895567,0.0279643572645204,0.051290191155437,0.0652014164300857,0.0347560262409613,0.155720933897704,0.00685048619676266,0.113372068227648,0.00946625666634593,0.135926673366342,0.00612953520977589,0.138670776937739,0.00409945610183631,missense,"I66L,T77A",0.133450427017258,0.136979243014647
ERBIN_PDZ1 abundance,2,EIRVRVEKDPELGFSISGGVGGRGNPFRPDDDGIFVTRVQPEGPASKLLQPGDKIIQANGYSFINLEHGQAVSLLKGFQNTVELIIVREV*,2,2,FALSE,FALSE,863.666666666667,670,1073,848,2657,2729,3599,0.0421994618743746,0.0401328566773124,0.0959939944388077,0.0549088939607842,0.104727739389327,0.0370767886935267,0.0798949656280099,0.024397625968862,0.13953093627238,0.00486382409928224,0.133438804930157,0.00603306838475444,0.145100432382555,0.00443093458306017,0.140403873796956,0.00287768791388751,missense,"I66L,T77G",0.151637275427682,0.162947701955544
ERBIN_PDZ1 abundance,2,EIRVRVEKDPELGFSISGGVGGRGNPFRPDDDGIFVTRVQPEGPASKLLQPGDKIIQANGYSFINLEHGQAVSLLKVFQNTVELIIVREV*,2,2,FALSE,FALSE,1055.33333333333,1012,1245,909,1797,1805,2165,-0.169254320535216,0.035227788130202,-0.0768509927814385,0.0524416832986329,-0.0645721014608464,0.0375211911076893,-0.111822564839292,0.0230649307618799,0.113904203268109,0.00426936378463552,0.114447607828163,0.00576198569540023,0.124867921796745,0.00448404376794631,0.117790885918126,0.00272049717348831,missense,"I66L,T77V",-0.0856598960904398,-0.175881858631069
ERBIN_PDZ1 abundance,2,EIRVRVEKDPELGFSISGGVGGRGNPFRPDDDGIFVTRVQPEGPASKLLQPGDKIIQANGYSFINLEHGQAVSLLK*FQNTVELIIVREV*,2,2,FALSE,TRUE,398.333333333333,336,494,365,40,39,36,-0.841905838805892,0.113524167220185,-0.886679698945674,0.123080682921101,-0.812104686463826,0.124951405205976,-0.84694707843646,0.069395178822101,0.0323835008847873,0.0137583423182688,0.0254683621759843,0.0135233861646459,0.0355325694221649,0.0149325635266192,0.0310833131944146,0.00818512701331231,stop,"I66L,T77*",-0.99555565452759,-1.47509490039857
ERBIN_PDZ1 abundance,2,EIRVRVEKDPELGFSISGGVGGRGNPFRPDDDGIFVTRVQPEGPASKLLQPGDKIIQANGYSFINLEHGQAVSLLKYFQNTVELIIVREV*,2,2,FALSE,FALSE,390,279,526,365,763,306,794,-0.0597981614596165,0.0629298122730348,-0.351733998316289,0.086333468036226,-0.0715195314653962,0.0580613419110765,-0.122206555114358,0.0382550298225831,0.127169531191495,0.0076266571292924,0.0842450695766548,0.00948581694119638,0.124037655504672,0.00693873490337059,0.116566099401986,0.00451216184338399,missense,"I66L,T77Y",-0.0985126149593859,-0.194233872938056
ERBIN_PDZ1 abundance,2,EIRVRVEKDPELGFSISGGVGGRGNPFRPDDDGIFVTRVQPEGPASKLLQPGDKIIQANGYSFINLEHGQAVSLLKWFQNTVELIIVREV*,2,2,FALSE,FALSE,813.333333333333,638,993,809,360,445,694,-0.462407034803652,0.05257582297222,-0.394322765266551,0.0636217322678925,-0.318205949989888,0.0450065376470141,-0.382579430168046,0.0301169007360407,0.0783761259150994,0.00637182538158172,0.0795656647498738,0.00699038414073441,0.0945569096923398,0.00537859483388246,0.0858552475919609,0.00355227354343676,missense,"I66L,T77W",-0.42078750886023,-0.654400591276633
ERBIN_PDZ1 abundance,2,EIRVRVEKDPELGFSISGGVGGRGNPFRPDDDGIFVTRVQPEGPASKLLQPGDKIIQANGYSFINLEHGQAVSLLKCFQNTVELIIVREV*,2,2,FALSE,FALSE,564.666666666667,500,697,497,1428,784,1739,-0.0404020236105901,0.0478666260803507,-0.126719419465402,0.0700506399675674,0.0501276844044936,0.0489442401257074,-0.0213030130615263,0.0307484352054152,0.129520208679061,0.00580110335411422,0.108968356531655,0.00769675494869702,0.138575345383542,0.00584917771620447,0.128467622271648,0.00362676272168884,missense,"I66L,T77C",0.0263801116834737,-0.0159032699302898
ERBIN_PDZ1 abundance,2,EIRVRVEKDPELGFSISGGVGGRGNPFRPDDDGIFVTRVQPEGPASKLLQPGDKIIQANGYSFINLEHGQAVSLLKFFQNTVELIIVREV*,2,2,FALSE,FALSE,436.666666666667,355,509,446,217,193,536,-0.446572416573795,0.069272720143765,-0.456326535790853,0.0911989961028018,-0.228519389597441,0.0574895798670676,-0.343904310176522,0.0398034292421852,0.0802951719069799,0.00839537360540173,0.0727530527902721,0.010020412731353,0.105275078554359,0.00687040535533391,0.0904169588629592,0.00469479478895609,missense,"I66L,T77F",-0.372917621533062,-0.586048605517054
ERBIN_PDZ1 abundance,2,EIRVRVEKDPELGFSISGGVGGRGNPFRPDDDGIFVTRVQPEGPASKLLQPGDKIIQANGYSFINEEHGQAVSLLKKFQNTVELIIVREV*,2,2,FALSE,FALSE,240.666666666667,201,339,182,78,21,4,-0.557603194300537,0.0997058363303144,-0.957470798563822,0.160539677821565,-1.27461676548639,0.324594336000018,-0.707521943511976,0.0819555459387471,0.0668390111155487,0.0120836563786555,0.0176902498480749,0.0176391616166168,-0.0197408465946307,0.0387912847775579,0.0475284388872338,0.00966661610129543,missense,"I66E,T77K",-0.82298306778777,-1.22868364585109
ERBIN_PDZ1 abundance,2,EIRVRVEKDPELGFSISGGVGGRGNPFRPDDDGIFVTRVQPEGPASKLLQPGDKIIQANGYSFINEEHGQAVSLLKNFQNTVELIIVREV*,2,2,FALSE,FALSE,234,194,268,240,75,5,105,-0.558584217611269,0.101468257001372,-1.30173939657856,0.283490948061398,-0.488762050039164,0.0915666542341679,-0.562602029951497,0.066105218547233,0.0667201178890071,0.0122972495500036,-0.0201359718206738,0.0311483286721234,0.074174267379195,0.0109428531757424,0.0646216710019839,0.00779707782638565,missense,"I66E,T77N",-0.643609353236311,-0.972561263551146
ERBIN_PDZ1 abundance,2,EIRVRVEKDPELGFSISGGVGGRGNPFRPDDDGIFVTRVQPEGPASKLLQPGDKIIQANGYSFINEEHGQAVSLLKTFQNTVELIIVREV*,1,1,FALSE,FALSE,72.6666666666667,34,106,78,9,20,15,-0.657042539794473,0.262722289689,-0.63795953512242,0.213237726429924,-0.704726480258528,0.198817754264072,-0.669775735582951,0.127227605186725,0.0547876515794189,0.0318401207838849,0.0527962802740015,0.0234293152340691,0.048365013226153,0.0237601069061529,0.0519805854399792,0.0150064330941855,missense,I66E,-0.776262935542898,-1.16197336111485
ERBIN_PDZ1 abundance,2,EIRVRVEKDPELGFSISGGVGGRGNPFRPDDDGIFVTRVQPEGPASKLLQPGDKIIQANGYSFINEEHGQAVSLLKRFQNTVELIIVREV*,2,2,FALSE,FALSE,292,232,388,256,41,27,49,-0.758886830586495,0.11729290699416,-0.92190903835031,0.144278565572666,-0.669251367208175,0.114633916617043,-0.764020241240768,0.0712788408519302,0.04244482933999,0.0142150874606336,0.0215975682399476,0.0158524856314869,0.0526045364101072,0.0136995517526785,0.0408644926189836,0.00840730401791131,missense,"I66E,T77R",-0.892913481631264,-1.32853520009695
ERBIN_PDZ1 abundance,2,EIRVRVEKDPELGFSISGGVGGRGNPFRPDDDGIFVTRVQPEGPASKLLQPGDKIIQANGYSFINEEHGQAVSLLKSFQNTVELIIVREV*,2,2,FALSE,FALSE,750,695,856,699,410,430,652,-0.452563502183729,0.0510320314558046,-0.3590244569159,0.0698430018220592,-0.297916135881071,0.0482676388778162,-0.36853936106737,0.0313386781310339,0.0795690938506692,0.00618472854862557,0.0834440365906491,0.00767394088269109,0.0969816838485309,0.00576831915283202,0.087511266796974,0.00369638158278125,missense,"I66E,T77S",-0.40340950134371,-0.629587052147517
ERBIN_PDZ1 abundance,2,EIRVRVEKDPELGFSISGGVGGRGNPFRPDDDGIFVTRVQPEGPASKLLQPGDKIIQANGYSFINEEHGQAVSLLKMFQNTVELIIVREV*,2,2,FALSE,FALSE,295,255,331,299,16,8,12,-1.0312435482721,0.166949459697003,-1.22747583083394,0.229234915210179,-1.11640311141854,0.192237060438941,-1.10491503418621,0.110453077764066,0.00943708265173772,0.020233117516787,-0.0119763252076316,0.0251869928508143,-0.000833212572811159,0.0229736681427711,0.000656120426611478,0.0130278858827901,missense,"I66E,T77M",-1.31485387463568,-1.93101131492292
ERBIN_PDZ1 abundance,2,EIRVRVEKDPELGFSISGGVGGRGNPFRPDDDGIFVTRVQPEGPASKLLQPGDKIIQANGYSFINEEHGQAVSLLKIFQNTVELIIVREV*,2,2,FALSE,FALSE,49.6666666666667,17,70,62,8,1,2,-0.507479476991286,0.316980463913989,-1.37831916106587,0.621104932668918,-1.17379804491373,0.463862904930996,-0.818905366071428,0.241175486188218,0.0729136582844398,0.0384158354782178,-0.0285501088158631,0.0682433803087729,-0.00769230702725326,0.0554348491247935,0.0343908192960555,0.0284465292900034,missense,"I66E,T77I",-0.960847200832576,-1.42553573355774
ERBIN_PDZ1 abundance,2,EIRVRVEKDPELGFSISGGVGGRGNPFRPDDDGIFVTRVQPEGPASKLLQPGDKIIQANGYSFINEEHGQAVSLLKQFQNTVELIIVREV*,2,2,FALSE,FALSE,277,245,371,215,44,33,95,-0.757883707462446,0.113616189720725,-0.85368482018423,0.138155151890554,-0.486156374207154,0.0961977389043149,-0.655564028888467,0.064831142983181,0.0425664009107488,0.013769494807597,0.0290936466345758,0.0151796807208889,0.0744856637962831,0.0114963000611145,0.0536568492142753,0.0076468012438718,missense,"I66E,T77Q",-0.758672484670586,-1.13685648044807
ERBIN_PDZ1 abundance,2,EIRVRVEKDPELGFSISGGVGGRGNPFRPDDDGIFVTRVQPEGPASKLLQPGDKIIQANGYSFINEEHGQAVSLLKHFQNTVELIIVREV*,2,2,FALSE,FALSE,69.3333333333333,53,105,50,3,7,4,-1.05801913691772,0.379525700250073,-0.936406408821324,0.278592205018054,-0.935165073387177,0.345618853681202,-0.965979286129067,0.18831623413693,0.00619206686893026,0.0459958846691523,0.0200046818941906,0.0306100834144255,0.0208259957560739,0.0413038611297268,0.0170435231805201,0.0222118066592333,missense,"I66E,T77H",-1.1428870234231,-1.68546497208599
ERBIN_PDZ1 abundance,2,EIRVRVEKDPELGFSISGGVGGRGNPFRPDDDGIFVTRVQPEGPASKLLQPGDKIIQANGYSFINEEHGQAVSLLKPFQNTVELIIVREV*,2,2,FALSE,FALSE,173,175,197,147,1,32,7,-1.54944377939364,0.622942971859247,-0.671542395164738,0.170635158474559,-0.997667906906735,0.257182137564686,-0.809759777290359,0.138620773942393,-0.0533651941123634,0.0754963710500165,0.0491063918683883,0.0187483940334995,0.0133564716591983,0.0307350573670277,0.035469536968597,0.0163502517128868,missense,"I66E,T77P",-0.94952730564967,-1.40937239251928
ERBIN_PDZ1 abundance,2,EIRVRVEKDPELGFSISGGVGGRGNPFRPDDDGIFVTRVQPEGPASKLLQPGDKIIQANGYSFINEEHGQAVSLLKLFQNTVELIIVREV*,2,2,FALSE,FALSE,455.333333333333,314,604,448,32,11,18,-0.712441924177722,0.14275956769443,-1.29751392102608,0.191763524201321,-1.1041132537994,0.157351742022562,-0.984447845629865,0.0925889775535171,0.0480736301227562,0.0173014702476391,-0.0196717012603446,0.0210698553868951,0.000635511042808901,0.0188046295269973,0.0148651657235205,0.0109208241000584,missense,"I66E,T77L",-1.16574636717153,-1.71810514789604
ERBIN_PDZ1 abundance,2,EIRVRVEKDPELGFSISGGVGGRGNPFRPDDDGIFVTRVQPEGPASKLLQPGDKIIQANGYSFINEEHGQAVSLLKEFQNTVELIIVREV*,2,2,FALSE,FALSE,124,101,157,114,22,63,15,-0.707716778408252,0.163463281255172,-0.421486066651248,0.157575646684868,-0.804432379064803,0.188668041959122,-0.624435206082918,0.0972240828996697,0.0486462850436595,0.0198106168496626,0.0765811199341175,0.0173134911969029,0.0364494636134932,0.0225471455671369,0.0573284784652279,0.0114675324827199,missense,"I66E,T77E",-0.72014297937996,-1.08184134788781
ERBIN_PDZ1 abundance,2,EIRVRVEKDPELGFSISGGVGGRGNPFRPDDDGIFVTRVQPEGPASKLLQPGDKIIQANGYSFINEEHGQAVSLLKDFQNTVELIIVREV*,2,2,FALSE,FALSE,84.6666666666667,64,85,105,2,2,29,-1.21244112721645,0.452166406576796,-1.23517185382421,0.454709033865784,-0.609617297875735,0.153361729103795,-0.723962519858736,0.138349624638369,-0.0125228081750556,0.0547994348590028,-0.0128219192387937,0.0499607713540387,0.0597312231983794,0.0183277951826112,0.04558928104004,0.0163182697866107,missense,"I66E,T77D",-0.843332288100095,-1.25773969119961
ERBIN_PDZ1 abundance,2,EIRVRVEKDPELGFSISGGVGGRGNPFRPDDDGIFVTRVQPEGPASKLLQPGDKIIQANGYSFINEEHGQAVSLLKAFQNTVELIIVREV*,2,2,FALSE,FALSE,257.666666666667,158,311,304,18,5,33,-0.876198919420917,0.165461348810035,-1.34442786456405,0.280829020172094,-0.854975559601092,0.125700145083107,-0.91703521737393,0.0942828581350427,0.0282274171732513,0.0200527687902402,-0.0248263312145604,0.0308558515917633,0.0304092013775354,0.015022043158815,0.0228164518782916,0.011120616476712,missense,"I66E,T77A",-1.08230680913662,-1.59896428918441
ERBIN_PDZ1 abundance,2,EIRVRVEKDPELGFSISGGVGGRGNPFRPDDDGIFVTRVQPEGPASKLLQPGDKIIQANGYSFINEEHGQAVSLLKGFQNTVELIIVREV*,2,2,FALSE,FALSE,344.333333333333,300,466,267,258,352,125,-0.353648981565259,0.0694652511050438,-0.255154557203569,0.0882481163694905,-0.472118318353113,0.0859479401372481,-0.360846317844363,0.0460768347337753,0.0915568482490507,0.0084187070236245,0.0948566541627612,0.0096961873109873,0.0761633092816231,0.0102713776925186,0.0884186574394945,0.0054347398633295,missense,"I66E,T77G",-0.393887485319737,-0.615990849189594
ERBIN_PDZ1 abundance,2,EIRVRVEKDPELGFSISGGVGGRGNPFRPDDDGIFVTRVQPEGPASKLLQPGDKIIQANGYSFINEEHGQAVSLLKVFQNTVELIIVREV*,2,2,FALSE,FALSE,488,433,543,488,26,23,22,-1.02881437693533,0.131644050062095,-1.03933550271794,0.148533776191817,-1.02417862712444,0.146110405905697,-1.03054742316834,0.0816846929994341,0.00973148138303338,0.0159543465437162,0.00869543456710785,0.0163200233071721,0.0101882558785531,0.0174612115365197,0.00942774335762721,0.00963466913109036,missense,"I66E,T77V",-1.22280583028582,-1.7995786551049
ERBIN_PDZ1 abundance,2,EIRVRVEKDPELGFSISGGVGGRGNPFRPDDDGIFVTRVQPEGPASKLLQPGDKIIQANGYSFINEEHGQAVSLLK*FQNTVELIIVREV*,2,2,FALSE,TRUE,58.3333333333333,36,104,35,1,21,4,-1.24305824459344,0.636533321989538,-0.618498512366987,0.212558459419366,-0.841453430609386,0.357461659875064,-0.71984256202105,0.175608280144613,-0.0162333906174203,0.0771434273015283,0.0549345437255408,0.023354681344537,0.0320251900080829,0.0427191589851752,0.0460752280289138,0.0207129097722739,stop,"I66E,T77*",-0.838232836113237,-1.25045833565337
ERBIN_PDZ1 abundance,2,EIRVRVEKDPELGFSISGGVGGRGNPFRPDDDGIFVTRVQPEGPASKLLQPGDKIIQANGYSFINEEHGQAVSLLKYFQNTVELIIVREV*,2,2,FALSE,FALSE,432,336,495,465,5,29,5,-1.40530406917886,0.281521051737356,-0.973473821395488,0.136219986949319,-1.46244395093129,0.286736365545047,-1.11832812194773,0.1127432778924,-0.0358964601559663,0.0341184004643631,0.0159319312198545,0.0149670561061118,-0.0421875039496133,0.0342669935310863,-0.000925946639606545,0.0132980138549995,missense,"I66E,T77Y",-1.33145583993001,-1.95471676648631
ERBIN_PDZ1 abundance,2,EIRVRVEKDPELGFSISGGVGGRGNPFRPDDDGIFVTRVQPEGPASKLLQPGDKIIQANGYSFINEEHGQAVSLLKWFQNTVELIIVREV*,2,2,FALSE,FALSE,422.333333333333,368,541,358,6,2,5,-1.38155814619588,0.257611193732641,-1.76610802407715,0.4217664775434,-1.39373710978059,0.287823089637163,-1.45203109150911,0.17471089171059,-0.0330186188551846,0.0312206913750551,-0.0711580828731097,0.0463412357792826,-0.0339765577141155,0.0343968646318928,-0.0402860468215155,0.0206070632504054,missense,"I66E,T77W",-1.74449459862411,-2.54448250291808
ERBIN_PDZ1 abundance,2,EIRVRVEKDPELGFSISGGVGGRGNPFRPDDDGIFVTRVQPEGPASKLLQPGDKIIQANGYSFINEEHGQAVSLLKCFQNTVELIIVREV*,2,2,FALSE,FALSE,172,135,231,150,29,10,2,-0.7113302446801,0.142596013256854,-1.06027331152893,0.218570854158326,-1.4059262697578,0.45384675321244,-0.853744814563092,0.115495641777928,0.048208357973671,0.017281648583275,0.00639491049401611,0.0240152881424482,-0.0354332472599098,0.0542378492064409,0.0302815235810165,0.0136226538137442,missense,"I66E,T77C",-1.00396950980543,-1.48710879364639
ERBIN_PDZ1 abundance,2,EIRVRVEKDPELGFSISGGVGGRGNPFRPDDDGIFVTRVQPEGPASKLLQPGDKIIQANGYSFINEEHGQAVSLLKFFQNTVELIIVREV*,2,2,FALSE,FALSE,233.333333333333,172,310,218,2,4,1,-1.46942576770331,0.442404729423458,-1.4075179116722,0.309939023104259,-1.68626828920443,0.634752129571118,-1.46352251540087,0.235694708821061,-0.0436675656388819,0.0536163872387057,-0.0317582968970724,0.0340542885971705,-0.0689360718793426,0.0758573021476049,-0.0416414545849133,0.0278000743108056,missense,"I66E,T77F",-1.75871803650997,-2.5647917260667
ERBIN_PDZ1 abundance,2,EIRVRVEKDPELGFSISGGVGGRGNPFRPDDDGIFVTRVQPEGPASKLLQPGDKIIQANGYSFINDEHGQAVSLLKKFQNTVELIIVREV*,2,2,FALSE,FALSE,200.666666666667,159,283,160,5,4,7,-1.21081137233303,0.28671066956819,-1.38137645568353,0.311381299538353,-1.09373594957159,0.25191764299786,-1.20857165381905,0.161719903193054,-0.012325293177764,0.0347473461802046,-0.0288860264818394,0.0342127575031882,0.00187567120236329,0.0301059135856906,-0.0115701265817059,0.0190747825812093,missense,"I66D,T77K",-1.443154205795,-2.11420753488506
ERBIN_PDZ1 abundance,2,EIRVRVEKDPELGFSISGGVGGRGNPFRPDDDGIFVTRVQPEGPASKLLQPGDKIIQANGYSFINDEHGQAVSLLKNFQNTVELIIVREV*,2,2,FALSE,FALSE,156,150,164,154,24,3,4,-0.787910710959644,0.149675679950181,-1.30739225790264,0.36474057079846,-1.23072550546781,0.326085772835045,-0.918993813274013,0.127454684295159,0.0389273361809891,0.0181396551227736,-0.0207570751880457,0.0400755624014767,-0.0144955352080935,0.0389695218709965,0.0225854364607648,0.0150332169626927,missense,"I66D,T77N",-1.08473104893412,-1.60242578895741
ERBIN_PDZ1 abundance,2,EIRVRVEKDPELGFSISGGVGGRGNPFRPDDDGIFVTRVQPEGPASKLLQPGDKIIQANGYSFINDEHGQAVSLLKTFQNTVELIIVREV*,1,1,FALSE,FALSE,47.3333333333333,22,75,45,3,0,1,-0.829462589904043,0.409516423630091,,,-1.271713566596,0.648105932445576,-0.955651882110403,0.346196640091627,0.0338915364170895,0.0496305525001392,,,-0.0193938940990618,0.0774531746343216,0.0182616353757097,0.0408337224405202,missense,I66D,-1.13010434383829,-1.66721296478589
ERBIN_PDZ1 abundance,2,EIRVRVEKDPELGFSISGGVGGRGNPFRPDDDGIFVTRVQPEGPASKLLQPGDKIIQANGYSFINDEHGQAVSLLKRFQNTVELIIVREV*,2,2,FALSE,FALSE,201,154,280,169,5,3,25,-1.18995093149878,0.287452384813766,-1.16194359376616,0.396989123623499,-0.621199918018051,0.166326361540801,-0.810124155780868,0.135339270071239,-0.00979715231634881,0.0348372369277097,-0.00477602596433965,0.0436188449276514,0.0583470193889487,0.0198771590904898,0.035426558705894,0.0159631999545949,missense,"I66D,T77R",-0.949978312842121,-1.41001637225094
ERBIN_PDZ1 abundance,2,EIRVRVEKDPELGFSISGGVGGRGNPFRPDDDGIFVTRVQPEGPASKLLQPGDKIIQANGYSFINDEHGQAVSLLKSFQNTVELIIVREV*,2,2,FALSE,FALSE,706.333333333333,591,850,678,98,32,59,-0.763892674678191,0.0770350903343137,-1.05550710175929,0.126630164586582,-0.853673795541451,0.0948654953725733,-0.846240744269819,0.0540746415497515,0.0418381557277374,0.00933611907746987,0.00691859377011377,0.0139133824671315,0.0305647712527618,0.011337087676605,0.031166624959957,0.00637807722087878,missense,"I66D,T77S",-0.99468139384062,-1.47384656961355
ERBIN_PDZ1 abundance,2,EIRVRVEKDPELGFSISGGVGGRGNPFRPDDDGIFVTRVQPEGPASKLLQPGDKIIQANGYSFINDEHGQAVSLLKMFQNTVELIIVREV*,2,2,FALSE,FALSE,85.3333333333333,72,136,48,1,4,0,-1.42323842477362,0.626747629985768,-1.17115789793114,0.328754051190687,,,-1.22555021839419,0.291133274369553,-0.0380699797648058,0.0759574692477873,-0.00578843985825195,0.0361215739296263,,,-0.0135727398743024,0.034339025692623,missense,"I66D,T77M",-1.46416931766452,-2.14421438694687
ERBIN_PDZ1 abundance,2,EIRVRVEKDPELGFSISGGVGGRGNPFRPDDDGIFVTRVQPEGPASKLLQPGDKIIQANGYSFINDEHGQAVSLLKIFQNTVELIIVREV*,2,2,FALSE,FALSE,112.666666666667,91,140,107,1,0,3,-1.48411583716216,0.624685119415539,,,-1.21064145699804,0.377175831907662,-1.28370325748911,0.322885113643926,-0.0454479002517045,0.0757075072603523,,,-0.0120953514794495,0.0450751399024462,-0.0204318620681121,0.0380841394278764,missense,"I66D,T77I",-1.53614787726088,-2.24699042748568
ERBIN_PDZ1 abundance,2,EIRVRVEKDPELGFSISGGVGGRGNPFRPDDDGIFVTRVQPEGPASKLLQPGDKIIQANGYSFINDEHGQAVSLLKQFQNTVELIIVREV*,2,2,FALSE,FALSE,43.3333333333333,35,61,34,0,0,1,,,,,-1.19806791787628,0.653471771312974,-1.19806791787628,0.653471771312974,,,,,-0.010592725947703,0.0780944297656979,-0.0103312161232973,0.0770766721636777,missense,"I66D,T77Q",-1.43015327247651,-2.09564388958184
ERBIN_PDZ1 abundance,2,EIRVRVEKDPELGFSISGGVGGRGNPFRPDDDGIFVTRVQPEGPASKLLQPGDKIIQANGYSFINDEHGQAVSLLKHFQNTVELIIVREV*,2,2,FALSE,FALSE,325.666666666667,280,348,349,3,12,3,-1.49069707608561,0.361143753270251,-1.1255264634299,0.194455753533224,-1.52126025374167,0.368736170194012,-1.26323250379559,0.155290144183934,-0.0462455007997133,0.0437681200863552,-0.000774724502101129,0.0213656618126886,-0.0492164619406747,0.0440665415239445,-0.0180173467965365,0.0183163956867889,missense,"I66D,T77H",-1.51081033020154,-2.21081169900975
ERBIN_PDZ1 abundance,2,EIRVRVEKDPELGFSISGGVGGRGNPFRPDDDGIFVTRVQPEGPASKLLQPGDKIIQANGYSFINDEHGQAVSLLKPFQNTVELIIVREV*,2,2,FALSE,FALSE,190.333333333333,133,226,212,7,4,2,-1.06681545840652,0.248873357570194,-1.16041231849652,0.329994527689233,-1.39882484215652,0.454042182489786,-1.14866032314603,0.182032029632257,0.00512601366503615,0.0301617261873983,-0.00460777838637455,0.0362578702380303,-0.0345845771820414,0.0542612043667461,-0.00450361476606112,0.0214705878466089,missense,"I66D,T77P",-1.36899933182004,-2.00832399989159
ERBIN_PDZ1 abundance,2,EIRVRVEKDPELGFSISGGVGGRGNPFRPDDDGIFVTRVQPEGPASKLLQPGDKIIQANGYSFINDEHGQAVSLLKLFQNTVELIIVREV*,2,2,FALSE,FALSE,379.333333333333,287,448,403,4,7,8,-1.33218698813581,0.317130917526813,-1.28674457678124,0.24137921740993,-1.26385520156444,0.230763058050442,-1.28722414139232,0.147626308329011,-0.0270351766518832,0.0384340694134136,-0.0184884286500014,0.0265213378060879,-0.0184547647242797,0.0275777932889572,-0.0208471485827677,0.0174124500388855,missense,"I66D,T77L",-1.54050582924075,-2.25321301726604
ERBIN_PDZ1 abundance,2,EIRVRVEKDPELGFSISGGVGGRGNPFRPDDDGIFVTRVQPEGPASKLLQPGDKIIQANGYSFINDEHGQAVSLLKEFQNTVELIIVREV*,2,2,FALSE,FALSE,129,107,155,125,10,4,0,-0.927673359921636,0.216662906784897,-1.20867240266043,0.32473807558059,,,-1.01422907523249,0.180230657636656,0.0219890717143793,0.0262580427781174,-0.00991031440581863,0.0356803219986635,,,0.011352484424219,0.0212581169108395,missense,"I66D,T77E",-1.20260789742288,-1.77073862859752
ERBIN_PDZ1 abundance,2,EIRVRVEKDPELGFSISGGVGGRGNPFRPDDDGIFVTRVQPEGPASKLLQPGDKIIQANGYSFINDEHGQAVSLLKDFQNTVELIIVREV*,2,2,FALSE,FALSE,237.333333333333,242,315,155,58,23,2,-0.682870360035733,0.104259749859279,-0.910309022796598,0.158131890702293,-1.41454136374003,0.453616543070929,-0.77531922987599,0.0854837482196629,0.0516574987589647,0.0126355591386887,0.0228721101593266,0.0173746080388872,-0.0364628110168378,0.0542103374905309,0.0395317824988993,0.0100827658149807,missense,"I66D,T77D",-0.906898733984652,-1.34850432522084
ERBIN_PDZ1 abundance,2,EIRVRVEKDPELGFSISGGVGGRGNPFRPDDDGIFVTRVQPEGPASKLLQPGDKIIQANGYSFINDEHGQAVSLLKAFQNTVELIIVREV*,2,2,FALSE,FALSE,51.6666666666667,47,55,53,2,0,41,-1.13218686625747,0.457695065537173,,,-0.339012903180897,0.169059121953487,-0.434237409751542,0.158586557197356,-0.00279654792747502,0.0554694700101112,,,0.0920703338126372,0.0202037430004363,0.0797622144545155,0.0187052059710361,missense,"I66D,T77A",-0.484726849261838,-0.745697670267818
ERBIN_PDZ1 abundance,2,EIRVRVEKDPELGFSISGGVGGRGNPFRPDDDGIFVTRVQPEGPASKLLQPGDKIIQANGYSFINDEHGQAVSLLKGFQNTVELIIVREV*,2,2,FALSE,FALSE,546.333333333333,447,705,487,11,12,4,-1.24859401098764,0.193238038171716,-1.30163134295949,0.184951812435661,-1.50662575291372,0.319695984025296,-1.3105275621719,0.12328019792692,-0.0169042871402515,0.0234191110419742,-0.0201240995204683,0.0203214243052417,-0.0474675371251948,0.0382058975870921,-0.0235957755358654,0.0145408383606147,missense,"I66D,T77G",-1.56934949222875,-2.29439802420653
ERBIN_PDZ1 abundance,2,EIRVRVEKDPELGFSISGGVGGRGNPFRPDDDGIFVTRVQPEGPASKLLQPGDKIIQANGYSFINDEHGQAVSLLKVFQNTVELIIVREV*,2,2,FALSE,FALSE,483.666666666667,410,548,493,3,11,9,-1.44404513061505,0.362007882224071,-1.28074619114077,0.192215700308134,-1.28407910741177,0.217081259955874,-1.30429553217694,0.133729680995192,-0.0405916083174883,0.043872846526944,-0.0178293610899633,0.0211195378550268,-0.020871662384004,0.0259427230881161,-0.0228607106808526,0.0157733497193148,missense,"I66D,T77V",-1.56163583616916,-2.28338392455896
ERBIN_PDZ1 abundance,2,EIRVRVEKDPELGFSISGGVGGRGNPFRPDDDGIFVTRVQPEGPASKLLQPGDKIIQANGYSFINDEHGQAVSLLK*FQNTVELIIVREV*,2,2,FALSE,TRUE,237.333333333333,195,279,238,58,48,42,-0.626738301742944,0.108427770485076,-0.664439085940747,0.135733093696721,-0.727306721505652,0.118755421679391,-0.670389360174282,0.0689663412770562,0.0584603152158637,0.0131406943531854,0.0498868619746885,0.0149135591208857,0.0456665170682808,0.0141921003244,0.0519082087229825,0.00813454583701379,stop,"I66D,T77*",-0.777022445534196,-1.16305784280069
ERBIN_PDZ1 abundance,2,EIRVRVEKDPELGFSISGGVGGRGNPFRPDDDGIFVTRVQPEGPASKLLQPGDKIIQANGYSFINDEHGQAVSLLKYFQNTVELIIVREV*,2,2,FALSE,FALSE,180.666666666667,112,252,178,3,13,3,-1.25251183376356,0.367686062737643,-1.00996922728083,0.196976037884619,-1.34436260374656,0.372344379640082,-1.11412126074926,0.157361863571495,-0.0173791001092719,0.0445610026540806,0.0119220292977198,0.0216425759288581,-0.0280759602239687,0.0444977476931105,-0.000429749442318217,0.0185607539637033,missense,"I66D,T77Y",-1.32624882385311,-1.94728182338093
ERBIN_PDZ1 abundance,2,EIRVRVEKDPELGFSISGGVGGRGNPFRPDDDGIFVTRVQPEGPASKLLQPGDKIIQANGYSFINDEHGQAVSLLKWFQNTVELIIVREV*,2,2,FALSE,FALSE,201.333333333333,182,247,175,2,12,1,-1.48411583716216,0.442083265523446,-1.02718219441717,0.203062451946294,-1.62854262049488,0.635614018840669,-1.1473477681636,0.177210400950499,-0.0454479002517045,0.0535774280418437,0.0100307690601295,0.0223113155373856,-0.0620374522623724,0.0759603039205683,-0.0043487995551843,0.020901879128783,missense,"I66D,T77W",-1.36737472511853,-2.00600427239009
ERBIN_PDZ1 abundance,2,EIRVRVEKDPELGFSISGGVGGRGNPFRPDDDGIFVTRVQPEGPASKLLQPGDKIIQANGYSFINDEHGQAVSLLKCFQNTVELIIVREV*,2,2,FALSE,FALSE,158,113,221,140,28,6,8,-0.674211224578177,0.148610159051176,-1.19412002400827,0.266895078084664,-1.02356872096245,0.239216128362157,-0.848754863990216,0.114113947168974,0.0527069259666029,0.0180105213741212,-0.00831138408258142,0.0293248714641593,0.0102611439144593,0.0285879940883526,0.0308700857826335,0.0134596836181218,missense,"I66D,T77C",-0.997793229764305,-1.47828986740717
ERBIN_PDZ1 abundance,2,EIRVRVEKDPELGFSISGGVGGRGNPFRPDDDGIFVTRVQPEGPASKLLQPGDKIIQANGYSFINDEHGQAVSLLKFFQNTVELIIVREV*,2,2,FALSE,FALSE,87,77,117,67,13,1,1,-0.773945059208128,0.203516538257268,-1.52567992944632,0.60750463243287,-1.37629073960936,0.642614195138993,-0.8933489575678,0.184822122665986,0.0406198763880661,0.0246647940199528,-0.0447412488796961,0.0667490587980197,-0.0318915949202881,0.0767968737622595,0.025610234505187,0.02179967793972,missense,"I66D,T77F",-1.05298928954341,-1.55710267651661
ERBIN_PDZ1 abundance,2,EIRVRVEKDPELGFSISGGVGGRGNPFRPDDDGIFVTRVQPEGPASKLLQPGDKIIQANGYSFINAEHGQAVSLLKNFQNTVELIIVREV*,2,2,FALSE,FALSE,222.666666666667,215,271,182,538,267,529,-0.0732391950863042,0.0719127839318904,-0.166440576133169,0.111770813685015,-0.0113163603293257,0.080770615809795,-0.0684788294983547,0.0484104690094471,0.125540571065422,0.00871533104026796,0.104604027964604,0.0122807238270533,0.131232353923721,0.00965265136214916,0.122903258060093,0.00570999087173111,missense,"I66A,T77N",-0.0320114593806383,-0.0992788543885485
ERBIN_PDZ1 abundance,2,EIRVRVEKDPELGFSISGGVGGRGNPFRPDDDGIFVTRVQPEGPASKLLQPGDKIIQANGYSFINAEHGQAVSLLKTFQNTVELIIVREV*,1,1,FALSE,FALSE,125.666666666667,102,153,122,92,141,166,-0.341879914020148,0.115791918163622,-0.183028952854982,0.148232189353117,-0.190656663170215,0.103431873048115,-0.241842263216689,0.0684276045870018,0.0929831776731495,0.0140331780165732,0.102781394071701,0.0162868867077877,0.109799938172652,0.0123608294954519,0.102455126813307,0.00807100211092683,missense,I66A,-0.24659096270387,-0.405670533466577
ERBIN_PDZ1 abundance,2,EIRVRVEKDPELGFSISGGVGGRGNPFRPDDDGIFVTRVQPEGPASKLLQPGDKIIQANGYSFINAEHGQAVSLLKRFQNTVELIIVREV*,2,2,FALSE,FALSE,642.333333333333,551,776,600,319,231,500,-0.456790100684498,0.0556677200897878,-0.575897293960479,0.0816166214417393,-0.327433173160632,0.0515996145593157,-0.420599852825534,0.0343320220153748,0.0790568594036841,0.00674654188466657,0.0596153166455687,0.00896755740230895,0.0934541922323458,0.00616651346246081,0.0813707575476433,0.00404944501317692,missense,"I66A,T77R",-0.467847048666289,-0.721595505956336
ERBIN_PDZ1 abundance,2,EIRVRVEKDPELGFSISGGVGGRGNPFRPDDDGIFVTRVQPEGPASKLLQPGDKIIQANGYSFINAEHGQAVSLLKIFQNTVELIIVREV*,2,2,FALSE,FALSE,533.333333333333,498,644,458,23,5,22,-1.10772850223402,0.137123981801159,-1.55316182320387,0.271586250658024,-1.03830762788952,0.145632690581975,-1.13201344991203,0.0937034905447804,0.000167636290029888,0.0166184762932924,-0.0477607987635505,0.0298403100916425,0.0084997418426818,0.017404121226832,-0.00254012430306885,0.011052280356045,missense,"I66A,T77I",-1.34839476882874,-1.97890335834008
ERBIN_PDZ1 abundance,2,EIRVRVEKDPELGFSISGGVGGRGNPFRPDDDGIFVTRVQPEGPASKLLQPGDKIIQANGYSFINAEHGQAVSLLKQFQNTVELIIVREV*,2,2,FALSE,FALSE,104.666666666667,84,139,91,116,128,175,-0.257096087995192,0.123478591500628,-0.23292949402876,0.158756510895049,-0.113588947972577,0.116651492757466,-0.192733349809528,0.0747953070380331,0.103258389815789,0.0149647495545887,0.0972986142227265,0.0174432376554314,0.119010067111523,0.013940666159011,0.108247498856239,0.00882206946501904,missense,"I66A,T77Q",-0.185806712982714,-0.318878514447364
ERBIN_PDZ1 abundance,2,EIRVRVEKDPELGFSISGGVGGRGNPFRPDDDGIFVTRVQPEGPASKLLQPGDKIIQANGYSFINAEHGQAVSLLKHFQNTVELIIVREV*,2,2,FALSE,FALSE,162.333333333333,102,238,147,60,221,113,-0.451524164387887,0.133435566168512,-0.190836314697609,0.119733134285747,-0.349052555648965,0.108461504716016,-0.324014763205318,0.0688552361524084,0.0796950543886731,0.0161714658801917,0.101923566778098,0.0131555770834285,0.0908705253909754,0.0129619055239497,0.092762921089152,0.00812144104252361,missense,"I66A,T77H",-0.34829945945086,-0.550897065414834
ERBIN_PDZ1 abundance,2,EIRVRVEKDPELGFSISGGVGGRGNPFRPDDDGIFVTRVQPEGPASKLLQPGDKIIQANGYSFINAEHGQAVSLLKPFQNTVELIIVREV*,2,2,FALSE,FALSE,217.333333333333,163,296,193,2,31,63,-1.10294877096037,0.460151339652174,-0.581773514799734,0.199384773752162,-0.514323403856061,0.120452776064164,-0.559633112155383,0.100605119477748,0.000746906595748942,0.0557671534102997,0.0589696718399664,0.0219072337495032,0.0711195074981997,0.0143949459997729,0.0649718533873563,0.0118663240745562,missense,"I66A,T77P",-0.639934593845397,-0.967314184111812
ERBIN_PDZ1 abundance,2,EIRVRVEKDPELGFSISGGVGGRGNPFRPDDDGIFVTRVQPEGPASKLLQPGDKIIQANGYSFINAEHGQAVSLLKLFQNTVELIIVREV*,2,2,FALSE,FALSE,1065.33333333333,894,1269,1033,91,71,146,-0.901694535016332,0.0740771647870849,-0.980833519930987,0.0894013703312033,-0.782771023509475,0.0624346187610283,-0.865150523504718,0.0421118189991344,0.0251375252536182,0.00897763900025604,0.0151232905543267,0.00982290011676648,0.0390381465288186,0.0074613719579419,0.028936225853585,0.00496706821886244,missense,"I66A,T77L",-1.01808685454907,-1.50726652955844
ERBIN_PDZ1 abundance,2,EIRVRVEKDPELGFSISGGVGGRGNPFRPDDDGIFVTRVQPEGPASKLLQPGDKIIQANGYSFINAEHGQAVSLLKEFQNTVELIIVREV*,2,2,FALSE,FALSE,235.666666666667,273,213,221,687,206,258,-0.0727746628106529,0.0660741270952524,-0.199343539727005,0.127560433112299,-0.233719038585644,0.0799508049331656,-0.146511807220003,0.0473008913113503,0.125596869157914,0.00800772629491394,0.100988842607484,0.0140155949363144,0.104653684271481,0.009554678250323,0.113699306939569,0.00557911673113204,missense,"I66A,T77E",-0.128596288391055,-0.237189453843096
ERBIN_PDZ1 abundance,2,EIRVRVEKDPELGFSISGGVGGRGNPFRPDDDGIFVTRVQPEGPASKLLQPGDKIIQANGYSFINAEHGQAVSLLKDFQNTVELIIVREV*,2,2,FALSE,FALSE,121.333333333333,135,146,83,292,74,252,-0.118061803979858,0.0916672950106037,-0.354467820263599,0.158544315817938,0.017986596508619,0.116733276612188,-0.115567894799765,0.0656284263910311,0.120108381498602,0.011109440879663,0.0839446931973447,0.0174199229004113,0.134734261435518,0.013950439899483,0.117349126102046,0.00774084042742357,missense,"I66A,T77D",-0.0902956547707024,-0.182501120321253
ERBIN_PDZ1 abundance,2,EIRVRVEKDPELGFSISGGVGGRGNPFRPDDDGIFVTRVQPEGPASKLLQPGDKIIQANGYSFINAEHGQAVSLLKAFQNTVELIIVREV*,2,2,FALSE,FALSE,123.333333333333,99,145,126,113,49,216,-0.295223492085806,0.129507861579315,-0.489325026384876,0.170101747573214,-0.132358684227738,0.0994402333188926,-0.245241519146299,0.0715542921890291,0.098637612671763,0.0156954553038851,0.0691273714846243,0.018689785960875,0.116766952850054,0.0118838007358815,0.102054186257971,0.00843979336686047,missense,"I66A,T77A",-0.250798370421863,-0.411678165581094
ERBIN_PDZ1 abundance,2,EIRVRVEKDPELGFSISGGVGGRGNPFRPDDDGIFVTRVQPEGPASKLLQPGDKIIQANGYSFINAEHGQAVSLLKGFQNTVELIIVREV*,2,2,FALSE,FALSE,820,726,1003,731,1046,1264,1456,-0.225128462222143,0.0425976380379927,-0.128795587187236,0.0632047187035008,-0.0971602645956888,0.0420808400546814,-0.154579097363196,0.0270553151470259,0.107132644516419,0.00516253851869001,0.108740239355355,0.00694456512727655,0.120973409242647,0.00502895358666986,0.112747774057947,0.00319116103773295,missense,"I66A,T77G",-0.138581526194451,-0.251447077377471
ERBIN_PDZ1 abundance,2,EIRVRVEKDPELGFSISGGVGGRGNPFRPDDDGIFVTRVQPEGPASKLLQPGDKIIQANGYSFINAEHGQAVSLLKVFQNTVELIIVREV*,2,2,FALSE,FALSE,519,453,637,467,65,46,65,-0.812306029108969,0.0898288899137495,-0.912580721251807,0.110987224799509,-0.786385370889414,0.0918438200104387,-0.827963009920761,0.0555848905945658,0.0359707926865056,0.0108866389224981,0.0226225092087119,0.0121946276595513,0.038606206833789,0.0109759764171717,0.0333224746847073,0.00655621034861707,missense,"I66A,T77V",-0.972058242727526,-1.44154364622978
ERBIN_PDZ1 abundance,2,EIRVRVEKDPELGFSISGGVGGRGNPFRPDDDGIFVTRVQPEGPASKLLQPGDKIIQANGYSFINAEHGQAVSLLK*FQNTVELIIVREV*,2,2,FALSE,TRUE,484.666666666667,399,564,491,74,90,81,-0.744276208338584,0.0888731487941013,-0.689527046720296,0.099247230393931,-0.740302918095643,0.0855167635370244,-0.727553587678986,0.0523516695380626,0.0442155355014348,0.0107708097223044,0.0471303434564834,0.0109047056819557,0.0441133810241958,0.0102198490845497,0.045165716367089,0.00617485352442849,stop,"I66A,T77*",-0.847777109783318,-1.26408631964097
ERBIN_PDZ1 abundance,2,EIRVRVEKDPELGFSISGGVGGRGNPFRPDDDGIFVTRVQPEGPASKLLQPGDKIIQANGYSFINAEHGQAVSLLKYFQNTVELIIVREV*,2,2,FALSE,FALSE,153,74,231,154,27,34,24,-0.55643571726069,0.189901311082024,-0.709169690971747,0.152219571009423,-0.753807046409955,0.153899490434056,-0.688387493863335,0.0940271136589931,0.0669805012418914,0.0230147228429965,0.0449721244963448,0.0167249969022088,0.0424995436000173,0.0183920614084535,0.0497853377577656,0.0110904515422749,missense,"I66A,T77Y",-0.799299522683099,-1.19486661748278
ERBIN_PDZ1 abundance,2,EIRVRVEKDPELGFSISGGVGGRGNPFRPDDDGIFVTRVQPEGPASKLLQPGDKIIQANGYSFINAEHGQAVSLLKSFQNTVELIIVREV*,2,2,FALSE,FALSE,412.333333333333,287,541,409,560,553,1366,-0.144527701911927,0.0635198872240313,-0.169985482037778,0.0810277580640889,0.0390741773088092,0.0532236135968714,-0.0636211057084997,0.0364379108275082,0.116900898084048,0.00769817012399686,0.104214534419983,0.00890285653564828,0.137254374269803,0.00636059266273466,0.123476224178064,0.00429783355681643,missense,"I66A,T77S",-0.0259988422113102,-0.0906936174873855
ERBIN_PDZ1 abundance,2,EIRVRVEKDPELGFSISGGVGGRGNPFRPDDDGIFVTRVQPEGPASKLLQPGDKIIQANGYSFINAEHGQAVSLLKWFQNTVELIIVREV*,2,2,FALSE,FALSE,422.666666666667,364,482,422,21,12,79,-1.04751063744733,0.145095398930151,-1.21238838293032,0.188239445067683,-0.66273293382518,0.0939384566467471,-0.841469781638408,0.0727310169793531,0.0074656241784023,0.0175845568055561,-0.0103186046019503,0.0206826501661579,0.0533835346168513,0.011226300089685,0.0317293576422083,0.00857858747377108,missense,"I66A,T77W",-0.988776164751277,-1.46541466895201
ERBIN_PDZ1 abundance,2,EIRVRVEKDPELGFSISGGVGGRGNPFRPDDDGIFVTRVQPEGPASKLLQPGDKIIQANGYSFINAEHGQAVSLLKCFQNTVELIIVREV*,2,2,FALSE,FALSE,338,303,368,343,163,114,391,-0.474200783941952,0.0754764799046603,-0.499875715242828,0.107216551452901,-0.237299360553195,0.0642727574184196,-0.364978794569618,0.0445168498470771,0.0769468052529552,0.00914722629492776,0.067968123450385,0.0117803281077719,0.104225810850306,0.00768104233481349,0.087931233854025,0.00525074041764458,missense,"I66A,T77C",-0.399002432481205,-0.623294329833954
ERBIN_PDZ1 abundance,2,EIRVRVEKDPELGFSISGGVGGRGNPFRPDDDGIFVTRVQPEGPASKLLQPGDKIIQANGYSFINAEHGQAVSLLKFFQNTVELIIVREV*,2,2,FALSE,FALSE,108.666666666667,64,163,99,13,2,12,-0.721150609278438,0.211746159144496,-1.4218452257868,0.435851156032287,-0.818942475671312,0.209717674102964,-0.838675537673899,0.140993086181307,0.0470181978417576,0.0256621670383027,-0.0333324984441835,0.0478887779417859,0.0347154059692683,0.0250627232725796,0.0320589373355516,0.0166300647679194,missense,"I66A,T77F",-0.985317606800456,-1.46047629710694
ERBIN_PDZ1 abundance,2,EIRVRVEKDPELGFSISGGVGGRGNPFRPDDDGIFVTRVQPEGPASKLLQPGDKIIQANGYSFINAEHGQAVSLLKKFQNTVELIIVREV*,2,2,FALSE,FALSE,204,180,206,226,158,96,140,-0.345427135892589,0.0894002272078231,-0.378574649251917,0.136181066812153,-0.397385861094593,0.0876800412431042,-0.373073552988462,0.0568772158866801,0.0925532789652802,0.0108346879732718,0.081295975706696,0.0149627797888864,0.0850943586257551,0.0104783758431604,0.0869764611028779,0.006708639477528,missense,"I66A,T77K",-0.409021668970598,-0.637600499079023
ERBIN_PDZ1 abundance,2,EIRVRVEKDPELGFSISGGVGGRGNPFRPDDDGIFVTRVQPEGPASKLLQPGDKIIQANGYSFINAEHGQAVSLLKMFQNTVELIIVREV*,2,2,FALSE,FALSE,181,104,205,234,81,48,158,-0.376511346181579,0.117860355708226,-0.576024177748621,0.148965439957152,-0.37474674984358,0.0849531911920987,-0.4107283391892,0.0625472314006965,0.0887860880990437,0.0142838583122271,0.0596013753964274,0.0163674519990949,0.0877998901592716,0.0101524982626155,0.0825350976977591,0.00737741500253457,missense,"I66A,T77M",-0.455628644544377,-0.704149210776282
ERBIN_PDZ1 abundance,2,EIRVRVEKDPELGFSISGGVGGRGNPFRPDDDGIFVTRVQPEGPASKLLQPGDKIIQANGYSFINGEHGQAVSLLKKFQNTVELIIVREV*,2,2,FALSE,FALSE,472.666666666667,429,599,390,10,6,11,-1.26242336173047,0.202330404472537,-1.42924639823969,0.253653803404791,-1.20579209608598,0.197506218305977,-1.27981630421533,0.123461401882977,-0.0185803086096731,0.0245210428254257,-0.0341456960213832,0.0278699975833988,-0.0115158190623199,0.023603369220975,-0.0199733978522874,0.0145622112775927,missense,"I66G,T77K",-1.53133682521237,-2.2401208696181
ERBIN_PDZ1 abundance,2,EIRVRVEKDPELGFSISGGVGGRGNPFRPDDDGIFVTRVQPEGPASKLLQPGDKIIQANGYSFINGEHGQAVSLLKNFQNTVELIIVREV*,2,2,FALSE,FALSE,295.333333333333,216,378,292,36,21,19,-0.7728594542038,0.123438152219606,-0.854787332800881,0.171667038140546,-0.786914277695213,0.173589810042261,-0.797315434056802,0.0867929789640936,0.0407514441910961,0.0149598485939824,0.0289725089912632,0.0188617709409671,0.0385429987853141,0.0207451917948167,0.036937341096965,0.0102371889336295,missense,"I66G,T77N",-0.934124397822065,-1.38737903938491
ERBIN_PDZ1 abundance,2,EIRVRVEKDPELGFSISGGVGGRGNPFRPDDDGIFVTRVQPEGPASKLLQPGDKIIQANGYSFINGEHGQAVSLLKTFQNTVELIIVREV*,1,1,FALSE,FALSE,251.333333333333,208,331,215,12,4,7,-0.990292466682759,0.196901074010825,-1.37007918079514,0.314530252438516,-1.05296106235064,0.253932627788888,-1.0838713316406,0.139469057819263,0.0144000699398694,0.023863045599986,-0.0276447479375716,0.0345587460456022,0.00674855432611746,0.030346718307715,0.00313821473186185,0.0164503063765303,missense,I66G,-1.2888071637263,-1.89381999251612
ERBIN_PDZ1 abundance,2,EIRVRVEKDPELGFSISGGVGGRGNPFRPDDDGIFVTRVQPEGPASKLLQPGDKIIQANGYSFINGEHGQAVSLLKRFQNTVELIIVREV*,2,2,FALSE,FALSE,1447.66666666667,1053,1870,1420,74,116,102,-0.885494721093783,0.085772291275658,-0.886784547561495,0.0814113823296312,-0.839046393870291,0.0780742410326697,-0.869025324254249,0.0470954967528743,0.0271008304325622,0.0103950072807311,0.0254568420228058,0.00894500692807324,0.0323128476695409,0.00933041578917082,0.0284791950219836,0.0055548905445654,missense,"I66G,T77R",-1.02288286488688,-1.5141146098155
ERBIN_PDZ1 abundance,2,EIRVRVEKDPELGFSISGGVGGRGNPFRPDDDGIFVTRVQPEGPASKLLQPGDKIIQANGYSFINGEHGQAVSLLKSFQNTVELIIVREV*,2,2,FALSE,FALSE,1033,962,1277,860,132,34,82,-0.786079296113839,0.0655842080301778,-1.13559326454633,0.115838947616545,-0.836108074433154,0.0819972428579912,-0.859558690551944,0.0468425150213683,0.0391492909681709,0.00794835149947969,-0.00188080577910769,0.0127277066095654,0.0326639973151508,0.00979924184098744,0.0295957797841688,0.00552505147448053,missense,"I66G,T77S",-1.01116559836524,-1.49738387408273
ERBIN_PDZ1 abundance,2,EIRVRVEKDPELGFSISGGVGGRGNPFRPDDDGIFVTRVQPEGPASKLLQPGDKIIQANGYSFINGEHGQAVSLLKMFQNTVELIIVREV*,2,2,FALSE,FALSE,320.333333333333,300,442,219,10,6,6,-1.17844518519156,0.204281736039881,-1.37175369751824,0.255646729729418,-1.08448492656384,0.275986270996314,-1.2113547999493,0.138154265742935,-0.00840273560140464,0.0247575306882073,-0.0278287340493494,0.0280889686814298,0.0029812329087063,0.032982282330748,-0.0118983972909887,0.0162952273015353,missense,"I66G,T77M",-1.44659902747104,-2.11912629311267
ERBIN_PDZ1 abundance,2,EIRVRVEKDPELGFSISGGVGGRGNPFRPDDDGIFVTRVQPEGPASKLLQPGDKIIQANGYSFINGEHGQAVSLLKIFQNTVELIIVREV*,2,2,FALSE,FALSE,262,221,354,211,9,0,11,-1.13777820215128,0.216230856905933,,,-0.861800276459307,0.214618746862858,-0.998756627105974,0.152325139306063,-0.00347417908855083,0.026205681326993,,,0.0295936001614587,0.0256484356158306,0.0131774520267531,0.0179666748281875,missense,"I66G,T77I",-1.18345697174627,-1.74339359245436
ERBIN_PDZ1 abundance,2,EIRVRVEKDPELGFSISGGVGGRGNPFRPDDDGIFVTRVQPEGPASKLLQPGDKIIQANGYSFINGEHGQAVSLLKQFQNTVELIIVREV*,2,2,FALSE,FALSE,402.333333333333,282,543,382,3,42,16,-1.36098679125547,0.363980348568619,-0.831822595759929,0.131347671925582,-1.09439391208659,0.167175387404949,-0.964007104634845,0.0993596865699865,-0.0305255132006686,0.0441118957782539,0.0314957400930391,0.0144317146047647,0.00179704009743764,0.0199786235968812,0.017276141012155,0.0117194258791827,missense,"I66G,T77Q",-1.14044596814162,-1.68197946198446
ERBIN_PDZ1 abundance,2,EIRVRVEKDPELGFSISGGVGGRGNPFRPDDDGIFVTRVQPEGPASKLLQPGDKIIQANGYSFINGEHGQAVSLLKHFQNTVELIIVREV*,2,2,FALSE,FALSE,454.333333333333,302,604,457,5,5,14,-1.36533231561055,0.282148678585512,-1.357059552922,0.280110039798996,-1.18546593304182,0.175655100620392,-1.2625040517679,0.131628395250471,-0.0310521606370126,0.03419446448876,-0.0262142273126462,0.0307768542300372,-0.00908670095509254,0.0209920084089078,-0.0179314262402248,0.0155255041051995,missense,"I66G,T77H",-1.5099086932707,-2.20952427850183
ERBIN_PDZ1 abundance,2,EIRVRVEKDPELGFSISGGVGGRGNPFRPDDDGIFVTRVQPEGPASKLLQPGDKIIQANGYSFINGEHGQAVSLLKPFQNTVELIIVREV*,2,2,FALSE,FALSE,400.666666666667,295,501,406,7,1,7,-1.18869406626434,0.242966458473746,-1.70420732584178,0.597939735868954,-1.27757183382886,0.24522600900766,-1.26898438557052,0.165826425292801,-0.00964482896030217,0.0294458509530901,-0.0643567958942685,0.0656981238601493,-0.0200939978511271,0.0293062166996025,-0.0186957784065195,0.0195591448314395,missense,"I66G,T77P",-1.51792968581169,-2.22097721475364
ERBIN_PDZ1 abundance,2,EIRVRVEKDPELGFSISGGVGGRGNPFRPDDDGIFVTRVQPEGPASKLLQPGDKIIQANGYSFINGEHGQAVSLLKLFQNTVELIIVREV*,2,2,FALSE,FALSE,1472,1142,1851,1423,31,16,71,-1.2023402082258,0.116121197396183,-1.47882046715419,0.15387279326352,-0.968339149006712,0.0846619003752641,-1.12039956893529,0.062510671704189,-0.0112986467951008,0.0140730843775781,-0.0395926050063894,0.0169066433021762,0.0168614625776836,0.010117686980422,-0.00117027278707552,0.00737310280441705,missense,"I66G,T77L",-1.3340197604536,-1.95837771220609
ERBIN_PDZ1 abundance,2,EIRVRVEKDPELGFSISGGVGGRGNPFRPDDDGIFVTRVQPEGPASKLLQPGDKIIQANGYSFINGEHGQAVSLLKEFQNTVELIIVREV*,2,2,FALSE,FALSE,431,351,504,438,46,12,22,-0.725480702343221,0.115669601127516,-1.20725952015885,0.189847648416264,-1.03215105322929,0.145246700924194,-0.911643885726526,0.0816802250244273,0.0464934205708555,0.0140183540394826,-0.00975507513332899,0.0208593501518743,0.00923549541078804,0.017357992773327,0.0234523567790919,0.00963414213564854,missense,"I66G,T77E",-1.07563372218664,-1.58943598716314
ERBIN_PDZ1 abundance,2,EIRVRVEKDPELGFSISGGVGGRGNPFRPDDDGIFVTRVQPEGPASKLLQPGDKIIQANGYSFINGEHGQAVSLLKDFQNTVELIIVREV*,2,2,FALSE,FALSE,482.666666666667,404,536,508,61,6,25,-0.772446977200785,0.0976413626890167,-1.44505137100221,0.251416316704155,-1.02204163240975,0.137130879491498,-0.909970545472892,0.0758343217255077,0.0408014335453002,0.0118334564806116,-0.0358822540653967,0.0276241556204455,0.0104436416365654,0.0163880955647709,0.0236497264342317,0.00894462073342168,missense,"I66G,T77D",-1.07356255577735,-1.58647863036081
ERBIN_PDZ1 abundance,2,EIRVRVEKDPELGFSISGGVGGRGNPFRPDDDGIFVTRVQPEGPASKLLQPGDKIIQANGYSFINGEHGQAVSLLKAFQNTVELIIVREV*,2,2,FALSE,FALSE,315.333333333333,260,378,308,17,15,45,-1.01734818866526,0.162205797917096,-1.07028211858393,0.180045853465021,-0.77073927721741,0.111921217484409,-0.89592391126895,0.082009248642861,0.0111211039380205,0.0196582185837391,0.00529520126556633,0.0197823862036217,0.040476024042451,0.0133753653054762,0.0253065199899274,0.00967295030867975,missense,"I66G,T77A",-1.05617642234542,-1.56165348847921
ERBIN_PDZ1 abundance,2,EIRVRVEKDPELGFSISGGVGGRGNPFRPDDDGIFVTRVQPEGPASKLLQPGDKIIQANGYSFINGEHGQAVSLLKGFQNTVELIIVREV*,2,2,FALSE,FALSE,1349,1034,1752,1261,54,95,75,-1.063251845741,0.0906674128669734,-0.910434878262929,0.0877307737745096,-0.920456870303972,0.083872304876596,-0.961267641842209,0.0503967250233954,0.00555789882343527,0.0109882620932702,0.0228582818961765,0.009639344729964,0.0225837285045798,0.0100233248167892,0.0175992592933752,0.00594426878600524,missense,"I66G,T77G",-1.13705521524287,-1.67713790695289
ERBIN_PDZ1 abundance,2,EIRVRVEKDPELGFSISGGVGGRGNPFRPDDDGIFVTRVQPEGPASKLLQPGDKIIQANGYSFINGEHGQAVSLLKVFQNTVELIIVREV*,2,2,FALSE,FALSE,1422,1305,1809,1152,97,7,63,-0.967404523148694,0.0703967905487109,-1.6086445308298,0.228780751547185,-0.985878974142549,0.087133587740631,-1.00905045110859,0.0532543444520224,0.0171739300774392,0.00853160314841247,-0.0538569144405044,0.0251370920016245,0.0147653312644349,0.0104130708421756,0.0119633005778452,0.0062813235839903,missense,"I66G,T77V",-1.19619808787672,-1.76158625253642
ERBIN_PDZ1 abundance,2,EIRVRVEKDPELGFSISGGVGGRGNPFRPDDDGIFVTRVQPEGPASKLLQPGDKIIQANGYSFINGEHGQAVSLLK*FQNTVELIIVREV*,2,2,FALSE,TRUE,288.333333333333,196,397,272,59,23,186,-0.598198996006548,0.110916872650035,-0.931373412539096,0.15604898467797,-0.37234870598505,0.0781359130448976,-0.516733059000163,0.0591163823120411,0.0619190812871047,0.013442356285523,0.0205576781132109,0.0171457504972887,0.0880864731088437,0.00933778602433455,0.0700318934350014,0.00697274804971727,stop,"I66G,T77*",-0.586835321979661,-0.891495315986945
ERBIN_PDZ1 abundance,2,EIRVRVEKDPELGFSISGGVGGRGNPFRPDDDGIFVTRVQPEGPASKLLQPGDKIIQANGYSFINGEHGQAVSLLKYFQNTVELIIVREV*,2,2,FALSE,FALSE,649.666666666667,532,751,666,17,30,6,-1.19716681638832,0.156956391234463,-1.05905924963358,0.129142479379385,-1.48191183765242,0.261521953171223,-1.16141539826742,0.0931802632927092,-0.010671667557204,0.0190220268734102,0.00652830452018621,0.0141894209347764,-0.0445140520561596,0.0312536955698682,-0.00600806956688441,0.0109905659604959,missense,"I66G,T77Y",-1.38478684609392,-2.03086652111067
ERBIN_PDZ1 abundance,2,EIRVRVEKDPELGFSISGGVGGRGNPFRPDDDGIFVTRVQPEGPASKLLQPGDKIIQANGYSFINGEHGQAVSLLKWFQNTVELIIVREV*,2,2,FALSE,FALSE,609,537,737,553,10,8,19,-1.29060617182538,0.202118296103928,-1.45519629752448,0.217586898507145,-1.1495237690685,0.151988057224337,-1.26100896454165,0.106065325892211,-0.0219958698797632,0.0244953367611105,-0.0369969193054373,0.0239071768456631,-0.00479136193164498,0.0181636318218956,-0.0177550814414859,0.0125103527200598,missense,"I66G,T77W",-1.50805815842865,-2.20688195494032
ERBIN_PDZ1 abundance,2,EIRVRVEKDPELGFSISGGVGGRGNPFRPDDDGIFVTRVQPEGPASKLLQPGDKIIQANGYSFINGEHGQAVSLLKCFQNTVELIIVREV*,2,2,FALSE,FALSE,593,548,709,522,78,30,41,-0.817297504736581,0.0833724833473487,-1.04560043867609,0.129749770955701,-0.847933206682834,0.120784541762431,-0.874915444758348,0.0606550857934259,0.0353658604325232,0.0101041671910458,0.00800708001586486,0.0142561465842134,0.0312508116191762,0.0144345943123082,0.0277844582222795,0.00715423736417306,missense,"I66G,T77C",-1.03017332461749,-1.52452444003468
ERBIN_PDZ1 abundance,2,EIRVRVEKDPELGFSISGGVGGRGNPFRPDDDGIFVTRVQPEGPASKLLQPGDKIIQANGYSFINGEHGQAVSLLKFFQNTVELIIVREV*,2,2,FALSE,FALSE,661.333333333333,458,875,651,17,26,15,-1.01568518682458,0.167387449201736,-1.15611245356723,0.132234749436064,-1.23088988474944,0.169547699612803,-1.1372299139284,0.0885038648946369,0.0113226482361228,0.0202861988093918,-0.00413533435604796,0.0145291814975988,-0.014515179677568,0.0202621314349111,-0.00315540365329275,0.0104389870827874,missense,"I66G,T77F",-1.35485141446461,-1.98812261025813
ERBIN_PDZ1 abundance,2,EIRVRVEKDPELGFSISGGVGGRGNPFRPDDDGIFVTRVQPEGPASKLLQPGDKIIQANGYSFINVEHGQAVSLLKKFQNTVELIIVREV*,2,2,FALSE,FALSE,457.666666666667,373,587,413,1163,1260,1559,-0.0158267322742059,0.0552939140808706,0.0586063425104785,0.075501358338088,0.0749316303413809,0.0538235275041925,0.0365347381817604,0.0343464991682295,0.13249856367656,0.00670123918694817,0.129330868227041,0.00829564802964079,0.141539589745603,0.00643228655458651,0.135289556419325,0.0040511525861945,missense,"I66V,T77K",0.0979684257179145,0.0863155505986084
ERBIN_PDZ1 abundance,2,EIRVRVEKDPELGFSISGGVGGRGNPFRPDDDGIFVTRVQPEGPASKLLQPGDKIIQANGYSFINVEHGQAVSLLKNFQNTVELIIVREV*,2,2,FALSE,FALSE,364,267,494,331,1281,1742,771,0.0962513934428843,0.064188133037335,0.202109673727641,0.0824693842535575,-0.0509857602044679,0.0620396172554298,0.061320630550551,0.039236569158004,0.146081655786057,0.00777915688547074,0.14509817563796,0.00906125399658655,0.126491584240323,0.00741416652583223,0.138213040163015,0.0046279339224441,missense,"I66V,T77N",0.128647008622307,0.130120585013532
ERBIN_PDZ1 abundance,2,EIRVRVEKDPELGFSISGGVGGRGNPFRPDDDGIFVTRVQPEGPASKLLQPGDKIIQANGYSFINVEHGQAVSLLKTFQNTVELIIVREV*,1,1,FALSE,FALSE,370,308,443,359,1172,1308,1337,0.0357089850538195,0.0595161105723154,0.150826957301849,0.0851731886471626,0.0732967908838967,0.0572833553290693,0.073401213162367,0.0371414088365205,0.138744335462239,0.00721294014091001,0.139463530449627,0.00935833222251601,0.141344215039617,0.00684576008616442,0.139637938905996,0.00438081079896951,missense,I66V,0.143599674020654,0.151471050398804
ERBIN_PDZ1 abundance,2,EIRVRVEKDPELGFSISGGVGGRGNPFRPDDDGIFVTRVQPEGPASKLLQPGDKIIQANGYSFINVEHGQAVSLLKRFQNTVELIIVREV*,2,2,FALSE,FALSE,1106.66666666667,946,1354,1020,2868,1935,2584,-0.0297949613428503,0.0347162854372916,-0.0942741514640203,0.0505241811270901,-0.0310602106244949,0.0348137628082042,-0.0426474253158099,0.0221049097878908,0.130805711116509,0.00420737320308712,0.112533252971816,0.00555130176253691,0.128872826247288,0.00416048722203005,0.125950059405016,0.00260726317451427,missense,"I66V,T77R",-3.88007827605381e-05,-0.0536260478498181
ERBIN_PDZ1 abundance,2,EIRVRVEKDPELGFSISGGVGGRGNPFRPDDDGIFVTRVQPEGPASKLLQPGDKIIQANGYSFINVEHGQAVSLLKSFQNTVELIIVREV*,2,2,FALSE,FALSE,864.666666666667,704,1066,824,3457,2145,3685,0.0824531721826299,0.0394218551887366,0.0374044448738595,0.0554407070990647,0.117227622521392,0.0375637215330897,0.0884074411959184,0.0244155969230227,0.144409406994189,0.00477765564627214,0.127001327617106,0.00609150090451067,0.146594255510332,0.00448912645011429,0.141407916079197,0.0028798075790408,missense,"I66V,T77S",0.16217353869979,0.177992118338066
ERBIN_PDZ1 abundance,2,EIRVRVEKDPELGFSISGGVGGRGNPFRPDDDGIFVTRVQPEGPASKLLQPGDKIIQANGYSFINVEHGQAVSLLKMFQNTVELIIVREV*,2,2,FALSE,FALSE,242.666666666667,259,268,201,955,544,813,0.0161595261097758,0.0650094673529778,0.0403524799213567,0.109224207298088,0.0954306610694417,0.0749516580330373,0.0485375681213415,0.0447909542254811,0.136375076520507,0.00787869691248928,0.127325240480018,0.0120009175994436,0.14398936674552,0.00895724536397802,0.136705284273079,0.00528307089348201,missense,"I66V,T77M",0.11282485323361,0.107528600778794
ERBIN_PDZ1 abundance,2,EIRVRVEKDPELGFSISGGVGGRGNPFRPDDDGIFVTRVQPEGPASKLLQPGDKIIQANGYSFINVEHGQAVSLLKIFQNTVELIIVREV*,2,2,FALSE,FALSE,305.333333333333,264,435,217,255,88,242,-0.323183139033924,0.0725637351208057,-0.61898232056572,0.106094234024505,-0.251771811646597,0.0815864934223823,-0.359433399080045,0.0482810396747638,0.0952490972284914,0.00879422181312172,0.0548813857080045,0.0116570144274827,0.102496252107194,0.00975015442151711,0.0885853105087961,0.00569472474573196,missense,"I66V,T77I",-0.392138653976352,-0.61349374502342
ERBIN_PDZ1 abundance,2,EIRVRVEKDPELGFSISGGVGGRGNPFRPDDDGIFVTRVQPEGPASKLLQPGDKIIQANGYSFINVEHGQAVSLLKQFQNTVELIIVREV*,2,2,FALSE,FALSE,165.666666666667,113,207,177,326,422,925,-0.0522771430442594,0.0978445437965008,0.0350516794890792,0.124040410095243,0.155577686225858,0.0788613587121596,0.0661138053514629,0.0550279257368796,0.128081026501033,0.0118580806227464,0.126742819506019,0.0136288353779636,0.1511773553288,0.00942448183614751,0.138778392759671,0.00649051661917514,missense,"I66V,T77Q",0.134579730685209,0.138591742072823
ERBIN_PDZ1 abundance,2,EIRVRVEKDPELGFSISGGVGGRGNPFRPDDDGIFVTRVQPEGPASKLLQPGDKIIQANGYSFINVEHGQAVSLLKHFQNTVELIIVREV*,2,2,FALSE,FALSE,338,271,434,309,1174,1078,971,0.0686883182822746,0.0648427034251403,0.101534241886908,0.088272494790412,0.020402586273923,0.0637386753253903,0.0561620851118421,0.0404120746944585,0.142741202095097,0.00785848628014809,0.134047534942944,0.00969886586941241,0.135022989045988,0.00761721580345561,0.137604592280374,0.00476658421896394,missense,"I66V,T77H",0.122262051342868,0.121003694763572
ERBIN_PDZ1 abundance,2,EIRVRVEKDPELGFSISGGVGGRGNPFRPDDDGIFVTRVQPEGPASKLLQPGDKIIQANGYSFINVEHGQAVSLLKPFQNTVELIIVREV*,2,2,FALSE,FALSE,349.333333333333,284,436,328,10,8,9,-1.13140243332941,0.210271836733524,-1.26534017905344,0.227512011782834,-1.170499164846,0.220812645266035,-1.1856804148834,0.126545985173491,-0.00270148009289706,0.0254834893794893,-0.0161366385134422,0.0249976902907423,-0.00729806787406401,0.0263886496312744,-0.00887011627319945,0.0149260363508117,missense,"I66V,T77P",-1.41482071830049,-2.07375099233029
ERBIN_PDZ1 abundance,2,EIRVRVEKDPELGFSISGGVGGRGNPFRPDDDGIFVTRVQPEGPASKLLQPGDKIIQANGYSFINVEHGQAVSLLKLFQNTVELIIVREV*,2,2,FALSE,FALSE,1052.33333333333,911,1305,941,1117,855,1327,-0.280519683024846,0.0395734537913058,-0.307811396720377,0.054020783761306,-0.184363840295757,0.0383480149622445,-0.246788764317418,0.0245349771148167,0.100419612429143,0.00479602834629004,0.0890710283594653,0.00593548802608837,0.110551974351675,0.00458285497949784,0.101871689455436,0.00289388841360732,missense,"I66V,T77L",-0.252713463433215,-0.414412669828943
ERBIN_PDZ1 abundance,2,EIRVRVEKDPELGFSISGGVGGRGNPFRPDDDGIFVTRVQPEGPASKLLQPGDKIIQANGYSFINVEHGQAVSLLKEFQNTVELIIVREV*,2,2,FALSE,FALSE,248.666666666667,169,322,255,1128,645,1000,0.181975325697345,0.0778756108917306,0.0389004753961036,0.100822121982144,0.0783035814715531,0.0679096026657326,0.105835481493389,0.0456385089674278,0.156470802288559,0.00943798434402631,0.127165702708194,0.0110777455661145,0.141942561399879,0.00811567068174934,0.143463544810893,0.005383039556022,missense,"I66V,T77E",0.183744986327001,0.208793345651417
ERBIN_PDZ1 abundance,2,EIRVRVEKDPELGFSISGGVGGRGNPFRPDDDGIFVTRVQPEGPASKLLQPGDKIIQANGYSFINVEHGQAVSLLKDFQNTVELIIVREV*,2,2,FALSE,FALSE,725,594,858,723,2848,2021,2800,0.0947543621992701,0.044795632055471,0.0823415963239541,0.0633793497489669,0.0841899242063244,0.0427654870142876,0.0879026953296284,0.0277984883890813,0.145900225974105,0.00542892016099989,0.131938759208937,0.006963752566021,0.142646020370041,0.00511077366865111,0.141348381553958,0.00327881795399672,missense,"I66V,T77D",0.161548792667885,0.177100062094351
ERBIN_PDZ1 abundance,2,EIRVRVEKDPELGFSISGGVGGRGNPFRPDDDGIFVTRVQPEGPASKLLQPGDKIIQANGYSFINVEHGQAVSLLKAFQNTVELIIVREV*,2,2,FALSE,FALSE,300.666666666667,214,383,305,1178,1318,858,0.131474066408356,0.0696832278728824,0.192024352879089,0.0913739414166725,-0.000536090184801356,0.0627707049997007,0.0861745652320694,0.0415402901550319,0.150350399648177,0.00844512429725695,0.143990059521016,0.0100396347000732,0.132520671318006,0.00750153660515917,0.141144549463831,0.0048996566744273,missense,"I66V,T77A",0.159409810472743,0.174045873152081
ERBIN_PDZ1 abundance,2,EIRVRVEKDPELGFSISGGVGGRGNPFRPDDDGIFVTRVQPEGPASKLLQPGDKIIQANGYSFINVEHGQAVSLLKGFQNTVELIIVREV*,2,2,FALSE,FALSE,1025.66666666667,796,1331,950,3781,3273,3431,0.0911689948799754,0.0372215138440263,0.0935829631014685,0.0500617729994223,0.0652051172763636,0.0357433495974161,0.0809987447479783,0.0229202868193093,0.145465704302434,0.00451098952416928,0.133173894896705,0.00550049505974886,0.140377203664419,0.0042715793202784,0.140534063998133,0.0027034364920153,missense,"I66V,T77G",0.153003471114174,0.164898452068443
ERBIN_PDZ1 abundance,2,EIRVRVEKDPELGFSISGGVGGRGNPFRPDDDGIFVTRVQPEGPASKLLQPGDKIIQANGYSFINVEHGQAVSLLKVFQNTVELIIVREV*,2,2,FALSE,FALSE,741.333333333333,553,1020,651,1023,516,807,-0.153636228228775,0.047135708213881,-0.357338894401146,0.0616788624611614,-0.223050168825613,0.0469774148941363,-0.226529171740996,0.0292843512405376,0.115797007818647,0.00571252117412848,0.0836292363494633,0.00677691296036325,0.105928688543632,0.00561412839708894,0.104261298377708,0.00345407474229193,missense,"I66V,T77V",-0.227637279722855,-0.378607134291316
ERBIN_PDZ1 abundance,2,EIRVRVEKDPELGFSISGGVGGRGNPFRPDDDGIFVTRVQPEGPASKLLQPGDKIIQANGYSFINVEHGQAVSLLK*FQNTVELIIVREV*,2,2,FALSE,TRUE,516,446,662,440,71,87,51,-0.788362940912425,0.0883503662353596,-0.742764774248766,0.0948352907448269,-0.837555098132453,0.101862997950903,-0.787382615157049,0.0545809394021863,0.0388725290447706,0.0107074520991894,0.0412808930731343,0.0104199475363725,0.0324910679008823,0.0121733379901276,0.0381089121725743,0.0064377948021155,stop,"I66V,T77*",-0.921830113494659,-1.3698243971204
ERBIN_PDZ1 abundance,2,EIRVRVEKDPELGFSISGGVGGRGNPFRPDDDGIFVTRVQPEGPASKLLQPGDKIIQANGYSFINVEHGQAVSLLKYFQNTVELIIVREV*,2,2,FALSE,FALSE,568,479,681,544,513,659,1282,-0.294105159431088,0.0543512784116344,-0.169498228875365,0.072507922816552,-0.0459567287106285,0.0491643185258642,-0.16002360504769,0.0325741735290269,0.09877314683921,0.00658699827652063,0.104268070949996,0.0079667468279579,0.127092588543839,0.00587547861842931,0.112105597069877,0.00384210765379348,missense,"I66V,T77Y",-0.145320431451002,-0.26106935939754
ERBIN_PDZ1 abundance,2,EIRVRVEKDPELGFSISGGVGGRGNPFRPDDDGIFVTRVQPEGPASKLLQPGDKIIQANGYSFINVEHGQAVSLLKWFQNTVELIIVREV*,2,2,FALSE,FALSE,276.333333333333,212,354,263,92,148,96,-0.528715916068201,0.0933402854536704,-0.410580284086352,0.105030253688816,-0.536582120545357,0.090454933322479,-0.498965399841031,0.0552454478997605,0.0703399490417675,0.0113121957271507,0.0777793835897334,0.0115401104860223,0.0684594357652246,0.0108099947808304,0.0721275800434265,0.00651617325068199,missense,"I66V,T77W",-0.564843513235394,-0.860093867559837
ERBIN_PDZ1 abundance,2,EIRVRVEKDPELGFSISGGVGGRGNPFRPDDDGIFVTRVQPEGPASKLLQPGDKIIQANGYSFINVEHGQAVSLLKCFQNTVELIIVREV*,2,2,FALSE,FALSE,646.666666666667,691,696,553,1653,945,1373,-0.0909706932359284,0.043673808772384,-0.0755403639616787,0.071142955247701,-0.0336262635798957,0.0487007910768876,-0.0671603205372547,0.0295723812599783,0.123391636373083,0.00529296295358537,0.114591612063657,0.00781677216826559,0.128566165040029,0.00582008385862836,0.123058775539808,0.00348804774060082,missense,"I66V,T77C",-0.0303794831793608,-0.0969486041979159
ERBIN_PDZ1 abundance,2,EIRVRVEKDPELGFSISGGVGGRGNPFRPDDDGIFVTRVQPEGPASKLLQPGDKIIQANGYSFINVEHGQAVSLLKFFQNTVELIIVREV*,2,2,FALSE,FALSE,440.666666666667,295,569,458,210,123,276,-0.405055807661218,0.0732560208516351,-0.599374171551238,0.0914066177249011,-0.404970166264241,0.0620215198448581,-0.446107425544158,0.0420333328125056,0.0853266971874522,0.00887812204599752,0.0570358145330928,0.0100432249818634,0.0841879813139967,0.00741200375917439,0.0783621519636953,0.00495781081197552,missense,"I66V,T77F",-0.499418886899698,-0.766675993039684
ERBIN_PDZ1 abundance,2,EIRVRVEKDPELGFSISGGVGGRGNPFRPDDDGIFVTRVQPEGPASKLLQPGDKIIQANGYSFIN*EHGQAVSLLKKFQNTVELIIVREV*,2,2,FALSE,TRUE,65,40,82,73,6,17,5,-0.80468718021937,0.293592575858689,-0.610935794876211,0.237780383755481,-0.975966232977156,0.305672662636993,-0.764835110724013,0.158132324921476,0.0368941443715346,0.0355813855294059,0.0557654909274461,0.026125918995464,0.0159499729011668,0.0365300129730709,0.0407683791665385,0.0186516294987979,stop,"I66*,T77K",-0.893922081225986,-1.32997534940552
ERBIN_PDZ1 abundance,2,EIRVRVEKDPELGFSISGGVGGRGNPFRPDDDGIFVTRVQPEGPASKLLQPGDKIIQANGYSFIN*EHGQAVSLLKNFQNTVELIIVREV*,2,2,FALSE,TRUE,39,37,47,33,4,2,5,-0.889820112014459,0.345906578697708,-1.06519829823542,0.484206764016364,-0.767365835904444,0.331006951607128,-0.872826212370884,0.214423708980005,0.0265766230289389,0.0419214801253179,0.00585378173597699,0.0532018095603551,0.0408791737839537,0.0395576370227937,0.0280308821488689,0.0252911704019977,stop,"I66*,T77N",-1.02758739032665,-1.52083206151257
ERBIN_PDZ1 abundance,2,EIRVRVEKDPELGFSISGGVGGRGNPFRPDDDGIFVTRVQPEGPASKLLQPGDKIIQANGYSFIN*EHGQAVSLLKTFQNTVELIIVREV*,1,1,FALSE,TRUE,160.666666666667,168,171,143,12,1,11,-0.997550122181784,0.193887410185,-1.63454541878098,0.601001669176518,-0.945469799084819,0.208599567987032,-1.00837454464006,0.138209476370125,0.013520492390624,0.0234978104296856,-0.0567027526456401,0.0660345511982648,0.0195945092365685,0.0249291018012713,0.0120430234114474,0.0163017393677005,stop,I66*,-1.19536148888234,-1.76039169776006
ERBIN_PDZ1 abundance,2,EIRVRVEKDPELGFSISGGVGGRGNPFRPDDDGIFVTRVQPEGPASKLLQPGDKIIQANGYSFIN*EHGQAVSLLKRFQNTVELIIVREV*,2,2,FALSE,TRUE,932,870,1091,835,31,23,39,-1.08570694356372,0.120438854501922,-1.22847067541704,0.137575031318866,-1.07321740466896,0.107652232788443,-1.11678024031925,0.0693270486006751,0.00283649658635859,0.0145963544964282,-0.012085632916622,0.015115940462655,0.00432778028210709,0.0128651918899663,-0.000743374767240679,0.00817709108739813,stop,"I66*,T77R",-1.32953995914755,-1.95198113740356
ERBIN_PDZ1 abundance,2,EIRVRVEKDPELGFSISGGVGGRGNPFRPDDDGIFVTRVQPEGPASKLLQPGDKIIQANGYSFIN*EHGQAVSLLKSFQNTVELIIVREV*,2,2,FALSE,TRUE,895,649,1253,783,93,57,53,-0.710489574292064,0.0923999268952801,-0.96464825172073,0.110530673551209,-0.915072660700229,0.101557745603455,-0.847813864189633,0.0581301330702272,0.0483102413986602,0.0111982307867768,0.0169016332397177,0.0121444644764411,0.0232271790669484,0.0121368582077482,0.0309810762436139,0.00685642043952803,stop,"I66*,T77S",-0.996628513159969,-1.47662680327231
ERBIN_PDZ1 abundance,2,EIRVRVEKDPELGFSISGGVGGRGNPFRPDDDGIFVTRVQPEGPASKLLQPGDKIIQANGYSFIN*EHGQAVSLLKMFQNTVELIIVREV*,2,2,FALSE,TRUE,54,31,87,44,6,2,5,-0.738429201030093,0.304395767806076,-1.2418436296386,0.453842289986304,-0.842950510593022,0.319697308725058,-0.874744815212888,0.198295428309441,0.0449241522661066,0.0368906575248025,-0.0135549749758969,0.0498655386017507,0.0318462785190666,0.0382060558979436,0.0278045838927586,0.0233888476753233,stop,"I66*,T77M",-1.02996212896722,-1.52422288005855
ERBIN_PDZ1 abundance,2,EIRVRVEKDPELGFSISGGVGGRGNPFRPDDDGIFVTRVQPEGPASKLLQPGDKIIQANGYSFIN*EHGQAVSLLKIFQNTVELIIVREV*,2,2,FALSE,TRUE,112.333333333333,63,164,110,0,1,16,,,-1.62255493312311,0.60160601084653,-0.778091277186398,0.185060927639052,-0.851090931208027,0.176881367068099,,,-0.0553853081530952,0.066100952729236,0.0395974088207682,0.0221160702731581,0.0305945478099102,0.020863069745122,stop,"I66*,T77I",-1.00068468231907,-1.48241848635497
ERBIN_PDZ1 abundance,2,EIRVRVEKDPELGFSISGGVGGRGNPFRPDDDGIFVTRVQPEGPASKLLQPGDKIIQANGYSFIN*EHGQAVSLLKHFQNTVELIIVREV*,2,2,FALSE,TRUE,46,39,49,50,3,1,5,-0.978286121476106,0.387386485061292,-1.27599859659074,0.635293747948994,-0.876537044913955,0.315526615986375,-0.963464144335955,0.228301948402081,0.0158551557721579,0.0469485573112094,-0.0173077231454096,0.069802364413324,0.0278324536520349,0.0377076290561828,0.0173401829108148,0.0269281018764746,stop,"I66*,T77H",-1.13977392243532,-1.68101986794504
ERBIN_PDZ1 abundance,2,EIRVRVEKDPELGFSISGGVGGRGNPFRPDDDGIFVTRVQPEGPASKLLQPGDKIIQANGYSFIN*EHGQAVSLLKPFQNTVELIIVREV*,2,2,FALSE,TRUE,109,106,121,100,19,0,29,-0.719776488782082,0.17661215934431,,,-0.475404594713935,0.172300777492776,-0.594571394001982,0.123331101512679,0.0471847317229421,0.0214041697492902,,,0.0757705763592274,0.0205911434237613,0.0608509003269942,0.0145468424133737,stop,"I66*,T77P",-0.683179233183764,-1.02906191608436
ERBIN_PDZ1 abundance,2,EIRVRVEKDPELGFSISGGVGGRGNPFRPDDDGIFVTRVQPEGPASKLLQPGDKIIQANGYSFIN*EHGQAVSLLKLFQNTVELIIVREV*,2,2,FALSE,TRUE,434.333333333333,357,536,410,17,7,14,-1.07778950044265,0.162692521632277,-1.37928968440226,0.237268349829811,-1.13527917710535,0.177306557770631,-1.16003435047849,0.106994750450719,0.00379603582291521,0.0197172061249107,-0.0286567442483962,0.0260696597000011,-0.00308903394221705,0.0211893690449629,-0.00584517566336398,0.0126199778869635,stop,"I66*,T77L",-1.38307746285054,-2.02842574371107
ERBIN_PDZ1 abundance,2,EIRVRVEKDPELGFSISGGVGGRGNPFRPDDDGIFVTRVQPEGPASKLLQPGDKIIQANGYSFIN*EHGQAVSLLKEFQNTVELIIVREV*,2,2,FALSE,TRUE,390.333333333333,349,460,362,13,21,29,-1.16679130885043,0.180027715074745,-1.04503213764912,0.153341696307236,-0.934802427606674,0.130198656495346,-1.02428991574958,0.0869156841814216,-0.00699036655292593,0.0218181114332253,0.0080695216115967,0.0168482894723125,0.0208693344535947,0.015559646616157,0.0101658132621748,0.0102516619533129,stop,"I66*,T77E",-1.21506063970462,-1.78851952825354
ERBIN_PDZ1 abundance,2,EIRVRVEKDPELGFSISGGVGGRGNPFRPDDDGIFVTRVQPEGPASKLLQPGDKIIQANGYSFIN*EHGQAVSLLKDFQNTVELIIVREV*,2,2,FALSE,TRUE,198.666666666667,141,241,214,1,3,7,-1.59794587539641,0.621902776974852,-1.41781859228024,0.356879720427348,-1.17014039661403,0.24885833650945,-1.28489921999729,0.193949045910802,-0.0592433120171212,0.0753703066388197,-0.0328900754858416,0.0392118581009473,-0.00725519257061044,0.0297403051444708,-0.0205729252543268,0.0228761940214941,stop,"I66*,T77D",-1.53762817235826,-2.24910409674762
ERBIN_PDZ1 abundance,2,EIRVRVEKDPELGFSISGGVGGRGNPFRPDDDGIFVTRVQPEGPASKLLQPGDKIIQANGYSFIN*EHGQAVSLLKAFQNTVELIIVREV*,2,2,FALSE,TRUE,90.6666666666667,109,109,54,2,3,4,-1.35085271726635,0.445772248615871,-1.19019914160954,0.376821306417374,-0.955385573081135,0.343530570924961,-1.13271326562271,0.220601998236767,-0.0292973336646712,0.0540245072271368,-0.00788058043796525,0.0414029230323264,0.0184095051554098,0.0410542967901524,-0.00262266721995563,0.0260198965635257,stop,"I66*,T77A",-1.34926096133771,-1.98014016881414
ERBIN_PDZ1 abundance,2,EIRVRVEKDPELGFSISGGVGGRGNPFRPDDDGIFVTRVQPEGPASKLLQPGDKIIQANGYSFIN*EHGQAVSLLKGFQNTVELIIVREV*,2,2,FALSE,TRUE,458.333333333333,359,577,439,26,13,43,-0.9937690545721,0.132024142031907,-1.22040831759453,0.18192591536478,-0.864891482068475,0.110329706201623,-0.971736371408196,0.0767559583188819,0.0139787315812419,0.0160004110563319,-0.0111997881549278,0.0199889564182198,0.0292241795530498,0.0131851686182571,0.0163644778197907,0.00905332731369037,stop,"I66*,T77G",-1.15001281963795,-1.69563968417742
ERBIN_PDZ1 abundance,2,EIRVRVEKDPELGFSISGGVGGRGNPFRPDDDGIFVTRVQPEGPASKLLQPGDKIIQANGYSFIN*EHGQAVSLLKVFQNTVELIIVREV*,2,2,FALSE,TRUE,547,508,588,545,440,159,534,-0.332665621379698,0.0593875283634978,-0.543116902428023,0.0884887608657009,-0.242342559316717,0.0601471389584526,-0.3354424430926,0.0381338755195389,0.0940998860839862,0.00719735686830585,0.0632170345008869,0.00972262792192165,0.103623113459352,0.00718800218341627,0.0914150318995491,0.00449787175327315,stop,"I66*,T77V",-0.36244399859476,-0.571093631400712
ERBIN_PDZ1 abundance,2,EIRVRVEKDPELGFSISGGVGGRGNPFRPDDDGIFVTRVQPEGPASKLLQPGDKIIQANGYSFIN*EHGQAVSLLK*FQNTVELIIVREV*,2,2,FALSE,TRUE,510.666666666667,476,542,514,42,22,12,-0.94262136875324,0.107501822166255,-1.07874535862191,0.147691796552818,-1.258748588245,0.188669327237398,-1.03685513605846,0.0789416272597835,0.0201774766371583,0.013028475833981,0.00436530990876413,0.0162275115049079,-0.0178444888520497,0.0225472991668461,0.00868375174256895,0.00931112588405206,stop,"I66*,T77*",-1.23061316237446,-1.81072651196313
ERBIN_PDZ1 abundance,2,EIRVRVEKDPELGFSISGGVGGRGNPFRPDDDGIFVTRVQPEGPASKLLQPGDKIIQANGYSFIN*EHGQAVSLLKWFQNTVELIIVREV*,2,2,FALSE,TRUE,358,295,376,403,6,7,25,-1.32408232424853,0.258770254966792,-1.30235041582926,0.240056119278935,-1.00198748025831,0.137382786054288,-1.11952406183816,0.108293570924346,-0.0260529475559465,0.0313611615640709,-0.0202031070451884,0.0263759635155451,0.0128402525468649,0.0164182001541946,-0.00106700715806893,0.0127731731193207,stop,"I66*,T77W",-1.33293610703241,-1.95683039577505
ERBIN_PDZ1 abundance,2,EIRVRVEKDPELGFSISGGVGGRGNPFRPDDDGIFVTRVQPEGPASKLLQPGDKIIQANGYSFIN*EHGQAVSLLKCFQNTVELIIVREV*,2,2,FALSE,TRUE,204,184,271,157,7,2,5,-1.1613072594686,0.244415989561873,-1.56779229070948,0.428076154523846,-1.17716651190208,0.293795934682515,-1.23240893974483,0.172051519271464,-0.00632573777358278,0.0296215240753843,-0.0493683090336593,0.0470345062125921,-0.00809486230230555,0.0351106612308775,-0.0143817226647041,0.0202933915867622,stop,"I66*,T77C",-1.47265865702108,-2.15633606166154
ERBIN_PDZ1 abundance,2,EIRVRVEKDPELGFSISGGVGGRGNPFRPDDDGIFVTRVQPEGPASKLLQPGDKIIQANGYSFIN*EHGQAVSLLKFFQNTVELIIVREV*,2,2,FALSE,TRUE,305.666666666667,240,349,328,11,17,2,-1.11288418613018,0.19718073406068,-1.02642969422957,0.171387984795779,-1.61148586499035,0.449958212507346,-1.10545703127622,0.124318995080337,-0.00045719686810014,0.0238969384599194,0.0101134493831855,0.0188311101902118,-0.059999051135874,0.0537731414986009,0.000592192137962827,0.0146633639709828,stop,"I66*,T77F",-1.31552472813623,-1.93196920664727
ERBIN_PDZ1 abundance,2,EIRVRVEKDPELGFSISGGVGGRGNPFRPDDDGIFVTRVQPEGPASKLLQPGDKIIQANGYSFINYEHGQAVSLLKKFQNTVELIIVREV*,2,2,FALSE,FALSE,60,51,94,35,5,4,4,-0.915233423988366,0.306687840711555,-1.06519829823542,0.342994517492955,-0.841453430609386,0.357461659875064,-0.941100270409387,0.192600106618592,0.0234967057378495,0.0371684408763496,0.00585378173597696,0.037686233146651,0.0320251900080829,0.0427191589851752,0.0199779907773804,0.0227170872992779,missense,"I66Y,T77K",-1.1120931776749,-1.64149535729082
ERBIN_PDZ1 abundance,2,EIRVRVEKDPELGFSISGGVGGRGNPFRPDDDGIFVTRVQPEGPASKLLQPGDKIIQANGYSFINYEHGQAVSLLKNFQNTVELIIVREV*,2,2,FALSE,FALSE,151.666666666667,114,233,108,24,8,20,-0.716572210719799,0.155809627385808,-1.12676032954603,0.237167770824472,-0.714642254254845,0.171572867287946,-0.794329986898955,0.103728265567503,0.0475730680177004,0.0188830470422927,-0.00091029450031628,0.0260586086666709,0.0471800091449943,0.0205041530825371,0.0372894731123771,0.0122346976108693,missense,"I66Y,T77N",-0.930429179317283,-1.3821027469865
ERBIN_PDZ1 abundance,2,EIRVRVEKDPELGFSISGGVGGRGNPFRPDDDGIFVTRVQPEGPASKLLQPGDKIIQANGYSFINYEHGQAVSLLKTFQNTVELIIVREV*,1,1,FALSE,FALSE,42,20,85,21,21,62,8,-0.298857464533315,0.251462220156718,-0.250052166741092,0.201562607987252,-0.525125437094516,0.310714797898534,-0.321351641770144,0.140322237729528,0.098197200395397,0.0304754783914666,0.0954172750087725,0.022146521448147,0.0698285892625545,0.037132583268128,0.0930770349450246,0.0165509385248907,missense,I66Y,-0.345003197588756,-0.546190431318988
ERBIN_PDZ1 abundance,2,EIRVRVEKDPELGFSISGGVGGRGNPFRPDDDGIFVTRVQPEGPASKLLQPGDKIIQANGYSFINYEHGQAVSLLKRFQNTVELIIVREV*,2,2,FALSE,FALSE,612.666666666667,521,702,615,50,33,60,-0.864275944231579,0.10269033260474,-1.01463660065792,0.125292104176004,-0.848181428178618,0.0952415267329787,-0.893311501403081,0.0609968268889298,0.0296723991372147,0.0124453566438643,0.0114092055868417,0.0137663642087467,0.0312211474209357,0.0113820260441888,0.0256146524412866,0.00719454555733355,missense,"I66Y,T77R",-1.05294292841033,-1.55703647883608
ERBIN_PDZ1 abundance,2,EIRVRVEKDPELGFSISGGVGGRGNPFRPDDDGIFVTRVQPEGPASKLLQPGDKIIQANGYSFINYEHGQAVSLLKSFQNTVELIIVREV*,2,2,FALSE,FALSE,19.3333333333333,14,33,11,16,3,3,-0.276829401461063,0.296577233889671,-0.847431200783595,0.451126414655394,-0.612932633048685,0.470631195445102,-0.484603046102425,0.219277695226453,0.100866848980166,0.0359431053983882,0.0297807577886122,0.0495671340917719,0.0593350175454658,0.0562437069995961,0.073821612562054,0.025863695678572,missense,"I66Y,T77S",-0.547066599928579,-0.834710742738754
ERBIN_PDZ1 abundance,2,EIRVRVEKDPELGFSISGGVGGRGNPFRPDDDGIFVTRVQPEGPASKLLQPGDKIIQANGYSFINYEHGQAVSLLKMFQNTVELIIVREV*,2,2,FALSE,FALSE,474.333333333333,331,631,461,7,103,20,-1.31394247581998,0.239980984876999,-0.67951890431138,0.0937130610966438,-1.09594349151714,0.150166007793204,-0.847438431360703,0.0754684556805679,-0.0248240681979088,0.029084032243189,0.0482299796575053,0.01029664350086,0.00161185455872276,0.0179458842196644,0.0310253583600651,0.00890146701440949,missense,"I66Y,T77M",-0.996163823529433,-1.47596328679499
ERBIN_PDZ1 abundance,2,EIRVRVEKDPELGFSISGGVGGRGNPFRPDDDGIFVTRVQPEGPASKLLQPGDKIIQANGYSFINYEHGQAVSLLKIFQNTVELIIVREV*,2,2,FALSE,FALSE,219.666666666667,142,307,210,4,6,9,-1.23942259019027,0.319160650863596,-1.28841103048317,0.259888859058074,-1.09915339565103,0.222227291654578,-1.1922877331803,0.149284183863654,-0.0157927744996839,0.0386800590273088,-0.0186715288441327,0.0285550690613615,0.0012282486495723,0.0265577097313173,-0.00964944619777683,0.0176079956380705,missense,"I66Y,T77I",-1.42299888510324,-2.08542835302722
ERBIN_PDZ1 abundance,2,EIRVRVEKDPELGFSISGGVGGRGNPFRPDDDGIFVTRVQPEGPASKLLQPGDKIIQANGYSFINYEHGQAVSLLKQFQNTVELIIVREV*,2,2,FALSE,FALSE,198,123,284,187,15,29,33,-0.858499489330094,0.182210097730485,-0.814091670233718,0.151413822280342,-0.727306721505652,0.133415976153291,-0.786858913138518,0.0877332507634952,0.030372465439102,0.0220826010866828,0.0334439105715962,0.0166364659405956,0.0456665170682808,0.0159441387321001,0.0381706825665924,0.0103480935272305,missense,"I66Y,T77Q",-0.921181904604148,-1.36889883895999
ERBIN_PDZ1 abundance,2,EIRVRVEKDPELGFSISGGVGGRGNPFRPDDDGIFVTRVQPEGPASKLLQPGDKIIQANGYSFINYEHGQAVSLLKHFQNTVELIIVREV*,2,2,FALSE,FALSE,97,103,100,88,5,0,6,-1.09794967357606,0.291970098794281,,,-0.977163213754822,0.279112800818385,-1.03483844819709,0.20175482735641,0.00135276255382225,0.0353847525533421,,,0.0158069253582186,0.0333559244287219,0.00892161907819231,0.0237968820816004,missense,"I66Y,T77H",-1.22811701961604,-1.80716234409469
ERBIN_PDZ1 abundance,2,EIRVRVEKDPELGFSISGGVGGRGNPFRPDDDGIFVTRVQPEGPASKLLQPGDKIIQANGYSFINYEHGQAVSLLKPFQNTVELIIVREV*,2,2,FALSE,FALSE,228,222,265,197,2,3,0,-1.52633360476278,0.441070854597285,-1.43710744203697,0.355738658133268,,,-1.47227343123227,0.27690045682481,-0.0505644011059751,0.0534547308538355,-0.0350094215744504,0.0390864848443604,,,-0.0426736207782801,0.0326602719039819,missense,"I66Y,T77P",-1.7695494277235,-2.580257546843
ERBIN_PDZ1 abundance,2,EIRVRVEKDPELGFSISGGVGGRGNPFRPDDDGIFVTRVQPEGPASKLLQPGDKIIQANGYSFINYEHGQAVSLLKLFQNTVELIIVREV*,2,2,FALSE,FALSE,416,246,502,500,29,26,14,-0.761895058134692,0.14445818219458,-1.00424003917994,0.14039284973072,-1.17237319895623,0.176601770758478,-0.956639939259386,0.0874644044995503,0.0420802530088633,0.0175073305532647,0.0125515190052796,0.0154255458826199,-0.00752202800765303,0.0211051420863756,0.0181450945237641,0.0103163832433924,missense,"I66Y,T77L",-1.13132730538062,-1.66895919513222
ERBIN_PDZ1 abundance,2,EIRVRVEKDPELGFSISGGVGGRGNPFRPDDDGIFVTRVQPEGPASKLLQPGDKIIQANGYSFINYEHGQAVSLLKEFQNTVELIIVREV*,2,2,FALSE,FALSE,59.3333333333333,32,84,62,3,6,10,-0.926862298257684,0.393777432806003,-0.916614187149263,0.304501320431681,-0.750939435734374,0.236655913888208,-0.83419405824918,0.168815510559442,0.0220873667672049,0.0477230958871178,0.0221793355471862,0.0334568256050539,0.0428422430559549,0.0282820306203069,0.0325875256167765,0.0199117059599843,missense,"I66Y,T77E",-0.979770683735516,-1.45255601094138
ERBIN_PDZ1 abundance,2,EIRVRVEKDPELGFSISGGVGGRGNPFRPDDDGIFVTRVQPEGPASKLLQPGDKIIQANGYSFINYEHGQAVSLLKDFQNTVELIIVREV*,2,2,FALSE,FALSE,181.666666666667,133,227,185,7,50,9,-1.07693257108016,0.248181574421588,-0.593557320599925,0.143276085082909,-1.06585105478805,0.223629331113478,-0.797120713350102,0.108500237054979,0.00389988972292937,0.0300778868640051,0.0576749361223613,0.0157423389336968,0.00520811041824779,0.0267252632154285,0.0369603083079948,0.0127975492871943,missense,"I66Y,T77D",-0.933883383487991,-1.38703490219867
ERBIN_PDZ1 abundance,2,EIRVRVEKDPELGFSISGGVGGRGNPFRPDDDGIFVTRVQPEGPASKLLQPGDKIIQANGYSFINYEHGQAVSLLKAFQNTVELIIVREV*,2,2,FALSE,FALSE,110.666666666667,71,140,121,5,18,11,-1.00123734786822,0.29856536617601,-0.747993810624936,0.201759114696868,-0.901578539066244,0.211539348017863,-0.855906394946048,0.131158371036548,0.0130736261907576,0.0361840532532745,0.040706357114236,0.0221681124570285,0.0248398206231057,0.0252804259980044,0.0300265662441483,0.0154700649816812,missense,"I66Y,T77A",-1.00664499237415,-1.49092903548626
ERBIN_PDZ1 abundance,2,EIRVRVEKDPELGFSISGGVGGRGNPFRPDDDGIFVTRVQPEGPASKLLQPGDKIIQANGYSFINYEHGQAVSLLKGFQNTVELIIVREV*,2,2,FALSE,FALSE,756.666666666667,604,1012,654,283,226,311,-0.508353562984556,0.0566188011009768,-0.589410132151804,0.0696318354313416,-0.466749319190954,0.0554574223832245,-0.512136176136551,0.0344349158484646,0.0728077251196742,0.0068618063120106,0.0581306049531676,0.00765073915372035,0.076804942090243,0.00662754837686649,0.0705740934947555,0.00406158128988982,missense,"I66Y,T77G",-0.581145559031659,-0.883371073008489
ERBIN_PDZ1 abundance,2,EIRVRVEKDPELGFSISGGVGGRGNPFRPDDDGIFVTRVQPEGPASKLLQPGDKIIQANGYSFINYEHGQAVSLLKVFQNTVELIIVREV*,2,2,FALSE,FALSE,557.666666666667,470,617,586,32,12,53,-0.978428133345623,0.121287914562552,-1.23849234033577,0.189264051309338,-0.810635501417141,0.103024061831942,-0.933461732923303,0.0725266896283787,0.0158379449177476,0.0146992546915933,-0.0131867548919979,0.0207952279122652,0.0357081472718563,0.0123120932136763,0.020878952495194,0.00855448716380133,missense,"I66Y,T77V",-1.10263862578512,-1.62799548435992
ERBIN_PDZ1 abundance,2,EIRVRVEKDPELGFSISGGVGGRGNPFRPDDDGIFVTRVQPEGPASKLLQPGDKIIQANGYSFINYEHGQAVSLLK*FQNTVELIIVREV*,2,2,FALSE,TRUE,203.666666666667,175,235,201,84,2,26,-0.502331882000877,0.101248952837976,-1.52690327215203,0.429994340936034,-0.808914701570553,0.143820464767329,-0.636919005545408,0.0812974866499621,0.0735375111232498,0.0122706714052288,-0.0448756626270722,0.0472452653258189,0.0359137948432735,0.0171875476152175,0.0558560204941756,0.0095889983337153,stop,"I66Y,T77*",-0.735594723907587,-1.10390443349097
ERBIN_PDZ1 abundance,2,EIRVRVEKDPELGFSISGGVGGRGNPFRPDDDGIFVTRVQPEGPASKLLQPGDKIIQANGYSFINYEHGQAVSLLKYFQNTVELIIVREV*,2,2,FALSE,FALSE,230.666666666667,168,266,258,10,2,28,-1.0449437088185,0.209576813848955,-1.56244998679329,0.428311983337084,-0.855037285626575,0.136100826753598,-0.954543411715695,0.110294339011033,0.00777671813880482,0.0253992574225494,-0.0487813278993905,0.047060417704424,0.0304018246874113,0.0162649970856534,0.0183923789104217,0.0130091627253955,missense,"I66Y,T77Y",-1.1287323415559,-1.66525392360773
ERBIN_PDZ1 abundance,2,EIRVRVEKDPELGFSISGGVGGRGNPFRPDDDGIFVTRVQPEGPASKLLQPGDKIIQANGYSFINYEHGQAVSLLKWFQNTVELIIVREV*,2,2,FALSE,FALSE,434.333333333333,294,522,487,12,60,8,-1.14301947750748,0.187940793911694,-0.780138655721986,0.110157310172089,-1.35110215009467,0.228648967859226,-0.943366728637582,0.0877572647117109,-0.00410938533846736,0.0227771217487913,0.0371744693871522,0.0121034414902522,-0.0288813829706595,0.027325144781089,0.0197106631505477,0.0103509259605432,missense,"I66Y,T77W",-1.11489847213912,-1.64550095366834
ERBIN_PDZ1 abundance,2,EIRVRVEKDPELGFSISGGVGGRGNPFRPDDDGIFVTRVQPEGPASKLLQPGDKIIQANGYSFINYEHGQAVSLLKCFQNTVELIIVREV*,2,2,FALSE,FALSE,288,175,378,311,9,9,6,-1.08294312908853,0.218930571058132,-1.23177686236973,0.216070006859486,-1.30885692216044,0.26455366046725,-1.196354718968,0.132954371189359,0.00317145174687694,0.026532867972594,-0.0124488974178634,0.0237405096560248,-0.0238327838870029,0.0316160057152997,-0.0101291451595594,0.0156819023112509,missense,"I66Y,T77C",-1.42803277126729,-2.0926160890887
ERBIN_PDZ1 abundance,2,EIRVRVEKDPELGFSISGGVGGRGNPFRPDDDGIFVTRVQPEGPASKLLQPGDKIIQANGYSFINYEHGQAVSLLKFFQNTVELIIVREV*,2,2,FALSE,FALSE,207,177,266,178,22,5,4,-0.853553547296757,0.151447402310501,-1.29959052188845,0.283634987854137,-1.26877792905798,0.324779041825976,-0.998277812220743,0.123551369498259,0.0309718793370167,0.0183543755943974,-0.019899866027595,0.0311641549227913,-0.0190430649590817,0.038813358410706,0.0132339280056035,0.0145728229133097,missense,"I66Y,T77F",-1.18286432162362,-1.74254736500312
ERBIN_PDZ1 abundance,2,EIRVRVEKDPELGFSISGGVGGRGNPFRPDDDGIFVTRVQPEGPASKLLQPGDKIIQANGYSFINSEHGQAVSLLKTFQNTVELIIVREV*,1,1,FALSE,FALSE,36,12,65,31,9,7,11,-0.386321757717143,0.342077407301805,-0.798829634468751,0.30769887237111,-0.543782651229016,0.260876848086278,-0.583668349531799,0.172001555890588,0.0875971342093615,0.0414574110891806,0.0351208138712032,0.0338081539258931,0.0675989221785078,0.0311766010174187,0.0621369090286797,0.020287498430704,missense,I66S,-0.669684058238602,-1.00979255788909
ERBIN_PDZ1 abundance,2,EIRVRVEKDPELGFSISGGVGGRGNPFRPDDDGIFVTRVQPEGPASKLLQPGDKIIQANGYSFINWEHGQAVSLLKKFQNTVELIIVREV*,2,2,FALSE,FALSE,366,261,480,357,0,7,5,,,-1.37240403542693,0.236535604331834,-1.39300218111605,0.287836293154578,-1.38070704203218,0.18274654796182,,,-0.0279001893782284,0.0259891499067957,-0.0338887286180541,0.03439844254422,-0.0318734104686489,0.0215548649301194,missense,"I66W,T77K",-1.6562137034924,-2.41842884322081
ERBIN_PDZ1 abundance,2,EIRVRVEKDPELGFSISGGVGGRGNPFRPDDDGIFVTRVQPEGPASKLLQPGDKIIQANGYSFINWEHGQAVSLLKNFQNTVELIIVREV*,2,2,FALSE,FALSE,177.333333333333,115,243,174,22,3,52,-0.741460664569077,0.160148086556289,-1.42018946056612,0.356740376502449,-0.588899726800072,0.117397644574853,-0.693421217271142,0.0915141340759517,0.0445567598939275,0.0194088382272263,-0.0331505726379088,0.0391965478047954,0.0622071172925244,0.0140298365000349,0.0491916125719223,0.0107940468435885,missense,"I66W,T77N",-0.80552998227626,-1.20376290508999
ERBIN_PDZ1 abundance,2,EIRVRVEKDPELGFSISGGVGGRGNPFRPDDDGIFVTRVQPEGPASKLLQPGDKIIQANGYSFINWEHGQAVSLLKTFQNTVELIIVREV*,1,1,FALSE,FALSE,137,77,168,166,6,6,9,-0.974931945229738,0.274780286034719,-1.11545969616103,0.274571365004584,-1.03737878075148,0.224969077298875,-1.0418881606978,0.147015477886888,0.0162616586879982,0.0333014663762739,0.000331353055932446,0.0301682970112474,0.00861074554746098,0.0268853722193249,0.00809010897611982,0.0173404028904058,missense,I66W,-1.23684275707134,-1.81962156461071
ERBIN_PDZ1 abundance,2,EIRVRVEKDPELGFSISGGVGGRGNPFRPDDDGIFVTRVQPEGPASKLLQPGDKIIQANGYSFINWEHGQAVSLLKRFQNTVELIIVREV*,2,2,FALSE,FALSE,852.666666666667,712,1060,786,12,9,30,-1.34674259730822,0.182982259412549,-1.47718513292128,0.205570994835549,-1.10132395512928,0.12241749871035,-1.23623251136573,0.091188947371168,-0.0287992156098317,0.0221761817312894,-0.0394129240376535,0.0225869395703113,0.000968851668451703,0.014629744045285,-0.014832711045926,0.0107556912326242,missense,"I66W,T77R",-1.47739125882606,-2.16309360276392
ERBIN_PDZ1 abundance,2,EIRVRVEKDPELGFSISGGVGGRGNPFRPDDDGIFVTRVQPEGPASKLLQPGDKIIQANGYSFINWEHGQAVSLLKSFQNTVELIIVREV*,2,2,FALSE,FALSE,478,412,598,424,42,9,13,-0.855941225919198,0.111152851625262,-1.20283014624298,0.218784455856051,-1.12851369457413,0.18433514358671,-0.972265021040775,0.0872837943429677,0.0306825092351436,0.0134709553019314,-0.0092684014123984,0.0240387574487212,-0.00228051164093421,0.0220293340219705,0.016302123857143,0.0102950803647686,missense,"I66W,T77S",-1.15066715240674,-1.69657398644115
ERBIN_PDZ1 abundance,2,EIRVRVEKDPELGFSISGGVGGRGNPFRPDDDGIFVTRVQPEGPASKLLQPGDKIIQANGYSFINWEHGQAVSLLKMFQNTVELIIVREV*,2,2,FALSE,FALSE,307.333333333333,276,364,282,8,6,3,-1.2319950833927,0.226593174980558,-1.33726733124994,0.257015610210914,-1.46525399724979,0.369631811026444,-1.31071224008961,0.154424929899232,-0.0148926121501637,0.027461522464369,-0.0240395736596507,0.0282393732690967,-0.0425233240637967,0.0441735768438376,-0.0236175582049018,0.0182143440899169,missense,"I66W,T77M",-1.56957807616371,-2.29472441239626
ERBIN_PDZ1 abundance,2,EIRVRVEKDPELGFSISGGVGGRGNPFRPDDDGIFVTRVQPEGPASKLLQPGDKIIQANGYSFINWEHGQAVSLLKIFQNTVELIIVREV*,2,2,FALSE,FALSE,290,218,319,333,10,4,7,-1.1126674749443,0.206657435362969,-1.41572788650571,0.30951123162659,-1.2863138129243,0.245577493172935,-1.23248162340275,0.140809620474063,-0.000430932974229747,0.0250454489820181,-0.0326603609532709,0.0340072853695871,-0.0211387252631619,0.0293482215063345,-0.0143902956662007,0.0166084250785077,missense,"I66W,T77I",-1.47274862076304,-2.15646451820808
ERBIN_PDZ1 abundance,2,EIRVRVEKDPELGFSISGGVGGRGNPFRPDDDGIFVTRVQPEGPASKLLQPGDKIIQANGYSFINWEHGQAVSLLKQFQNTVELIIVREV*,2,2,FALSE,FALSE,147.333333333333,123,215,104,2,5,4,-1.38226356061091,0.44472852355185,-1.23852713686562,0.288175931029512,-1.12758508943789,0.330703163164648,-1.22756400671177,0.195212093333785,-0.0331041101935999,0.0538980149826344,-0.0131905781313492,0.0316630872219538,-0.00216953685705518,0.0395213321872577,-0.0138102652101703,0.0230251698402242,missense,"I66W,T77Q",-1.46666187153079,-2.14777343034314
ERBIN_PDZ1 abundance,2,EIRVRVEKDPELGFSISGGVGGRGNPFRPDDDGIFVTRVQPEGPASKLLQPGDKIIQANGYSFINWEHGQAVSLLKHFQNTVELIIVREV*,2,2,FALSE,FALSE,205,171,286,158,5,1,11,-1.22972480649547,0.286024774092834,-1.78209252911651,0.595278306124671,-0.971677903326235,0.207047969326428,-1.11347830418091,0.161432346960227,-0.0146174703237649,0.0346642204020063,-0.072914366874528,0.0654057015130529,0.0164624581735806,0.024743674950496,-0.000353913033141751,0.0190408654657971,missense,"I66W,T77H",-1.32545300839113,-1.94614550219528
ERBIN_PDZ1 abundance,2,EIRVRVEKDPELGFSISGGVGGRGNPFRPDDDGIFVTRVQPEGPASKLLQPGDKIIQANGYSFINWEHGQAVSLLKPFQNTVELIIVREV*,2,2,FALSE,FALSE,126,122,180,76,0,2,5,,,-1.45041459305356,0.434374317058089,-0.986547669417872,0.304812231033613,-1.13959951715179,0.249509292458223,,,-0.0364715335621126,0.0477265115058425,0.0146854175198696,0.0364271854013713,-0.00343489718128487,0.0294294976169414,missense,"I66W,T77P",-1.35778437600005,-1.99231049864261
ERBIN_PDZ1 abundance,2,EIRVRVEKDPELGFSISGGVGGRGNPFRPDDDGIFVTRVQPEGPASKLLQPGDKIIQANGYSFINWEHGQAVSLLKLFQNTVELIIVREV*,2,2,FALSE,FALSE,397.666666666667,271,581,341,13,14,42,-0.999921727816195,0.192672054285252,-1.14396207435187,0.18410227784677,-0.645773866585085,0.144827186209945,-0.878572929102108,0.0980025426495643,0.0132330702235108,0.0233505177173344,-0.0028003216938127,0.0202280824092338,0.0554102613151023,0.0173078578419868,0.0273530597532357,0.0115593514251276,missense,"I66W,T77L",-1.03470035293634,-1.53098844888159
ERBIN_PDZ1 abundance,2,EIRVRVEKDPELGFSISGGVGGRGNPFRPDDDGIFVTRVQPEGPASKLLQPGDKIIQANGYSFINWEHGQAVSLLKEFQNTVELIIVREV*,2,2,FALSE,FALSE,377.333333333333,369,458,305,9,9,11,-1.27686491183232,0.212735976190647,-1.28684938574622,0.212933688736923,-1.14448431311422,0.199763913741742,-1.23211549501559,0.120202583298706,-0.0203305243987248,0.0257821260046345,-0.0184999444465771,0.0233959093491368,-0.00418911183247361,0.0238731795561429,-0.0143471110040535,0.0141778352376666,missense,"I66W,T77E",-1.47229544764698,-2.15581744581862
ERBIN_PDZ1 abundance,2,EIRVRVEKDPELGFSISGGVGGRGNPFRPDDDGIFVTRVQPEGPASKLLQPGDKIIQANGYSFINWEHGQAVSLLKDFQNTVELIIVREV*,2,2,FALSE,FALSE,557.333333333333,406,800,466,10,20,5,-1.27431641051335,0.202031425998883,-1.21778026063617,0.147108755664802,-1.46300836967953,0.286728548173534,-1.27048755038054,0.109849074401184,-0.0200216637005714,0.024484808706409,-0.010911032614521,0.016163450379382,-0.0422549559226405,0.0342660593007226,-0.018873075952268,0.0129566439849296,missense,"I66W,T77D",-1.51979021863242,-2.223633814131
ERBIN_PDZ1 abundance,2,EIRVRVEKDPELGFSISGGVGGRGNPFRPDDDGIFVTRVQPEGPASKLLQPGDKIIQANGYSFINWEHGQAVSLLKAFQNTVELIIVREV*,2,2,FALSE,FALSE,157.666666666667,136,200,137,3,7,5,-1.3029817291136,0.365774001376351,-1.12125531609953,0.253853472995865,-1.14136470992592,0.295329169664521,-1.16736557314884,0.170355909316064,-0.0234957016576127,0.0443292740681209,-0.000305435793720679,0.0278919361112113,-0.0038162975154972,0.0352938934941105,-0.00670988975068507,0.0200933952313156,missense,"I66W,T77A",-1.3921516377536,-2.04138248767654
ERBIN_PDZ1 abundance,2,EIRVRVEKDPELGFSISGGVGGRGNPFRPDDDGIFVTRVQPEGPASKLLQPGDKIIQANGYSFINWEHGQAVSLLKGFQNTVELIIVREV*,2,2,FALSE,FALSE,829.666666666667,666,990,833,32,22,109,-1.07973650987099,0.117553478538956,-1.23797426563948,0.139056594473871,-0.778027209500473,0.0741168620888299,-0.927051882263115,0.0571550130649399,0.00356007177342715,0.0142466669260416,-0.0131298318719609,0.0152787259639777,0.0396050653556307,0.00885748143216715,0.0216349912097061,0.00674140551728164,missense,"I66W,T77G",-1.09470487331184,-1.61666711560134
ERBIN_PDZ1 abundance,2,EIRVRVEKDPELGFSISGGVGGRGNPFRPDDDGIFVTRVQPEGPASKLLQPGDKIIQANGYSFINWEHGQAVSLLKVFQNTVELIIVREV*,2,2,FALSE,FALSE,718,620,902,632,10,6,34,-1.25711275126034,0.202402311902516,-1.59379981329156,0.246987670724277,-1.02034437046673,0.11774373397789,-1.15475894229398,0.0940995138490596,-0.0179366994244561,0.024529757507604,-0.0522258636288724,0.0271375618808675,0.0106464762645045,0.0140711965950912,-0.00522294387766559,0.0110989911088779,missense,"I66W,T77V",-1.37654785944006,-2.01910231756055
ERBIN_PDZ1 abundance,2,EIRVRVEKDPELGFSISGGVGGRGNPFRPDDDGIFVTRVQPEGPASKLLQPGDKIIQANGYSFINWEHGQAVSLLK*FQNTVELIIVREV*,2,2,FALSE,TRUE,229.666666666667,218,264,207,12,15,2,-1.06527388830758,0.190728032852978,-0.982262753902299,0.186421326797218,-1.49054946612099,0.451877853673223,-1.06027235807939,0.127867577210823,0.00531284127758946,0.0231149157922624,0.0149662546779003,0.0204828859555525,-0.045546308841217,0.0540025519931089,0.00592170198934847,0.0150819174778433,stop,"I66W,T77*",-1.25959768213556,-1.85211264409289
ERBIN_PDZ1 abundance,2,EIRVRVEKDPELGFSISGGVGGRGNPFRPDDDGIFVTRVQPEGPASKLLQPGDKIIQANGYSFINWEHGQAVSLLKYFQNTVELIIVREV*,2,2,FALSE,FALSE,359.666666666667,301,452,326,25,26,1,-0.958344458204734,0.137087717392833,-0.978730406707698,0.143113793896286,-1.79199419726816,0.633588217085407,-0.987734196214697,0.0978107205300891,0.018271947160295,0.016614081298324,0.0153543683448581,0.0157245073265288,-0.0815710545429515,0.0757182064959502,0.0144775422977479,0.0115367261010271,missense,"I66W,T77Y",-1.1698140270068,-1.72391323817281
ERBIN_PDZ1 abundance,2,EIRVRVEKDPELGFSISGGVGGRGNPFRPDDDGIFVTRVQPEGPASKLLQPGDKIIQANGYSFINWEHGQAVSLLKWFQNTVELIIVREV*,2,2,FALSE,FALSE,416.666666666667,342,517,391,11,5,9,-1.20494939681079,0.194355759353281,-1.49023127442994,0.274106655402842,-1.26247061454551,0.217355958185673,-1.28722239293744,0.128089935328261,-0.0116148623693198,0.0235545711031128,-0.0408463578259047,0.0301172374359377,-0.018289296928346,0.0259755514405493,-0.0208469423533791,0.0151081445077978,missense,"I66W,T77W",-1.54050366510168,-2.25320992715634
ERBIN_PDZ1 abundance,2,EIRVRVEKDPELGFSISGGVGGRGNPFRPDDDGIFVTRVQPEGPASKLLQPGDKIIQANGYSFINWEHGQAVSLLKCFQNTVELIIVREV*,2,2,FALSE,FALSE,342.333333333333,356,360,311,7,5,19,-1.3328696873802,0.239587221228198,-1.3864006371605,0.278550909903279,-1.0060055660215,0.156886224114583,-1.15538876877127,0.118730348480147,-0.0271179150690391,0.0290363108178277,-0.0294380541815709,0.0306055461485397,0.0123600633019713,0.018748996893477,-0.00529723159909681,0.0140041858691101,missense,"I66W,T77C",-1.37732742321414,-2.02021543344529
ERBIN_PDZ1 abundance,2,EIRVRVEKDPELGFSISGGVGGRGNPFRPDDDGIFVTRVQPEGPASKLLQPGDKIIQANGYSFINWEHGQAVSLLKFFQNTVELIIVREV*,2,2,FALSE,FALSE,228.666666666667,161,292,233,2,1,6,-1.45224597011998,0.442804137271044,-1.78804859281185,0.59510256845754,-1.23299049213519,0.266522579666139,-1.35505184259176,0.213193589901027,-0.0415854932317655,0.0536647927018441,-0.073568784346561,0.0653863924851869,-0.0147662168962414,0.0318513052780994,-0.0288473923858948,0.0251460784651536,missense,"I66W,T77F",-1.62445914120952,-2.37308744991176
ERBIN_PDZ1 abundance,2,EIRVRVEKDPELGFSISGGVGGRGNPFRPDDDGIFVTRVQPEGPASKLLQPGDKIIQANGYSFINCEHGQAVSLLKKFQNTVELIIVREV*,2,2,FALSE,FALSE,200.333333333333,170,261,170,438,242,368,-0.0655229067725814,0.0821375153316073,-0.181221422660366,0.115797400430778,-0.0686555665859462,0.0856900283307517,-0.0907466595050101,0.0527788498623921,0.126475731733377,0.0099544976261528,0.102979994926408,0.0127231416475921,0.12437991926257,0.0102405554346303,0.12027677852637,0.00622523923236345,missense,"I66C,T77K",-0.059573326381251,-0.138633623031676
ERBIN_PDZ1 abundance,2,EIRVRVEKDPELGFSISGGVGGRGNPFRPDDDGIFVTRVQPEGPASKLLQPGDKIIQANGYSFINCEHGQAVSLLKNFQNTVELIIVREV*,2,2,FALSE,FALSE,136.666666666667,115,152,143,331,252,204,-0.0367298919258479,0.0976264175272963,-0.0145103084576324,0.146125813438444,-0.178219223904155,0.0963895556834602,-0.0914288782932941,0.0620907585793478,0.129965245590528,0.0118316452305845,0.121297237907154,0.016055450431794,0.111286298823361,0.0115192235027144,0.120196311157775,0.00732357425906675,missense,"I66C,T77N",-0.0604177384098314,-0.139839333806767
ERBIN_PDZ1 abundance,2,EIRVRVEKDPELGFSISGGVGGRGNPFRPDDDGIFVTRVQPEGPASKLLQPGDKIIQANGYSFINCEHGQAVSLLKTFQNTVELIIVREV*,1,1,FALSE,FALSE,57.3333333333333,50,60,62,388,102,279,0.221082593938938,0.139370029505979,-0.0073156133775024,0.22962776972491,0.123613376300524,0.132821376488239,0.143552628149648,0.088689544391386,0.161210332176997,0.0168906817094848,0.122087748957274,0.0252301574090792,0.147357397579963,0.0158730799292265,0.147912263600892,0.0104608878875761,missense,I66C,0.230429148163682,0.275452269313594
ERBIN_PDZ1 abundance,2,EIRVRVEKDPELGFSISGGVGGRGNPFRPDDDGIFVTRVQPEGPASKLLQPGDKIIQANGYSFINCEHGQAVSLLKRFQNTVELIIVREV*,2,2,FALSE,FALSE,295.333333333333,229,362,295,442,147,278,-0.162134315527604,0.0725152721267487,-0.435650951369641,0.105816614319672,-0.296903941898384,0.0726735220251357,-0.268667511309239,0.0461845613485455,0.114767098531745,0.00878834843410181,0.0750247651798356,0.0116265111967054,0.0971026480819689,0.00868499223801924,0.0992911020708389,0.00544744616425091,missense,"I66C,T77R",-0.279793745371257,-0.453079797510773
ERBIN_PDZ1 abundance,2,EIRVRVEKDPELGFSISGGVGGRGNPFRPDDDGIFVTRVQPEGPASKLLQPGDKIIQANGYSFINCEHGQAVSLLKSFQNTVELIIVREV*,2,2,FALSE,FALSE,197,157,235,199,637,647,671,0.0516264263765588,0.0814060741151729,0.130996613872925,0.115517214578741,0.046821401585779,0.076011802450453,0.0644519106783215,0.0500680001346715,0.140673419038994,0.00986585201977828,0.137284688200769,0.0126923564635565,0.138180221550032,0.00908394000846284,0.138582373105088,0.00590549584799552,missense,"I66C,T77S",0.132522730971431,0.135654613472902
ERBIN_PDZ1 abundance,2,EIRVRVEKDPELGFSISGGVGGRGNPFRPDDDGIFVTRVQPEGPASKLLQPGDKIIQANGYSFINCEHGQAVSLLKMFQNTVELIIVREV*,2,2,FALSE,FALSE,178.666666666667,188,188,160,246,122,407,-0.241643712142288,0.0831989896614177,-0.283588831556158,0.138334341010462,-0.0262617003792244,0.0871568107892302,-0.16197132702868,0.0551850877754254,0.105131110680611,0.0100831409586624,0.0917324622647681,0.0151993689742159,0.129446281655432,0.0104158461582909,0.111875864225728,0.00650905380387591,missense,"I66C,T77M",-0.147731212123307,-0.264511641286709
ERBIN_PDZ1 abundance,2,EIRVRVEKDPELGFSISGGVGGRGNPFRPDDDGIFVTRVQPEGPASKLLQPGDKIIQANGYSFINCEHGQAVSLLKIFQNTVELIIVREV*,2,2,FALSE,FALSE,94,92,113,77,48,25,26,-0.480657245294983,0.13502236932459,-0.592290769183848,0.200836495656915,-0.55681885176452,0.168722330314051,-0.528082241497949,0.0933431381875072,0.076164326881743,0.0163637754257943,0.0578140973903238,0.0220667404686382,0.0660410053842047,0.0201634940529128,0.0686932629736581,0.0110097769737655,missense,"I66C,T77I",-0.600882701471788,-0.911553150601073
ERBIN_PDZ1 abundance,2,EIRVRVEKDPELGFSISGGVGGRGNPFRPDDDGIFVTRVQPEGPASKLLQPGDKIIQANGYSFINCEHGQAVSLLKQFQNTVELIIVREV*,2,2,FALSE,FALSE,154,179,160,123,622,92,547,0.0122354480747835,0.0789101185695638,-0.318290280937729,0.150878949975424,0.12050967938053,0.0957728172479914,0.00357622916839933,0.0564740686830386,0.135899505457437,0.00956335950520148,0.087919669799514,0.0165776972974866,0.146986484172877,0.0114455189625232,0.13140211658528,0.00666108846428937,missense,"I66C,T77Q",0.0571742377933052,0.0280667451848973
ERBIN_PDZ1 abundance,2,EIRVRVEKDPELGFSISGGVGGRGNPFRPDDDGIFVTRVQPEGPASKLLQPGDKIIQANGYSFINCEHGQAVSLLKHFQNTVELIIVREV*,2,2,FALSE,FALSE,218.666666666667,146,257,253,250,429,290,-0.171727663111573,0.0908808198487645,-0.0125503124848761,0.113860598414571,-0.235701819133887,0.075887923193812,-0.168582350388993,0.051857864658367,0.113604451288693,0.0110141255405034,0.121512590810564,0.0125103371605841,0.104416728180854,0.00906913557415999,0.111096097290753,0.00611660948314626,missense,"I66C,T77H",-0.155913964845078,-0.27619555008077
ERBIN_PDZ1 abundance,2,EIRVRVEKDPELGFSISGGVGGRGNPFRPDDDGIFVTRVQPEGPASKLLQPGDKIIQANGYSFINCEHGQAVSLLKPFQNTVELIIVREV*,2,2,FALSE,FALSE,90.3333333333333,71,137,63,2,0,4,-1.09668473165214,0.460712640055346,,,-0.990358135447149,0.340537656022025,-1.02792495824304,0.273849155012713,0.00150606474866069,0.0558351791292223,,,0.0142300402797785,0.0406966226059832,0.0097370617982727,0.0323003723646784,missense,"I66C,T77P",-1.21955989076395,-1.79494387477924
ERBIN_PDZ1 abundance,2,EIRVRVEKDPELGFSISGGVGGRGNPFRPDDDGIFVTRVQPEGPASKLLQPGDKIIQANGYSFINCEHGQAVSLLKLFQNTVELIIVREV*,2,2,FALSE,FALSE,732,593,877,726,275,169,359,-0.509905639995919,0.0577170544746367,-0.633266316131504,0.0770531941915354,-0.457776060209429,0.0540526321259866,-0.513525533453918,0.035117248329601,0.0726196241421508,0.00699490700974751,0.0533119437498865,0.00846615468439964,0.0778773090601186,0.0064596661531876,0.0704102194864663,0.00414206206850022,missense,"I66C,T77L",-0.58286522734178,-0.885826536148422
ERBIN_PDZ1 abundance,2,EIRVRVEKDPELGFSISGGVGGRGNPFRPDDDGIFVTRVQPEGPASKLLQPGDKIIQANGYSFINCEHGQAVSLLKEFQNTVELIIVREV*,2,2,FALSE,FALSE,221,224,208,231,767,218,619,0.00841073682775334,0.0715013211039913,-0.146068048894941,0.128093181257324,-0.0125867236125239,0.0734532665391563,-0.0217022499972672,0.0475709926470043,0.135435976960434,0.00866546459705944,0.106842442201946,0.0140741301891477,0.131080536660066,0.00877817714034949,0.128420532472574,0.00561097505005735,missense,"I66C,T77E",0.025885958668953,-0.0166088562956958
ERBIN_PDZ1 abundance,2,EIRVRVEKDPELGFSISGGVGGRGNPFRPDDDGIFVTRVQPEGPASKLLQPGDKIIQANGYSFINCEHGQAVSLLKDFQNTVELIIVREV*,2,2,FALSE,FALSE,436.333333333333,372,492,445,993,743,1154,-0.056316605338911,0.0584711329149915,-0.0412845609320467,0.0849382301068422,-0.0211972392578899,0.0554531733158926,-0.0384608662178571,0.0363624055267674,0.127591471665333,0.00708629609077996,0.118355439512085,0.00933251635118654,0.130051520046291,0.00662704058371476,0.126443861979592,0.0042889277439454,missense,"I66C,T77D",0.00514308649648907,-0.0462269854058588
ERBIN_PDZ1 abundance,2,EIRVRVEKDPELGFSISGGVGGRGNPFRPDDDGIFVTRVQPEGPASKLLQPGDKIIQANGYSFINCEHGQAVSLLKAFQNTVELIIVREV*,2,2,FALSE,FALSE,117.666666666667,76,150,127,118,115,193,-0.197177066690638,0.124795324695025,-0.235761938134655,0.15241809961669,-0.161606968463808,0.101281511753126,-0.188352920448744,0.0698872026875553,0.110520159945181,0.0151243284924831,0.0969874018169719,0.0167468100653884,0.113271579095115,0.0121038463379622,0.10876416833241,0.00824316098484582,missense,"I66C,T77A",-0.180384864000958,-0.311136817838414
ERBIN_PDZ1 abundance,2,EIRVRVEKDPELGFSISGGVGGRGNPFRPDDDGIFVTRVQPEGPASKLLQPGDKIIQANGYSFINCEHGQAVSLLKGFQNTVELIIVREV*,2,2,FALSE,FALSE,768.333333333333,657,878,770,2579,1655,2382,0.0439252555341309,0.0427190521152727,0.0114066639707526,0.0629265605351152,0.0246627809232929,0.0413485781469069,0.029865254032287,0.0268665103635193,0.139740090503792,0.00517725306342862,0.124144843380648,0.00691400273327081,0.135532111989685,0.00494144318662321,0.134502894063189,0.00316889160691724,missense,"I66C,T77G",0.0897133135208329,0.0745283218658093
ERBIN_PDZ1 abundance,2,EIRVRVEKDPELGFSISGGVGGRGNPFRPDDDGIFVTRVQPEGPASKLLQPGDKIIQANGYSFINCEHGQAVSLLKVFQNTVELIIVREV*,2,2,FALSE,FALSE,537.666666666667,477,680,456,123,133,111,-0.660219971126544,0.0735645297363409,-0.631599703684258,0.0865040635565643,-0.641350258510061,0.0777407733681173,-0.645863271228534,0.0454599905136893,0.0544025689223082,0.00891551118478571,0.0534950613860258,0.00950456098002311,0.0559389133017548,0.00929056407980593,0.054801048781445,0.00536198339271395,missense,"I66C,T77V",-0.746665432688047,-1.11971196869027
ERBIN_PDZ1 abundance,2,EIRVRVEKDPELGFSISGGVGGRGNPFRPDDDGIFVTRVQPEGPASKLLQPGDKIIQANGYSFINCEHGQAVSLLK*FQNTVELIIVREV*,2,2,FALSE,TRUE,71.3333333333333,68,73,73,4,5,55,-1.04802001753183,0.329673602829177,-0.928652600871696,0.330740060173612,-0.345950839292438,0.145220734355946,-0.52518540541233,0.12331537801874,0.00740389084228321,0.039954155948341,0.0208566249989957,0.0363397849905753,0.0912412021069278,0.0173548895874982,0.0690349433569354,0.0145449878350418,stop,"I66C,T77*",-0.59729716076618,-0.906433463864083
ERBIN_PDZ1 abundance,2,EIRVRVEKDPELGFSISGGVGGRGNPFRPDDDGIFVTRVQPEGPASKLLQPGDKIIQANGYSFINCEHGQAVSLLKYFQNTVELIIVREV*,2,2,FALSE,FALSE,128.333333333333,70,153,162,49,36,41,-0.404256113311902,0.145293387004986,-0.574621370895828,0.171471106360131,-0.632569920902144,0.127470558722146,-0.543108590691391,0.0836462398573477,0.0854236146005219,0.0176085515881228,0.0597555076155092,0.0188402431019464,0.0569882248232959,0.0152336199241164,0.0669209125196013,0.00986603261263344,missense,"I66C,T77Y",-0.619481470990444,-0.938109779418609
ERBIN_PDZ1 abundance,2,EIRVRVEKDPELGFSISGGVGGRGNPFRPDDDGIFVTRVQPEGPASKLLQPGDKIIQANGYSFINCEHGQAVSLLKWFQNTVELIIVREV*,2,2,FALSE,FALSE,497,488,531,472,36,11,18,-0.989164070661599,0.114095707824237,-1.27170882051075,0.193728085161951,-1.12982116103054,0.157198331782037,-1.08101709097783,0.0833536094136243,0.0145368237175878,0.0138276090785709,-0.0168363876188855,0.0212857098644951,-0.00243676299230577,0.0187862959343618,0.00347487100608587,0.00983151699655616,missense,"I66C,T77W",-1.28527434523831,-1.88877558626273
ERBIN_PDZ1 abundance,2,EIRVRVEKDPELGFSISGGVGGRGNPFRPDDDGIFVTRVQPEGPASKLLQPGDKIIQANGYSFINCEHGQAVSLLKCFQNTVELIIVREV*,2,2,FALSE,FALSE,388,422,343,399,774,215,382,-0.153866250200734,0.0569526565802497,-0.293535163946,0.104499664835613,-0.283002919162778,0.0634315291093201,-0.223089747568043,0.0392713273053414,0.115769130749751,0.00690226728240255,0.0906396173874287,0.0114818124835557,0.0987639171548715,0.00758050969058023,0.104666976757477,0.00463203362872821,missense,"I66C,T77C",-0.223380154013467,-0.372528511338308
ERBIN_PDZ1 abundance,2,EIRVRVEKDPELGFSISGGVGGRGNPFRPDDDGIFVTRVQPEGPASKLLQPGDKIIQANGYSFINCEHGQAVSLLKFFQNTVELIIVREV*,2,2,FALSE,FALSE,110.666666666667,55,153,124,17,18,35,-0.61674686996858,0.197910052256594,-0.773466879907599,0.19733118057945,-0.603907759685874,0.140534962945361,-0.649881920740605,0.0990904072589751,0.0596712075039762,0.0239853267709198,0.0379075251242555,0.0216815969327375,0.0604135527935305,0.0167949072556114,0.0543270510594619,0.0116876645176573,missense,"I66C,T77F",-0.751639490929944,-1.12681427824437
ERBIN_PDZ1 abundance,2,EIRVRVEKDPELGFSISGGVGGRGNPFRPDDDGIFVTRVQPEGPASKLLQPGDKIIQANGYSFINLEHGQAVSLLKTFQNTVELIIVREV*,1,1,FALSE,FALSE,100,85,132,83,318,111,298,0.03143130866583,0.110948174207263,-0.209245812645564,0.161201353573846,0.0642809591312354,0.116560639065171,-0.00397050363760485,0.0719212987100155,0.138225910729305,0.0134461498173319,0.0999008387273688,0.0177118626814915,0.140266760326963,0.0139298085097546,0.130511983184067,0.0084830816044582,missense,I66L,0.0478333165708026,0.0147291220980034
ERBIN_PDZ1 abundance,2,EIRVRVEKDPELGFSISGGVGGRGNPFRPDDDGIFVTRVQPEGPASKLLQPGDKIIQANGYSFINFEHGQAVSLLKKFQNTVELIIVREV*,2,2,FALSE,FALSE,413.666666666667,370,467,404,122,78,80,-0.599944572793644,0.0785015469551108,-0.672933310677691,0.10710288079338,-0.697036072909509,0.0890259667459953,-0.649497708459379,0.0515970598241034,0.0617075294777608,0.00951384345702586,0.048953566200236,0.011767838639987,0.049284070487618,0.010639223318552,0.0543723687079684,0.00608584768196111,missense,"I66F,T77K",-0.751163934587365,-1.12613524551271
ERBIN_PDZ1 abundance,2,EIRVRVEKDPELGFSISGGVGGRGNPFRPDDDGIFVTRVQPEGPASKLLQPGDKIIQANGYSFINFEHGQAVSLLKNFQNTVELIIVREV*,2,2,FALSE,FALSE,55.3333333333333,21,66,79,93,26,25,0.0752780418518871,0.217052853711051,-0.426778056682922,0.241156727296763,-0.573860788299165,0.169587738990448,-0.351051776588923,0.116887918828532,0.143539830923421,0.0263053016431447,0.0759996669954491,0.0264968918926695,0.0640043752278595,0.020266916419516,0.089573918735361,0.0137868722031245,missense,"I66F,T77N",-0.38176435327976,-0.598680590176561
ERBIN_PDZ1 abundance,2,EIRVRVEKDPELGFSISGGVGGRGNPFRPDDDGIFVTRVQPEGPASKLLQPGDKIIQANGYSFINFEHGQAVSLLKTFQNTVELIIVREV*,1,1,FALSE,FALSE,131,115,133,145,158,65,91,-0.228965325913256,0.103861953025449,-0.364929193555538,0.167358990432586,-0.393965463560304,0.107792984302516,-0.317812106883436,0.0682839952559242,0.106667643227412,0.0125873489192529,0.0827952586355451,0.0183884278347397,0.0855031199628755,0.0128820126765905,0.0934945213339569,0.00805406346136761,missense,I66F,-0.340622160470981,-0.53993487895807
ERBIN_PDZ1 abundance,2,EIRVRVEKDPELGFSISGGVGGRGNPFRPDDDGIFVTRVQPEGPASKLLQPGDKIIQANGYSFINFEHGQAVSLLKRFQNTVELIIVREV*,2,2,FALSE,FALSE,904,796,974,942,191,129,111,-0.676830909656112,0.0590210386383061,-0.739858587551739,0.0776267849945203,-0.829681829149919,0.0699103078567091,-0.740292038226948,0.0389951883174883,0.0523894382901825,0.00715294085347144,0.0416002078838561,0.00852917748980792,0.033431978401649,0.00835476889207394,0.0436632224264773,0.00459946317171275,missense,"I66F,T77R",-0.863544047095659,-1.28659945962978
ERBIN_PDZ1 abundance,2,EIRVRVEKDPELGFSISGGVGGRGNPFRPDDDGIFVTRVQPEGPASKLLQPGDKIIQANGYSFINFEHGQAVSLLKSFQNTVELIIVREV*,2,2,FALSE,FALSE,653.333333333333,430,811,719,1396,802,1409,-0.00922644801229487,0.0513726880764909,-0.167485825930816,0.0661040148360149,-0.0987879241967685,0.0428139821933551,-0.0829946066452562,0.0294461896871797,0.133298472387603,0.00622601377022333,0.104489182025204,0.00726312284303757,0.120778892579527,0.00511656918044201,0.121191129326354,0.0034731635070143,missense,"I66F,T77S",-0.0499782715493074,-0.124933130136152
ERBIN_PDZ1 abundance,2,EIRVRVEKDPELGFSISGGVGGRGNPFRPDDDGIFVTRVQPEGPASKLLQPGDKIIQANGYSFINFEHGQAVSLLKMFQNTVELIIVREV*,2,2,FALSE,FALSE,203.666666666667,196,209,206,39,12,36,-0.731235293928695,0.122161925396017,-0.979258816195382,0.208273109493315,-0.729870027947258,0.127733627298107,-0.768460480935663,0.08128427780603,0.0457960039513508,0.0148051787475114,0.0152963097983388,0.0228838321379415,0.0453601840885565,0.0152650584518857,0.0403407685434906,0.00958744035710773,missense,"I66F,T77M",-0.898409360479134,-1.33638260174589
ERBIN_PDZ1 abundance,2,EIRVRVEKDPELGFSISGGVGGRGNPFRPDDDGIFVTRVQPEGPASKLLQPGDKIIQANGYSFINFEHGQAVSLLKIFQNTVELIIVREV*,2,2,FALSE,FALSE,232.333333333333,211,240,246,14,9,2,-1.01671937345962,0.178860628551208,-1.10146309442747,0.226087238817695,-1.53590119030177,0.451053884984638,-1.09224817231715,0.133944980050227,0.0111973119831094,0.021676668634753,0.00186921785927482,0.0248411445636044,-0.0509661558709869,0.0539040819937842,0.00215017051796007,0.0157987441363509,missense,"I66F,T77I",-1.29917554576188,-1.90862469628327
ERBIN_PDZ1 abundance,2,EIRVRVEKDPELGFSISGGVGGRGNPFRPDDDGIFVTRVQPEGPASKLLQPGDKIIQANGYSFINFEHGQAVSLLKHFQNTVELIIVREV*,2,2,FALSE,FALSE,117.333333333333,84,145,123,45,4,16,-0.47378605090097,0.140285233656526,-1.18954041932297,0.326726722938278,-0.807440028889498,0.18252172699879,-0.659159371440173,0.105293470818541,0.076997068023326,0.0170015981099541,-0.00780820388264289,0.0358988229488131,0.0360900285035074,0.0218126181046528,0.0532327803388636,0.0124193127959456,missense,"I66F,T77H",-0.763122597375872,-1.14321066378218
ERBIN_PDZ1 abundance,2,EIRVRVEKDPELGFSISGGVGGRGNPFRPDDDGIFVTRVQPEGPASKLLQPGDKIIQANGYSFINFEHGQAVSLLKPFQNTVELIIVREV*,2,2,FALSE,FALSE,118.666666666667,101,94,161,21,2,1,-0.719809426310691,0.165958841059549,-1.2640438072472,0.451088161718786,-1.60663520119358,0.635993611197188,-0.831198607347499,0.151281815639763,0.0471807399227395,0.0201130614031446,-0.0159942007552767,0.0495629310826448,-0.059419363014943,0.076005667851999,0.0329408375688251,0.017843615317864,missense,"I66F,T77P",-0.976063083159513,-1.44726203855241
ERBIN_PDZ1 abundance,2,EIRVRVEKDPELGFSISGGVGGRGNPFRPDDDGIFVTRVQPEGPASKLLQPGDKIIQANGYSFINFEHGQAVSLLKLFQNTVELIIVREV*,2,2,FALSE,FALSE,397.333333333333,385,420,387,49,18,27,-0.844248235111651,0.101838298583409,-1.02450973236725,0.169171483970618,-0.943527627380281,0.134808687871691,-0.907350258617996,0.0732468622751543,0.0320996186858791,0.0123420960252724,0.0103244035724973,0.0185875740326158,0.019826612287429,0.01611057748623,0.0239587879725501,0.0086394311712299,missense,"I66F,T77L",-1.07031931214847,-1.58184769942043
ERBIN_PDZ1 abundance,2,EIRVRVEKDPELGFSISGGVGGRGNPFRPDDDGIFVTRVQPEGPASKLLQPGDKIIQANGYSFINFEHGQAVSLLKEFQNTVELIIVREV*,2,2,FALSE,FALSE,185,181,241,133,324,270,145,-0.160188133378356,0.082057808090237,-0.126942758910924,0.119112193486475,-0.248866726009024,0.102933814954233,-0.1794184246217,0.0564894320999748,0.11500296232074,0.00994483766088839,0.10894381729856,0.0130873517371382,0.102843430082198,0.012301308082991,0.109817987695449,0.00666290057171693,missense,"I66F,T77E",-0.16932624779862,-0.295346549271104
ERBIN_PDZ1 abundance,2,EIRVRVEKDPELGFSISGGVGGRGNPFRPDDDGIFVTRVQPEGPASKLLQPGDKIIQANGYSFINFEHGQAVSLLKDFQNTVELIIVREV*,2,2,FALSE,FALSE,154.666666666667,129,148,187,73,43,46,-0.459540712179196,0.11289962885268,-0.514117806687989,0.168797797282301,-0.640042931797442,0.119967443776548,-0.538527400278463,0.0739154967172372,0.0787235043529027,0.013682652596323,0.0664032856721565,0.0185465155231019,0.0560951479527701,0.0143369454098283,0.0674612616625598,0.00871829627291015,missense,"I66F,T77D",-0.613811131274906,-0.930013270295044
ERBIN_PDZ1 abundance,2,EIRVRVEKDPELGFSISGGVGGRGNPFRPDDDGIFVTRVQPEGPASKLLQPGDKIIQANGYSFINFEHGQAVSLLKAFQNTVELIIVREV*,2,2,FALSE,FALSE,166,116,251,131,36,69,71,-0.615694459411993,0.137356949129655,-0.529991740360183,0.131949585998393,-0.432494035215928,0.116477540494451,-0.515634215549937,0.0736915625058314,0.0597987523699853,0.0166467103189885,0.064659150606391,0.0144978494055423,0.080898687200482,0.0139198776515606,0.0701615014763743,0.00869188334345173,missense,"I66F,T77A",-0.585475235387453,-0.889553288867746
ERBIN_PDZ1 abundance,2,EIRVRVEKDPELGFSISGGVGGRGNPFRPDDDGIFVTRVQPEGPASKLLQPGDKIIQANGYSFINFEHGQAVSLLKGFQNTVELIIVREV*,2,2,FALSE,FALSE,594.333333333333,602,675,506,1188,620,685,-0.134939218277437,0.0461743401119623,-0.185179368757465,0.0727399506258939,-0.19225179226933,0.0526871421127807,-0.164540047575372,0.0313379028677224,0.118062955850132,0.00559601002267993,0.102545118939213,0.00799224068769443,0.109609309131175,0.00629648058249675,0.111572884907953,0.00369629014085717,missense,"I66F,T77G",-0.150910629877462,-0.26905143716236
ERBIN_PDZ1 abundance,2,EIRVRVEKDPELGFSISGGVGGRGNPFRPDDDGIFVTRVQPEGPASKLLQPGDKIIQANGYSFINFEHGQAVSLLKVFQNTVELIIVREV*,2,2,FALSE,FALSE,780.666666666667,567,1094,681,44,23,33,-0.974909664573837,0.103118822984123,-1.26745817621868,0.134539666513255,-1.04365336150755,0.118669131886728,-1.07043263055262,0.0673742022875425,0.0162643589490832,0.0124972867083077,-0.0163693516645347,0.0147824323162697,0.00786088942868908,0.0141817880929487,0.004723302877265,0.00794675383080793,missense,"I66F,T77V",-1.2721734956977,-1.8700692735631
ERBIN_PDZ1 abundance,2,EIRVRVEKDPELGFSISGGVGGRGNPFRPDDDGIFVTRVQPEGPASKLLQPGDKIIQANGYSFINFEHGQAVSLLK*FQNTVELIIVREV*,2,2,FALSE,TRUE,123.333333333333,89,158,123,1,0,6,-1.47833904270589,0.624861021216527,,,-1.06513999393115,0.273427905720719,-1.13154366683519,0.250495442380022,-0.0447477927981305,0.0757288253395917,,,0.00529308714499682,0.0326765398547899,-0.0024847136215497,0.029545813512384,stop,"I66F,T77*",-1.34781329777031,-1.97807309314155
ERBIN_PDZ1 abundance,2,EIRVRVEKDPELGFSISGGVGGRGNPFRPDDDGIFVTRVQPEGPASKLLQPGDKIIQANGYSFINFEHGQAVSLLKYFQNTVELIIVREV*,2,2,FALSE,FALSE,263,220,377,192,9,4,13,-1.14242936362768,0.216541575241613,-1.4636512647275,0.307234361089232,-0.978994139814205,0.190302344759232,-1.12378619707603,0.129604497939923,-0.00403786762586228,0.0262433382359272,-0.0379259016914802,0.0337571161408111,0.0155881169370632,0.0227424561388279,-0.00156972390096108,0.015286786418612,missense,"I66F,T77Y",-1.33821153820508,-1.96436302675714
ERBIN_PDZ1 abundance,2,EIRVRVEKDPELGFSISGGVGGRGNPFRPDDDGIFVTRVQPEGPASKLLQPGDKIIQANGYSFINFEHGQAVSLLKWFQNTVELIIVREV*,2,2,FALSE,FALSE,167.333333333333,129,209,164,18,12,5,-0.823486578384187,0.169245001246526,-0.979258816195382,0.208273109493315,-1.18862725581099,0.293346136379915,-0.936071880011367,0.119878144656265,0.0346157875981497,0.0205113212439537,0.0152963097983388,0.0228838321379415,-0.0094645010526658,0.0350569071997269,0.0205710869373574,0.0141395678602856,missense,"I66F,T77W",-1.10586931898117,-1.63260849491122
ERBIN_PDZ1 abundance,2,EIRVRVEKDPELGFSISGGVGGRGNPFRPDDDGIFVTRVQPEGPASKLLQPGDKIIQANGYSFINFEHGQAVSLLKCFQNTVELIIVREV*,2,2,FALSE,FALSE,158.333333333333,128,210,137,41,20,34,-0.607476802060039,0.129849828846922,-0.834085844346188,0.178512300962984,-0.637718546610526,0.139072200785609,-0.668398232879073,0.0838023245589369,0.0607946754907701,0.0157368993668065,0.0312470675646441,0.0196138884166692,0.0563729281778643,0.0166200969856602,0.0521430612024717,0.00988444272597312,missense,"I66F,T77C",-0.774557940206311,-1.15953884907662
ERBIN_PDZ1 abundance,2,EIRVRVEKDPELGFSISGGVGGRGNPFRPDDDGIFVTRVQPEGPASKLLQPGDKIIQANGYSFINFEHGQAVSLLKFFQNTVELIIVREV*,2,2,FALSE,FALSE,385,354,492,309,7,25,14,-1.33140520433814,0.239616698029988,-1.01430766051036,0.143129480789013,-1.0845454892453,0.179200887208755,-1.09348980503594,0.101341267678485,-0.0269404298735494,0.0290398832019236,0.0114453476079537,0.0157262309106286,0.00297399524629888,0.0214157546116438,0.00200372055299616,0.0119531523906716,missense,"I66F,T77F",-1.30071236887615,-1.9108190802162
ERBIN_PDZ1 abundance,2,EIRVRVEKDPELGFSISGGVGGRGNPFRPDDDGIFVTRVQPEGPASKLLQPGDKIIQANGYSFITIEHGQAVSLLKKFQNTVELIIVREV*,2,2,FALSE,FALSE,250.666666666667,213,290,249,514,588,567,-0.0827555656773998,0.0724072743946635,0.0377173005968425,0.105359478332665,-0.0553813234663678,0.0699248060813597,-0.048859120306478,0.0453916065313176,0.124387252900437,0.00877525985742243,0.127035702375641,0.0115762837659231,0.125966283804242,0.00835650153093672,0.125217393053699,0.00535391753582173,missense,"N65T,T77K",-0.00772728731826923,-0.0646042086839162
ERBIN_PDZ1 abundance,2,EIRVRVEKDPELGFSISGGVGGRGNPFRPDDDGIFVTRVQPEGPASKLLQPGDKIIQANGYSFITIEHGQAVSLLKNFQNTVELIIVREV*,2,2,FALSE,FALSE,314,241,355,346,1026,909,847,0.0649326008853944,0.0673903817462548,0.104479902815027,0.0962477821838271,-0.0367356992948495,0.0611345838401802,0.0264343955654536,0.0409717258638655,0.142286035174588,0.00816724723666531,0.134371186951493,0.0105751438411907,0.128194565806959,0.00730600872684909,0.13409822600422,0.00483259479754445,missense,"N65T,T77N",0.0854667899604983,0.0684648374055278
ERBIN_PDZ1 abundance,2,EIRVRVEKDPELGFSISGGVGGRGNPFRPDDDGIFVTRVQPEGPASKLLQPGDKIIQANGYSFITIEHGQAVSLLKRFQNTVELIIVREV*,2,2,FALSE,FALSE,580.333333333333,549,683,509,828,673,828,-0.20894198760783,0.048714979904563,-0.21151348329522,0.0730353285664425,-0.167063191679279,0.0524723669533798,-0.193790392206265,0.032074256248482,0.109094333063649,0.00590391795831992,0.09965168032849,0.00802469508963432,0.112619522404387,0.00627081345449281,0.108122821228447,0.00378314265785479,missense,"N65T,T77R",-0.187115060583005,-0.320746665001646
ERBIN_PDZ1 abundance,2,EIRVRVEKDPELGFSISGGVGGRGNPFRPDDDGIFVTRVQPEGPASKLLQPGDKIIQANGYSFITIEHGQAVSLLKSFQNTVELIIVREV*,2,2,FALSE,FALSE,636.666666666667,494,797,619,1908,2141,1976,0.0338120441144369,0.0466911407588798,0.101369632000067,0.0633259645951613,0.0217929285475605,0.0438647814887401,0.0424454495963984,0.0285389908154191,0.138514439366627,0.00565864267953794,0.134029448570546,0.00695788691729986,0.13518914463496,0.00524214701773161,0.135986721906742,0.00336615984886782,missense,"N65T,T77S",0.105284371718965,0.096761771903956
ERBIN_PDZ1 abundance,2,EIRVRVEKDPELGFSISGGVGGRGNPFRPDDDGIFVTRVQPEGPASKLLQPGDKIIQANGYSFITIEHGQAVSLLKMFQNTVELIIVREV*,2,2,FALSE,FALSE,158.333333333333,109,197,169,285,289,244,-0.0629310196563004,0.099396681108066,-0.055453611491306,0.128221158004355,-0.176452382408862,0.0877157411983437,-0.111900148771637,0.0585192734129605,0.126789850489491,0.0120461889082365,0.116798627039554,0.0140881915262245,0.111497448692595,0.0104826422365526,0.117781734931685,0.00690231935045154,missense,"N65T,T77M",-0.0857559251163501,-0.176018975615838
ERBIN_PDZ1 abundance,2,EIRVRVEKDPELGFSISGGVGGRGNPFRPDDDGIFVTRVQPEGPASKLLQPGDKIIQANGYSFITIEHGQAVSLLKIFQNTVELIIVREV*,2,2,FALSE,FALSE,158,160,162,152,38,33,103,-0.684190313454918,0.126473982015731,-0.617792621778911,0.170655707932196,-0.376076125974838,0.105322216095836,-0.523465096200287,0.0731267680811207,0.051497529552143,0.015327770126268,0.0550121028581844,0.0187506518878151,0.0876410204490986,0.0125867386607043,0.0692378529774848,0.00862526612045243,missense,"N65T,T77I",-0.59516785882306,-0.903393097065238
ERBIN_PDZ1 abundance,2,EIRVRVEKDPELGFSISGGVGGRGNPFRPDDDGIFVTRVQPEGPASKLLQPGDKIIQANGYSFITIEHGQAVSLLKQFQNTVELIIVREV*,2,2,FALSE,FALSE,181.666666666667,157,195,193,577,570,564,0.024300933320571,0.0819740190384701,0.141159165156612,0.126870720467827,0.00538911631597462,0.0786665392210864,0.0355858118606642,0.0518104220501316,0.137361758652615,0.00993468300849181,0.138401289946596,0.0139398133415714,0.13322877477899,0.00940119954955074,0.135177631029172,0.00611101365097405,missense,"N65T,T77Q",0.0967938981125027,0.0846384776276474
ERBIN_PDZ1 abundance,2,EIRVRVEKDPELGFSISGGVGGRGNPFRPDDDGIFVTRVQPEGPASKLLQPGDKIIQANGYSFITIEHGQAVSLLKHFQNTVELIIVREV*,2,2,FALSE,FALSE,258.333333333333,251,276,248,619,261,804,-0.0843281328544859,0.0673445238132627,-0.180858295612962,0.11113457131475,0.0373314825608821,0.0689001644696841,-0.0495467329999799,0.0441895065411074,0.12419666865683,0.00816168957299279,0.103019893204288,0.0122108172335635,0.137046110105122,0.00823404971910521,0.125136289476652,0.00521213043663728,missense,"N65T,T77H",-0.00857837561922033,-0.0658194523093956
ERBIN_PDZ1 abundance,2,EIRVRVEKDPELGFSISGGVGGRGNPFRPDDDGIFVTRVQPEGPASKLLQPGDKIIQANGYSFITIEHGQAVSLLKPFQNTVELIIVREV*,2,2,FALSE,FALSE,56.6666666666667,51,60,59,0,30,2,,,-0.14981330528105,0.335682675747347,-1.03097024776971,0.475903986277429,-0.442563330487661,0.274309709032269,,,0.106430935317251,0.0368828507055247,0.00937660989052277,0.0568738422424651,0.0787801762223984,0.0323546944834559,missense,"N65T,T77P",-0.495032205460353,-0.760412381320177
ERBIN_PDZ1 abundance,2,EIRVRVEKDPELGFSISGGVGGRGNPFRPDDDGIFVTRVQPEGPASKLLQPGDKIIQANGYSFITIEHGQAVSLLKLFQNTVELIIVREV*,2,2,FALSE,FALSE,631,578,721,594,541,229,344,-0.338018170701642,0.0504523438139784,-0.496840245640173,0.0768145159714193,-0.419868209101838,0.0551231228944405,-0.398430446862386,0.0334929733597455,0.0934511942005753,0.00611447442380608,0.0683016431112571,0.00843993011639176,0.0824075613921239,0.00658759725871016,0.0839856280141238,0.00395047963931023,missense,"N65T,T77L",-0.440407005408538,-0.68241468580572
ERBIN_PDZ1 abundance,2,EIRVRVEKDPELGFSISGGVGGRGNPFRPDDDGIFVTRVQPEGPASKLLQPGDKIIQANGYSFITIEHGQAVSLLKEFQNTVELIIVREV*,2,2,FALSE,FALSE,230,200,302,188,972,750,573,0.0983822052725871,0.073301787741739,0.100736045974641,0.103776013081342,0.0211790844019673,0.0792206392341828,0.0708147951251086,0.0477652148321978,0.146339895412797,0.00888366867590294,0.133959833840704,0.0114023018577657,0.135115785982575,0.00946741836183238,0.139332872177963,0.00563388346072211,missense,"N65T,T77E",0.140398351308491,0.146899977086304
ERBIN_PDZ1 abundance,2,EIRVRVEKDPELGFSISGGVGGRGNPFRPDDDGIFVTRVQPEGPASKLLQPGDKIIQANGYSFITIEHGQAVSLLKDFQNTVELIIVREV*,2,2,FALSE,FALSE,289,206,371,290,926,875,639,0.0775870978642647,0.0713533696869513,0.0823573424438387,0.093915574713212,-0.0857197688375874,0.0669014467158644,0.010173685219641,0.0433061204411408,0.143819672509827,0.00864753391065185,0.131940489300571,0.0103188945135734,0.122340628197906,0.00799518902136841,0.132180283262861,0.00510793548314407,missense,"N65T,T77D",0.0653401976633223,0.0397266759663079
ERBIN_PDZ1 abundance,2,EIRVRVEKDPELGFSISGGVGGRGNPFRPDDDGIFVTRVQPEGPASKLLQPGDKIIQANGYSFITIEHGQAVSLLKAFQNTVELIIVREV*,2,2,FALSE,FALSE,384.666666666667,325,429,400,703,532,726,-0.113720477332137,0.0610641147648859,-0.0999382039864543,0.0896067696115328,-0.117880079250339,0.058116935678848,-0.113016423336515,0.0381026689230581,0.120634520201905,0.00740054752102134,0.11191091998097,0.00984546818935035,0.118497247025181,0.00694537874597134,0.117650070898962,0.00449419095065567,missense,"N65T,T77A",-0.0871375869614486,-0.177991809395773
ERBIN_PDZ1 abundance,2,EIRVRVEKDPELGFSISGGVGGRGNPFRPDDDGIFVTRVQPEGPASKLLQPGDKIIQANGYSFITIEHGQAVSLLKGFQNTVELIIVREV*,2,2,FALSE,FALSE,638.666666666667,546,754,616,2902,1365,1896,0.120365104106169,0.0441599307746009,-0.0164241040242271,0.0664657235836786,0.00900466314430333,0.0444804306968083,0.0502623988797994,0.0283456999385749,0.149004070404838,0.00535187757131579,0.121086961234381,0.00730286528643075,0.133660857816459,0.00531572138765915,0.136908727207791,0.00334336128556215,missense,"N65T,T77G",0.114959751692462,0.110576958675696
ERBIN_PDZ1 abundance,2,EIRVRVEKDPELGFSISGGVGGRGNPFRPDDDGIFVTRVQPEGPASKLLQPGDKIIQANGYSFITIEHGQAVSLLKVFQNTVELIIVREV*,2,2,FALSE,FALSE,513.333333333333,372,621,547,200,151,240,-0.474204005359242,0.067449892497065,-0.57251094382451,0.0880864997114459,-0.48804697344791,0.0599176286160688,-0.500551016010258,0.0399289657622434,0.0769464148395049,0.00817445952724019,0.0599873890089205,0.00967842981707757,0.0742597240141781,0.00716057409837782,0.0719405574006467,0.00470960175939591,missense,"N65T,T77V",-0.566806099709118,-0.862896186307469
ERBIN_PDZ1 abundance,2,EIRVRVEKDPELGFSISGGVGGRGNPFRPDDDGIFVTRVQPEGPASKLLQPGDKIIQANGYSFITIEHGQAVSLLK*FQNTVELIIVREV*,2,2,FALSE,TRUE,284,234,304,314,32,6,23,-0.73129460049941,0.143974011326447,-1.27115512093271,0.261503104395249,-0.956329502040626,0.14416849712803,-0.899989891239545,0.0949249081365475,0.0457888164059885,0.0174486523994634,-0.0167755503450317,0.0287324329054757,0.0182966990678833,0.0172291399072522,0.024826939663775,0.011196345956777,stop,"N65T,T77*",-1.06120906356565,-1.5688394469225
ERBIN_PDZ1 abundance,2,EIRVRVEKDPELGFSISGGVGGRGNPFRPDDDGIFVTRVQPEGPASKLLQPGDKIIQANGYSFITIEHGQAVSLLKYFQNTVELIIVREV*,2,2,FALSE,FALSE,330.333333333333,206,388,397,230,274,217,-0.283939576165518,0.0794859644552907,-0.272860823249742,0.0965733110658974,-0.431942708464742,0.0680750480453783,-0.347829138095224,0.0455825097290808,0.100005145081147,0.00963314803580599,0.0929111931237624,0.010610911052385,0.0809645745886425,0.00813544255736508,0.0899540273515018,0.00537643447356095,missense,"N65T,T77Y",-0.377775552685906,-0.592985100660876
ERBIN_PDZ1 abundance,2,EIRVRVEKDPELGFSISGGVGGRGNPFRPDDDGIFVTRVQPEGPASKLLQPGDKIIQANGYSFITIEHGQAVSLLKWFQNTVELIIVREV*,2,2,FALSE,FALSE,493.666666666667,406,486,589,88,49,79,-0.701190366154996,0.0845959969326183,-0.817635381267725,0.11590940063351,-0.796352487541728,0.0841776048036783,-0.76338468900425,0.0530526817459673,0.0494372409792029,0.0102524485583474,0.0330545483123738,0.0127354475753472,0.0374150669475063,0.0100598102852664,0.0409394556908827,0.00625753756757062,missense,"N65T,T77W",-0.892126830834594,-1.32741196486382
ERBIN_PDZ1 abundance,2,EIRVRVEKDPELGFSISGGVGGRGNPFRPDDDGIFVTRVQPEGPASKLLQPGDKIIQANGYSFITIEHGQAVSLLKCFQNTVELIIVREV*,2,2,FALSE,FALSE,210.333333333333,124,315,192,158,213,298,-0.250415341701152,0.100149860246528,-0.297023601162877,0.108079211505251,-0.176529335595211,0.0835657928206017,-0.230353735364883,0.0551729550043486,0.104068049967505,0.0121374690001119,0.0902563282922164,0.0118751121530004,0.111488252250652,0.00998669449046142,0.103810192990225,0.00650762274952931,missense,"N65T,T77C",-0.232371109373317,-0.385366428597677
ERBIN_PDZ1 abundance,2,EIRVRVEKDPELGFSISGGVGGRGNPFRPDDDGIFVTRVQPEGPASKLLQPGDKIIQANGYSFITIEHGQAVSLLKFFQNTVELIIVREV*,2,2,FALSE,FALSE,271,221,373,219,41,20,58,-0.744650605555583,0.118548582525245,-0.998385833645825,0.159953682680943,-0.639354051680287,0.143703302514103,-0.775018499979745,0.0793888156888703,0.0441701611533941,0.0143672666328783,0.0131947448978087,0.017574775895079,0.0561774739265732,0.0171735459096236,0.0395672534413949,0.00936387153804544,missense,"N65T,T77F",-0.906526507440757,-1.34797283402986
ERBIN_PDZ1 abundance,2,EIRVRVEKDPELGFSISGGVGGRGNPFRPDDDGIFVTRVQPEGPASKLLQPGDKIIQANGYSFIRIEHGQAVSLLKKFQNTVELIIVREV*,2,2,FALSE,FALSE,472.333333333333,420,524,473,1001,1324,1396,-0.0941298991370831,0.0533781234911875,0.0508095702041677,0.0800996175323109,0.00679741758665339,0.0513423754042806,-0.0254336960826092,0.0335920302235962,0.123008762511893,0.00646905864435185,0.128474204449804,0.00880087787800352,0.133397076593238,0.00613577159110879,0.127980410252698,0.00396216334739948,missense,"N65R,T77K",0.0212673846681,-0.0232035804941942
ERBIN_PDZ1 abundance,2,EIRVRVEKDPELGFSISGGVGGRGNPFRPDDDGIFVTRVQPEGPASKLLQPGDKIIQANGYSFIRIEHGQAVSLLKNFQNTVELIIVREV*,2,2,FALSE,FALSE,480.666666666667,311,721,410,753,596,722,-0.0914174941612415,0.0615077086218714,-0.2179963217388,0.071666276084529,-0.166218605218481,0.058707439376547,-0.153283400250538,0.0365349938015243,0.123337487197369,0.00745430802227963,0.0989393839255545,0.00787427160356663,0.112720456371146,0.00701594805220731,0.112900600891423,0.00430928444557614,missense,"N65R,T77N",-0.136977785215582,-0.249157143419605
ERBIN_PDZ1 abundance,2,EIRVRVEKDPELGFSISGGVGGRGNPFRPDDDGIFVTRVQPEGPASKLLQPGDKIIQANGYSFIRIEHGQAVSLLKTFQNTVELIIVREV*,1,1,FALSE,FALSE,317.333333333333,229,411,312,747,1015,1355,-0.014841859906251,0.0682805062421793,0.0802464250645489,0.0881356069348894,0.108499339633796,0.0600966707902762,0.0599715326254159,0.0401574123582115,0.132617923382163,0.00827512415680208,0.131708554034985,0.00968382543181044,0.145551164890563,0.00718197088567996,0.138053914730124,0.00473654692238124,missense,N65R,0.126977171122548,0.127736273802931
ERBIN_PDZ1 abundance,2,EIRVRVEKDPELGFSISGGVGGRGNPFRPDDDGIFVTRVQPEGPASKLLQPGDKIIQANGYSFIRIEHGQAVSLLKRFQNTVELIIVREV*,2,2,FALSE,FALSE,1694.33333333333,1397,2062,1624,4162,2756,3458,-0.0422158126937128,0.0291059667255268,-0.0867970737248356,0.0411829417752674,-0.0741004179944965,0.0283306431471045,-0.0641031741657527,0.0182091064566346,0.129300390012166,0.00352744145603156,0.113354790578289,0.00452494097209456,0.123729221582003,0.0033857092511024,0.123419364442003,0.0021477550987881,missense,"N65R,T77R",-0.0265955194223373,-0.0915455950981213
ERBIN_PDZ1 abundance,2,EIRVRVEKDPELGFSISGGVGGRGNPFRPDDDGIFVTRVQPEGPASKLLQPGDKIIQANGYSFIRIEHGQAVSLLKSFQNTVELIIVREV*,2,2,FALSE,FALSE,872.333333333333,771,1070,776,3923,1972,3160,0.0973177757896505,0.0369889750404763,-0.00719465439201985,0.0553153520962269,0.088467850445104,0.0384696327020793,0.0741632461610506,0.0240185445479437,0.146210893936208,0.00448280743272687,0.122101039223723,0.00607772762936454,0.143157262362217,0.00459738914678514,0.139727820321224,0.00283297544781609,missense,"N65R,T77S",0.144542875587826,0.152817819812467
ERBIN_PDZ1 abundance,2,EIRVRVEKDPELGFSISGGVGGRGNPFRPDDDGIFVTRVQPEGPASKLLQPGDKIIQANGYSFIRIEHGQAVSLLKMFQNTVELIIVREV*,2,2,FALSE,FALSE,327.333333333333,316,327,339,862,385,875,-0.0539699927544434,0.0606100414841673,-0.112657544444416,0.101388700739553,-0.0271768642195283,0.0604468933126484,-0.0514453389893623,0.0394306534100745,0.127875864848,0.00734551698623143,0.110513393182367,0.0111399979289328,0.129336913200071,0.00722382491729453,0.124912349839417,0.00465082606396525,missense,"N65R,T77M",-0.0109283632808059,-0.0691749296699767
ERBIN_PDZ1 abundance,2,EIRVRVEKDPELGFSISGGVGGRGNPFRPDDDGIFVTRVQPEGPASKLLQPGDKIIQANGYSFIRIEHGQAVSLLKIFQNTVELIIVREV*,2,2,FALSE,FALSE,670.333333333333,510,746,755,206,390,501,-0.545760706707176,0.0629560654266646,-0.359120293496218,0.0724883514682552,-0.386979906001872,0.0491510750429179,-0.427560174801905,0.0341682815153386,0.0682742385406775,0.00762983882957188,0.0834335066272659,0.00796459644258062,0.0863379427632929,0.00587389592994266,0.0805497910136972,0.00403013190219762,missense,"N65R,T77I",-0.476462143560441,-0.73389674325606
ERBIN_PDZ1 abundance,2,EIRVRVEKDPELGFSISGGVGGRGNPFRPDDDGIFVTRVQPEGPASKLLQPGDKIIQANGYSFIRIEHGQAVSLLKQFQNTVELIIVREV*,2,2,FALSE,FALSE,418,368,530,356,1488,1242,1189,0.0422587662504499,0.0541116728213629,0.0815353713335129,0.078080691642937,0.0449967391358627,0.0572168879003839,0.051233698998017,0.0351146292685078,0.139538123551768,0.00655795973950206,0.131850175918509,0.00857905009973789,0.13796216167385,0.00683781676532174,0.137023291576247,0.00414175315153988,missense,"N65R,T77Q",0.116161972325006,0.112293573694944
ERBIN_PDZ1 abundance,2,EIRVRVEKDPELGFSISGGVGGRGNPFRPDDDGIFVTRVQPEGPASKLLQPGDKIIQANGYSFIRIEHGQAVSLLKHFQNTVELIIVREV*,2,2,FALSE,FALSE,501,429,582,492,935,1204,1523,-0.109205816757325,0.0522470384897663,0.0474164641758937,0.0747289482264754,0.0126881150778414,0.0496893164768796,-0.0277518975557497,0.032437098922233,0.121181665775927,0.00633197898086109,0.128101389788487,0.00821078012048634,0.134101055987133,0.00593821953152236,0.127706979535721,0.00382593977173088,missense,"N65R,T77H",0.0183980453268069,-0.0273006246433697
ERBIN_PDZ1 abundance,2,EIRVRVEKDPELGFSISGGVGGRGNPFRPDDDGIFVTRVQPEGPASKLLQPGDKIIQANGYSFIRIEHGQAVSLLKPFQNTVELIIVREV*,2,2,FALSE,FALSE,413.333333333333,359,523,358,11,31,17,-1.12874140849845,0.196394732179792,-0.784107997387609,0.169892369729281,-1.01412630478089,0.166471197745023,-0.962421158228243,0.101714710852722,-0.00237898232490427,0.0238016804791311,0.036738341321483,0.0186667807469727,0.0113895784386136,0.0198944680260471,0.0174632026062698,0.0119971998283362,missense,"N65R,T77P",-1.13848297291865,-1.67917655959596
ERBIN_PDZ1 abundance,2,EIRVRVEKDPELGFSISGGVGGRGNPFRPDDDGIFVTRVQPEGPASKLLQPGDKIIQANGYSFIRIEHGQAVSLLKLFQNTVELIIVREV*,2,2,FALSE,FALSE,1409,1215,1640,1372,1963,1248,1797,-0.194119309145811,0.0328584760860776,-0.250152391640309,0.0475892246407879,-0.205545589019083,0.0325507432039537,-0.209488066518164,0.0207992832595408,0.110890738968645,0.00398221958476982,0.0954062628825536,0.00522882589549822,0.108020607794456,0.00389004061163179,0.106271288308762,0.00245326517136926,missense,"N65R,T77L",-0.206544758558702,-0.348489751804235
ERBIN_PDZ1 abundance,2,EIRVRVEKDPELGFSISGGVGGRGNPFRPDDDGIFVTRVQPEGPASKLLQPGDKIIQANGYSFIRIEHGQAVSLLKEFQNTVELIIVREV*,2,2,FALSE,FALSE,342.333333333333,235,495,297,1188,945,1423,0.100082371749148,0.0662510280883021,-0.00304329940321087,0.0819441600729371,0.134691222713318,0.0618087332645385,0.0902177303839296,0.0395744413544311,0.146545943807208,0.00802916546930663,0.122557165849671,0.00900354543299259,0.148681277411683,0.00738657428022619,0.1416214387934,0.00466778578087236,missense,"N65R,T77E",0.164414212794109,0.181191510113108
ERBIN_PDZ1 abundance,2,EIRVRVEKDPELGFSISGGVGGRGNPFRPDDDGIFVTRVQPEGPASKLLQPGDKIIQANGYSFIRIEHGQAVSLLKDFQNTVELIIVREV*,2,2,FALSE,FALSE,254.333333333333,200,284,279,814,422,983,0.0521611186724389,0.0724127894024099,-0.0685925037582171,0.107967614959385,0.0593480049576658,0.0646759393605001,0.035401092283039,0.044041423301725,0.140738220039713,0.008775928238141,0.115355002340014,0.0118628505767029,0.139677237932642,0.00772922538608032,0.135155843446369,0.00519466409180668,missense,"N65R,T77D",0.0965652626132468,0.0843120158107965
ERBIN_PDZ1 abundance,2,EIRVRVEKDPELGFSISGGVGGRGNPFRPDDDGIFVTRVQPEGPASKLLQPGDKIIQANGYSFIRIEHGQAVSLLKAFQNTVELIIVREV*,2,2,FALSE,FALSE,294.666666666667,269,357,258,1012,649,779,0.0307204475413028,0.0625528841287856,-0.0526842553100814,0.0965691637395113,0.0132653757256489,0.0671009508734866,0.00880143158972163,0.0413485882305585,0.138139759287445,0.00758097605040888,0.117102907712827,0.0106104553683984,0.134170042656636,0.0080190311582584,0.132018426626045,0.00487704552726773,missense,"N65R,T77A",0.0636416993351223,0.037301440812769
ERBIN_PDZ1 abundance,2,EIRVRVEKDPELGFSISGGVGGRGNPFRPDDDGIFVTRVQPEGPASKLLQPGDKIIQANGYSFIRIEHGQAVSLLKGFQNTVELIIVREV*,2,2,FALSE,FALSE,1197,1023,1398,1170,3671,2008,4271,0.015154785325755,0.0337824470558906,-0.0670748954982102,0.049762010061129,0.0657968764423106,0.0326445913888463,0.0216071304188411,0.0212312698149288,0.136253308900571,0.00409419846297797,0.115521748266829,0.00546755885988241,0.140447923007858,0.00390125612361788,0.133528852468153,0.00250421777188,missense,"N65R,T77G",0.0794918727859078,0.059933431203523
ERBIN_PDZ1 abundance,2,EIRVRVEKDPELGFSISGGVGGRGNPFRPDDDGIFVTRVQPEGPASKLLQPGDKIIQANGYSFIRIEHGQAVSLLKVFQNTVELIIVREV*,2,2,FALSE,FALSE,1011.33333333333,935,1254,845,897,744,794,-0.332403540990775,0.0395309863960004,-0.324792632579856,0.0548438253505205,-0.290583134045675,0.0422192112482985,-0.315452685949795,0.0255371048976157,0.0941316484108458,0.00479088159228793,0.087205229400356,0.00602591902611497,0.097858028660879,0.00504548990841458,0.0937728138659097,0.00301208888985086,missense,"N65R,T77V",-0.337701802000845,-0.535764986115011
ERBIN_PDZ1 abundance,2,EIRVRVEKDPELGFSISGGVGGRGNPFRPDDDGIFVTRVQPEGPASKLLQPGDKIIQANGYSFIRIEHGQAVSLLK*FQNTVELIIVREV*,2,2,FALSE,TRUE,664.666666666667,690,726,578,56,10,67,-0.94381636422669,0.0931232210792634,-1.37306642059467,0.197834994172087,-0.816490981330354,0.090484999251411,-0.926387899011396,0.0616624567879572,0.020032651467372,0.0112858890292791,-0.027972968389528,0.0217369530260458,0.0350083766239091,0.0108135878688235,0.0217133077057838,0.0072730562746467,stop,"N65R,T77*",-1.09388303220433,-1.61549363317191
ERBIN_PDZ1 abundance,2,EIRVRVEKDPELGFSISGGVGGRGNPFRPDDDGIFVTRVQPEGPASKLLQPGDKIIQANGYSFIRIEHGQAVSLLKYFQNTVELIIVREV*,2,2,FALSE,FALSE,328.666666666667,262,414,310,522,260,588,-0.156805857934672,0.0672952407554475,-0.311521875362221,0.0952072979225079,-0.115979948545706,0.0643524883975945,-0.169397486407556,0.0417897821234696,0.115412870664561,0.00815571680792861,0.0886633426500719,0.0104608215110727,0.118724325883631,0.00769057074235405,0.110999952400599,0.0049290841286846,missense,"N65R,T77Y",-0.156922894342219,-0.277636170447175
ERBIN_PDZ1 abundance,2,EIRVRVEKDPELGFSISGGVGGRGNPFRPDDDGIFVTRVQPEGPASKLLQPGDKIIQANGYSFIRIEHGQAVSLLKWFQNTVELIIVREV*,2,2,FALSE,FALSE,991.333333333333,816,1266,892,356,158,308,-0.527696161790265,0.0491564561896621,-0.75751581782894,0.0701061779766114,-0.542303541430916,0.0527595575336416,-0.580952161552936,0.0320000278781249,0.0704635361931197,0.00595742182454084,0.0396601346085904,0.00770285714057062,0.0677756861051444,0.00630513472984731,0.0624572820571291,0.00377438745829083,missense,"N65R,T77W",-0.666322113594705,-1.00499213730623
ERBIN_PDZ1 abundance,2,EIRVRVEKDPELGFSISGGVGGRGNPFRPDDDGIFVTRVQPEGPASKLLQPGDKIIQANGYSFIRIEHGQAVSLLKCFQNTVELIIVREV*,2,2,FALSE,FALSE,816,750,999,699,1556,1274,1697,-0.125769912066426,0.042268102902609,-0.0910211619196845,0.0599702770283833,-0.0440086652749314,0.0434721610310589,-0.0870510461556941,0.0270475191859232,0.119174212217487,0.00512260114403646,0.112890672452709,0.00658918357786089,0.127325395697624,0.0051952261374381,0.120712674292757,0.00319024150797743,missense,"N65R,T77C",-0.0549991041247898,-0.132102227367468
ERBIN_PDZ1 abundance,2,EIRVRVEKDPELGFSISGGVGGRGNPFRPDDDGIFVTRVQPEGPASKLLQPGDKIIQANGYSFIRIEHGQAVSLLKFFQNTVELIIVREV*,2,2,FALSE,FALSE,510,504,650,376,165,224,138,-0.591650961644811,0.0697165727822904,-0.490115888089101,0.084745051183086,-0.506524377372451,0.0802840261785875,-0.536975387716744,0.0447154082041032,0.0627126576723498,0.00844916546918925,0.0690404762223034,0.00931129097996805,0.072051545503057,0.00959450051088485,0.0676443207764573,0.00527416027763196,missense,"N65R,T77F",-0.611890137455724,-0.927270340459518
ERBIN_PDZ1 abundance,2,EIRVRVEKDPELGFSISGGVGGRGNPFRPDDDGIFVTRVQPEGPASKLLQPGDKIIQANGYSFISIEHGQAVSLLKKFQNTVELIIVREV*,2,2,FALSE,FALSE,552.333333333333,492,669,496,1812,1568,1909,0.0184851725863271,0.0484324842403585,0.0814267928093285,0.0705964817989088,0.0825191802077317,0.049232390134806,0.0560479761511023,0.0310157074322252,0.136656928756196,0.00586968144157883,0.131838245944796,0.00775672885926412,0.142446354821225,0.00588361364998984,0.137591133184903,0.00365828734862553,missense,"N65S,T77K",0.122120813692026,0.120802025730322
ERBIN_PDZ1 abundance,2,EIRVRVEKDPELGFSISGGVGGRGNPFRPDDDGIFVTRVQPEGPASKLLQPGDKIIQANGYSFISIEHGQAVSLLKRFQNTVELIIVREV*,2,2,FALSE,FALSE,1464.66666666667,1236,1703,1455,4400,2681,4481,0.0179136442313158,0.0299317702912574,-0.0433436802378162,0.0444086582600601,0.0173771659500575,0.0289999209251228,0.00664199771502711,0.0188567982579693,0.136587663480392,0.0036275231251878,0.118129195516114,0.00487936384858672,0.134661430237535,0.00346569260879844,0.131763722468765,0.00222415002635211,missense,"N65S,T77R",0.0609688735935409,0.0334849925772052
ERBIN_PDZ1 abundance,2,EIRVRVEKDPELGFSISGGVGGRGNPFRPDDDGIFVTRVQPEGPASKLLQPGDKIIQANGYSFISIEHGQAVSLLKSFQNTVELIIVREV*,2,2,FALSE,FALSE,1231.66666666667,1056,1594,1045,4489,3269,4098,0.0615696727839895,0.0319802716800536,0.0330501189234054,0.0454070598703955,0.0726273529307618,0.033516767723839,0.0598743282799001,0.0206154619298295,0.14187847159457,0.00387578729692,0.12652289972804,0.00498906238294264,0.141264212539878,0.00400548727257713,0.138042449525656,0.00243158353646347,missense,"N65S,T77S",0.12685685705323,0.12756448092829
ERBIN_PDZ1 abundance,2,EIRVRVEKDPELGFSISGGVGGRGNPFRPDDDGIFVTRVQPEGPASKLLQPGDKIIQANGYSFISIEHGQAVSLLKMFQNTVELIIVREV*,2,2,FALSE,FALSE,408,334,495,395,825,817,988,-0.0813897581645276,0.0592306751663757,-0.0242559633706836,0.0824329569694589,-0.0357442527533224,0.05587841543102,-0.0507882648007144,0.0364548539664582,0.124552779305634,0.0071783473478437,0.120226442298219,0.00905725157948824,0.12831305057662,0.00667785997936595,0.124989851414923,0.00429983199167406,missense,"N65S,T77M",-0.0101150738228014,-0.0680136578860678
ERBIN_PDZ1 abundance,2,EIRVRVEKDPELGFSISGGVGGRGNPFRPDDDGIFVTRVQPEGPASKLLQPGDKIIQANGYSFISIEHGQAVSLLKQFQNTVELIIVREV*,2,2,FALSE,FALSE,175,156,222,147,889,405,884,0.130202417809568,0.0800932310157217,0.0124117687671763,0.119452522389582,0.190092309814741,0.0855150972596592,0.13002222211283,0.0525070156372752,0.150196284650823,0.00970674453443207,0.124255278421918,0.0131247450881537,0.155302093329855,0.0102196499527947,0.146316358902139,0.00619317651998323,missense,"N65S,T77Q",0.213681972909533,0.251539476775328
ERBIN_PDZ1 abundance,2,EIRVRVEKDPELGFSISGGVGGRGNPFRPDDDGIFVTRVQPEGPASKLLQPGDKIIQANGYSFISIEHGQAVSLLKLFQNTVELIIVREV*,2,2,FALSE,FALSE,1706.33333333333,1445,2050,1624,2870,1925,2479,-0.145631265537393,0.0296345135786802,-0.214584806519405,0.0424222545682487,-0.167959125584113,0.0292081836306629,-0.1681278950206,0.0186776548267253,0.116767153820594,0.00359149767168143,0.0993142212812102,0.00466110941933186,0.1125124520603,0.00349058145319019,0.111149700076643,0.00220302014725645,missense,"N65S,T77L",-0.155351465561689,-0.275392374114527
ERBIN_PDZ1 abundance,2,EIRVRVEKDPELGFSISGGVGGRGNPFRPDDDGIFVTRVQPEGPASKLLQPGDKIIQANGYSFISIEHGQAVSLLKEFQNTVELIIVREV*,2,2,FALSE,FALSE,747,614,842,785,2912,1873,3482,0.0893527583913361,0.0424586176173065,0.0646697279395571,0.062668461896909,0.117317005351971,0.0392031049490933,0.0975105989466823,0.0261711432896874,0.145245589026951,0.00514569020714662,0.129997077583997,0.00688564436321473,0.146604937381365,0.004685044190804,0.142481629032704,0.00308687340454644,missense,"N65S,T77E",0.173440915140923,0.194080469430028
ERBIN_PDZ1 abundance,2,EIRVRVEKDPELGFSISGGVGGRGNPFRPDDDGIFVTRVQPEGPASKLLQPGDKIIQANGYSFISIEHGQAVSLLKDFQNTVELIIVREV*,2,2,FALSE,FALSE,824,731,968,773,3751,2506,2408,0.107124911981599,0.0395812560850587,0.105023110165404,0.0588877829503361,0.0258665188378835,0.0404317331770031,0.0744193818749785,0.0254957112158064,0.147399450876943,0.00479697393022119,0.134430871400688,0.00647024545458318,0.135675967057576,0.00483187382456136,0.139758031401975,0.00300720652555829,missense,"N65S,T77D",0.144859905962105,0.153270498037506
ERBIN_PDZ1 abundance,2,EIRVRVEKDPELGFSISGGVGGRGNPFRPDDDGIFVTRVQPEGPASKLLQPGDKIIQANGYSFISIEHGQAVSLLKAFQNTVELIIVREV*,2,2,FALSE,FALSE,322,279,330,357,862,448,1136,-0.019438904398705,0.0623553841342842,-0.0751942875516621,0.100011111074567,0.0249259467851869,0.0580531564780628,-0.00783188756048755,0.0391064542339405,0.132060793448262,0.00755704041979609,0.114629636917144,0.0109886364270798,0.135563562143801,0.00693775668709308,0.130056534860532,0.00461258693151671,missense,"N65S,T77A",0.0430539128260736,0.00790475390038724
ERBIN_PDZ1 abundance,2,EIRVRVEKDPELGFSISGGVGGRGNPFRPDDDGIFVTRVQPEGPASKLLQPGDKIIQANGYSFISIEHGQAVSLLKGFQNTVELIIVREV*,2,2,FALSE,FALSE,1589.33333333333,1383,1733,1652,5769,4257,6451,0.0554542794366878,0.0289853879243686,0.092032670197964,0.0440605717054791,0.0846316489648064,0.0276059879302243,0.074386146147868,0.0182042502700947,0.141137328301972,0.00351282814097025,0.133003557772269,0.00484111813216234,0.142698809556416,0.00329910790361757,0.139754111264404,0.00214718231398801,missense,"N65S,T77G",0.144818768649219,0.153211759294184
ERBIN_PDZ1 abundance,2,EIRVRVEKDPELGFSISGGVGGRGNPFRPDDDGIFVTRVQPEGPASKLLQPGDKIIQANGYSFISIEHGQAVSLLKVFQNTVELIIVREV*,2,2,FALSE,FALSE,1326.33333333333,1114,1683,1182,2030,1415,2074,-0.163241438472972,0.0337732176968244,-0.21573758985686,0.0463001026026784,-0.125717852778439,0.0335724800972148,-0.159294533113118,0.0211742057753486,0.114632922903386,0.00409307992862074,0.0991875601848741,0.00508718469948791,0.117560578478536,0.00401214528937401,0.112191590743899,0.00249748709664024,missense,"N65S,T77V",-0.144418027234311,-0.25978084330501
ERBIN_PDZ1 abundance,2,EIRVRVEKDPELGFSISGGVGGRGNPFRPDDDGIFVTRVQPEGPASKLLQPGDKIIQANGYSFISIEHGQAVSLLK*FQNTVELIIVREV*,2,2,FALSE,TRUE,588.666666666667,536,695,535,91,12,112,-0.745305353402486,0.0818404200601154,-1.31406742484744,0.183547595308571,-0.655232340163717,0.0786037735554731,-0.752065319014726,0.054166191847391,0.0440908102519039,0.00991849173818714,-0.0214905035227412,0.0201671371334616,0.054279907820118,0.00939369861518737,0.0422745697816244,0.00638887553319679,stop,"N65S,T77*",-0.878116351587683,-1.30740681901034
ERBIN_PDZ1 abundance,2,EIRVRVEKDPELGFSISGGVGGRGNPFRPDDDGIFVTRVQPEGPASKLLQPGDKIIQANGYSFISIEHGQAVSLLKYFQNTVELIIVREV*,2,2,FALSE,FALSE,945.666666666667,827,1225,785,2025,1016,1778,-0.0965740458946946,0.0392378091500085,-0.217239805882629,0.0550732177109104,-0.0567173264726207,0.0408079454724081,-0.106607314231988,0.0251600102162991,0.122712548863375,0.00475535054186004,0.0990225054668059,0.00605112331812204,0.125806622136335,0.00487683381513826,0.118406022147351,0.00296761075873265,missense,"N65S,T77Y",-0.079204752344039,-0.166664751216245
ERBIN_PDZ1 abundance,2,EIRVRVEKDPELGFSISGGVGGRGNPFRPDDDGIFVTRVQPEGPASKLLQPGDKIIQANGYSFISIEHGQAVSLLKWFQNTVELIIVREV*,2,2,FALSE,FALSE,1058,836,1228,1110,494,423,803,-0.450411675924309,0.0460896374455132,-0.482122508728098,0.0608834106159848,-0.359268371498381,0.040444001901986,-0.415522589633659,0.0271976100664439,0.0798298802806557,0.00558574464651543,0.069918742033752,0.00668951336017905,0.0896496642178163,0.00483334002267971,0.0819696182294789,0.00320794465308714,missense,"N65S,T77W",-0.461562697978336,-0.712622268860636
ERBIN_PDZ1 abundance,2,EIRVRVEKDPELGFSISGGVGGRGNPFRPDDDGIFVTRVQPEGPASKLLQPGDKIIQANGYSFISIEHGQAVSLLKCFQNTVELIIVREV*,2,2,FALSE,FALSE,884.666666666667,750,1015,889,2218,1233,1960,-0.0303306140595823,0.0399083138880485,-0.108641187818117,0.0588985771512182,-0.0652162980269552,0.0386624586254567,-0.0592950096762809,0.0251169778395784,0.130740793719439,0.0048366110693571,0.110954686977163,0.00647143145829556,0.124790935818627,0.00462043318815199,0.123986485065009,0.00296253511118592,missense,"N65S,T77C",-0.0206442439663866,-0.0830479462017219
ERBIN_PDZ1 abundance,2,EIRVRVEKDPELGFSISGGVGGRGNPFRPDDDGIFVTRVQPEGPASKLLQPGDKIIQANGYSFISIEHGQAVSLLKFFQNTVELIIVREV*,2,2,FALSE,FALSE,856.333333333333,714,1032,823,458,577,362,-0.427101032439702,0.0480419060266993,-0.3626226481665,0.0628323097301418,-0.48737613344683,0.0496686234205305,-0.434519577447336,0.0302624103253588,0.0826549687228223,0.00582234606888097,0.083048688363606,0.00690364700561532,0.0743398940684147,0.00593574656710884,0.0797289329143808,0.00356943632751541,missense,"N65S,T77F",-0.485076100558485,-0.746196355787835
ERBIN_PDZ1 abundance,2,EIRVRVEKDPELGFSISGGVGGRGNPFRPDDDGIFVTRVQPEGPASKLLQPGDKIIQANGYSFIMIEHGQAVSLLKKFQNTVELIIVREV*,2,2,FALSE,FALSE,153.666666666667,174,159,128,358,198,316,-0.123995671105544,0.082583197125402,-0.0966093927192128,0.144502556225627,-0.0341247358705119,0.0969313792117163,-0.0878545891259924,0.057643819521184,0.119389237926045,0.0100085111708825,0.112276670309679,0.0158770964154488,0.128506594128172,0.0115839751895207,0.120617896796911,0.00679905999699041,missense,"N65M,T77K",-0.0559936843991147,-0.13352235890617
ERBIN_PDZ1 abundance,2,EIRVRVEKDPELGFSISGGVGGRGNPFRPDDDGIFVTRVQPEGPASKLLQPGDKIIQANGYSFIMIEHGQAVSLLKNFQNTVELIIVREV*,2,2,FALSE,FALSE,174,189,247,86,471,357,246,-0.0741815190377636,0.0784823285175983,-0.0538696647523457,0.116551858860108,0.00456911820352509,0.116018786321255,-0.0505050842409142,0.0567725728206896,0.125426367933028,0.00951151431558757,0.116972661850759,0.0128060371308058,0.133130779291179,0.0138650533314733,0.125023252421866,0.00669629687965977,missense,"N65M,T77N",-0.00976456886007984,-0.0675131822936172
ERBIN_PDZ1 abundance,2,EIRVRVEKDPELGFSISGGVGGRGNPFRPDDDGIFVTRVQPEGPASKLLQPGDKIIQANGYSFIMIEHGQAVSLLKTFQNTVELIIVREV*,1,1,FALSE,FALSE,114,112,127,103,217,98,278,-0.139612963182779,0.101690908711297,-0.233901977629966,0.165120065249671,-0.0106938195169483,0.106816918144876,-0.104138669166636,0.0672637561216169,0.117496530357741,0.0123242333942185,0.0971917634077508,0.01814242781976,0.131306751888381,0.012765365969968,0.118697197611608,0.00793372676017307,missense,N65M,-0.0761492023895704,-0.16230182248094
ERBIN_PDZ1 abundance,2,EIRVRVEKDPELGFSISGGVGGRGNPFRPDDDGIFVTRVQPEGPASKLLQPGDKIIQANGYSFIMIEHGQAVSLLKRFQNTVELIIVREV*,2,2,FALSE,FALSE,493.333333333333,409,553,518,953,447,624,-0.0991046679451152,0.0537586207597794,-0.232248489081652,0.0808134224784939,-0.228304710806053,0.0530556442966795,-0.176686656327412,0.0342113915061907,0.122405855008662,0.00651517227637084,0.0973734390665704,0.00887930659406495,0.105300734165714,0.00634051916102811,0.110140198414395,0.00403521670429275,missense,"N65M,T77R",-0.165945018716974,-0.290518593014199
ERBIN_PDZ1 abundance,2,EIRVRVEKDPELGFSISGGVGGRGNPFRPDDDGIFVTRVQPEGPASKLLQPGDKIIQANGYSFIMIEHGQAVSLLKSFQNTVELIIVREV*,2,2,FALSE,FALSE,885.666666666667,726,1079,852,2581,1698,2320,0.0168672702853941,0.0404867300461155,-0.037692772448076,0.0573795996200718,-0.00802673351664913,0.039051336244617,-0.00409146966030435,0.02524153608126,0.136460850209761,0.00490671109915664,0.118750084240548,0.00630453508396945,0.131625487248458,0.00466690677316385,0.13049771530153,0.00297722669417517,missense,"N65M,T77S",0.0476835916345048,0.0145153343227422
ERBIN_PDZ1 abundance,2,EIRVRVEKDPELGFSISGGVGGRGNPFRPDDDGIFVTRVQPEGPASKLLQPGDKIIQANGYSFIMIEHGQAVSLLKMFQNTVELIIVREV*,2,2,FALSE,FALSE,118.666666666667,110,132,114,172,63,169,-0.195341119797092,0.104610946075689,-0.371729625133424,0.168352524453291,-0.168123586855136,0.106878342590948,-0.213271419854,0.0683259855420305,0.110742663985141,0.0126781216862463,0.0820480669550037,0.0184975915467928,0.112492797792521,0.0127727066192512,0.105825043654368,0.00805901619484188,missense,"N65M,T77M",-0.211227580433464,-0.355176213627526
ERBIN_PDZ1 abundance,2,EIRVRVEKDPELGFSISGGVGGRGNPFRPDDDGIFVTRVQPEGPASKLLQPGDKIIQANGYSFIMIEHGQAVSLLKIFQNTVELIIVREV*,2,2,FALSE,FALSE,238,148,309,257,20,22,43,-0.831815049872592,0.160150092600254,-0.917544085628818,0.160822015696565,-0.741304003280429,0.116536574952422,-0.809671698716665,0.0813016130912911,0.0336064345719948,0.0194090813458526,0.022077163736513,0.0176701832523594,0.0439937443695081,0.0139269326806133,0.035479925792793,0.00958948504542877,missense,"N65M,T77I",-0.949418286947217,-1.40921672796242
ERBIN_PDZ1 abundance,2,EIRVRVEKDPELGFSISGGVGGRGNPFRPDDDGIFVTRVQPEGPASKLLQPGDKIIQANGYSFIMIEHGQAVSLLKQFQNTVELIIVREV*,2,2,FALSE,FALSE,374.333333333333,355,427,341,1297,600,1068,0.0252683412267309,0.0586839172865282,-0.0619600127512989,0.0906946575750436,0.0283931221547645,0.0613888557072646,0.0108354086466711,0.0384245897585689,0.13747900178648,0.00711208408196514,0.11608374169205,0.00996499896124132,0.135977913758165,0.00733639598661629,0.132258333213735,0.00453216135395476,missense,"N65M,T77Q",0.0661592416869897,0.040896164523061
ERBIN_PDZ1 abundance,2,EIRVRVEKDPELGFSISGGVGGRGNPFRPDDDGIFVTRVQPEGPASKLLQPGDKIIQANGYSFIMIEHGQAVSLLKHFQNTVELIIVREV*,2,2,FALSE,FALSE,131.333333333333,129,131,134,482,239,209,0.0311015900460196,0.0912769106155075,0.0129485455470805,0.156517320427158,-0.154778083768138,0.0984913129297159,-0.0443066440508426,0.0615534356471953,0.13818595111761,0.0110621289964318,0.124314256317609,0.0171972084924889,0.114087678396807,0.0117703981377296,0.12575435537601,0.00726019728502497,missense,"N65M,T77H",-0.00209248837091924,-0.0565584471642569
ERBIN_PDZ1 abundance,2,EIRVRVEKDPELGFSISGGVGGRGNPFRPDDDGIFVTRVQPEGPASKLLQPGDKIIQANGYSFIMIEHGQAVSLLKPFQNTVELIIVREV*,2,2,FALSE,FALSE,189.666666666667,133,230,206,3,2,7,-1.2043834518775,0.374017708494238,-1.4148271842595,0.43682665178072,-1.14671030879925,0.249840171502697,-1.21068068901845,0.187614953226581,-0.011546273765535,0.0453283542400058,-0.0325613970540972,0.0479959597138962,-0.00445513382655935,0.0298576412671431,-0.0118188862401674,0.0221290909227709,missense,"N65M,T77P",-1.44576465089217,-2.1179349116572
ERBIN_PDZ1 abundance,2,EIRVRVEKDPELGFSISGGVGGRGNPFRPDDDGIFVTRVQPEGPASKLLQPGDKIIQANGYSFIMIEHGQAVSLLKLFQNTVELIIVREV*,2,2,FALSE,FALSE,489.666666666667,440,557,472,268,80,234,-0.445414182459874,0.0620142481990141,-0.716474717867483,0.0992783913620812,-0.456114012351226,0.0632402539912884,-0.494761033671489,0.0404382325873816,0.080435541854756,0.00751569710859254,0.044169490831097,0.0109081294670335,0.0780759353595666,0.0075576509812575,0.0726234829532871,0.0047696695294943,missense,"N65M,T77L",-0.559639585364912,-0.85266333401239
ERBIN_PDZ1 abundance,2,EIRVRVEKDPELGFSISGGVGGRGNPFRPDDDGIFVTRVQPEGPASKLLQPGDKIIQANGYSFIMIEHGQAVSLLKEFQNTVELIIVREV*,2,2,FALSE,FALSE,95.3333333333333,59,108,119,227,161,373,0.0387130057437433,0.131919720311275,-0.0449979052175067,0.172994620727486,0.0286018361634396,0.0988799348580889,0.0188775640171589,0.0719527252047224,0.139108401951298,0.0159877558674581,0.117947438942518,0.0190076379573222,0.136002856536426,0.0118168411659108,0.13320690146135,0.00848678834396266,missense,"N65M,T77E",0.0761133690830314,0.0551093664337563
ERBIN_PDZ1 abundance,2,EIRVRVEKDPELGFSISGGVGGRGNPFRPDDDGIFVTRVQPEGPASKLLQPGDKIIQANGYSFIMIEHGQAVSLLKDFQNTVELIIVREV*,2,2,FALSE,FALSE,308,280,380,264,678,284,441,-0.0816558215963821,0.0662022358175213,-0.243075445985071,0.0985171851451998,-0.136753990598617,0.0716183215928614,-0.133680750127698,0.0435952895580904,0.124520534261575,0.00802325218422976,0.096183836313986,0.0108244925763574,0.116241683114241,0.00855888843420624,0.115212723776275,0.00514204283744066,missense,"N65M,T77D",-0.112714727908975,-0.21451264684558
ERBIN_PDZ1 abundance,2,EIRVRVEKDPELGFSISGGVGGRGNPFRPDDDGIFVTRVQPEGPASKLLQPGDKIIQANGYSFIMIEHGQAVSLLKAFQNTVELIIVREV*,2,2,FALSE,FALSE,308.333333333333,306,313,306,695,306,667,-0.0983003479519063,0.064022947314524,-0.166027288331907,0.106108021676133,-0.0668373113966324,0.065714666728,-0.0960493136471616,0.0420945187585491,0.122503333017715,0.00775913752064143,0.104649437612983,0.0116585293340696,0.124597213426467,0.00785336054387595,0.119651333093447,0.00496502766404357,missense,"N65M,T77A",-0.0661366533050036,-0.148005201981961
ERBIN_PDZ1 abundance,2,EIRVRVEKDPELGFSISGGVGGRGNPFRPDDDGIFVTRVQPEGPASKLLQPGDKIIQANGYSFIMIEHGQAVSLLKGFQNTVELIIVREV*,2,2,FALSE,FALSE,301.333333333333,293,334,277,1048,484,682,0.0131227679577776,0.0613068289521648,-0.0887721942358436,0.100421316840476,-0.0369950874113309,0.0663766191221836,-0.0231481550945936,0.0410929797980999,0.136007042477924,0.00742996279845391,0.113137775879003,0.0110337074394246,0.128163567119742,0.00793246846716382,0.128249988681612,0.0048468966391049,missense,"N65M,T77G",0.0240962986986682,-0.0191642584416701
ERBIN_PDZ1 abundance,2,EIRVRVEKDPELGFSISGGVGGRGNPFRPDDDGIFVTRVQPEGPASKLLQPGDKIIQANGYSFIMIEHGQAVSLLKVFQNTVELIIVREV*,2,2,FALSE,FALSE,654,573,778,611,193,88,136,-0.594300005127884,0.0620548528944467,-0.784840248371547,0.0898822545634561,-0.66630041418032,0.069215075599287,-0.659504465147957,0.0410927007555959,0.0623916119606873,0.00752061811627901,0.0366578858625903,0.00987573686595329,0.0529571958578331,0.00827168379325014,0.0531920767067432,0.00484686372617959,missense,"N65M,T77V",-0.763549734949396,-1.14382056079621
ERBIN_PDZ1 abundance,2,EIRVRVEKDPELGFSISGGVGGRGNPFRPDDDGIFVTRVQPEGPASKLLQPGDKIIQANGYSFIMIEHGQAVSLLK*FQNTVELIIVREV*,2,2,FALSE,TRUE,154,103,192,167,0,8,5,,,-1.07123796194003,0.242728449617455,-1.19338998730728,0.293164713791936,-1.1209184223025,0.186962353231316,,,0.00519017878347867,0.0266695835562339,-0.0100336806510168,0.0350352259363935,-0.00123147128506843,0.0220521170761608,stop,"N65M,T77*",-1.33466196795634,-1.95929470116372
ERBIN_PDZ1 abundance,2,EIRVRVEKDPELGFSISGGVGGRGNPFRPDDDGIFVTRVQPEGPASKLLQPGDKIIQANGYSFIMIEHGQAVSLLKYFQNTVELIIVREV*,2,2,FALSE,FALSE,365.333333333333,334,432,330,381,87,128,-0.277316281267032,0.0656161279717548,-0.619258442426614,0.10733504645827,-0.520391312144751,0.081238078039573,-0.418655152145851,0.0460978546943166,0.100807842521873,0.00795221997518621,0.054851047051566,0.0117933476464855,0.0703943501792788,0.00970851635567163,0.0816001340307976,0.00543721915727708,missense,"N65M,T77Y",-0.465440007590738,-0.718158563725946
ERBIN_PDZ1 abundance,2,EIRVRVEKDPELGFSISGGVGGRGNPFRPDDDGIFVTRVQPEGPASKLLQPGDKIIQANGYSFIMIEHGQAVSLLKWFQNTVELIIVREV*,2,2,FALSE,FALSE,377,373,400,358,80,24,37,-0.711739095751203,0.088190472148973,-0.966631541308769,0.149731258489888,-0.867874606697664,0.118384905500373,-0.803792182291321,0.0639488467917284,0.0481588080572862,0.0106880740440224,0.0166837209699868,0.0164515956640831,0.0288676753748073,0.0141478210594192,0.0361734118466537,0.00754273484454866,missense,"N65M,T77W",-0.942140952348614,-1.39882563872814
ERBIN_PDZ1 abundance,2,EIRVRVEKDPELGFSISGGVGGRGNPFRPDDDGIFVTRVQPEGPASKLLQPGDKIIQANGYSFIMIEHGQAVSLLKCFQNTVELIIVREV*,2,2,FALSE,FALSE,218.333333333333,159,255,241,432,233,209,-0.0517195872382315,0.0843850313607171,-0.185421941159349,0.117159437518414,-0.308993338186461,0.0805104237090082,-0.186204844507959,0.0521597427099706,0.128148598400733,0.0102268809930734,0.10251846650127,0.0128727943231342,0.0956578809921342,0.00962155659320504,0.109017532827005,0.00615221584999836,missense,"N65M,T77C",-0.177726096470874,-0.307340442904162
ERBIN_PDZ1 abundance,2,EIRVRVEKDPELGFSISGGVGGRGNPFRPDDDGIFVTRVQPEGPASKLLQPGDKIIQANGYSFIMIEHGQAVSLLKFFQNTVELIIVREV*,2,2,FALSE,FALSE,197.666666666667,129,262,202,34,27,15,-0.658164445085444,0.136800150986553,-0.811460819870427,0.157047865527545,-0.954736037951156,0.178559280742077,-0.781960554784925,0.0893198048405438,0.0546516844332172,0.0165792302427848,0.0337329730350129,0.0172555016876516,0.0184871291291074,0.021339078168454,0.0387484415112543,0.0105352267957739,missense,"N65M,T77F",-0.915118992258279,-1.36024178707487
ERBIN_PDZ1 abundance,2,EIRVRVEKDPELGFSISGGVGGRGNPFRPDDDGIFVTRVQPEGPASKLLQPGDKIIQANGYSFIIIEHGQAVSLLKKFQNTVELIIVREV*,2,2,FALSE,FALSE,209,179,219,229,58,38,46,-0.604483430304141,0.110293144885259,-0.661993432341205,0.152200757381107,-0.69327692997719,0.115928590894554,-0.649980737712588,0.070749210037779,0.0611574514028241,0.0133667648030101,0.0501555760999811,0.0167229297706751,0.0497333142600266,0.013854274349542,0.0543153956464997,0.0083448343253826,missense,"N65I,T77K",-0.751761801017563,-1.12698892117407
ERBIN_PDZ1 abundance,2,EIRVRVEKDPELGFSISGGVGGRGNPFRPDDDGIFVTRVQPEGPASKLLQPGDKIIQANGYSFIIIEHGQAVSLLKNFQNTVELIIVREV*,2,2,FALSE,FALSE,187.666666666667,131,244,188,45,68,104,-0.58930056959623,0.126009144029824,-0.526065615151931,0.133479095027314,-0.427116762840356,0.0976751421523957,-0.497533294346358,0.0668267565779514,0.0629975088998757,0.0152714349838111,0.0650905303002783,0.0146659029192986,0.0815413087157486,0.0116728600431334,0.0722964961780821,0.00788218288017484,missense,"N65I,T77N",-0.563070933636788,-0.857562853967648
ERBIN_PDZ1 abundance,2,EIRVRVEKDPELGFSISGGVGGRGNPFRPDDDGIFVTRVQPEGPASKLLQPGDKIIQANGYSFIIIEHGQAVSLLKRFQNTVELIIVREV*,2,2,FALSE,FALSE,687.666666666667,625,774,664,163,88,183,-0.656893758344856,0.0641303351534846,-0.78653168139834,0.0910812442014226,-0.604304795547732,0.0641006343616591,-0.661552432302388,0.0405865095329741,0.0548056828600225,0.00777215218250082,0.0364720410862201,0.0100074748405632,0.0603661042416734,0.0076604724302555,0.0529505199939767,0.00478715872187655,missense,"N65I,T77R",-0.766084593456721,-1.14744000972892
ERBIN_PDZ1 abundance,2,EIRVRVEKDPELGFSISGGVGGRGNPFRPDDDGIFVTRVQPEGPASKLLQPGDKIIQANGYSFIIIEHGQAVSLLKSFQNTVELIIVREV*,2,2,FALSE,FALSE,656,544,812,612,667,425,425,-0.259441288479071,0.0493437148214313,-0.359772733027262,0.0695915424823327,-0.368471123491654,0.0527554149678394,-0.320774540947762,0.0320009831665221,0.102974167769926,0.00598011627296551,0.0833618203844049,0.00764631199995237,0.088549871234034,0.00630463966437043,0.0931451037015414,0.00377450013408471,missense,"N65I,T77S",-0.344288894663519,-0.545170499455766
ERBIN_PDZ1 abundance,2,EIRVRVEKDPELGFSISGGVGGRGNPFRPDDDGIFVTRVQPEGPASKLLQPGDKIIQANGYSFIIIEHGQAVSLLKMFQNTVELIIVREV*,2,2,FALSE,FALSE,226.333333333333,207,266,206,40,26,39,-0.738848129488876,0.120161357474436,-0.826634167472148,0.158069614948435,-0.708839860967662,0.124360970784738,-0.747892008951696,0.0758229024060714,0.0448733810401736,0.0145627237798156,0.0320658142724959,0.0173677655429883,0.0478734355712474,0.014862002499403,0.0427668096390849,0.00894327383034314,missense,"N65I,T77M",-0.872950863218355,-1.30003117208123
ERBIN_PDZ1 abundance,2,EIRVRVEKDPELGFSISGGVGGRGNPFRPDDDGIFVTRVQPEGPASKLLQPGDKIIQANGYSFIIIEHGQAVSLLKIFQNTVELIIVREV*,2,2,FALSE,FALSE,196.333333333333,146,224,219,33,17,17,-0.698104269472588,0.13509031341336,-0.899222593961224,0.184470977275673,-0.943081266032391,0.168491176037333,-0.819866822127619,0.0915134324061976,0.0498112545097448,0.0163720097784849,0.0240902221714589,0.0202685929478286,0.0198799555785445,0.0201358695062672,0.0342774160298457,0.0107939640819881,missense,"N65I,T77I",-0.962037237039056,-1.42723495079807
ERBIN_PDZ1 abundance,2,EIRVRVEKDPELGFSISGGVGGRGNPFRPDDDGIFVTRVQPEGPASKLLQPGDKIIQANGYSFIIIEHGQAVSLLKQFQNTVELIIVREV*,2,2,FALSE,FALSE,283,254,329,266,41,67,63,-0.785618187064033,0.115808117921912,-0.616059132913062,0.121692117525641,-0.649999176209044,0.102543734380468,-0.682969715876386,0.0649310040872803,0.0392051741894147,0.0140351413150098,0.0552025684843786,0.0133708187136698,0.0549053073750053,0.0122546907365221,0.0504243619912327,0.00765857981170052,missense,"N65I,T77Q",-0.792593701942124,-1.1852915758567
ERBIN_PDZ1 abundance,2,EIRVRVEKDPELGFSISGGVGGRGNPFRPDDDGIFVTRVQPEGPASKLLQPGDKIIQANGYSFIIIEHGQAVSLLKPFQNTVELIIVREV*,2,2,FALSE,FALSE,113.666666666667,128,137,76,1,7,2,-1.38852759991914,0.628154919490373,-0.953833048915685,0.28632980188304,-1.1224832431877,0.467491365287799,-1.0508607781851,0.227582166050067,-0.0338632683465117,0.0761280229829027,0.0180899445206629,0.0314602453399864,-0.0015598306828159,0.0558684754188913,0.00703179318211203,0.0268432039041201,missense,"N65I,T77P",-1.24794855811968,-1.83547920701369
ERBIN_PDZ1 abundance,2,EIRVRVEKDPELGFSISGGVGGRGNPFRPDDDGIFVTRVQPEGPASKLLQPGDKIIQANGYSFIIIEHGQAVSLLKLFQNTVELIIVREV*,2,2,FALSE,FALSE,557,445,682,544,105,49,81,-0.673347817795388,0.0813676964772048,-0.906696721500489,0.11238271867152,-0.74833720365031,0.086110372638023,-0.751656978983867,0.0523366166744306,0.0528115648850676,0.00986120091602248,0.0232690087157121,0.0123479563710413,0.043153227921169,0.010290789508117,0.0423227332862646,0.00617307804660952,missense,"N65I,T77L",-0.877610931274244,-1.30668514440453
ERBIN_PDZ1 abundance,2,EIRVRVEKDPELGFSISGGVGGRGNPFRPDDDGIFVTRVQPEGPASKLLQPGDKIIQANGYSFIIIEHGQAVSLLKEFQNTVELIIVREV*,2,2,FALSE,FALSE,249.333333333333,165,356,227,134,65,77,-0.365636266637719,0.0941937860251422,-0.647379494775095,0.11956348127394,-0.555619645167527,0.09997141820478,-0.502584935804989,0.0594734870205907,0.0901040723729352,0.0114156340814561,0.0517612701569373,0.0131369366019312,0.0661843189280709,0.0119472810307994,0.0717006575670078,0.00701486837343635,missense,"N65I,T77E",-0.569323571185034,-0.866490808816102
ERBIN_PDZ1 abundance,2,EIRVRVEKDPELGFSISGGVGGRGNPFRPDDDGIFVTRVQPEGPASKLLQPGDKIIQANGYSFIIIEHGQAVSLLKDFQNTVELIIVREV*,2,2,FALSE,FALSE,70.6666666666667,64,81,67,57,39,44,-0.341650133673254,0.145651446654201,-0.36921096602451,0.213506370627208,-0.3820447652185,0.155207637334074,-0.362280644629664,0.0950928762908623,0.093011025458762,0.0176519459361712,0.0823248024990272,0.0234588322885292,0.08692772647272,0.0185483940775777,0.0882494793047082,0.0112161577174871,missense,"N65I,T77D",-0.395662814306893,-0.618525788551772
ERBIN_PDZ1 abundance,2,EIRVRVEKDPELGFSISGGVGGRGNPFRPDDDGIFVTRVQPEGPASKLLQPGDKIIQANGYSFIIIEHGQAVSLLKAFQNTVELIIVREV*,2,2,FALSE,FALSE,246,177,317,244,78,28,60,-0.524549835544513,0.102672726012929,-0.855693726697894,0.149270505451325,-0.640136582422658,0.105642277541209,-0.634509498795983,0.0660321709840632,0.0708448491293339,0.0124432228469546,0.0288729197267606,0.0164009708128137,0.0560839560505419,0.0126249882334688,0.0561402206233234,0.00778846190244531,missense,"N65I,T77A",-0.732612372032937,-1.0996460221128
ERBIN_PDZ1 abundance,2,EIRVRVEKDPELGFSISGGVGGRGNPFRPDDDGIFVTRVQPEGPASKLLQPGDKIIQANGYSFIIIEHGQAVSLLKGFQNTVELIIVREV*,2,2,FALSE,FALSE,400.666666666667,323,480,399,303,244,281,-0.328156107816615,0.0659021325839938,-0.367690595330159,0.0901120793444623,-0.363725375277271,0.0643294468711949,-0.350782643569671,0.0409943822625827,0.0946464078758566,0.00798688175211126,0.0824918519459847,0.00990098866981064,0.0891170212118658,0.00768781711940643,0.0896056628418457,0.00483526710856537,missense,"N65I,T77G",-0.381431235572292,-0.598204941327808
ERBIN_PDZ1 abundance,2,EIRVRVEKDPELGFSISGGVGGRGNPFRPDDDGIFVTRVQPEGPASKLLQPGDKIIQANGYSFIIIEHGQAVSLLKVFQNTVELIIVREV*,2,2,FALSE,FALSE,654.333333333333,575,783,605,95,129,91,-0.761096538942877,0.0794740422806726,-0.678478052526597,0.0833066976642248,-0.769354601156803,0.0794081111742625,-0.738114053640641,0.0465743886976782,0.0421770280009881,0.00963170315086571,0.0483443423689537,0.00915325310095087,0.0406415024794859,0.00948982256489103,0.043920114631016,0.00549342610723936,missense,"N65I,T77V",-0.860848260327068,-1.28275022602791
ERBIN_PDZ1 abundance,2,EIRVRVEKDPELGFSISGGVGGRGNPFRPDDDGIFVTRVQPEGPASKLLQPGDKIIQANGYSFIIIEHGQAVSLLK*FQNTVELIIVREV*,2,2,FALSE,TRUE,145.666666666667,125,156,156,7,1,1,-1.06080677813618,0.249042964303849,-1.6082082722494,0.602362242648449,-1.59834628580852,0.636145627916025,-1.19368348131053,0.216420196510559,0.00585422407225361,0.0301822813481033,-0.0538089808971541,0.0661840430602662,-0.0584287798730388,0.0760238349090834,-0.00981407399928211,0.025526655118594,stop,"N65I,T77*",-1.42472646360192,-2.0878951108897
ERBIN_PDZ1 abundance,2,EIRVRVEKDPELGFSISGGVGGRGNPFRPDDDGIFVTRVQPEGPASKLLQPGDKIIQANGYSFIIIEHGQAVSLLKYFQNTVELIIVREV*,2,2,FALSE,FALSE,247.666666666667,189,309,245,38,18,34,-0.728533903933114,0.123887075353608,-0.975111176287231,0.171265330066276,-0.790441495575407,0.127339717974938,-0.804500205923757,0.0788312481008141,0.0461233936975558,0.0150142549666819,0.0157520282329349,0.0188176336053196,0.0381214716725826,0.0152179835431862,0.0360899008094566,0.00929810671685453,missense,"N65I,T77Y",-0.943017304161281,-1.40007695536924
ERBIN_PDZ1 abundance,2,EIRVRVEKDPELGFSISGGVGGRGNPFRPDDDGIFVTRVQPEGPASKLLQPGDKIIQANGYSFIIIEHGQAVSLLKWFQNTVELIIVREV*,2,2,FALSE,FALSE,213.333333333333,177,225,238,12,12,29,-1.01111555052489,0.193191449839839,-1.00042036471439,0.205881018943851,-0.824617555173569,0.135461449503614,-0.911805584479592,0.0976449771584644,0.0118764564870053,0.0234134648590187,0.0129712025136489,0.0226210032075728,0.0340371944273781,0.0161885870493907,0.0234332844911578,0.0115171767523347,missense,"N65I,T77W",-1.0758338638046,-1.5897217634159
ERBIN_PDZ1 abundance,2,EIRVRVEKDPELGFSISGGVGGRGNPFRPDDDGIFVTRVQPEGPASKLLQPGDKIIQANGYSFIIIEHGQAVSLLKCFQNTVELIIVREV*,2,2,FALSE,FALSE,359.666666666667,299,429,351,47,49,58,-0.79251550965257,0.108173683676427,-0.781949858418713,0.120948162205505,-0.744579607327081,0.10087280790551,-0.770963127224092,0.0629821240337692,0.0383692664917298,0.0131099007928576,0.0369754650193752,0.013289077250715,0.0436022868630154,0.0120550033805097,0.0400455826517921,0.00742871037347063,missense,"N65I,T77C",-0.901506995234323,-1.34080562211417
ERBIN_PDZ1 abundance,2,EIRVRVEKDPELGFSISGGVGGRGNPFRPDDDGIFVTRVQPEGPASKLLQPGDKIIQANGYSFIIIEHGQAVSLLKFFQNTVELIIVREV*,2,2,FALSE,FALSE,447,323,563,455,21,12,11,-1.02200381765161,0.146578988277432,-1.26353471495786,0.186058676804109,-1.2495752713341,0.197118309677521,-1.14886328283627,0.0994218630329921,0.0105568739694637,0.0177643575528282,-0.0159382646696234,0.0204430400936104,-0.0167482135657015,0.0235570114371039,-0.00452755376112335,0.0117267595622364,missense,"N65I,T77F",-1.36925054390434,-2.00868269814152
ERBIN_PDZ1 abundance,2,EIRVRVEKDPELGFSISGGVGGRGNPFRPDDDGIFVTRVQPEGPASKLLQPGDKIIQANGYSFIQIEHGQAVSLLKKFQNTVELIIVREV*,2,2,FALSE,FALSE,99.3333333333333,101,92,105,467,61,419,0.0864899100732558,0.101338987207503,-0.27741927270342,0.195222631864476,0.0920411255494541,0.103675213033346,0.0448004720860746,0.0679393582651909,0.144898631651003,0.0122815829468563,0.0924103373370455,0.0214499219221443,0.143584293634141,0.0123899103191692,0.136264495644405,0.00801341369879737,missense,"N65Q,T77K",0.108199286042655,0.100923891212521
ERBIN_PDZ1 abundance,2,EIRVRVEKDPELGFSISGGVGGRGNPFRPDDDGIFVTRVQPEGPASKLLQPGDKIIQANGYSFIQIEHGQAVSLLKRFQNTVELIIVREV*,2,2,FALSE,FALSE,365.333333333333,274,433,389,950,376,1175,0.0109726300996528,0.0628554510540229,-0.201005117310707,0.0893022866055917,0.0123417763865992,0.0553374713409247,-0.0260927643532507,0.0376604417938259,0.135746460670473,0.00761764506488865,0.100806278172728,0.00981201337603449,0.1340596661004,0.00661321339154741,0.127902673476207,0.00444203047952586,missense,"N65Q,T77R",0.0204516270476082,-0.0243683764937761
ERBIN_PDZ1 abundance,2,EIRVRVEKDPELGFSISGGVGGRGNPFRPDDDGIFVTRVQPEGPASKLLQPGDKIIQANGYSFIQIEHGQAVSLLKSFQNTVELIIVREV*,2,2,FALSE,FALSE,261,306,259,218,1144,678,1034,0.027677509070108,0.0600811501661323,0.0879107404650543,0.110611221305971,0.131222298426881,0.0715555129270784,0.0730617866030441,0.0424833640538546,0.137770976233005,0.00728141902382513,0.13255066422148,0.012153314593019,0.148266716789568,0.00855138236102299,0.139597903711233,0.00501089177426892,missense,"N65Q,T77S",0.143179550924612,0.150871169148161
ERBIN_PDZ1 abundance,2,EIRVRVEKDPELGFSISGGVGGRGNPFRPDDDGIFVTRVQPEGPASKLLQPGDKIIQANGYSFIQIEHGQAVSLLKMFQNTVELIIVREV*,2,2,FALSE,FALSE,188,146,257,161,271,437,497,-0.150761040284224,0.0902308003300547,-0.00724995977159637,0.113796241320182,0.0245900378275986,0.0859159971840388,-0.0469298318320719,0.0545933744628185,0.116145460671807,0.0109353476796219,0.122094962591816,0.0125032659791509,0.135523418682908,0.0102675602870462,0.125444951674865,0.00643926151136563,missense,"N65Q,T77M",-0.00533932260318459,-0.0611945050202269
ERBIN_PDZ1 abundance,2,EIRVRVEKDPELGFSISGGVGGRGNPFRPDDDGIFVTRVQPEGPASKLLQPGDKIIQANGYSFIQIEHGQAVSLLKIFQNTVELIIVREV*,2,2,FALSE,FALSE,46.6666666666667,16,70,54,66,7,64,0.0568190744697578,0.249053667988574,-0.820089242612627,0.302454810555473,-0.22692441166886,0.157333454355978,-0.255236889792618,0.121760222728314,0.141302732001634,0.0301835785605129,0.0327849323679864,0.0332319670595137,0.105465689529904,0.0188024440234204,0.100875237234797,0.0143615580378481,missense,"N65Q,T77I",-0.263170077781463,-0.429343357886344
ERBIN_PDZ1 abundance,2,EIRVRVEKDPELGFSISGGVGGRGNPFRPDDDGIFVTRVQPEGPASKLLQPGDKIIQANGYSFIQIEHGQAVSLLKQFQNTVELIIVREV*,2,2,FALSE,FALSE,40.3333333333333,37,35,49,280,101,176,0.214555206354004,0.161419075284211,0.1444817993417,0.295677999822794,0.0643888962061921,0.150442650814415,0.135445217309227,0.10314195724727,0.160419258038014,0.0195628732528037,0.138766361573616,0.0324873706994052,0.140279659559476,0.0179789449882217,0.146955998502879,0.0121655428345357,missense,"N65Q,T77Q",0.220394251218797,0.261123738970755
ERBIN_PDZ1 abundance,2,EIRVRVEKDPELGFSISGGVGGRGNPFRPDDDGIFVTRVQPEGPASKLLQPGDKIIQANGYSFIQIEHGQAVSLLKHFQNTVELIIVREV*,2,2,FALSE,FALSE,30,20,51,19,106,51,107,0.12197191056298,0.220749391124929,-0.159538759684246,0.25428106808206,0.182548519742978,0.235357902502474,0.0616418823621056,0.136032880028998,0.149198804211862,0.0267532963598448,0.105362359222289,0.0279389177604472,0.154400557854585,0.0281269092157593,0.138250931655269,0.0160450109059941,missense,"N65Q,T77H",0.129044636038231,0.130688345352826
ERBIN_PDZ1 abundance,2,EIRVRVEKDPELGFSISGGVGGRGNPFRPDDDGIFVTRVQPEGPASKLLQPGDKIIQANGYSFIQIEHGQAVSLLKPFQNTVELIIVREV*,2,2,FALSE,FALSE,301.666666666667,232,383,290,22,7,88,-0.90613057536338,0.148919918746849,-1.29148882827775,0.241116033144131,-0.325370179396417,0.118589931497604,-0.646254642293673,0.0865815692008017,0.0245999079063449,0.0180480621025303,-0.0190096992793705,0.0264924206569919,0.0937007343611707,0.0141723230946162,0.0547548867579172,0.0102122532566304,missense,"N65Q,T77P",-0.747149849770539,-1.12040365340843
ERBIN_PDZ1 abundance,2,EIRVRVEKDPELGFSISGGVGGRGNPFRPDDDGIFVTRVQPEGPASKLLQPGDKIIQANGYSFIQIEHGQAVSLLKLFQNTVELIIVREV*,2,2,FALSE,FALSE,251.666666666667,215,315,225,360,325,464,-0.18273172562815,0.0743315747145785,-0.197514620066941,0.105122928044382,-0.0830217407019888,0.0734943775797728,-0.145233701896217,0.0467976512427061,0.11227083517239,0.00900847172034844,0.101189793611656,0.0115502930026296,0.122663061358742,0.00878309019614616,0.11385005883025,0.00551975981398077,missense,"N65Q,T77L",-0.127014321538585,-0.234930610511522
ERBIN_PDZ1 abundance,2,EIRVRVEKDPELGFSISGGVGGRGNPFRPDDDGIFVTRVQPEGPASKLLQPGDKIIQANGYSFIQIEHGQAVSLLKEFQNTVELIIVREV*,2,2,FALSE,FALSE,53.6666666666667,34,85,42,92,62,378,-0.0527836290530855,0.175927775752531,-0.250052166741092,0.201562607987252,0.305728666653592,0.157254461063985,0.0462502523692865,0.101345758093114,0.128019643906829,0.0213212272009037,0.0954172750087725,0.022146521448147,0.169121443673587,0.0187930037746379,0.136435496511625,0.0119536820328558,missense,"N65Q,T77E",0.109993742499978,0.103486142119419
ERBIN_PDZ1 abundance,2,EIRVRVEKDPELGFSISGGVGGRGNPFRPDDDGIFVTRVQPEGPASKLLQPGDKIIQANGYSFIQIEHGQAVSLLKDFQNTVELIIVREV*,2,2,FALSE,FALSE,241,157,269,297,612,434,1252,0.042111502297248,0.0832680105371737,-0.0223176870880372,0.111577797854146,0.106453512928761,0.064310741450253,0.0643740847700023,0.0463073709473172,0.139520276181213,0.0100915058104734,0.120439408769008,0.0122595163755281,0.145306674344922,0.00768558169127302,0.138573193577701,0.00546193149567396,missense,"N65Q,T77D",0.132426402441275,0.135517068834945
ERBIN_PDZ1 abundance,2,EIRVRVEKDPELGFSISGGVGGRGNPFRPDDDGIFVTRVQPEGPASKLLQPGDKIIQANGYSFIQIEHGQAVSLLKAFQNTVELIIVREV*,2,2,FALSE,FALSE,170.666666666667,187,193,132,506,421,527,-0.0527836290530855,0.0784478544786518,0.064206061834733,0.129369301437677,0.0921693558839514,0.0930674954797906,0.0174726933757072,0.0544172414672511,0.128019643906829,0.00950733630098034,0.12994613266203,0.0142143428170096,0.143599618052564,0.0111222141617728,0.133041197664159,0.00641848671166881,missense,"N65Q,T77A",0.0743744992532732,0.0526264860160717
ERBIN_PDZ1 abundance,2,EIRVRVEKDPELGFSISGGVGGRGNPFRPDDDGIFVTRVQPEGPASKLLQPGDKIIQANGYSFIQIEHGQAVSLLKGFQNTVELIIVREV*,2,2,FALSE,FALSE,296.333333333333,215,365,309,897,591,1373,0.0575878430156804,0.0705518814366153,-0.0267233172256668,0.0953222769162784,0.120479546956062,0.0615794581789094,0.0703018696182085,0.0417149384280516,0.141395901421655,0.00855039908921065,0.119955343875674,0.0104734547309791,0.146982883138204,0.0073591743100091,0.139272372868161,0.00492025635183409,missense,"N65Q,T77G",0.139763480977696,0.145993464657873
ERBIN_PDZ1 abundance,2,EIRVRVEKDPELGFSISGGVGGRGNPFRPDDDGIFVTRVQPEGPASKLLQPGDKIIQANGYSFIQIEHGQAVSLLKVFQNTVELIIVREV*,2,2,FALSE,FALSE,293.333333333333,236,389,255,311,174,375,-0.239997573911219,0.073841191122854,-0.391742524563115,0.100207714924499,-0.170126897646322,0.0723484762640778,-0.243716790630136,0.0459298407130997,0.105330611226097,0.0089490406275035,0.0798491665196249,0.0110102381091714,0.112253388194817,0.00864614700480194,0.102234027232192,0.00541740199130655,missense,"N65Q,T77V",-0.248911147259032,-0.408983455859524
ERBIN_PDZ1 abundance,2,EIRVRVEKDPELGFSISGGVGGRGNPFRPDDDGIFVTRVQPEGPASKLLQPGDKIIQANGYSFIQIEHGQAVSLLK*FQNTVELIIVREV*,2,2,FALSE,TRUE,126.666666666667,79,177,124,9,28,4,-0.876198919420917,0.232618114100193,-0.688517649912839,0.171891893299701,-1.17379804491373,0.328417477353209,-0.817870593816666,0.12741541840051,0.0282274171732513,0.0281917033314428,0.0472412500788439,0.0188864767118175,-0.00769230702725326,0.0392481768071726,0.0345128701716184,0.0150285855698431,stop,"N65Q,T77*",-0.959566417960911,-1.42370694185813
ERBIN_PDZ1 abundance,2,EIRVRVEKDPELGFSISGGVGGRGNPFRPDDDGIFVTRVQPEGPASKLLQPGDKIIQANGYSFIQIEHGQAVSLLKYFQNTVELIIVREV*,2,2,FALSE,FALSE,41.6666666666667,63,34,28,76,9,83,-0.262774894794168,0.140603257717024,-0.540832547490205,0.353018267336147,0.0139361742097065,0.200087155522106,-0.206778208548005,0.109378793188826,0.102570157787202,0.017040140422106,0.0634680260718471,0.0387875842013424,0.134250207749299,0.023911809201098,0.106590914715816,0.012901174548573,missense,"N65Q,T77Y",-0.203190648843398,-0.343700518482468
ERBIN_PDZ1 abundance,2,EIRVRVEKDPELGFSISGGVGGRGNPFRPDDDGIFVTRVQPEGPASKLLQPGDKIIQANGYSFIQIEHGQAVSLLKWFQNTVELIIVREV*,2,2,FALSE,FALSE,227.666666666667,175,233,275,121,63,82,-0.407458762271898,0.0941739887495059,-0.534741587687163,0.137042934633569,-0.589488328169207,0.0945105264237651,-0.505158682837338,0.0599808090841311,0.0850354757416708,0.0114132347888487,0.0641372651398711,0.0150574767884096,0.0621367753278063,0.0112946664139604,0.0713970853777363,0.00707470675986632,missense,"N65Q,T77W",-0.572509210440301,-0.871039488187812
ERBIN_PDZ1 abundance,2,EIRVRVEKDPELGFSISGGVGGRGNPFRPDDDGIFVTRVQPEGPASKLLQPGDKIIQANGYSFIQIEHGQAVSLLKCFQNTVELIIVREV*,2,2,FALSE,FALSE,151.333333333333,130,157,167,198,124,472,-0.20217287369372,0.0969981159688539,-0.22723063043877,0.148825753984521,0.00141652155056151,0.084895147554888,-0.108726090484803,0.0587033707399448,0.10991470275851,0.0117554994359769,0.0979247720502427,0.0163521041207371,0.132754022025291,0.0101455616435472,0.118156113536458,0.00692403353909915,missense,"N65Q,T77C",-0.0818272543690091,-0.17040934371633
ERBIN_PDZ1 abundance,2,EIRVRVEKDPELGFSISGGVGGRGNPFRPDDDGIFVTRVQPEGPASKLLQPGDKIIQANGYSFIQIEHGQAVSLLKFFQNTVELIIVREV*,2,2,FALSE,FALSE,227.333333333333,205,259,218,77,138,52,-0.566079606281413,0.0995895960887297,-0.340146920368385,0.120683051226533,-0.648131054795003,0.112496177299738,-0.529745609241016,0.0634356145597448,0.0658117287269682,0.0120695688669473,0.0855181899875141,0.0132599484056353,0.0551285609002028,0.0134440770094662,0.0684970695712064,0.00748219935667449,missense,"N65Q,T77F",-0.602941524468632,-0.914492882612556
ERBIN_PDZ1 abundance,2,EIRVRVEKDPELGFSISGGVGGRGNPFRPDDDGIFVTRVQPEGPASKLLQPGDKIIQANGYSFIHIEHGQAVSLLKKFQNTVELIIVREV*,2,2,FALSE,FALSE,307.333333333333,308,361,253,1327,819,1006,0.0681293438962151,0.0618043686838472,0.0754697112194821,0.0965359633363169,0.0911050710006559,0.0691550269043688,0.077800513020844,0.0415873265125887,0.142673458273329,0.00749026116586805,0.131183716632464,0.0106068075021162,0.143472428593558,0.00826450755581545,0.140156834148035,0.00490520458953294,missense,"N65H,T77K",0.149044879842637,0.159246097543962
ERBIN_PDZ1 abundance,2,EIRVRVEKDPELGFSISGGVGGRGNPFRPDDDGIFVTRVQPEGPASKLLQPGDKIIQANGYSFIHIEHGQAVSLLKNFQNTVELIIVREV*,2,2,FALSE,FALSE,96.6666666666667,61,171,58,170,288,292,-0.0451161545002672,0.132171070945583,-0.00999252328118705,0.138036229724637,0.153101222289185,0.136596405756655,0.03121687823584,0.0782491057153965,0.128948888685253,0.0160182178224179,0.121793625740728,0.0151666142482705,0.150881400633494,0.0163242222294876,0.13466231746937,0.00922944331047164,missense,"N65H,T77N",0.0913862779058674,0.0769170978627242
ERBIN_PDZ1 abundance,2,EIRVRVEKDPELGFSISGGVGGRGNPFRPDDDGIFVTRVQPEGPASKLLQPGDKIIQANGYSFIHIEHGQAVSLLKRFQNTVELIIVREV*,2,2,FALSE,FALSE,380,311,415,414,770,738,1054,-0.0782287774346355,0.0606387030391255,-0.0131409016192283,0.0889805293431438,-0.029183791977666,0.0547870302288296,-0.0446495893954587,0.0369759051712898,0.124935868263767,0.00734899056806114,0.121447700327842,0.00977666056836319,0.129097071349615,0.00654743184342897,0.125713905142262,0.00436128972352774,missense,"N65H,T77R",-0.00251696682139973,-0.0571645472957277
ERBIN_PDZ1 abundance,2,EIRVRVEKDPELGFSISGGVGGRGNPFRPDDDGIFVTRVQPEGPASKLLQPGDKIIQANGYSFIHIEHGQAVSLLKSFQNTVELIIVREV*,2,2,FALSE,FALSE,258,214,316,244,679,685,921,-0.0123655952446682,0.0718540551891821,0.0390432184622969,0.101999635487395,0.0769299867415116,0.0693201517345726,0.0348802944840246,0.0448152346691855,0.132918029498058,0.00870821352365552,0.127181386482127,0.0112071238687667,0.141778407259056,0.00828424112353945,0.135094415603606,0.00528593475980577,missense,"N65H,T77S",0.0959206484022368,0.0833915903861398
ERBIN_PDZ1 abundance,2,EIRVRVEKDPELGFSISGGVGGRGNPFRPDDDGIFVTRVQPEGPASKLLQPGDKIIQANGYSFIHIEHGQAVSLLKMFQNTVELIIVREV*,2,2,FALSE,FALSE,112.666666666667,100,158,80,469,362,297,0.090187327331415,0.101755824620207,0.0782934216727733,0.1421664573966,0.0730701957642347,0.118447340209554,0.0818658308507411,0.0678323995570251,0.145346732998732,0.0123321007524961,0.131493969435509,0.0156204195281102,0.141317135344006,0.0141552824421829,0.14063633637502,0.00800079797208009,missense,"N65H,T77M",0.154076701502375,0.16643088576125
ERBIN_PDZ1 abundance,2,EIRVRVEKDPELGFSISGGVGGRGNPFRPDDDGIFVTRVQPEGPASKLLQPGDKIIQANGYSFIHIEHGQAVSLLKIFQNTVELIIVREV*,2,2,FALSE,FALSE,115.333333333333,84,126,136,129,108,116,-0.200024941154379,0.11909674493906,-0.203760493905252,0.164688186575818,-0.313355298418932,0.105452838985607,-0.252377497724633,0.0711932976156219,0.110175017296607,0.0144337001185399,0.100503533494743,0.0180949755149451,0.0951365963522009,0.0126023490061528,0.101212501114718,0.0083972142355057,missense,"N65H,T77I",-0.259630883173957,-0.424289847361882
ERBIN_PDZ1 abundance,2,EIRVRVEKDPELGFSISGGVGGRGNPFRPDDDGIFVTRVQPEGPASKLLQPGDKIIQANGYSFIHIEHGQAVSLLKQFQNTVELIIVREV*,2,2,FALSE,FALSE,139.333333333333,98,180,140,355,216,703,0.0230481286892862,0.103903563014294,-0.107235549368616,0.136381848180822,0.152419072750194,0.0897329494365119,0.0565403204328234,0.0607924130371676,0.13720992741353,0.0125923917615341,0.111109130315543,0.0149848404723238,0.150799879010678,0.0107237126760023,0.137649204949377,0.00717043504463866,missense,"N65H,T77Q",0.122730209740373,0.12167216418989
ERBIN_PDZ1 abundance,2,EIRVRVEKDPELGFSISGGVGGRGNPFRPDDDGIFVTRVQPEGPASKLLQPGDKIIQANGYSFIHIEHGQAVSLLKPFQNTVELIIVREV*,2,2,FALSE,FALSE,47.3333333333333,32,59,51,1,0,0,-1.21244112721645,0.638956328382936,,,,,-1.21244112721645,0.638956328382936,-0.0125228081750556,0.0774370788844117,,,,,-0.0120265290547592,0.0753645828506518,missense,"N65H,T77P",-1.44794362223611,-2.1210461999135
ERBIN_PDZ1 abundance,2,EIRVRVEKDPELGFSISGGVGGRGNPFRPDDDGIFVTRVQPEGPASKLLQPGDKIIQANGYSFIHIEHGQAVSLLKLFQNTVELIIVREV*,2,2,FALSE,FALSE,377.333333333333,382,405,345,914,410,589,-0.086718724074787,0.0547373827469809,-0.196640606468555,0.0936203988065529,-0.148261235187114,0.0619052722133194,-0.127069496565671,0.0375612546872372,0.123906945568281,0.00663379144617201,0.101285825118174,0.0102864623099367,0.114866487208674,0.00739811135724494,0.115992517863428,0.0044303314093701,missense,"N65H,T77L",-0.104531690256476,-0.202828331207421
ERBIN_PDZ1 abundance,2,EIRVRVEKDPELGFSISGGVGGRGNPFRPDDDGIFVTRVQPEGPASKLLQPGDKIIQANGYSFIHIEHGQAVSLLKEFQNTVELIIVREV*,2,2,FALSE,FALSE,201,215,220,168,680,329,695,-0.0122252557663166,0.073089856098289,-0.0440922267075518,0.122934669304232,0.101509450431859,0.0830786771632925,0.023857563506379,0.0501101133105609,0.132935037670249,0.00885798402945226,0.118046949604471,0.0135073430417175,0.144715824428566,0.00992848077541284,0.133794289937572,0.00591046307625893,missense,"N65H,T77E",0.0822773322327402,0.063910705750725
ERBIN_PDZ1 abundance,2,EIRVRVEKDPELGFSISGGVGGRGNPFRPDDDGIFVTRVQPEGPASKLLQPGDKIIQANGYSFIHIEHGQAVSLLKDFQNTVELIIVREV*,2,2,FALSE,FALSE,117.666666666667,132,131,90,613,272,559,0.0876217816722576,0.0894777493138136,0.0500523287621496,0.15595955045367,0.208283578089416,0.1097845387092,0.121626542432664,0.0633744369966575,0.145035806644669,0.0108440831152717,0.12839100318542,0.0171359239873699,0.157476076637154,0.0131200173044337,0.14532609263708,0.00747498349337196,missense,"N65H,T77D",0.203290273015321,0.236701478132622
ERBIN_PDZ1 abundance,2,EIRVRVEKDPELGFSISGGVGGRGNPFRPDDDGIFVTRVQPEGPASKLLQPGDKIIQANGYSFIHIEHGQAVSLLKAFQNTVELIIVREV*,2,2,FALSE,FALSE,36.6666666666667,39,48,23,185,118,101,0.0931407181266244,0.159746790131684,0.0984991895448859,0.253780667967488,0.117189172974535,0.21615400497008,0.100995914257965,0.114620271685166,0.145704663495428,0.0193602038816415,0.133714061128232,0.0278839367201606,0.146589660521584,0.0258319096566232,0.142892720249536,0.0135194043443355,missense,"N65H,T77A",0.177754842319102,0.200240197507838
ERBIN_PDZ1 abundance,2,EIRVRVEKDPELGFSISGGVGGRGNPFRPDDDGIFVTRVQPEGPASKLLQPGDKIIQANGYSFIHIEHGQAVSLLKGFQNTVELIIVREV*,2,2,FALSE,FALSE,506,334,667,517,1503,834,1874,0.0711759996588792,0.0571574286289044,-0.0967995994627966,0.0721289792889624,0.0633134443809934,0.0486961129140735,0.0324780644442241,0.0329687831868644,0.143042691837733,0.00692708423558169,0.112255771504249,0.00792511072766528,0.140151135573106,0.00581952478557677,0.134811073758759,0.00388865166772792,missense,"N65H,T77G",0.0929473032293093,0.0791460394089828
ERBIN_PDZ1 abundance,2,EIRVRVEKDPELGFSISGGVGGRGNPFRPDDDGIFVTRVQPEGPASKLLQPGDKIIQANGYSFIHIEHGQAVSLLKVFQNTVELIIVREV*,2,2,FALSE,FALSE,472.666666666667,423,549,446,1131,460,689,-0.0560062916590257,0.05259095689933,-0.265418260984393,0.0832411596081039,-0.157913260896471,0.0551312716163505,-0.132364478426395,0.0346088496352381,0.127629079532789,0.00637365950866584,0.0937289383716764,0.00914605216234402,0.113713002885485,0.00658857108775498,0.115367977372304,0.00408209669399733,missense,"N65H,T77V",-0.111085520861987,-0.212186350647846
ERBIN_PDZ1 abundance,2,EIRVRVEKDPELGFSISGGVGGRGNPFRPDDDGIFVTRVQPEGPASKLLQPGDKIIQANGYSFIHIEHGQAVSLLK*FQNTVELIIVREV*,2,2,FALSE,TRUE,98.3333333333333,59,118,118,20,2,3,-0.592750128022663,0.186333019592822,-1.32927591116916,0.44404999185675,-1.23635177669503,0.376052244473943,-0.795131185964516,0.156279157509847,0.0625794463248322,0.022582270643593,-0.0231615231224635,0.0487896181087666,-0.0151679138210423,0.0449408633754711,0.0371949720789354,0.0184330493193304,stop,"N65H,T77*",-0.931420858438213,-1.38351873605471
ERBIN_PDZ1 abundance,2,EIRVRVEKDPELGFSISGGVGGRGNPFRPDDDGIFVTRVQPEGPASKLLQPGDKIIQANGYSFIHIEHGQAVSLLKYFQNTVELIIVREV*,2,2,FALSE,FALSE,34,12,47,43,105,30,59,0.252294551512373,0.280059647620714,-0.288330649098346,0.272452407787116,-0.188449679738729,0.172865852188663,-0.11684459500881,0.129439083877819,0.16499300512879,0.0339412884132958,0.0912114590640757,0.0299354783752267,0.110063688069971,0.020658673787103,0.117198539943954,0.0152672759118147,missense,"N65H,T77Y",-0.09187588245121,-0.184757480341003
ERBIN_PDZ1 abundance,2,EIRVRVEKDPELGFSISGGVGGRGNPFRPDDDGIFVTRVQPEGPASKLLQPGDKIIQANGYSFIHIEHGQAVSLLKWFQNTVELIIVREV*,2,2,FALSE,FALSE,239,172,285,260,177,68,179,-0.304091434355027,0.0892432261495051,-0.570623070218454,0.126885602729136,-0.369641705744959,0.0806625931530564,-0.382100192318166,0.0541240778983075,0.0975628795256308,0.0108156605330574,0.0601948175281553,0.013941448517473,0.0884099784986798,0.00963974190201621,0.0859117734592825,0.00638390821373553,missense,"N65H,T77W",-0.420194335215734,-0.653553616304153
ERBIN_PDZ1 abundance,2,EIRVRVEKDPELGFSISGGVGGRGNPFRPDDDGIFVTRVQPEGPASKLLQPGDKIIQANGYSFIHIEHGQAVSLLKCFQNTVELIIVREV*,2,2,FALSE,FALSE,224,242,213,217,756,280,563,-0.0154358683071748,0.0694556875371587,-0.0810796117711271,0.125421354061138,-0.0210745123384716,0.0757009258307359,-0.0270150756911646,0.0473851459716315,0.132545933680587,0.00841754798547456,0.113982991885323,0.0137805654307982,0.130066186768267,0.0090467880863599,0.127793887310154,0.00558905452663268,missense,"N65H,T77C",0.0193100419707892,-0.0259984118097313
ERBIN_PDZ1 abundance,2,EIRVRVEKDPELGFSISGGVGGRGNPFRPDDDGIFVTRVQPEGPASKLLQPGDKIIQANGYSFIHIEHGQAVSLLKFFQNTVELIIVREV*,2,2,FALSE,FALSE,72,49,90,77,26,16,30,-0.476273582346922,0.182801445943039,-0.655032557006478,0.233763699279486,-0.519220990270894,0.16256283823464,-0.533164987370102,0.10779155417815,0.0766955964512467,0.022154268391864,0.0509203964029023,0.0256845891784589,0.0705342117974748,0.0194273918328866,0.0680937556123958,0.0127139604924471,missense,"N65H,T77F",-0.607173838312886,-0.920536077442646
ERBIN_PDZ1 abundance,2,EIRVRVEKDPELGFSISGGVGGRGNPFRPDDDGIFVTRVQPEGPASKLLQPGDKIIQANGYSFIPIEHGQAVSLLKKFQNTVELIIVREV*,2,2,FALSE,FALSE,300,257,364,279,195,146,132,-0.387467744662305,0.0768761826098171,-0.442518448071659,0.10779882468222,-0.468197552287398,0.0822959680561386,-0.428809999825889,0.0498188872947416,0.0874582485335633,0.00931686056252827,0.0742702047753783,0.0118443048874464,0.076631868144589,0.00983494158354724,0.0804023747703881,0.00587611311175818,missense,"N65P,T77K",-0.478009106649112,-0.736105605756294
ERBIN_PDZ1 abundance,2,EIRVRVEKDPELGFSISGGVGGRGNPFRPDDDGIFVTRVQPEGPASKLLQPGDKIIQANGYSFIPIEHGQAVSLLKRFQNTVELIIVREV*,2,2,FALSE,FALSE,336,227,421,360,211,180,132,-0.339753854927666,0.0781386305996338,-0.425741493397875,0.098657325026777,-0.533553698356199,0.0783417863045229,-0.433851785803184,0.0482547166903599,0.0932408413010755,0.00946986050983659,0.0761135585116082,0.0108398903275776,0.0688213533174961,0.00936238931329092,0.079807698608462,0.0056916199627431,missense,"N65P,T77R",-0.484249545637115,-0.745016142644051
ERBIN_PDZ1 abundance,2,EIRVRVEKDPELGFSISGGVGGRGNPFRPDDDGIFVTRVQPEGPASKLLQPGDKIIQANGYSFIPIEHGQAVSLLKSFQNTVELIIVREV*,2,2,FALSE,FALSE,685,619,775,661,2055,1212,1452,-0.006615678833836,0.0427121830317668,-0.0488529491476891,0.0656626473893553,-0.0719563219840379,0.0437690180417866,-0.0403339634840125,0.0277129048928727,0.133614879518796,0.00517642057811206,0.117523869244071,0.00721462796731846,0.123985455994337,0.00523070261858457,0.126222931083642,0.00326872342295579,missense,"N65P,T77S",0.00282467209717147,-0.0495373802460201
ERBIN_PDZ1 abundance,2,EIRVRVEKDPELGFSISGGVGGRGNPFRPDDDGIFVTRVQPEGPASKLLQPGDKIIQANGYSFIPIEHGQAVSLLKMFQNTVELIIVREV*,2,2,FALSE,FALSE,56.3333333333333,50,67,52,61,28,50,-0.25989716033948,0.156136905354911,-0.420103583428486,0.239894686548229,-0.282153898484795,0.164155818387393,-0.297693393331732,0.102326000678103,0.102918919259743,0.0189227108640358,0.0767330191115013,0.0263582262304965,0.09886538104148,0.0196177640603011,0.0958675136449544,0.0120693011608439,missense,"N65P,T77M",-0.315720348890339,-0.504378324188789
ERBIN_PDZ1 abundance,2,EIRVRVEKDPELGFSISGGVGGRGNPFRPDDDGIFVTRVQPEGPASKLLQPGDKIIQANGYSFIPIEHGQAVSLLKIFQNTVELIIVREV*,2,2,FALSE,FALSE,288.666666666667,215,378,273,31,2,33,-0.79622066033413,0.132540118058801,-1.57613828819653,0.427716159462459,-0.824519028538338,0.126528085248402,-0.844523337519415,0.0894946380290168,0.0379202279066785,0.0160629437749578,-0.0502853184641222,0.0469949520590323,0.034048969046777,0.0151209877772778,0.0313691922365919,0.0105558482838669,missense,"N65P,T77I",-0.992555684401198,-1.47081133244369
ERBIN_PDZ1 abundance,2,EIRVRVEKDPELGFSISGGVGGRGNPFRPDDDGIFVTRVQPEGPASKLLQPGDKIIQANGYSFIPIEHGQAVSLLKQFQNTVELIIVREV*,2,2,FALSE,FALSE,378.666666666667,293,424,419,308,379,535,-0.304944015786096,0.0694440601404466,-0.218392094002771,0.0941674963734973,-0.214609968336863,0.059076479912287,-0.246189877186654,0.0405999904211015,0.0974595525647724,0.00841613882557361,0.0988958987820542,0.0103465741933934,0.106937351309512,0.00706005096753467,0.101942327896249,0.00478874878596239,missense,"N65P,T77Q",-0.251972194641349,-0.41335423420825
ERBIN_PDZ1 abundance,2,EIRVRVEKDPELGFSISGGVGGRGNPFRPDDDGIFVTRVQPEGPASKLLQPGDKIIQANGYSFIPIEHGQAVSLLKPFQNTVELIIVREV*,2,2,FALSE,FALSE,95.6666666666667,71,99,117,2,24,1,-1.13935681311021,0.457129198128807,-0.352344604991414,0.277653544660878,-1.28313870689672,0.647396864681075,-0.649570594249,0.222811783274251,-0.00366549579663292,0.0554008908018097,0.0841779796835339,0.0305069488998431,-0.0207592779701732,0.0773684360960024,0.0543637718651382,0.0262805396155494,missense,"N65P,T77P",-0.75125414851657,-1.12626405929417
ERBIN_PDZ1 abundance,2,EIRVRVEKDPELGFSISGGVGGRGNPFRPDDDGIFVTRVQPEGPASKLLQPGDKIIQANGYSFIPIEHGQAVSLLKLFQNTVELIIVREV*,2,2,FALSE,FALSE,428.333333333333,329,573,383,78,22,53,-0.658217664439116,0.0937584175220695,-1.01664277901238,0.1564076285027,-0.773313777108863,0.110044767269502,-0.760049909121348,0.0649279155244952,0.0546452346163746,0.0113628704360885,0.0111887784332167,0.0171851561848612,0.0401683533674792,0.013151116430544,0.0413327913284053,0.00765821551724788,missense,"N65P,T77L",-0.887999227939233,-1.32151828367764
ERBIN_PDZ1 abundance,2,EIRVRVEKDPELGFSISGGVGGRGNPFRPDDDGIFVTRVQPEGPASKLLQPGDKIIQANGYSFIPIEHGQAVSLLKEFQNTVELIIVREV*,2,2,FALSE,FALSE,130,137,149,104,387,109,223,-0.0423121476585558,0.0883754144333604,-0.340610796676736,0.161648803786825,-0.117363479765516,0.110801640944086,-0.113061839397363,0.0635307780415014,0.129288714882051,0.0107104877671972,0.0854672219696125,0.0177610258960266,0.118558984263048,0.0132415681082079,0.117644714097052,0.00749342384227174,missense,"N65P,T77E",-0.087193800406064,-0.178072074898376
ERBIN_PDZ1 abundance,2,EIRVRVEKDPELGFSISGGVGGRGNPFRPDDDGIFVTRVQPEGPASKLLQPGDKIIQANGYSFIPIEHGQAVSLLKDFQNTVELIIVREV*,2,2,FALSE,FALSE,95.3333333333333,73,100,113,268,47,88,-0.0552393807814208,0.125931212284673,-0.376286918583108,0.192023704613131,-0.344250411696348,0.117806742648623,-0.237271458364405,0.0785113928155186,0.127722023816284,0.0152619901963839,0.08154733818325,0.021098442490069,0.091444415052466,0.0140787265702596,0.102994250984525,0.00926037994418154,missense,"N65P,T77D",-0.240933477650914,-0.397592379132689
ERBIN_PDZ1 abundance,2,EIRVRVEKDPELGFSISGGVGGRGNPFRPDDDGIFVTRVQPEGPASKLLQPGDKIIQANGYSFIPIEHGQAVSLLKAFQNTVELIIVREV*,2,2,FALSE,FALSE,279.666666666667,225,354,260,500,263,144,-0.124093938905798,0.0723061517551872,-0.262339485759058,0.100770774220602,-0.428205267567101,0.0829911108445215,-0.256912666294765,0.0479497857093933,0.119377328549673,0.00876300449432124,0.0940672162012936,0.0110721037741489,0.0814112248166972,0.00991801599019747,0.10067758022535,0.00565565350438288,missense,"N65P,T77A",-0.265244259642072,-0.432305020361757
ERBIN_PDZ1 abundance,2,EIRVRVEKDPELGFSISGGVGGRGNPFRPDDDGIFVTRVQPEGPASKLLQPGDKIIQANGYSFIPIEHGQAVSLLKGFQNTVELIIVREV*,2,2,FALSE,FALSE,461.666666666667,419,521,445,1212,809,1181,-0.0350893290604884,0.0520972662800563,-0.0364245243891896,0.0792098829382263,-0.0239918290499456,0.0524164525112505,-0.0307987210743644,0.0334863270396901,0.130164070440328,0.00631382762700039,0.118889431925708,0.00870311904035095,0.129717547094711,0.00626413128907198,0.127347608208918,0.00394969570914753,missense,"N65P,T77G",0.0146268586162339,-0.0326853897792489
ERBIN_PDZ1 abundance,2,EIRVRVEKDPELGFSISGGVGGRGNPFRPDDDGIFVTRVQPEGPASKLLQPGDKIIQANGYSFIPIEHGQAVSLLKVFQNTVELIIVREV*,2,2,FALSE,FALSE,472.666666666667,403,546,469,63,57,52,-0.769692243477866,0.102942591105257,-0.805884270648071,0.111779227744394,-0.815560447868832,0.104422082435417,-0.796384961081834,0.0613013683064097,0.0411352881815741,0.0124759286259171,0.0343456916746098,0.0122816483147266,0.0351195818560945,0.0124791664165627,0.0370470899240715,0.00723046606687323,missense,"N65P,T77V",-0.932972710730145,-1.3857345797026
ERBIN_PDZ1 abundance,2,EIRVRVEKDPELGFSISGGVGGRGNPFRPDDDGIFVTRVQPEGPASKLLQPGDKIIQANGYSFIPIEHGQAVSLLK*FQNTVELIIVREV*,2,2,FALSE,TRUE,159,109,209,159,17,18,25,-0.79272727430088,0.176418216955192,-0.858460600614373,0.187398029013536,-0.756219901670648,0.149708549159157,-0.795035792182197,0.0974864258736265,0.0383436020839328,0.0213806652757949,0.0285689117902315,0.0205902002873036,0.0422111905846875,0.0178912147255322,0.03720622372837,0.011498475706721,stop,"N65P,T77*",-0.931302785382141,-1.38335014305611
ERBIN_PDZ1 abundance,2,EIRVRVEKDPELGFSISGGVGGRGNPFRPDDDGIFVTRVQPEGPASKLLQPGDKIIQANGYSFIPIEHGQAVSLLKYFQNTVELIIVREV*,2,2,FALSE,FALSE,281.333333333333,262,319,263,22,18,26,-0.955389959408488,0.145312003342177,-0.983435378754267,0.169603867418798,-0.871630145969701,0.139985257232486,-0.930611091539375,0.0866610165628133,0.018630011939038,0.0176108077591748,0.0148374135119019,0.0186350817990838,0.0284188622649111,0.0167292135928236,0.0212151842362587,0.0102216240336783,missense,"N65P,T77Y",-1.09911026228195,-1.62295743924661
ERBIN_PDZ1 abundance,2,EIRVRVEKDPELGFSISGGVGGRGNPFRPDDDGIFVTRVQPEGPASKLLQPGDKIIQANGYSFIPIEHGQAVSLLKWFQNTVELIIVREV*,2,2,FALSE,FALSE,162.333333333333,167,150,170,12,10,12,-0.900555980409104,0.207210029632698,-0.935827450834896,0.23311733514452,-0.923317324758652,0.20368128287612,-0.918759035775601,0.123281828149947,0.0252755101815667,0.0251124195779027,0.0200682944143502,0.0256135704646148,0.0222418842669011,0.0243413324621458,0.0226131283505616,0.0145410306446142,missense,"N65P,T77W",-1.08444045455721,-1.60201085790531
ERBIN_PDZ1 abundance,2,EIRVRVEKDPELGFSISGGVGGRGNPFRPDDDGIFVTRVQPEGPASKLLQPGDKIIQANGYSFIPIEHGQAVSLLKCFQNTVELIIVREV*,2,2,FALSE,FALSE,265.333333333333,183,325,288,97,142,99,-0.48474277413966,0.0997796214143552,-0.486336853797731,0.119700312855159,-0.551451370277371,0.0880235435958671,-0.513880548820372,0.0578026966896595,0.0756691890994309,0.0120925986194935,0.0694556944258325,0.0131519708564416,0.0666824568200863,0.0105194267676836,0.0703683455996138,0.00681779948041795,missense,"N65P,T77C",-0.583304645386127,-0.886453968080827
ERBIN_PDZ1 abundance,2,EIRVRVEKDPELGFSISGGVGGRGNPFRPDDDGIFVTRVQPEGPASKLLQPGDKIIQANGYSFIPIEHGQAVSLLKFFQNTVELIIVREV*,2,2,FALSE,FALSE,305,309,337,269,5,14,11,-1.38075760956769,0.281495568435836,-1.06685571695993,0.184760463822488,-1.10446070244361,0.200721096440425,-1.14020272755975,0.122411911756863,-0.0329215993637519,0.0341153120648241,0.00567167425236452,0.0203004000378538,0.000593988508962168,0.0239875695578489,-0.00350604555050427,0.0144384244363846,missense,"N65P,T77F",-1.35853099590116,-1.99337657495275
ERBIN_PDZ1 abundance,2,EIRVRVEKDPELGFSISGGVGGRGNPFRPDDDGIFVTRVQPEGPASKLLQPGDKIIQANGYSFIPIEHGQAVSLLKNFQNTVELIIVREV*,2,2,FALSE,FALSE,52.6666666666667,52,59,47,91,66,25,-0.166070870989855,0.148101835353955,-0.127375285837571,0.235345446459627,-0.437421488537998,0.192696770124112,-0.239037742049842,0.105073243976484,0.114290015290963,0.0179489160648192,0.108896293767517,0.0258583823149952,0.0803098221962431,0.0230286066531969,0.102785918697582,0.0123933371488679,missense,"N65P,T77N",-0.243119684210279,-0.400713998337513
ERBIN_PDZ1 abundance,2,EIRVRVEKDPELGFSISGGVGGRGNPFRPDDDGIFVTRVQPEGPASKLLQPGDKIIQANGYSFIPIEHGQAVSLLKTFQNTVELIIVREV*,1,1,FALSE,FALSE,118.333333333333,94,122,139,190,34,88,-0.128609279170809,0.11005243254276,-0.526065615151931,0.186545034448439,-0.39166990110303,0.109807003138266,-0.299732114576522,0.0717518701351476,0.118830100601909,0.0133375921352917,0.0650905303002783,0.0204964782293301,0.0857774556709538,0.013122701960229,0.0956270474826563,0.00846309758786631,missense,N65P,-0.318243763330966,-0.507981432479653
ERBIN_PDZ1 abundance,2,EIRVRVEKDPELGFSISGGVGGRGNPFRPDDDGIFVTRVQPEGPASKLLQPGDKIIQANGYSFIPIEHGQAVSLLKHFQNTVELIIVREV*,2,2,FALSE,FALSE,62.3333333333333,49,81,57,50,11,80,-0.306288632503024,0.162494772466842,-0.73229701946677,0.260756943720452,-0.182501833317019,0.150211699990645,-0.314330292661982,0.101587698383283,0.0972965943371865,0.0196932402965076,0.0424310287957684,0.0286504491310388,0.110774497159251,0.017951344755621,0.0939051995989761,0.011982218770397,missense,"N65P,T77H",-0.33631256674479,-0.533781338487232
ERBIN_PDZ1 abundance,2,EIRVRVEKDPELGFSISGGVGGRGNPFRPDDDGIFVTRVQPEGPASKLLQPGDKIIQANGYSFILIEHGQAVSLLKKFQNTVELIIVREV*,2,2,FALSE,FALSE,675.666666666667,545,810,672,938,402,886,-0.175821367188096,0.047737492799637,-0.376410415922869,0.0700730924365765,-0.208345707668482,0.0461744611051694,-0.22629922381281,0.0299948082564757,0.113108322724937,0.00578545329541531,0.0815337690172667,0.00769922189478112,0.107685974105901,0.00551816982469095,0.104288420622086,0.00353787279586939,missense,"N65L,T77K",-0.227352663116215,-0.378200738719272
ERBIN_PDZ1 abundance,2,EIRVRVEKDPELGFSISGGVGGRGNPFRPDDDGIFVTRVQPEGPASKLLQPGDKIIQANGYSFILIEHGQAVSLLKNFQNTVELIIVREV*,2,2,FALSE,FALSE,583.666666666667,469,714,568,1345,1056,1236,-0.0562855231044997,0.0505133618624138,-0.0957268590339335,0.071335440374094,-0.0667805173733758,0.0486446640786425,-0.0683385457496091,0.0314499124645316,0.127595238616736,0.00612186938840722,0.112373637953554,0.00783792130908431,0.124604000707962,0.0058133762912707,0.122919804458862,0.00370950161739134,missense,"N65L,T77N",-0.0318378240500237,-0.0990309256736882
ERBIN_PDZ1 abundance,2,EIRVRVEKDPELGFSISGGVGGRGNPFRPDDDGIFVTRVQPEGPASKLLQPGDKIIQANGYSFILIEHGQAVSLLKTFQNTVELIIVREV*,1,1,FALSE,FALSE,363,255,465,369,579,235,554,-0.101263779560584,0.0666223318639197,-0.355925610174686,0.0901506111627288,-0.172451576430318,0.0606878822730021,-0.182997358759245,0.0401654832414552,0.122144185644011,0.00807416491369018,0.0837845197611346,0.00990522232082456,0.111975572882826,0.00725262477715816,0.109395854184371,0.0047374988790673,missense,N65L,-0.173756051092137,-0.301671733401303
ERBIN_PDZ1 abundance,2,EIRVRVEKDPELGFSISGGVGGRGNPFRPDDDGIFVTRVQPEGPASKLLQPGDKIIQANGYSFILIEHGQAVSLLKRFQNTVELIIVREV*,2,2,FALSE,FALSE,1551,1231,1953,1469,1336,610,992,-0.30124745313203,0.0338289347101225,-0.502450738797429,0.0474549847601846,-0.38502311421919,0.0357360627321111,-0.374998559166761,0.0218169997177597,0.0979075503404083,0.00409983244450064,0.0676851949104593,0.00521407640190581,0.0865717930153577,0.0042707084891029,0.0867494075764193,0.00257330432416711,missense,"N65L,T77R",-0.41140433330052,-0.641002634480672
ERBIN_PDZ1 abundance,2,EIRVRVEKDPELGFSISGGVGGRGNPFRPDDDGIFVTRVQPEGPASKLLQPGDKIIQANGYSFILIEHGQAVSLLKSFQNTVELIIVREV*,2,2,FALSE,FALSE,1598,1308,1880,1606,3662,2686,4161,-0.0578594038041651,0.0298958530131044,-0.0637668596353094,0.0424131159721843,-0.0375638474262574,0.0281459476515326,-0.050254779538077,0.0184519234451511,0.127404495183295,0.00362317019999073,0.115885215915519,0.00466010532380161,0.128095596335097,0.00336363685250742,0.125052775737744,0.0021763952424657,missense,"N65L,T77S",-0.00945475578322571,-0.0670708094325212
ERBIN_PDZ1 abundance,2,EIRVRVEKDPELGFSISGGVGGRGNPFRPDDDGIFVTRVQPEGPASKLLQPGDKIIQANGYSFILIEHGQAVSLLKMFQNTVELIIVREV*,2,2,FALSE,FALSE,749.666666666667,640,832,777,376,312,601,-0.449849567394834,0.0515323749985365,-0.485901482021809,0.0738915730496321,-0.339620696428399,0.0462795345314863,-0.406149912718226,0.0312101872635827,0.0798980039388855,0.00624536671850783,0.0695035305322892,0.00811877422961555,0.091997698284734,0.00553072683123963,0.0830751208351315,0.00368122614852789,missense,"N65L,T77M",-0.449961725880665,-0.696057586470685
ERBIN_PDZ1 abundance,2,EIRVRVEKDPELGFSISGGVGGRGNPFRPDDDGIFVTRVQPEGPASKLLQPGDKIIQANGYSFILIEHGQAVSLLKIFQNTVELIIVREV*,2,2,FALSE,FALSE,528.666666666667,524,651,411,53,11,48,-0.899641405788313,0.0964379032499006,-1.28765691644477,0.195336181187063,-0.835625084693567,0.104540868133283,-0.918783980815897,0.0666321415496385,0.0253863502873923,0.0116876055368438,-0.0185886712005814,0.021462398058136,0.0327217179542842,0.0124933621351024,0.0226101860953987,0.00785922813385847,missense,"N65L,T77I",-1.08447133012446,-1.60205494420781
ERBIN_PDZ1 abundance,2,EIRVRVEKDPELGFSISGGVGGRGNPFRPDDDGIFVTRVQPEGPASKLLQPGDKIIQANGYSFILIEHGQAVSLLKQFQNTVELIIVREV*,2,2,FALSE,FALSE,462.666666666667,479,538,371,850,382,728,-0.163420239107111,0.0503206497276531,-0.267539264063981,0.0818469331129988,-0.102787157479823,0.0587245489271572,-0.160975389980518,0.0346236111400944,0.114611253505658,0.00609851401321403,0.0934958949482818,0.00899286270282199,0.120300956337365,0.00701799276271679,0.111993334507884,0.00408383780619283,missense,"N65L,T77Q",-0.146498497285165,-0.262751484499908
ERBIN_PDZ1 abundance,2,EIRVRVEKDPELGFSISGGVGGRGNPFRPDDDGIFVTRVQPEGPASKLLQPGDKIIQANGYSFILIEHGQAVSLLKHFQNTVELIIVREV*,2,2,FALSE,FALSE,241,218,288,217,319,76,238,-0.260858861279672,0.0789910321239784,-0.544167656482968,0.122963704625736,-0.250695564690897,0.0804519095141612,-0.305928070044765,0.0512380116484902,0.102802367770602,0.00957316566724682,0.0631015837858613,0.0135105332731641,0.102624871117199,0.00961456373922056,0.0948962376002233,0.00604349812726328,missense,"N65L,T77H",-0.32591276837126,-0.518931776267214
ERBIN_PDZ1 abundance,2,EIRVRVEKDPELGFSISGGVGGRGNPFRPDDDGIFVTRVQPEGPASKLLQPGDKIIQANGYSFILIEHGQAVSLLKPFQNTVELIIVREV*,2,2,FALSE,FALSE,561.333333333333,433,650,601,10,5,25,-1.19911653812891,0.203196146243009,-1.46442997356191,0.275217738858132,-0.972709281608197,0.138176547586949,-1.10606805392993,0.105527852075801,-0.0109079603201395,0.0246259647282157,-0.0380114616674868,0.0302393167929125,0.0163392012827118,0.0165130601879167,0.000520122318220934,0.0124469579492945,missense,"N65L,T77P",-1.31628101759554,-1.93304908983144
ERBIN_PDZ1 abundance,2,EIRVRVEKDPELGFSISGGVGGRGNPFRPDDDGIFVTRVQPEGPASKLLQPGDKIIQANGYSFILIEHGQAVSLLKLFQNTVELIIVREV*,2,2,FALSE,FALSE,2071,1799,2529,1885,407,271,278,-0.690003952782303,0.0408427413210289,-0.796274352403589,0.0528026899188,-0.757000311501646,0.0478019320147648,-0.738317880745266,0.0267665918142043,0.0507929567555333,0.00494985719843541,0.0354015733316372,0.00580165099312728,0.0421179261723429,0.00571266393786397,0.0438960733248556,0.00315710626345375,missense,"N65L,T77L",-0.861100546048089,-1.28311045729173
ERBIN_PDZ1 abundance,2,EIRVRVEKDPELGFSISGGVGGRGNPFRPDDDGIFVTRVQPEGPASKLLQPGDKIIQANGYSFILIEHGQAVSLLKEFQNTVELIIVREV*,2,2,FALSE,FALSE,683,555,827,667,1329,656,1506,-0.0988410710196446,0.0465235101493915,-0.238810770515059,0.0662329235789891,-0.059651568258952,0.0437922136039983,-0.10831096764565,0.0287312111022402,0.122437801129241,0.00563832701138698,0.0966524139321719,0.00727728658238208,0.125455959798407,0.00523347464988498,0.118205077069981,0.00338883213660988,missense,"N65L,T77E",-0.0813134386771239,-0.169675681599794
ERBIN_PDZ1 abundance,2,EIRVRVEKDPELGFSISGGVGGRGNPFRPDDDGIFVTRVQPEGPASKLLQPGDKIIQANGYSFILIEHGQAVSLLKDFQNTVELIIVREV*,2,2,FALSE,FALSE,994.333333333333,833,1184,966,1111,977,1131,-0.234136532119663,0.0420980841294313,-0.225610807072317,0.057469677798746,-0.233946594496494,0.0410634172366409,-0.232291404504995,0.0261704828650157,0.106040928872854,0.00510199604699686,0.0981027487756163,0.00631443234783173,0.104626489754629,0.00490736447097502,0.103581645873685,0.00308679550778311,missense,"N65L,T77D",-0.234769447204844,-0.388790943725252
ERBIN_PDZ1 abundance,2,EIRVRVEKDPELGFSISGGVGGRGNPFRPDDDGIFVTRVQPEGPASKLLQPGDKIIQANGYSFILIEHGQAVSLLKAFQNTVELIIVREV*,2,2,FALSE,FALSE,578.666666666667,469,775,492,614,612,533,-0.244870912774994,0.0542634432528545,-0.233177525616013,0.0695697241624387,-0.257763109214024,0.0555845812372505,-0.246890358783739,0.0339053314958122,0.104739996329176,0.00657635326399454,0.097271361961398,0.00764391473046711,0.101780250303252,0.0066427447459076,0.101859706438391,0.00399911707747191,missense,"N65L,T77A",-0.252839211347039,-0.414592221528245
ERBIN_PDZ1 abundance,2,EIRVRVEKDPELGFSISGGVGGRGNPFRPDDDGIFVTRVQPEGPASKLLQPGDKIIQANGYSFILIEHGQAVSLLKGFQNTVELIIVREV*,2,2,FALSE,FALSE,1568,1337,1815,1552,2932,1705,3260,-0.109102869457952,0.0306617565227118,-0.17962294609876,0.044614388027263,-0.0797822164448717,0.0297280640330737,-0.109937713997303,0.0192535682475789,0.121194142275162,0.00371599239746612,0.103155626189614,0.0049019682331369,0.123050207078998,0.00355271078356825,0.118013203142531,0.00227094885035039,missense,"N65L,T77G",-0.0833269337763136,-0.172550691256829
ERBIN_PDZ1 abundance,2,EIRVRVEKDPELGFSISGGVGGRGNPFRPDDDGIFVTRVQPEGPASKLLQPGDKIIQANGYSFILIEHGQAVSLLKVFQNTVELIIVREV*,2,2,FALSE,FALSE,1354,1203,1636,1223,185,102,183,-0.788769067925953,0.0553646580801143,-0.937253823731494,0.0747790000602995,-0.766828823288323,0.0557899500907102,-0.812372238305906,0.0347870487683704,0.0388233092652854,0.00670981286938419,0.0199115728960934,0.00821627952348759,0.0409433505332395,0.00666728775481271,0.0351613984841585,0.00410311519359784,missense,"N65L,T77V",-0.952760862894954,-1.41398949256114
ERBIN_PDZ1 abundance,2,EIRVRVEKDPELGFSISGGVGGRGNPFRPDDDGIFVTRVQPEGPASKLLQPGDKIIQANGYSFILIEHGQAVSLLK*FQNTVELIIVREV*,2,2,FALSE,TRUE,768.666666666667,613,928,765,32,22,53,-1.03504522620924,0.118589015289335,-1.12558471352221,0.151722251588728,-0.943365363815372,0.0973289784123525,-1.00894510020166,0.067402844801084,0.00897634563226615,0.0143721668036775,-0.000781124681834902,0.0166703543505621,0.0198460039140142,0.0116314910642869,0.0119757266652015,0.00795013220111113,stop,"N65L,T77*",-1.19606769045208,-1.76140006193916
ERBIN_PDZ1 abundance,2,EIRVRVEKDPELGFSISGGVGGRGNPFRPDDDGIFVTRVQPEGPASKLLQPGDKIIQANGYSFILIEHGQAVSLLKYFQNTVELIIVREV*,2,2,FALSE,FALSE,993.333333333333,894,1182,904,94,45,141,-0.894526528936048,0.072913838007335,-1.09267451270645,0.102793111786535,-0.716835151450316,0.0688438343177055,-0.856572163991521,0.0450044492058254,0.0260062379146035,0.00883665185667485,0.00283485585893632,0.0112943064074973,0.0469179426510261,0.00822731787346092,0.0299480391145807,0.00530825252080085,missense,"N65L,T77Y",-1.00746904383669,-1.49210567401578
ERBIN_PDZ1 abundance,2,EIRVRVEKDPELGFSISGGVGGRGNPFRPDDDGIFVTRVQPEGPASKLLQPGDKIIQANGYSFILIEHGQAVSLLKWFQNTVELIIVREV*,2,2,FALSE,FALSE,715,566,867,712,55,22,58,-0.911318728831722,0.0942363799895417,-1.19943534616205,0.141166762623686,-0.908008013749923,0.093451048687273,-0.962090663815979,0.0600523445461903,0.0239711396610891,0.0114207961747553,-0.00889540061847485,0.0155105789086073,0.0240714536007536,0.0111680514424911,0.0175021842587057,0.00708314433222869,missense,"N65L,T77W",-1.13807390553164,-1.67859246446282
ERBIN_PDZ1 abundance,2,EIRVRVEKDPELGFSISGGVGGRGNPFRPDDDGIFVTRVQPEGPASKLLQPGDKIIQANGYSFILIEHGQAVSLLKCFQNTVELIIVREV*,2,2,FALSE,FALSE,1374,1125,1553,1444,375,288,396,-0.595637515847767,0.0458055592753634,-0.645632711690518,0.0587644375324296,-0.609326485319171,0.0452936906796007,-0.612508673458522,0.0282432256940175,0.0622295149306971,0.0055513163410209,0.051953196474195,0.00645669298088543,0.0597659773251383,0.00541291162202816,0.0587352070883985,0.00333127449910907,missense,"N65L,T77C",-0.705380988387851,-1.06076314080578
ERBIN_PDZ1 abundance,2,EIRVRVEKDPELGFSISGGVGGRGNPFRPDDDGIFVTRVQPEGPASKLLQPGDKIIQANGYSFILIEHGQAVSLLKFFQNTVELIIVREV*,2,2,FALSE,FALSE,686.666666666667,495,877,688,38,30,38,-0.967182521617983,0.110750703574259,-1.12417335515329,0.123590004636873,-1.0257519188648,0.110327168579411,-1.03303298095873,0.0660599572943835,0.0172008351244393,0.0134222177451291,-0.000626052872135366,0.0135793474583352,0.0100002365536004,0.0131848653547218,0.00913457304581865,0.00779173928400212,missense,"N65L,T77F",-1.22588231385968,-1.80397147433158
ERBIN_PDZ1 abundance,2,EIRVRVEKDPELGFSISGGVGGRGNPFRPDDDGIFVTRVQPEGPASKLLQPGDKIIQANGYSFIEIEHGQAVSLLKKFQNTVELIIVREV*,2,2,FALSE,FALSE,306,201,438,279,1017,1101,1269,0.109910633626536,0.0737929132571089,0.104888323491672,0.0882829377862229,0.126423422619017,0.0658986441268148,0.115734983227417,0.0429448672850694,0.147737061034612,0.008943189684752,0.134416061828662,0.00970001328476398,0.147693217694147,0.00787534712490508,0.144631186143287,0.00506532585209197,missense,"N65E,T77K",0.195998032541386,0.226289105243101
ERBIN_PDZ1 abundance,2,EIRVRVEKDPELGFSISGGVGGRGNPFRPDDDGIFVTRVQPEGPASKLLQPGDKIIQANGYSFIEIEHGQAVSLLKNFQNTVELIIVREV*,2,2,FALSE,FALSE,59.3333333333333,36,88,54,236,100,414,0.177237800336618,0.164247484896421,-0.122866761962146,0.19327528788342,0.263600747658333,0.139633978299666,0.145929822860435,0.0931992500635929,0.155896647046988,0.0199056568962688,0.109391664023457,0.0212359591456451,0.164086863825493,0.0166872333127999,0.148192652541067,0.0109928054407291,missense,"N65E,T77N",0.233371506015062,0.279653574417627
ERBIN_PDZ1 abundance,2,EIRVRVEKDPELGFSISGGVGGRGNPFRPDDDGIFVTRVQPEGPASKLLQPGDKIIQANGYSFIEIEHGQAVSLLKRFQNTVELIIVREV*,2,2,FALSE,FALSE,709,570,795,762,2101,1102,1747,0.0232365244646432,0.0445717218336595,-0.0683480288384128,0.0656872801868631,-0.0669561719246288,0.041679814657565,-0.0325661127719291,0.0276209480338289,0.137232759675877,0.00540178379386612,0.115381863815508,0.00721733447515631,0.124583008765206,0.00498102825755205,0.127139145232493,0.00325787715692125,missense,"N65E,T77R",0.012439280621804,-0.0358089672153374
ERBIN_PDZ1 abundance,2,EIRVRVEKDPELGFSISGGVGGRGNPFRPDDDGIFVTRVQPEGPASKLLQPGDKIIQANGYSFIEIEHGQAVSLLKSFQNTVELIIVREV*,2,2,FALSE,FALSE,614.333333333333,522,739,582,2350,1606,2217,0.0788879956463343,0.0462608928122278,0.0541836352781224,0.0670410446228434,0.0771052804683245,0.0456191895687249,0.0734592223487666,0.0292317551463518,0.143977332305491,0.00560649961012182,0.128844927002335,0.00736607820007911,0.141799356080777,0.00545181100720657,0.139644781060835,0.0034478710590012,missense,"N65E,T77S",0.143671474527479,0.151573572203095
ERBIN_PDZ1 abundance,2,EIRVRVEKDPELGFSISGGVGGRGNPFRPDDDGIFVTRVQPEGPASKLLQPGDKIIQANGYSFIEIEHGQAVSLLKMFQNTVELIIVREV*,2,2,FALSE,FALSE,273.666666666667,144,358,319,599,443,706,0.058998006359491,0.0863645536971121,-0.0984241668963366,0.0987046009954973,-0.0628386695219679,0.0644677564836504,-0.0362696479775641,0.045771414446454,0.141566803446166,0.0104667853816954,0.112077273528507,0.0108450847347432,0.125075078991206,0.00770434608177327,0.126702315087071,0.00539871569152679,missense,"N65E,T77M",0.00785525313734368,-0.0423543634724438
ERBIN_PDZ1 abundance,2,EIRVRVEKDPELGFSISGGVGGRGNPFRPDDDGIFVTRVQPEGPASKLLQPGDKIIQANGYSFIEIEHGQAVSLLKIFQNTVELIIVREV*,2,2,FALSE,FALSE,223.333333333333,143,315,212,274,206,363,-0.142502254030479,0.0908523430929634,-0.281372892648043,0.10837215002431,-0.130258929402727,0.07890253774266,-0.169367982760305,0.0522049740319435,0.117146368330456,0.0110106743550508,0.091975936682203,0.0119072985255628,0.117017888181779,0.00942940301720904,0.111003432341198,0.00615755086204981,missense,"N65E,T77I",-0.156886376387783,-0.277584027548143
ERBIN_PDZ1 abundance,2,EIRVRVEKDPELGFSISGGVGGRGNPFRPDDDGIFVTRVQPEGPASKLLQPGDKIIQANGYSFIEIEHGQAVSLLKQFQNTVELIIVREV*,2,2,FALSE,FALSE,109,79,123,125,249,210,678,-0.0131219949838415,0.115912732808255,-0.00608351371793725,0.161683956484048,0.172681095451156,0.0943690495642347,0.0808147320570498,0.0666709297690311,0.132826359091696,0.0140478199142292,0.122223124867565,0.0177648882689676,0.153221331899992,0.0112777589435002,0.140512359792267,0.00786380318514788,missense,"N65E,T77Q",0.152775710559496,0.164573239558884
ERBIN_PDZ1 abundance,2,EIRVRVEKDPELGFSISGGVGGRGNPFRPDDDGIFVTRVQPEGPASKLLQPGDKIIQANGYSFIEIEHGQAVSLLKHFQNTVELIIVREV*,2,2,FALSE,FALSE,161,88,226,169,418,881,532,0.0934917580887005,0.108012894007917,0.230759032485187,0.118775785270039,0.0297289371822306,0.0839241888720853,0.0957590128982605,0.0578725147154343,0.145747207106043,0.0130904141993439,0.148245999753431,0.0130503891682617,0.136137552961298,0.0100295253157542,0.142275030324776,0.00682603448202015,missense,"N65E,T77H",0.171272900489639,0.190984825908698
ERBIN_PDZ1 abundance,2,EIRVRVEKDPELGFSISGGVGGRGNPFRPDDDGIFVTRVQPEGPASKLLQPGDKIIQANGYSFIEIEHGQAVSLLKPFQNTVELIIVREV*,2,2,FALSE,FALSE,95,67,128,90,1,3,6,-1.11504141886281,0.648774401634417,-1.23568770027985,0.371189074064697,-0.963533294598341,0.28212658655851,-1.06873644396302,0.212251418964206,-0.000718638525171095,0.0786269613209657,-0.0128785974327696,0.0407840862557781,0.0174357956644896,0.0337160928233538,0.00492336724643025,0.0250349498692335,missense,"N65E,T77P",-1.2700740513793,-1.86707153957694
ERBIN_PDZ1 abundance,2,EIRVRVEKDPELGFSISGGVGGRGNPFRPDDDGIFVTRVQPEGPASKLLQPGDKIIQANGYSFIEIEHGQAVSLLKLFQNTVELIIVREV*,2,2,FALSE,FALSE,746.333333333333,622,908,709,1297,731,1134,-0.12477966059918,0.044277277567747,-0.223060842272687,0.0632213682825205,-0.148305101199952,0.0438105372944331,-0.153536898441833,0.0279369140661612,0.119294223832645,0.0053660991894046,0.0983829240059874,0.00694639448572028,0.114861244914501,0.00523566445856307,0.112870700905161,0.00329514519413119,missense,"N65E,T77L",-0.137291551012756,-0.249605160252268
ERBIN_PDZ1 abundance,2,EIRVRVEKDPELGFSISGGVGGRGNPFRPDDDGIFVTRVQPEGPASKLLQPGDKIIQANGYSFIEIEHGQAVSLLKEFQNTVELIIVREV*,2,2,FALSE,FALSE,477,407,630,394,1605,1547,1574,0.0451215030075891,0.0553829569629376,0.0981748555027024,0.0753524583121395,0.0923338012146839,0.0571455500782331,0.0745650874977643,0.0351719923376141,0.139885067407303,0.00671203056716686,0.133678425199061,0.00827928776495069,0.143619270415367,0.00682929139852525,0.139775217308104,0.00414851909716431,missense,"N65E,T77E",0.145040252183325,0.153528009033101
ERBIN_PDZ1 abundance,2,EIRVRVEKDPELGFSISGGVGGRGNPFRPDDDGIFVTRVQPEGPASKLLQPGDKIIQANGYSFIEIEHGQAVSLLKDFQNTVELIIVREV*,2,2,FALSE,FALSE,112,97,144,95,628,450,331,0.173992729847423,0.102100403617764,0.16733466111366,0.14770745087425,0.0563958604750187,0.109429796485878,0.129044762666376,0.0666265757918439,0.155503366992789,0.0123738613389876,0.141277300474627,0.016229231510264,0.139324436097767,0.0130776231370644,0.146201068043964,0.0078585716554799,missense,"N65E,T77D",0.212472128607075,0.249811976144968
ERBIN_PDZ1 abundance,2,EIRVRVEKDPELGFSISGGVGGRGNPFRPDDDGIFVTRVQPEGPASKLLQPGDKIIQANGYSFIEIEHGQAVSLLKAFQNTVELIIVREV*,2,2,FALSE,FALSE,80.6666666666667,41,110,91,135,257,258,-0.00176300245379302,0.15863835617717,0.0839008047296126,0.169234617038975,0.00223492186636755,0.112980043931071,0.0198340742086369,0.0808467792886149,0.134202990265884,0.0192258693680589,0.132110075916648,0.0185945107252217,0.132851826565271,0.0135019024432729,0.133319721365264,0.00953583762340258,missense,"N65E,T77A",0.0772972835764674,0.0567998426624307
ERBIN_PDZ1 abundance,2,EIRVRVEKDPELGFSISGGVGGRGNPFRPDDDGIFVTRVQPEGPASKLLQPGDKIIQANGYSFIEIEHGQAVSLLKGFQNTVELIIVREV*,2,2,FALSE,FALSE,481.666666666667,415,584,446,1681,1422,1515,0.0517814453905916,0.0523888837701822,0.0897160473209961,0.0756216953944705,0.0446607871979489,0.0527484765930171,0.0563154182414753,0.0333589013426214,0.140692206269177,0.00634916964582679,0.132749020788727,0.00830886996215493,0.137922013076509,0.00630381048023573,0.137622677847163,0.00393466591121386,missense,"N65E,T77G",0.122451838462874,0.121274686137237
ERBIN_PDZ1 abundance,2,EIRVRVEKDPELGFSISGGVGGRGNPFRPDDDGIFVTRVQPEGPASKLLQPGDKIIQANGYSFIEIEHGQAVSLLKVFQNTVELIIVREV*,2,2,FALSE,FALSE,653.666666666667,669,740,552,944,655,932,-0.22199593240482,0.0453530031912037,-0.195044628494406,0.0699617874190309,-0.13432665749995,0.049706668441317,-0.184570122433187,0.030217006920251,0.10751228542112,0.0054964696799394,0.101461181851192,0.00768699234991178,0.116531766332083,0.00594029321217321,0.109210347487052,0.00356408101834333,missense,"N65E,T77V",-0.175702729470391,-0.304451337453418
ERBIN_PDZ1 abundance,2,EIRVRVEKDPELGFSISGGVGGRGNPFRPDDDGIFVTRVQPEGPASKLLQPGDKIIQANGYSFIEIEHGQAVSLLK*FQNTVELIIVREV*,2,2,FALSE,TRUE,416.666666666667,413,483,354,31,14,98,-0.984657642717814,0.122681265670446,-1.17534590559138,0.17716389569016,-0.609003784867804,0.0857419373452072,-0.792522070721162,0.065326592531113,0.0150829715537833,0.0148681191896237,-0.00624859366554151,0.0194657335252755,0.0598045422775064,0.0102467589235361,0.0375027159311988,0.00770523927295892,stop,"N65E,T77*",-0.928191442401486,-1.37890754912115
ERBIN_PDZ1 abundance,2,EIRVRVEKDPELGFSISGGVGGRGNPFRPDDDGIFVTRVQPEGPASKLLQPGDKIIQANGYSFIEIEHGQAVSLLKYFQNTVELIIVREV*,2,2,FALSE,FALSE,302.333333333333,263,340,304,578,380,765,-0.106854335647373,0.0684480040529174,-0.127631080263573,0.101497173577854,-0.029096955947206,0.0652907376444124,-0.0770912478057813,0.0428315202262092,0.121466648990143,0.00829542373066485,0.108868188570832,0.0111519162904978,0.129107448860289,0.00780269806464239,0.121887427581167,0.00505195662257051,missense,"N65E,T77Y",-0.0426714261520744,-0.11449990331183
ERBIN_PDZ1 abundance,2,EIRVRVEKDPELGFSISGGVGGRGNPFRPDDDGIFVTRVQPEGPASKLLQPGDKIIQANGYSFIEIEHGQAVSLLKWFQNTVELIIVREV*,2,2,FALSE,FALSE,260.666666666667,251,303,228,149,84,182,-0.447103295412596,0.0820905712689988,-0.527573274603259,0.120545814673207,-0.330767983803792,0.0836313014644616,-0.416298570149586,0.052691037501098,0.0802308330708307,0.00994880833109789,0.0649248774904206,0.0132448696551564,0.0930556591250458,0.00999452322983708,0.0818780917114912,0.00621488180778827,missense,"N65E,T77W",-0.462523162997543,-0.71399368824307
ERBIN_PDZ1 abundance,2,EIRVRVEKDPELGFSISGGVGGRGNPFRPDDDGIFVTRVQPEGPASKLLQPGDKIIQANGYSFIEIEHGQAVSLLKCFQNTVELIIVREV*,2,2,FALSE,FALSE,250.333333333333,238,284,229,489,534,613,-0.124355921514776,0.0718346593205546,0.0215993205579257,0.108303998663897,-0.0128611863257584,0.0737455189351927,-0.0531892749343094,0.0464779028447413,0.119345578073065,0.00870586287879573,0.125264752921289,0.0118998104523523,0.131047736453503,0.00881310333795748,0.124706653457409,0.00548204564861555,missense,"N65E,T77C",-0.0130869090644702,-0.0722570528773711
ERBIN_PDZ1 abundance,2,EIRVRVEKDPELGFSISGGVGGRGNPFRPDDDGIFVTRVQPEGPASKLLQPGDKIIQANGYSFIEIEHGQAVSLLKFFQNTVELIIVREV*,2,2,FALSE,FALSE,303,237,373,299,171,46,62,-0.396385403615074,0.0813657747075331,-0.759946781776446,0.126903210063822,-0.684929408256961,0.10106448493786,-0.559784783285674,0.0567004402392906,0.0863774900699332,0.00986096801085659,0.0393930344964183,0.0139433831085123,0.050730901267325,0.0120779101213938,0.064953963852568,0.00668778887736667,missense,"N65E,T77F",-0.640122323836135,-0.967582238171891
ERBIN_PDZ1 abundance,2,EIRVRVEKDPELGFSISGGVGGRGNPFRPDDDGIFVTRVQPEGPASKLLQPGDKIIQANGYSFIDIEHGQAVSLLKKFQNTVELIIVREV*,2,2,FALSE,FALSE,395.333333333333,342,462,382,1666,1150,1781,0.100048993590694,0.0589427430266031,0.102076133074352,0.086227909776475,0.132922740545008,0.0575645981978642,0.114126009514643,0.0371619971501086,0.146541898605722,0.00714345196793979,0.134107074779847,0.00947421881648987,0.148469931470591,0.00687937056855768,0.1444414084898,0.00438323918037251,missense,"N65D,T77K",0.194006535414557,0.223445505835337
ERBIN_PDZ1 abundance,2,EIRVRVEKDPELGFSISGGVGGRGNPFRPDDDGIFVTRVQPEGPASKLLQPGDKIIQANGYSFIDIEHGQAVSLLKRFQNTVELIIVREV*,2,2,FALSE,FALSE,615.333333333333,571,676,599,1517,1607,1586,-0.0629704116607573,0.0456445031604472,0.0729653017097458,0.0701162296549789,-0.0160801792934571,0.0461409206356674,-0.0198908166975536,0.0294488160127625,0.126785076451546,0.0055317974560493,0.130908546751124,0.00770396156024835,0.130663044365385,0.00551416150489074,0.128634190134186,0.00347347328081759,missense,"N65D,T77R",0.0281280488803596,-0.0134074424892593
ERBIN_PDZ1 abundance,2,EIRVRVEKDPELGFSISGGVGGRGNPFRPDDDGIFVTRVQPEGPASKLLQPGDKIIQANGYSFIDIEHGQAVSLLKSFQNTVELIIVREV*,2,2,FALSE,FALSE,440.666666666667,379,452,491,1719,1229,1879,0.0782973565478071,0.0531152223858524,0.109912647142958,0.0840345553371882,0.08117762069242,0.0491034370252521,0.08452428330675,0.0331350640903762,0.143905750940015,0.0064371968523509,0.134968105149676,0.00923322584850781,0.14228602911177,0.00586820285491158,0.14094989952711,0.00390826441804048,missense,"N65D,T77S",0.157367184364785,0.171129268195628
ERBIN_PDZ1 abundance,2,EIRVRVEKDPELGFSISGGVGGRGNPFRPDDDGIFVTRVQPEGPASKLLQPGDKIIQANGYSFIDIEHGQAVSLLKMFQNTVELIIVREV*,2,2,FALSE,FALSE,312.333333333333,322,323,292,1118,260,878,0.0120251060679774,0.0612179725159885,-0.221781886313875,0.105685473125324,0.017681932677379,0.0657818951302631,-0.0213824322473032,0.0412583249553741,0.135874013463931,0.00741919401418506,0.0985234482126144,0.0116121021686502,0.134697851984926,0.0078613948063633,0.128458254817973,0.00486639901861162,missense,"N65D,T77M",0.0262818110841326,-0.0160436304270756
ERBIN_PDZ1 abundance,2,EIRVRVEKDPELGFSISGGVGGRGNPFRPDDDGIFVTRVQPEGPASKLLQPGDKIIQANGYSFIDIEHGQAVSLLKIFQNTVELIIVREV*,2,2,FALSE,FALSE,243.666666666667,273,242,216,580,249,486,-0.115656992244363,0.067519601018581,-0.151358514977955,0.119352570597957,-0.0585019140525451,0.0765723956291841,-0.0999178088655161,0.0466200357793902,0.120399828015041,0.0081829077169517,0.10626115670585,0.0131137629694011,0.12559335148634,0.00915093479927926,0.119195045996128,0.00549881015794636,missense,"N65D,T77I",-0.0709248590111243,-0.154842138237981
ERBIN_PDZ1 abundance,2,EIRVRVEKDPELGFSISGGVGGRGNPFRPDDDGIFVTRVQPEGPASKLLQPGDKIIQANGYSFIDIEHGQAVSLLKQFQNTVELIIVREV*,2,2,FALSE,FALSE,101.666666666667,79,121,105,898,249,260,0.320313987479774,0.1110557544515,0.0474869940338162,0.162101524684208,-0.0333340737442924,0.106439196380892,0.119748075147249,0.0694371296467447,0.173236489377567,0.0134591877973774,0.128109139197104,0.0178107682225624,0.128601083761229,0.0127202255873785,0.145104528350015,0.00819007509232659,missense,"N65D,T77Q",0.200965211908328,0.233381592656619
ERBIN_PDZ1 abundance,2,EIRVRVEKDPELGFSISGGVGGRGNPFRPDDDGIFVTRVQPEGPASKLLQPGDKIIQANGYSFIDIEHGQAVSLLKHFQNTVELIIVREV*,2,2,FALSE,FALSE,178.333333333333,124,230,181,451,257,669,0.0240971273544518,0.0930798232336411,-0.127696733869479,0.121777926626475,0.071909299595818,0.0806784808740126,0.0155079003288207,0.0545150114585439,0.137337058781944,0.0112806295111468,0.10886097493629,0.0133802469162072,0.141178400163284,0.00964164059536888,0.132809451296233,0.00643001863377645,missense,"N65D,T77H",0.0719425889761682,0.0491540337937972
ERBIN_PDZ1 abundance,2,EIRVRVEKDPELGFSISGGVGGRGNPFRPDDDGIFVTRVQPEGPASKLLQPGDKIIQANGYSFIDIEHGQAVSLLKPFQNTVELIIVREV*,2,2,FALSE,FALSE,124.666666666667,110,106,158,3,8,3,-1.24782801240627,0.367882498300634,-0.900819000027259,0.266872469836785,-1.31304739099339,0.373270877868172,-1.09387207721999,0.186966850119736,-0.0168114534207374,0.044584809282971,0.023914818402206,0.0293223874020033,-0.0243335741098202,0.0446084706867851,0.00195863173799252,0.0220526474819254,missense,"N65D,T77P",-1.30118552387561,-1.91149468414157
ERBIN_PDZ1 abundance,2,EIRVRVEKDPELGFSISGGVGGRGNPFRPDDDGIFVTRVQPEGPASKLLQPGDKIIQANGYSFIDIEHGQAVSLLKLFQNTVELIIVREV*,2,2,FALSE,FALSE,442,380,494,452,989,986,1055,-0.0688991640129556,0.0548086138151046,0.0348668321490334,0.0808960094397512,-0.0696825317969649,0.0531117641240967,-0.0503576982226044,0.0344991502554064,0.126066552754089,0.00664242415798077,0.126722509560529,0.00888838076673561,0.124257189764427,0.00634722587142187,0.125040636529816,0.00406915770641281,missense,"N65D,T77L",-0.00958214273983416,-0.0672527014721775
ERBIN_PDZ1 abundance,2,EIRVRVEKDPELGFSISGGVGGRGNPFRPDDDGIFVTRVQPEGPASKLLQPGDKIIQANGYSFIDIEHGQAVSLLKEFQNTVELIIVREV*,2,2,FALSE,FALSE,125.333333333333,156,132,88,636,280,443,0.0537716180848303,0.0833455696245171,0.0561865253775637,0.155302708301186,0.153080771864869,0.111733357956504,0.0841077260517551,0.0613694157093396,0.14093340140736,0.0101009054343569,0.129064992861715,0.0170637540101936,0.150878956665299,0.0133529147829718,0.140900766804947,0.00723849222438679,missense,"N65D,T77E",0.156851593233683,0.170393070982336
ERBIN_PDZ1 abundance,2,EIRVRVEKDPELGFSISGGVGGRGNPFRPDDDGIFVTRVQPEGPASKLLQPGDKIIQANGYSFIDIEHGQAVSLLKDFQNTVELIIVREV*,2,2,FALSE,FALSE,127.333333333333,134,131,117,450,395,698,0.00335923328071471,0.0901668159749335,0.15708012896643,0.154694265650079,0.197696693610838,0.0970570745550831,0.103209240865554,0.0607518772048815,0.134823769738624,0.0109275932192076,0.140150592409043,0.0169969018873854,0.156210870177373,0.0115989966588409,0.143153781028002,0.00716565386327299,missense,"N65D,T77D",0.180494373452987,0.204151892385485
ERBIN_PDZ1 abundance,2,EIRVRVEKDPELGFSISGGVGGRGNPFRPDDDGIFVTRVQPEGPASKLLQPGDKIIQANGYSFIDIEHGQAVSLLKAFQNTVELIIVREV*,2,2,FALSE,FALSE,212.666666666667,224,213,201,1002,686,647,0.0778853360515866,0.0706845297841946,0.175984233195212,0.122494060829751,0.035587078261625,0.0774287820190899,0.0766918247245927,0.0480240586791797,0.143855816911271,0.00856647514965343,0.142227664907466,0.013458931557426,0.136837641637146,0.00925327893978348,0.140026064911944,0.00566441396442745,missense,"N65D,T77A",0.147672607853975,0.157286671260248
ERBIN_PDZ1 abundance,2,EIRVRVEKDPELGFSISGGVGGRGNPFRPDDDGIFVTRVQPEGPASKLLQPGDKIIQANGYSFIDIEHGQAVSLLKGFQNTVELIIVREV*,2,2,FALSE,FALSE,803,675,874,860,2940,2375,3060,0.0682024909253359,0.0421222897944766,0.12721530635952,0.0623960105059561,0.0607049979484076,0.0391735540306453,0.0751801899975715,0.0260633273117012,0.142682323186332,0.00510492960584947,0.136869220228887,0.00685570899656332,0.139839408049945,0.00468151265015213,0.139847768343675,0.00307415656327791,missense,"N65D,T77G",0.145801591446574,0.154615102681852
ERBIN_PDZ1 abundance,2,EIRVRVEKDPELGFSISGGVGGRGNPFRPDDDGIFVTRVQPEGPASKLLQPGDKIIQANGYSFIDIEHGQAVSLLKVFQNTVELIIVREV*,2,2,FALSE,FALSE,849,816,952,779,2362,1157,1875,-0.0354905763131163,0.039691524232638,-0.120758420804816,0.0617639235908601,-0.0432277014075446,0.0416885512217546,-0.0536961831781869,0.0260617690931591,0.130115442054046,0.00481033766552395,0.109623316228829,0.00678625898020337,0.127418726321177,0.00498207233784511,0.124646863880804,0.0030739727721717,missense,"N65D,T77V",-0.0137143315656789,-0.0731529307718553
ERBIN_PDZ1 abundance,2,EIRVRVEKDPELGFSISGGVGGRGNPFRPDDDGIFVTRVQPEGPASKLLQPGDKIIQANGYSFIDIEHGQAVSLLK*FQNTVELIIVREV*,2,2,FALSE,TRUE,196.666666666667,246,178,166,50,2,10,-0.725712895786633,0.108894599700265,-1.4472092699893,0.434583481200838,-1.00969669325417,0.214918351012704,-0.815295810603421,0.0947981788556329,0.0464652803346683,0.0131972708188315,-0.0361193513954909,0.0477494932395074,0.0119189478795724,0.0256842403992424,0.0348165645779139,0.0111813983007842,stop,"N65D,T77*",-0.956379496179235,-1.41915643120518
ERBIN_PDZ1 abundance,2,EIRVRVEKDPELGFSISGGVGGRGNPFRPDDDGIFVTRVQPEGPASKLLQPGDKIIQANGYSFIDIEHGQAVSLLKYFQNTVELIIVREV*,2,2,FALSE,FALSE,28.6666666666667,23,39,24,89,50,59,0.0402023817762319,0.208829836902861,-0.0882617973808637,0.286985009534291,-0.0352356754802983,0.218557200799849,-0.0158451690562826,0.133622059526277,0.139288904004714,0.0253087289934064,0.113193855302706,0.0315322357277191,0.128373829104281,0.0261191083026549,0.129111372272153,0.0157606558202949,missense,"N65D,T77Y",0.0331355238874315,-0.00625741813186803
ERBIN_PDZ1 abundance,2,EIRVRVEKDPELGFSISGGVGGRGNPFRPDDDGIFVTRVQPEGPASKLLQPGDKIIQANGYSFIDIEHGQAVSLLKWFQNTVELIIVREV*,2,2,FALSE,FALSE,262,278,272,236,273,154,324,-0.316258051865757,0.0723647143427271,-0.322726556402089,0.117339676662782,-0.188298768289283,0.0767565838769925,-0.267220380426366,0.0480389252529759,0.0960883698008124,0.00877010187407876,0.0874322377767673,0.0128925979470126,0.110081723039662,0.00917294657823223,0.0994617904425998,0.00566616746945245,missense,"N65D,T77W",-0.278002568192596,-0.450522228988166
ERBIN_PDZ1 abundance,2,EIRVRVEKDPELGFSISGGVGGRGNPFRPDDDGIFVTRVQPEGPASKLLQPGDKIIQANGYSFIDIEHGQAVSLLKCFQNTVELIIVREV*,2,2,FALSE,FALSE,204.333333333333,168,270,175,737,538,372,0.0728207441918938,0.0803561079719317,0.0382422826896655,0.110709472235866,-0.0734312342389785,0.0846633967928637,0.0110469204871181,0.0515732555094653,0.143242023476673,0.00973860339972642,0.127093384340042,0.0121641098310244,0.123809193703355,0.0101178658127515,0.132283280930684,0.00608303997482519,missense,"N65D,T77C",0.0664210391416008,0.0412699773078535
ERBIN_PDZ1 abundance,2,EIRVRVEKDPELGFSISGGVGGRGNPFRPDDDGIFVTRVQPEGPASKLLQPGDKIIQANGYSFIDIEHGQAVSLLKFFQNTVELIIVREV*,2,2,FALSE,FALSE,133.666666666667,133,156,112,87,23,18,-0.42187156679347,0.108173827871647,-0.708718292550957,0.185545103805829,-0.751879461160251,0.176993238588652,-0.550716806596789,0.0826397473927861,0.0832887437177354,0.013109918268319,0.045021721516881,0.0203866116938433,0.0427299034678934,0.021151925219651,0.0660235272172298,0.00974731732433512,missense,"N65D,T77F",-0.628898492533803,-0.951556063886131
ERBIN_PDZ1 abundance,2,EIRVRVEKDPELGFSISGGVGGRGNPFRPDDDGIFVTRVQPEGPASKLLQPGDKIIQANGYSFIAIEHGQAVSLLKKFQNTVELIIVREV*,2,2,FALSE,FALSE,409,314,507,406,1628,1184,2063,0.110779102168487,0.0583727577523904,0.0837039603267878,0.0803228102255976,0.145481098845066,0.0536401261247921,0.120658393241938,0.0354433959880993,0.147842313403208,0.00707437370283541,0.13208844780401,0.0088254009868197,0.149970742788371,0.00641036881189085,0.145211899918962,0.00418053102347973,missense,"N65A,T77K",0.202091952423528,0.234990431865355
ERBIN_PDZ1 abundance,2,EIRVRVEKDPELGFSISGGVGGRGNPFRPDDDGIFVTRVQPEGPASKLLQPGDKIIQANGYSFIAIEHGQAVSLLKNFQNTVELIIVREV*,2,2,FALSE,FALSE,122,108,125,133,435,359,552,0.0182420019668162,0.0986061042881331,0.140021711994876,0.1571380125853,0.0852077613569609,0.0917307741432598,0.0674061354419759,0.0617581084033408,0.13662745816234,0.0119503764765414,0.138276313240379,0.0172654065195448,0.142767659001368,0.0109624666483917,0.13893082245455,0.00728433833536378,missense,"N65A,T77N",0.136179304153525,0.140875725366548
ERBIN_PDZ1 abundance,2,EIRVRVEKDPELGFSISGGVGGRGNPFRPDDDGIFVTRVQPEGPASKLLQPGDKIIQANGYSFIAIEHGQAVSLLKRFQNTVELIIVREV*,2,2,FALSE,FALSE,943,681,1243,905,2423,2037,2783,0.010775334265313,0.0399548016855528,-0.0325721970992286,0.0517927014885229,0.0207742227031342,0.036324872436598,0.00589125170127813,0.0238564404296869,0.135722549782657,0.00484224506824339,0.119312703135603,0.00569067936670871,0.135067402188672,0.00434107535134703,0.131675172347826,0.00281385534725818,missense,"N65A,T77R",0.0600396424212172,0.0321581710740766
ERBIN_PDZ1 abundance,2,EIRVRVEKDPELGFSISGGVGGRGNPFRPDDDGIFVTRVQPEGPASKLLQPGDKIIQANGYSFIAIEHGQAVSLLKSFQNTVELIIVREV*,2,2,FALSE,FALSE,644.333333333333,552,860,521,2579,2335,2798,0.0886172533349755,0.043847806161203,0.118241028270501,0.0611137965674837,0.159818033876881,0.0462562273961068,0.121446681088851,0.0282252342630334,0.145156450911341,0.00531405023126796,0.135883178997506,0.00671482682217069,0.151684106417909,0.00552794146616827,0.145304878080552,0.00332915241872459,missense,"N65A,T77S",0.203067650764512,0.236383602454054
ERBIN_PDZ1 abundance,2,EIRVRVEKDPELGFSISGGVGGRGNPFRPDDDGIFVTRVQPEGPASKLLQPGDKIIQANGYSFIAIEHGQAVSLLKMFQNTVELIIVREV*,2,2,FALSE,FALSE,252,177,318,261,1304,329,981,0.198265619602025,0.0756182999139516,-0.154510834677202,0.103342623914843,0.0757836306546926,0.0666947134195963,0.0754921128761001,0.0450227218286125,0.158445073014289,0.0091644138972083,0.105914798239228,0.0113546835888461,0.141641409719394,0.00797048295204088,0.139884559492894,0.0053104077676194,missense,"N65A,T77M",0.146187672034125,0.155166375648967
ERBIN_PDZ1 abundance,2,EIRVRVEKDPELGFSISGGVGGRGNPFRPDDDGIFVTRVQPEGPASKLLQPGDKIIQANGYSFIAIEHGQAVSLLKIFQNTVELIIVREV*,2,2,FALSE,FALSE,183,162,214,173,249,103,254,-0.218228097127224,0.0880708579125012,-0.454830188767397,0.143700682375249,-0.181630577473235,0.0877496460243443,-0.240052340024242,0.0570524767994216,0.107968920944792,0.0106735776275165,0.0729174626566644,0.0157889912028629,0.110878618303097,0.010486694099493,0.102666247368408,0.00672931141548691,missense,"N65A,T77I",-0.244375496492892,-0.402507135277051
ERBIN_PDZ1 abundance,2,EIRVRVEKDPELGFSISGGVGGRGNPFRPDDDGIFVTRVQPEGPASKLLQPGDKIIQANGYSFIAIEHGQAVSLLKQFQNTVELIIVREV*,2,2,FALSE,FALSE,286,191,320,347,738,483,1534,0.0329637834513405,0.0745238133592453,-0.0420284918815206,0.101214666924717,0.11889587381505,0.0577536982610005,0.0649003653642012,0.041613339798341,0.138411636052903,0.00903176971182365,0.118273700726836,0.0111208761103997,0.14679362316354,0.00690196934366562,0.138635268113444,0.00490827284371904,missense,"N65A,T77Q",0.133077802947655,0.136447184208553
ERBIN_PDZ1 abundance,2,EIRVRVEKDPELGFSISGGVGGRGNPFRPDDDGIFVTRVQPEGPASKLLQPGDKIIQANGYSFIAIEHGQAVSLLKHFQNTVELIIVREV*,2,2,FALSE,FALSE,151,174,173,106,699,334,506,0.0136956148761962,0.0786967979215208,0.00254949650133468,0.136752681693709,0.139119969869033,0.101153515370088,0.0509934531840087,0.0565529547702739,0.136076467554474,0.00953750652102025,0.123171669579763,0.0150255854915953,0.149210543554285,0.0120885498783686,0.136994954701331,0.006670393039255,missense,"N65A,T77H",0.115864609574744,0.111868978284213
ERBIN_PDZ1 abundance,2,EIRVRVEKDPELGFSISGGVGGRGNPFRPDDDGIFVTRVQPEGPASKLLQPGDKIIQANGYSFIAIEHGQAVSLLKPFQNTVELIIVREV*,2,2,FALSE,FALSE,120,119,149,92,2,6,10,-1.28766081086044,0.448005962732162,-0.992657863477012,0.290837061053017,-0.758096499346035,0.243241985000626,-0.918646827186713,0.172244911778218,-0.0216389125428474,0.0542952178978742,0.0138241007861091,0.0319554766374826,0.0419869240872006,0.0290691120069859,0.0226263632981131,0.0203162021372655,missense,"N65A,T77P",-1.08430156907971,-1.60181254747029
ERBIN_PDZ1 abundance,2,EIRVRVEKDPELGFSISGGVGGRGNPFRPDDDGIFVTRVQPEGPASKLLQPGDKIIQANGYSFIAIEHGQAVSLLKLFQNTVELIIVREV*,2,2,FALSE,FALSE,936,736,1062,1010,1682,781,2320,-0.113372667247677,0.0401002435355775,-0.26054766112715,0.0583422968835434,-0.0641402130005955,0.0355623850791923,-0.115898164483132,0.0242081917451078,0.120676672373737,0.00485987161252062,0.0942640914205524,0.00641031063334563,0.124919535476948,0.00424995279947228,0.117310170956273,0.00285534424090597,missense,"N65A,T77L",-0.0907044440009317,-0.183084818282611
ERBIN_PDZ1 abundance,2,EIRVRVEKDPELGFSISGGVGGRGNPFRPDDDGIFVTRVQPEGPASKLLQPGDKIIQANGYSFIAIEHGQAVSLLKEFQNTVELIIVREV*,2,2,FALSE,FALSE,541,456,662,505,2172,1471,1954,0.0940002555998742,0.0500297660208258,0.0543957333800434,0.0717662594013099,0.0842453399935907,0.0495800151220862,0.08234799856986,0.0316150416792574,0.145808833480392,0.00606326092383814,0.128868231102288,0.00788525718611915,0.142652642942731,0.00592515725806246,0.140693207818969,0.00372897852658131,missense,"N65A,T77E",0.154673501574154,0.167283038801193
ERBIN_PDZ1 abundance,2,EIRVRVEKDPELGFSISGGVGGRGNPFRPDDDGIFVTRVQPEGPASKLLQPGDKIIQANGYSFIAIEHGQAVSLLKDFQNTVELIIVREV*,2,2,FALSE,FALSE,229,197,237,253,993,727,912,0.106631955890354,0.0723631046573168,0.160977401763426,0.114798615730268,0.0642384761073181,0.0674935278920172,0.0959764558104833,0.0453436206620618,0.147339708014984,0.00876990679136253,0.140578801968593,0.0126134010215266,0.140261683309602,0.00806594684727075,0.142300677608707,0.0053482576262809,missense,"N65A,T77D",0.171542039091161,0.191369120898424
ERBIN_PDZ1 abundance,2,EIRVRVEKDPELGFSISGGVGGRGNPFRPDDDGIFVTRVQPEGPASKLLQPGDKIIQANGYSFIAIEHGQAVSLLKAFQNTVELIIVREV*,2,2,FALSE,FALSE,111.666666666667,89,131,115,424,428,380,0.0919861825285921,0.106286725175981,0.179421500475965,0.153134920947312,0.0424825375772127,0.0990579151913281,0.0863380516294968,0.0655016910826614,0.145564741782146,0.0128812144996638,0.14260533174913,0.0168255702041445,0.13766169706978,0.0118381110558188,0.141163832603533,0.00772589206049542,missense,"N65A,T77A",0.159612164736313,0.174334808775585
ERBIN_PDZ1 abundance,2,EIRVRVEKDPELGFSISGGVGGRGNPFRPDDDGIFVTRVQPEGPASKLLQPGDKIIQANGYSFIAIEHGQAVSLLKGFQNTVELIIVREV*,2,2,FALSE,FALSE,948.666666666667,865,1094,887,3687,2286,4282,0.063191198448763,0.0362165724336612,0.0439339837668665,0.0551364359981481,0.13737804391733,0.0367423473338917,0.0897284731356866,0.0233628954166744,0.142074989267591,0.00438919758971015,0.12771875519251,0.00605806937408055,0.149002371266109,0.00439096651034866,0.141563731142998,0.00275564195712268,missense,"N65A,T77G",0.163808637702098,0.180326827483241
ERBIN_PDZ1 abundance,2,EIRVRVEKDPELGFSISGGVGGRGNPFRPDDDGIFVTRVQPEGPASKLLQPGDKIIQANGYSFIAIEHGQAVSLLKVFQNTVELIIVREV*,2,2,FALSE,FALSE,935,687,1147,971,1192,949,1414,-0.167700208090722,0.0428298943759656,-0.235868425506092,0.0566522320200385,-0.173455817206457,0.0381688982190946,-0.184024507280558,0.025456582828519,0.114092550926022,0.00519068637726202,0.096975701606903,0.00622461618276213,0.111855559112985,0.0045614492806875,0.109274702524397,0.00300259135163397,missense,"N65A,T77V",-0.175027397735517,-0.30348705139171
ERBIN_PDZ1 abundance,2,EIRVRVEKDPELGFSISGGVGGRGNPFRPDDDGIFVTRVQPEGPASKLLQPGDKIIQANGYSFIAIEHGQAVSLLK*FQNTVELIIVREV*,2,2,FALSE,TRUE,392,425,411,340,60,21,49,-0.819695687775738,0.0936221470967092,-1.00041872320066,0.157882785909729,-0.757931698146772,0.109310805300604,-0.828443494472525,0.0648345425949638,0.0350752172681423,0.0113463554049205,0.0129713828735853,0.0173472378600309,0.0420066189787722,0.0130634028613477,0.0332658017695152,0.00764720222639984,stop,"N65A,T77*",-0.972652959469463,-1.44239282454512
ERBIN_PDZ1 abundance,2,EIRVRVEKDPELGFSISGGVGGRGNPFRPDDDGIFVTRVQPEGPASKLLQPGDKIIQANGYSFIAIEHGQAVSLLKYFQNTVELIIVREV*,2,2,FALSE,FALSE,333.333333333333,294,418,288,819,647,735,-0.0626486420728554,0.0624273276732985,-0.0513772487133789,0.0894498179023135,-0.0262073901712686,0.0647531057638244,-0.0463605994396504,0.040158658498676,0.126824072695662,0.00756575947813922,0.117246513959619,0.00982822325275592,0.129452772103692,0.00773844730893795,0.125512092353961,0.00473669390403259,missense,"N65A,T77Y",-0.00463475877780633,-0.0601884793275021
ERBIN_PDZ1 abundance,2,EIRVRVEKDPELGFSISGGVGGRGNPFRPDDDGIFVTRVQPEGPASKLLQPGDKIIQANGYSFIAIEHGQAVSLLKWFQNTVELIIVREV*,2,2,FALSE,FALSE,343.333333333333,308,446,276,277,143,116,-0.340780568898597,0.0679860055369193,-0.490413706910767,0.0973922368735386,-0.499499184788571,0.0856922254790089,-0.422424900060994,0.0467289674366853,0.0931164106831647,0.00823943271228279,0.0690077536306107,0.0107008898343846,0.0728911049651743,0.0102408180091557,0.0811554941290442,0.00551165859303747,missense,"N65A,T77W",-0.470105989441325,-0.724820980180492
ERBIN_PDZ1 abundance,2,EIRVRVEKDPELGFSISGGVGGRGNPFRPDDDGIFVTRVQPEGPASKLLQPGDKIIQANGYSFIAIEHGQAVSLLKCFQNTVELIIVREV*,2,2,FALSE,FALSE,254.666666666667,207,317,240,539,332,534,-0.0635959234906135,0.0731094039915011,-0.149797356832796,0.103572004998556,-0.061757654850601,0.0717324220692132,-0.0797730335782777,0.0458997882044696,0.12670926875271,0.00886035309863814,0.106432687639544,0.0113798866418378,0.125204267776452,0.00857252423613046,0.12157111227594,0.00541385731278015,missense,"N65A,T77C",-0.0459907896806979,-0.119239523588951
ERBIN_PDZ1 abundance,2,EIRVRVEKDPELGFSISGGVGGRGNPFRPDDDGIFVTRVQPEGPASKLLQPGDKIIQANGYSFIAIEHGQAVSLLKFFQNTVELIIVREV*,2,2,FALSE,FALSE,449.666666666667,339,529,481,213,39,236,-0.435310982625875,0.0696982178148515,-0.902976108216362,0.123493959249549,-0.458684425069232,0.0634279614309581,-0.505456607549401,0.0438534321371723,0.0816599796571178,0.00844694097433983,0.0236778079603737,0.0135687945524584,0.0777687531302992,0.00758008332815801,0.0713619453053274,0.0051724906269441,missense,"N65A,T77F",-0.57287796488506,-0.871566021671893
ERBIN_PDZ1 abundance,2,EIRVRVEKDPELGFSISGGVGGRGNPFRPDDDGIFVTRVQPEGPASKLLQPGDKIIQANGYSFIAIEHGQAVSLLKTFQNTVELIIVREV*,1,1,FALSE,FALSE,203.666666666667,161,289,161,927,792,592,0.143506377380111,0.0811284647703248,0.129668300421104,0.106503181624243,0.0705470724809803,0.0851650226935537,0.113664978554547,0.0514367237204601,0.151808632351247,0.00983220769107986,0.137138740881252,0.0117019471998814,0.141015604531682,0.0101778136029849,0.144387030116122,0.00606693611785225,missense,N65A,0.193435897233759,0.222630708579993
ERBIN_PDZ1 abundance,2,EIRVRVEKDPELGFSISGGVGGRGNPFRPDDDGIFVTRVQPEGPASKLLQPGDKIIQANGYSFIGIEHGQAVSLLKKFQNTVELIIVREV*,2,2,FALSE,FALSE,344,299,445,288,1768,902,1254,0.144228829070205,0.059373685405646,0.0396841911285793,0.0858813477962029,0.108780054733124,0.0631679750110785,0.109806469395591,0.0386372461485948,0.151896188489328,0.00719567919774912,0.1272518128129,0.00943614061138105,0.145584712300828,0.00754901313951538,0.14393192086957,0.00455724406996039,missense,"N65G,T77K",0.188660051710059,0.215811421060162
ERBIN_PDZ1 abundance,2,EIRVRVEKDPELGFSISGGVGGRGNPFRPDDDGIFVTRVQPEGPASKLLQPGDKIIQANGYSFIGIEHGQAVSLLKNFQNTVELIIVREV*,2,2,FALSE,FALSE,774.333333333333,684,908,731,2937,2118,2672,0.067337952343257,0.0420625676582933,0.0832346918143069,0.0615569623970159,0.0684058873652272,0.0418773995734274,0.07077114307418,0.0267325260667701,0.142577547101637,0.00509769169683232,0.132036887322231,0.00676351929369022,0.140759717991547,0.00500464103167935,0.13932772344015,0.0031530882253957,missense,"N65G,T77N",0.140344321256095,0.146822829184394
ERBIN_PDZ1 abundance,2,EIRVRVEKDPELGFSISGGVGGRGNPFRPDDDGIFVTRVQPEGPASKLLQPGDKIIQANGYSFIGIEHGQAVSLLKTFQNTVELIIVREV*,1,1,FALSE,FALSE,289.333333333333,189,382,297,1387,1004,2111,0.185352968400603,0.0740466126099954,0.101377192709342,0.0921545503862224,0.240804834949027,0.0615041561027416,0.193804476859307,0.0420891727079454,0.156880149176346,0.00897393628812647,0.134030279297097,0.0101254034518243,0.16136259342519,0.00735017518723645,0.15383944429736,0.00496439710001948,missense,N65G,0.292628058890797,0.364264240631275
ERBIN_PDZ1 abundance,2,EIRVRVEKDPELGFSISGGVGGRGNPFRPDDDGIFVTRVQPEGPASKLLQPGDKIIQANGYSFIGIEHGQAVSLLKRFQNTVELIIVREV*,2,2,FALSE,FALSE,1429,1097,1726,1464,4059,3809,5660,0.0256093703121846,0.0320287074912767,0.0603643672195746,0.043978007782306,0.0802462241819566,0.0289177878373383,0.056604904724556,0.0192890328185577,0.137520332148226,0.00388165738156883,0.129524029708306,0.00483204649078176,0.142174720739222,0.00345587713254223,0.137656822634638,0.00227513187895355,missense,"N65G,T77R",0.122810148542606,0.121786306423702
ERBIN_PDZ1 abundance,2,EIRVRVEKDPELGFSISGGVGGRGNPFRPDDDGIFVTRVQPEGPASKLLQPGDKIIQANGYSFIGIEHGQAVSLLKSFQNTVELIIVREV*,2,2,FALSE,FALSE,1932,1524,2385,1887,7045,6640,7941,0.0825745691315041,0.0276692637900281,0.124914908048319,0.0377473974566888,0.105236369241323,0.0258112373478811,0.100736608797451,0.0168813669342495,0.144424119463084,0.00335332301693379,0.136616465905816,0.0041474634394449,0.14516121719377,0.0030846227040226,0.142862135298743,0.00199114887893562,missense,"N65G,T77S",0.177433888610856,0.199781917271129
ERBIN_PDZ1 abundance,2,EIRVRVEKDPELGFSISGGVGGRGNPFRPDDDGIFVTRVQPEGPASKLLQPGDKIIQANGYSFIGIEHGQAVSLLKMFQNTVELIIVREV*,2,2,FALSE,FALSE,504.666666666667,406,578,530,1807,1608,1665,0.076366958713088,0.0522010802221671,0.130564347571971,0.0753258454710006,0.0199158498284872,0.0486394749253995,0.0615525454099054,0.0321759359101176,0.143671800100552,0.00632640915732951,0.137237193305753,0.00827636370148989,0.134964820649401,0.00581275615130251,0.138240394405951,0.0037951357236453,missense,"N65G,T77M",0.128934059785671,0.13053045681658
ERBIN_PDZ1 abundance,2,EIRVRVEKDPELGFSISGGVGGRGNPFRPDDDGIFVTRVQPEGPASKLLQPGDKIIQANGYSFIGIEHGQAVSLLKIFQNTVELIIVREV*,2,2,FALSE,FALSE,386,340,437,381,695,816,799,-0.128634734158861,0.0602427962759293,0.0125007917629434,0.0881435742522113,-0.0772021300430551,0.0589960974040438,-0.080999409941346,0.0380261972817271,0.118827015633766,0.00730100941208748,0.124265059748449,0.00968470083407733,0.123358545380882,0.0070504446977309,0.121426461790586,0.00448517115839006,missense,"N65G,T77I",-0.0475087293363124,-0.12140694439392
ERBIN_PDZ1 abundance,2,EIRVRVEKDPELGFSISGGVGGRGNPFRPDDDGIFVTRVQPEGPASKLLQPGDKIIQANGYSFIGIEHGQAVSLLKQFQNTVELIIVREV*,2,2,FALSE,FALSE,109.333333333333,107,123,98,404,310,542,0.0241325810817832,0.0985936706953176,0.0303659576859924,0.161053643785197,0.177788257389549,0.104735478336142,0.085390402858323,0.0655701933571278,0.137341355527994,0.0119488696112598,0.12622797977732,0.0176956331931202,0.153831673336009,0.0125166194102993,0.141052057899761,0.00773397186988169,missense,"N65G,T77Q",0.158439218410309,0.172659993666374
ERBIN_PDZ1 abundance,2,EIRVRVEKDPELGFSISGGVGGRGNPFRPDDDGIFVTRVQPEGPASKLLQPGDKIIQANGYSFIGIEHGQAVSLLKHFQNTVELIIVREV*,2,2,FALSE,FALSE,195.666666666667,165,247,175,683,916,738,0.056416458174858,0.0794526781515386,0.161570040507091,0.113361059930046,0.097521922232852,0.0802500911067777,0.0936202665914226,0.0505395885750046,0.141253937696916,0.00962911396647304,0.140643917650408,0.0124554507911717,0.144239287025503,0.00959044503335945,0.14202276625589,0.00596111947124508,missense,"N65G,T77H",0.168625680655488,0.187204939585388
ERBIN_PDZ1 abundance,2,EIRVRVEKDPELGFSISGGVGGRGNPFRPDDDGIFVTRVQPEGPASKLLQPGDKIIQANGYSFIGIEHGQAVSLLKPFQNTVELIIVREV*,2,2,FALSE,FALSE,427.333333333333,341,556,385,234,134,121,-0.434042833851735,0.0707884994053537,-0.581746284711287,0.0960519297685822,-0.570610624650468,0.0804782377091492,-0.514275332270505,0.0465066654183861,0.0818136704999784,0.00857907554720432,0.0589726637229542,0.0105536247223511,0.0643927924295394,0.00961771014196449,0.070321781086964,0.00548543817994854,missense,"N65G,T77P",-0.583793286126754,-0.887151683634587
ERBIN_PDZ1 abundance,2,EIRVRVEKDPELGFSISGGVGGRGNPFRPDDDGIFVTRVQPEGPASKLLQPGDKIIQANGYSFIGIEHGQAVSLLKLFQNTVELIIVREV*,2,2,FALSE,FALSE,1975.33333333333,1527,2424,1975,3796,3110,5609,-0.0781607940339255,0.0284127454113697,-0.0955609895781679,0.0383830108690094,-0.00297328685536837,0.0259566156926899,-0.0488270291638646,0.0171454989285687,0.124944107380793,0.00344342783694026,0.112391862720024,0.00421730092671128,0.132229409334596,0.00310199642915737,0.125221178188095,0.00202230311700343,missense,"N65G,T77L",-0.00768756670766892,-0.064547492807575
ERBIN_PDZ1 abundance,2,EIRVRVEKDPELGFSISGGVGGRGNPFRPDDDGIFVTRVQPEGPASKLLQPGDKIIQANGYSFIGIEHGQAVSLLKEFQNTVELIIVREV*,2,2,FALSE,FALSE,625.666666666667,587,777,513,2945,2702,2725,0.107390726767533,0.0443646094638994,0.1942923997327,0.0655393308808069,0.166885554170579,0.0481018371441395,0.146556676153041,0.0291969548450828,0.14743166578684,0.00537668320998797,0.144239259254987,0.00720107867001204,0.15252872433627,0.00574850469042664,0.148266589576835,0.00344376638068172,missense,"N65G,T77E",0.234147389748436,0.280761435681895
ERBIN_PDZ1 abundance,2,EIRVRVEKDPELGFSISGGVGGRGNPFRPDDDGIFVTRVQPEGPASKLLQPGDKIIQANGYSFIGIEHGQAVSLLKDFQNTVELIIVREV*,2,2,FALSE,FALSE,292,296,272,308,2049,904,1418,0.191372277273836,0.059330754989941,0.185004503345696,0.107258565008387,0.129180536079094,0.0609054542343708,0.164335723972346,0.0395104799132766,0.157609647696575,0.00719047632888342,0.143218759477786,0.0117849443117245,0.148022711962937,0.0072786261424841,0.150363619472094,0.00466024156052896,missense,"N65G,T77D",0.25615329473544,0.312183011713989
ERBIN_PDZ1 abundance,2,EIRVRVEKDPELGFSISGGVGGRGNPFRPDDDGIFVTRVQPEGPASKLLQPGDKIIQANGYSFIGIEHGQAVSLLKAFQNTVELIIVREV*,2,2,FALSE,FALSE,582.666666666667,436,654,658,2318,1592,2386,0.121819229992592,0.0511281427448422,0.0958344879281326,0.071798122252373,0.0672460470410062,0.0447791066050136,0.0918194809709737,0.03049628858687,0.149180300384843,0.0061963765707834,0.133421279286909,0.00788875808998974,0.140621108991563,0.00535141523972744,0.14181036448278,0.0035970221527646,missense,"N65G,T77A",0.166396769542345,0.184022343820671
ERBIN_PDZ1 abundance,2,EIRVRVEKDPELGFSISGGVGGRGNPFRPDDDGIFVTRVQPEGPASKLLQPGDKIIQANGYSFIGIEHGQAVSLLKGFQNTVELIIVREV*,2,2,FALSE,FALSE,1605.66666666667,1359,1944,1514,5878,5133,6219,0.0681769898613735,0.0299764035330582,0.118844373563776,0.0423411440108669,0.096909086222731,0.0291049358279171,0.0899857835059392,0.018727910990864,0.142679232634109,0.00363293236477533,0.135949471052424,0.00465219746529105,0.144166048852331,0.00347824262137839,0.141594080773882,0.00220894783695564,missense,"N65G,T77G",0.164127121999879,0.180781581722327
ERBIN_PDZ1 abundance,2,EIRVRVEKDPELGFSISGGVGGRGNPFRPDDDGIFVTRVQPEGPASKLLQPGDKIIQANGYSFIGIEHGQAVSLLKVFQNTVELIIVREV*,2,2,FALSE,FALSE,937.666666666667,774,1145,894,2542,1580,2167,-0.00984365546596556,0.0384446920531195,-0.0720945433927249,0.0546041064265628,-0.0445353571690014,0.0377275714101854,-0.0362362881175328,0.0241505020117278,0.133223671121609,0.00465923024620258,0.114970218690644,0.00599958011165078,0.127262452346533,0.00450870765205858,0.126706249866059,0.00284853976539204,missense,"N65G,T77V",0.0078965440949748,-0.0422954053443681
ERBIN_PDZ1 abundance,2,EIRVRVEKDPELGFSISGGVGGRGNPFRPDDDGIFVTRVQPEGPASKLLQPGDKIIQANGYSFIGIEHGQAVSLLK*FQNTVELIIVREV*,2,2,FALSE,TRUE,655,532,843,590,40,33,61,-0.983969716162572,0.107213621999024,-1.07341453332007,0.122030506035615,-0.86420221466235,0.0923466201589631,-0.954355063498522,0.0606996630738414,0.0151663434847881,0.0129935479710066,0.00495102983996737,0.0134079988656275,0.0293065518105831,0.0110360645382029,0.0184145944894643,0.00715949523234635,stop,"N65G,T77*",-1.12849921473079,-1.66492104876052
ERBIN_PDZ1 abundance,2,EIRVRVEKDPELGFSISGGVGGRGNPFRPDDDGIFVTRVQPEGPASKLLQPGDKIIQANGYSFIGIEHGQAVSLLKYFQNTVELIIVREV*,2,2,FALSE,FALSE,542.666666666667,491,676,461,883,699,963,-0.168930576735797,0.0511537472932507,-0.153359818640371,0.0725538410378625,-0.0793009886738052,0.05296200920173,-0.131335970015799,0.0328153508053048,0.113943438772979,0.00619947966460505,0.1060412651549,0.00797179205377269,0.123107717150616,0.00632932911477493,0.115489289430546,0.00387055439422367,missense,"N65G,T77Y",-0.109812491024172,-0.210368629274258
ERBIN_PDZ1 abundance,2,EIRVRVEKDPELGFSISGGVGGRGNPFRPDDDGIFVTRVQPEGPASKLLQPGDKIIQANGYSFIGIEHGQAVSLLKWFQNTVELIIVREV*,2,2,FALSE,FALSE,811.666666666667,626,998,811,897,423,884,-0.220095964810554,0.0466957859227544,-0.40802162343254,0.0645656225305376,-0.249173505352321,0.0438826468938839,-0.269513239523438,0.0286559038492139,0.107742548326329,0.00565920564120748,0.0780605142697441,0.00709409328676654,0.102806767813175,0.0052442820581243,0.0991913488463432,0.00337994968336879,missense,"N65G,T77W",-0.280840540166774,-0.454574484608476
ERBIN_PDZ1 abundance,2,EIRVRVEKDPELGFSISGGVGGRGNPFRPDDDGIFVTRVQPEGPASKLLQPGDKIIQANGYSFIGIEHGQAVSLLKCFQNTVELIIVREV*,2,2,FALSE,FALSE,1158,934,1345,1195,2276,1029,2730,-0.0798674224938393,0.038061244871633,-0.23653548060945,0.0540036316811554,-0.054727507402532,0.0351410971244055,-0.0979696983293695,0.0232938432332647,0.124737275838782,0.00461275910518436,0.0969024094903684,0.00593360345575696,0.126044419379363,0.00419960595353259,0.119424824670166,0.00274749728624858,missense,"N65G,T77C",-0.06851359740711,-0.151399169640754
ERBIN_PDZ1 abundance,2,EIRVRVEKDPELGFSISGGVGGRGNPFRPDDDGIFVTRVQPEGPASKLLQPGDKIIQANGYSFIGIEHGQAVSLLKFFQNTVELIIVREV*,2,2,FALSE,FALSE,459.666666666667,367,581,431,291,111,340,-0.372861216175635,0.0639563186941121,-0.634363907637081,0.0924847477965426,-0.335342803593224,0.0614078863735294,-0.405775919292495,0.0399497560262484,0.0892284585595163,0.00775106259359931,0.0531913468095002,0.0101616836136202,0.0925089362849472,0.00733867028383195,0.0831192331746875,0.00471205396075067,missense,"N65G,T77F",-0.449498817862415,-0.695396613904462
ERBIN_PDZ1 abundance,2,EIRVRVEKDPELGFSISGGVGGRGNPFRPDDDGIFVTRVQPEGPASKLLQPGDKIIQANGYSFIVIEHGQAVSLLKKFQNTVELIIVREV*,2,2,FALSE,FALSE,523.666666666667,466,601,504,208,99,204,-0.5218180171395,0.0640424570287037,-0.672954768611316,0.10074802085502,-0.509291403188945,0.0644836471442391,-0.542197089126839,0.0414218184904051,0.0711759265878861,0.00776150196279316,0.0489512085278879,0.0110696037673078,0.0717208666386098,0.00770624512643251,0.067028423678234,0.00488568300019072,missense,"N65V,T77K",-0.618353265642841,-0.936498848619332
ERBIN_PDZ1 abundance,2,EIRVRVEKDPELGFSISGGVGGRGNPFRPDDDGIFVTRVQPEGPASKLLQPGDKIIQANGYSFIVIEHGQAVSLLKNFQNTVELIIVREV*,2,2,FALSE,FALSE,322.333333333333,275,388,304,233,162,380,-0.354974975077462,0.0734183981844406,-0.413540503974342,0.100906192806751,-0.220480900922497,0.0687176141035124,-0.309102380064087,0.0449239091071828,0.0913961470248143,0.00889780105342096,0.0774541319277548,0.0110869827770184,0.106235733959544,0.00821223367841985,0.0945218293037279,0.00529875285600793,missense,"N65V,T77N",-0.32984175069891,-0.524541853062961
ERBIN_PDZ1 abundance,2,EIRVRVEKDPELGFSISGGVGGRGNPFRPDDDGIFVTRVQPEGPASKLLQPGDKIIQANGYSFIVIEHGQAVSLLKTFQNTVELIIVREV*,1,1,FALSE,FALSE,396.333333333333,291,510,388,310,124,219,-0.297530871818939,0.0682537949481689,-0.569971674699899,0.0955056868990237,-0.422114907946435,0.0679070548780057,-0.402650796537145,0.042987553727047,0.0983579742387841,0.0082718869330835,0.0602663890610252,0.0104936067480483,0.0821390652262199,0.00811536620336414,0.0834878398577297,0.00507036069680689,missense,N65V,-0.445630716762407,-0.689873467599618
ERBIN_PDZ1 abundance,2,EIRVRVEKDPELGFSISGGVGGRGNPFRPDDDGIFVTRVQPEGPASKLLQPGDKIIQANGYSFIVIEHGQAVSLLKRFQNTVELIIVREV*,2,2,FALSE,FALSE,2160,1750,2545,2185,639,353,387,-0.573193185306909,0.0361491042586785,-0.732392878022746,0.0494892295771971,-0.711708454326846,0.0407176608761998,-0.656801627908675,0.0237241774781726,0.0649496122478312,0.00438102091447235,0.0424204964178283,0.00543758733441765,0.0475306186777724,0.0048660441768294,0.0535108750220634,0.00279825499755557,missense,"N65V,T77R",-0.760204315099723,-1.13904373547465
ERBIN_PDZ1 abundance,2,EIRVRVEKDPELGFSISGGVGGRGNPFRPDDDGIFVTRVQPEGPASKLLQPGDKIIQANGYSFIVIEHGQAVSLLKSFQNTVELIIVREV*,2,2,FALSE,FALSE,1675.33333333333,1470,1976,1580,3386,1707,2987,-0.0953426234575239,0.0289196975700619,-0.202366701267336,0.0426875691697902,-0.105726871428534,0.0290936576295313,-0.119609139786172,0.0184872599474887,0.122861788728717,0.00350486692527767,0.100656675284573,0.00469026063726964,0.119949640037906,0.00347689479808993,0.116872463255043,0.00218056316543598,missense,"N65V,T77S",-0.0952976804193154,-0.189643363702073
ERBIN_PDZ1 abundance,2,EIRVRVEKDPELGFSISGGVGGRGNPFRPDDDGIFVTRVQPEGPASKLLQPGDKIIQANGYSFIVIEHGQAVSLLKMFQNTVELIIVREV*,2,2,FALSE,FALSE,870.666666666667,742,1028,842,104,128,150,-0.812605459671869,0.0729620783971941,-0.754550355886381,0.0833200726565146,-0.713531231058092,0.0657361482641692,-0.757058875685991,0.0421334363386048,0.0359345037774055,0.00884249825760867,0.039985962236891,0.00915472266694117,0.04731278415811,0.00785592773712175,0.0416855822424863,0.0049696179733592,missense,"N65V,T77M",-0.884297095054482,-1.31623211844209
ERBIN_PDZ1 abundance,2,EIRVRVEKDPELGFSISGGVGGRGNPFRPDDDGIFVTRVQPEGPASKLLQPGDKIIQANGYSFIVIEHGQAVSLLKIFQNTVELIIVREV*,2,2,FALSE,FALSE,566.666666666667,476,703,521,37,33,41,-0.97509773554157,0.111731407969488,-1.00466022350935,0.127658245288274,-0.93870957814528,0.10889557863076,-0.969541500702044,0.0665491986446476,0.0162415660511694,0.0135410723213219,0.0125053516066905,0.0140263419666032,0.0204024027409852,0.013013780381191,0.0166233617338116,0.00784944505924541,missense,"N65V,T77I",-1.14729613218038,-1.69176060710452
ERBIN_PDZ1 abundance,2,EIRVRVEKDPELGFSISGGVGGRGNPFRPDDDGIFVTRVQPEGPASKLLQPGDKIIQANGYSFIVIEHGQAVSLLKQFQNTVELIIVREV*,2,2,FALSE,FALSE,886,692,1111,855,923,411,423,-0.242732644757802,0.0455432620031897,-0.446206661379367,0.0625363570083707,-0.455754963198734,0.0490941398022267,-0.364541658584516,0.0294536307173583,0.104999139594167,0.0055195277294144,0.0738649654507826,0.00687112945007369,0.0781188442349805,0.00586709177198123,0.0879827938272232,0.0034740411728429,missense,"N65V,T77Q",-0.398461370155915,-0.622521763061434
ERBIN_PDZ1 abundance,2,EIRVRVEKDPELGFSISGGVGGRGNPFRPDDDGIFVTRVQPEGPASKLLQPGDKIIQANGYSFIVIEHGQAVSLLKHFQNTVELIIVREV*,2,2,FALSE,FALSE,495.333333333333,486,521,479,200,49,89,-0.542488825688602,0.0639321350338209,-0.835628858141189,0.115830749315128,-0.711796885059841,0.0826361145053982,-0.64265846503143,0.0463423567626308,0.0686707678452341,0.00774813170157039,0.0310775302261119,0.012726805828116,0.0475200505890343,0.00987559145421935,0.0551790540870239,0.00546605805528324,missense,"N65V,T77H",-0.742698703907518,-1.11404799485917
ERBIN_PDZ1 abundance,2,EIRVRVEKDPELGFSISGGVGGRGNPFRPDDDGIFVTRVQPEGPASKLLQPGDKIIQANGYSFIVIEHGQAVSLLKPFQNTVELIIVREV*,2,2,FALSE,FALSE,701,512,820,771,14,12,22,-1.14738683353759,0.178163985183371,-1.26874982029014,0.186643880298575,-1.17460670598591,0.140760825481097,-1.19127591498321,0.0950529355455211,-0.00463867862252626,0.0215922402864714,-0.0165112699668316,0.0205073388336949,-0.00778894765976001,0.0168218994023391,-0.0095301027419612,0.0112114467263322,missense,"N65V,T77P",-1.42174651347257,-2.08364012889208
ERBIN_PDZ1 abundance,2,EIRVRVEKDPELGFSISGGVGGRGNPFRPDDDGIFVTRVQPEGPASKLLQPGDKIIQANGYSFIVIEHGQAVSLLKLFQNTVELIIVREV*,2,2,FALSE,FALSE,2734.33333333333,2500,3229,2474,280,82,134,-0.825362022741865,0.0468907741057111,-1.17892686478394,0.0746152768803617,-1.01074343758031,0.0598729817137188,-0.951508412766262,0.0330883141630127,0.0343884967392637,0.00568283685766848,-0.00664204853474942,0.00819829057726261,0.0117938546393609,0.00715523848246771,0.0187503555351388,0.00390275028723444,missense,"N65V,T77L",-1.1249757906317,-1.65989005647512
ERBIN_PDZ1 abundance,2,EIRVRVEKDPELGFSISGGVGGRGNPFRPDDDGIFVTRVQPEGPASKLLQPGDKIIQANGYSFIVIEHGQAVSLLKEFQNTVELIIVREV*,2,2,FALSE,FALSE,767.666666666667,750,846,707,586,348,350,-0.375381903274371,0.0469130199048271,-0.41454151123055,0.0697824813071454,-0.45575054631321,0.0537886068067061,-0.411010700595585,0.0315382728862256,0.088922968752096,0.00568553289435279,0.0773441471002576,0.00766729124218992,0.0781193720835753,0.00642811328792537,0.0825017933095559,0.00371992368541957,missense,"N65V,T77E",-0.455978135605093,-0.70464823864827
ERBIN_PDZ1 abundance,2,EIRVRVEKDPELGFSISGGVGGRGNPFRPDDDGIFVTRVQPEGPASKLLQPGDKIIQANGYSFIVIEHGQAVSLLKDFQNTVELIIVREV*,2,2,FALSE,FALSE,628,472,796,616,298,143,288,-0.430793812122509,0.0592548016973954,-0.661691830728873,0.0834531172656704,-0.471264009369161,0.0569073827285751,-0.49271952930386,0.0368308494491947,0.0822074294170862,0.00718127131620084,0.0501887143226058,0.00916934083109201,0.0762654051576414,0.00680082874079945,0.0728642773835474,0.00434418047286351,missense,"N65V,T77D",-0.557112726131437,-0.849055307004461
ERBIN_PDZ1 abundance,2,EIRVRVEKDPELGFSISGGVGGRGNPFRPDDDGIFVTRVQPEGPASKLLQPGDKIIQANGYSFIVIEHGQAVSLLKAFQNTVELIIVREV*,2,2,FALSE,FALSE,245,224,235,276,215,146,129,-0.340924173041355,0.0816344907075526,-0.309218631573865,0.124289669750666,-0.473629486709312,0.0871738302433612,-0.385414141914168,0.0537307705436878,0.0930990068562724,0.00989353452779472,0.0889164096175441,0.0136562225722458,0.0759827141339242,0.0104178801016433,0.0855208947437952,0.00633751780582139,missense,"N65V,T77A",-0.424296155554063,-0.659410483345381
ERBIN_PDZ1 abundance,2,EIRVRVEKDPELGFSISGGVGGRGNPFRPDDDGIFVTRVQPEGPASKLLQPGDKIIQANGYSFIVIEHGQAVSLLKGFQNTVELIIVREV*,2,2,FALSE,FALSE,1973.66666666667,1540,2499,1882,2378,1570,1900,-0.198598451319678,0.0301395113087866,-0.2941780970966,0.0399885794979172,-0.274825006508231,0.0297096626530647,-0.24970860211073,0.0187017534755218,0.110347897978667,0.00365269989681889,0.0905689756500962,0.00439371142482721,0.0997412346970621,0.00355051169044473,0.101527296032115,0.00220586257096075,missense,"N65V,T77G",-0.256327474358328,-0.419573008344052
ERBIN_PDZ1 abundance,2,EIRVRVEKDPELGFSISGGVGGRGNPFRPDDDGIFVTRVQPEGPASKLLQPGDKIIQANGYSFIVIEHGQAVSLLKVFQNTVELIIVREV*,2,2,FALSE,FALSE,1951.66666666667,1632,2413,1810,137,78,121,-0.936772199060948,0.0599057490571139,-1.14240919261732,0.0765135915831276,-0.979422885186516,0.0631274255846248,-1.00220346340857,0.0377855778324656,0.020886355467761,0.00726016162498248,-0.00262970012375122,0.00840686630318691,0.0155368788777694,0.00754416720052423,0.0127708993899601,0.00445679021338049,missense,"N65V,T77V",-1.18772327177266,-1.74948531514125
ERBIN_PDZ1 abundance,2,EIRVRVEKDPELGFSISGGVGGRGNPFRPDDDGIFVTRVQPEGPASKLLQPGDKIIQANGYSFIVIEHGQAVSLLK*FQNTVELIIVREV*,2,2,FALSE,TRUE,535,355,730,520,9,7,24,-1.209693601683,0.21507670335941,-1.49257228167047,0.231227577232199,-1.03492464156132,0.13954746882729,-1.16950829151928,0.104442904114653,-0.0121898271213912,0.0260658059157061,-0.041103574020815,0.0254059349088193,0.00890403228000988,0.0166768948280925,-0.00696262232250772,0.0123189888739846,stop,"N65V,T77*",-1.39480377398457,-2.04516939397638
ERBIN_PDZ1 abundance,2,EIRVRVEKDPELGFSISGGVGGRGNPFRPDDDGIFVTRVQPEGPASKLLQPGDKIIQANGYSFIVIEHGQAVSLLKYFQNTVELIIVREV*,2,2,FALSE,FALSE,905.666666666667,725,1162,830,50,38,114,-0.989377969290748,0.096753804565573,-1.13777475626327,0.109705557640077,-0.787805640655409,0.071646383050907,-0.919357992984334,0.0509831473093362,0.0145109006861021,0.0117258905870339,-0.00212049534048289,0.0120538055620443,0.0384364747009593,0.00856224197396215,0.0225424816440867,0.00601343700453764,missense,"N65V,T77Y",-1.08518181008764,-1.60306941737742
ERBIN_PDZ1 abundance,2,EIRVRVEKDPELGFSISGGVGGRGNPFRPDDDGIFVTRVQPEGPASKLLQPGDKIIQANGYSFIVIEHGQAVSLLKWFQNTVELIIVREV*,2,2,FALSE,FALSE,874.333333333333,729,1056,838,28,15,44,-1.15881038722753,0.122971303992462,-1.37942854875511,0.161529566832805,-1.03098621494396,0.103309177221366,-1.14104022039124,0.0710397259201037,-0.00602313416187011,0.0149032698242192,-0.0286720018519741,0.0177479248363311,0.00937470170194796,0.0123461664892667,-0.00360482741568335,0.00837910052998895,missense,"N65V,T77W",-1.35956759740336,-1.99485670735065
ERBIN_PDZ1 abundance,2,EIRVRVEKDPELGFSISGGVGGRGNPFRPDDDGIFVTRVQPEGPASKLLQPGDKIIQANGYSFIVIEHGQAVSLLKCFQNTVELIIVREV*,2,2,FALSE,FALSE,509,398,671,458,125,39,93,-0.599905179462596,0.0792168946774491,-0.975063653608132,0.116623429547979,-0.684094882776217,0.0831580049891983,-0.705227154876481,0.0514694392277341,0.0617123036764788,0.00960053864344757,0.0157572497471951,0.012813900899735,0.0508306328768675,0.00993796100332875,0.0477991080715929,0.00607079489575135,missense,"N65V,T77C",-0.820142707539505,-1.22462798008537
ERBIN_PDZ1 abundance,2,EIRVRVEKDPELGFSISGGVGGRGNPFRPDDDGIFVTRVQPEGPASKLLQPGDKIIQANGYSFIVIEHGQAVSLLKFFQNTVELIIVREV*,2,2,FALSE,FALSE,666,503,771,724,113,82,113,-0.695590610647649,0.0748326286461227,-0.800832394933915,0.0936272561730054,-0.659411385109502,0.080285388955244,-0.709866694458085,0.0472565656259457,0.0501158925390885,0.00906919598443161,0.0349007622552802,0.0102872157572885,0.0537804828314141,0.00959466337219051,0.0472518766730533,0.00557388853846581,missense,"N65V,T77F",-0.8258852685728,-1.23282761187662
ERBIN_PDZ1 abundance,2,EIRVRVEKDPELGFSISGGVGGRGNPFRPDDDGIFVTRVQPEGPASKLLQPGDKIIQANGYSFI*IEHGQAVSLLKKFQNTVELIIVREV*,2,2,FALSE,TRUE,201.333333333333,133,296,175,6,3,9,-1.11700327762727,0.265776433418599,-1.47678901766067,0.353720521183303,-1.05125080845976,0.224299197171469,-1.15432833782017,0.154255577224705,-0.000956402211286872,0.0322102618379877,-0.0393694012076863,0.0388647437501465,0.00695294158234791,0.0268053168766801,-0.0051721542929935,0.0181943690257327,stop,"N65*,T77K",-1.37601488145193,-2.01834129417217
ERBIN_PDZ1 abundance,2,EIRVRVEKDPELGFSISGGVGGRGNPFRPDDDGIFVTRVQPEGPASKLLQPGDKIIQANGYSFI*IEHGQAVSLLKNFQNTVELIIVREV*,2,2,FALSE,TRUE,201,171,238,194,2,3,5,-1.46791004881751,0.4424389299574,-1.41422514116392,0.357093021998768,-1.23276487011509,0.291780711889669,-1.33902582739747,0.201224749662234,-0.0434838710142063,0.0536205321064019,-0.0324952480770519,0.0392352944310958,-0.0147392534928077,0.0348698280659774,-0.0269571318215574,0.0237343596797939,stop,"N65*,T77N",-1.60462304136491,-2.3447640739899
ERBIN_PDZ1 abundance,2,EIRVRVEKDPELGFSISGGVGGRGNPFRPDDDGIFVTRVQPEGPASKLLQPGDKIIQANGYSFI*IEHGQAVSLLKRFQNTVELIIVREV*,2,2,FALSE,TRUE,769.666666666667,682,955,672,37,16,33,-1.04805455222409,0.110136051631591,-1.29103202911716,0.16158378748497,-1.04906550484758,0.118088028084772,-1.09678687020432,0.0720838947539769,0.00739970547691435,0.0133477261893584,-0.0189595088571066,0.0177538822847294,0.00721410059020483,0.0141123421397482,0.00161483334739437,0.00850225972740962,stop,"N65*,T77R",-1.30479329062004,-1.91664610677713
ERBIN_PDZ1 abundance,2,EIRVRVEKDPELGFSISGGVGGRGNPFRPDDDGIFVTRVQPEGPASKLLQPGDKIIQANGYSFI*IEHGQAVSLLKSFQNTVELIIVREV*,2,2,FALSE,TRUE,576.666666666667,484,671,575,45,10,53,-0.921830820677117,0.103426393112406,-1.31237696280905,0.202345028739392,-0.839377693507048,0.0996438052448404,-0.927476543773663,0.0676318058373582,0.0226971469806626,0.0125345620763234,-0.0213047654329023,0.0222324892679812,0.0322732550546034,0.0119081289994287,0.0215849025946107,0.00797713804207608,stop,"N65*,T77S",-1.09523049543445,-1.61741763576852
ERBIN_PDZ1 abundance,2,EIRVRVEKDPELGFSISGGVGGRGNPFRPDDDGIFVTRVQPEGPASKLLQPGDKIIQANGYSFI*IEHGQAVSLLKMFQNTVELIIVREV*,2,2,FALSE,TRUE,340.333333333333,277,414,330,42,11,26,-0.801887026904816,0.113578146501478,-1.20030715773604,0.197687232047058,-0.93917640055987,0.137095186645317,-0.913838302785002,0.0799838333220114,0.0372335035475465,0.0137648842330726,-0.00899119017942127,0.0217207177872589,0.0203466142098355,0.0163838300209608,0.02319352637259,0.00943405357352813,stop,"N65*,T77M",-1.07834984814464,-1.59331426248753
ERBIN_PDZ1 abundance,2,EIRVRVEKDPELGFSISGGVGGRGNPFRPDDDGIFVTRVQPEGPASKLLQPGDKIIQANGYSFI*IEHGQAVSLLKIFQNTVELIIVREV*,2,2,FALSE,TRUE,217,194,249,208,8,6,5,-1.14035335103395,0.229581281423981,-1.22834121136877,0.264104974815434,-1.25107235131773,0.291202598108652,-1.19727151722251,0.148902819890602,-0.0037862692867508,0.0278236602570409,-0.0120714081635766,0.0290183112221007,-0.0169271250547177,0.0348007394411122,-0.010237281060152,0.0175630139461041,stop,"N65*,T77I",-1.42916753255969,-2.09423638092621
ERBIN_PDZ1 abundance,2,EIRVRVEKDPELGFSISGGVGGRGNPFRPDDDGIFVTRVQPEGPASKLLQPGDKIIQANGYSFI*IEHGQAVSLLKQFQNTVELIIVREV*,2,2,FALSE,TRUE,173,153,186,180,6,7,73,-1.15341866631041,0.264125553965276,-1.10043671254636,0.256002717529407,-0.508682450527152,0.106746592042217,-0.664377917289533,0.092311309752929,-0.0053696949525919,0.0320101866892226,0.00198199070226941,0.0281280825405252,0.071793640724599,0.0127569615106999,0.052617255437468,0.0108880733203371,stop,"N65*,T77Q",-0.76958181978747,-1.15243359500151
ERBIN_PDZ1 abundance,2,EIRVRVEKDPELGFSISGGVGGRGNPFRPDDDGIFVTRVQPEGPASKLLQPGDKIIQANGYSFI*IEHGQAVSLLKHFQNTVELIIVREV*,2,2,FALSE,TRUE,148.666666666667,151,138,157,2,2,3,-1.43557711628403,0.443217353060188,-1.37419141460316,0.440004809105397,-1.31137921506389,0.373323330238315,-1.36626310456586,0.239519229323114,-0.0395653436658725,0.0537148715918071,-0.0280965761567952,0.0483451570678071,-0.0241342154631536,0.0446147391104814,-0.030169755189696,0.0282511746120897,stop,"N65*,T77H",-1.63833581043804,-2.39290153242705
ERBIN_PDZ1 abundance,2,EIRVRVEKDPELGFSISGGVGGRGNPFRPDDDGIFVTRVQPEGPASKLLQPGDKIIQANGYSFI*IEHGQAVSLLKPFQNTVELIIVREV*,2,2,FALSE,TRUE,324,278,396,298,28,3,25,-0.781835477993067,0.141496598763898,-1.42254089528688,0.356603254457492,-0.782825402136164,0.148372928002934,-0.831075598949872,0.098420650994935,0.0396636123137643,0.0171484071659263,-0.0334089345434092,0.039181481635827,0.0390316479040439,0.0177315986913634,0.0329553463484747,0.0116086670976322,stop,"N65*,T77P",-0.975910830286452,-1.44704464121156
ERBIN_PDZ1 abundance,2,EIRVRVEKDPELGFSISGGVGGRGNPFRPDDDGIFVTRVQPEGPASKLLQPGDKIIQANGYSFI*IEHGQAVSLLKLFQNTVELIIVREV*,2,2,FALSE,TRUE,936,716,1171,921,50,16,83,-0.991090077343557,0.0961827675157122,-1.38666322203422,0.156035852623487,-0.846714087894005,0.0822099421657091,-0.973875264138011,0.0580132046262794,0.0143034050554076,0.01165668485401,-0.0294669054729685,0.0171443076238849,0.0313965048087059,0.00982466089025167,0.0161121964803871,0.00684262878740714,stop,"N65*,T77L",-1.15266022070623,-1.69941982927954
ERBIN_PDZ1 abundance,2,EIRVRVEKDPELGFSISGGVGGRGNPFRPDDDGIFVTRVQPEGPASKLLQPGDKIIQANGYSFI*IEHGQAVSLLKEFQNTVELIIVREV*,2,2,FALSE,TRUE,109,92,130,105,6,3,27,-1.02119778583552,0.271329190510004,-1.2407423867133,0.371051380948161,-0.628392199280404,0.156640304657069,-0.78720456498509,0.127408954510936,0.0106545594395865,0.032883217515571,-0.0134339768388504,0.0407689573408018,0.0574874916655561,0.0187196078048492,0.0381299131022781,0.0150278231572654,stop,"N65*,T77E",-0.921609733010458,-1.36950972239357
ERBIN_PDZ1 abundance,2,EIRVRVEKDPELGFSISGGVGGRGNPFRPDDDGIFVTRVQPEGPASKLLQPGDKIIQANGYSFI*IEHGQAVSLLKDFQNTVELIIVREV*,2,2,FALSE,TRUE,128.666666666667,95,169,122,2,3,16,-1.31511781340221,0.447119978557552,-1.31600772310606,0.364019790111806,-0.805295226560371,0.182698976957107,-0.955957608347678,0.153379099545072,-0.024966510967512,0.0541878427559874,-0.0217036921564339,0.039996367231818,0.0363463473258443,0.0218338007096687,0.0182255751172612,0.0180909889170004,stop,"N65*,T77D",-1.13048275457197,-1.6677532861972
ERBIN_PDZ1 abundance,2,EIRVRVEKDPELGFSISGGVGGRGNPFRPDDDGIFVTRVQPEGPASKLLQPGDKIIQANGYSFI*IEHGQAVSLLKAFQNTVELIIVREV*,2,2,FALSE,TRUE,61,45,42,96,8,41,8,-0.76052276619477,0.260574178018862,-0.166451706954413,0.280240862637467,-0.924439632105223,0.245773464718691,-0.650318097030392,0.150728276260464,0.0422465652816804,0.0315797845363765,0.104602804975014,0.0307912282790091,0.0221077607192593,0.0293716414714929,0.0542756042818514,0.0177783256219034,stop,"N65*,T77A",-0.752179365398374,-1.12758514891147
ERBIN_PDZ1 abundance,2,EIRVRVEKDPELGFSISGGVGGRGNPFRPDDDGIFVTRVQPEGPASKLLQPGDKIIQANGYSFI*IEHGQAVSLLKGFQNTVELIIVREV*,2,2,FALSE,TRUE,878.333333333333,729,1103,803,55,34,35,-0.963520471508556,0.0932760876686865,-1.12723052922554,0.118128787952907,-1.09375582890888,0.1134582946493,-1.04619307727001,0.0615128929007891,0.0176446502188449,0.0113044154005162,-0.000961957293287213,0.0129793008840614,0.00187329548304754,0.0135590567363345,0.00758234619600526,0.00725541528814224,stop,"N65*,T77G",-1.2421711405724,-1.82722980464472
ERBIN_PDZ1 abundance,2,EIRVRVEKDPELGFSISGGVGGRGNPFRPDDDGIFVTRVQPEGPASKLLQPGDKIIQANGYSFI*IEHGQAVSLLKVFQNTVELIIVREV*,2,2,FALSE,TRUE,746.333333333333,721,881,637,63,15,54,-0.903946086322941,0.0902307479465989,-1.32794308425367,0.163138787481866,-0.88486844200993,0.0985707457680153,-0.956990488488863,0.0616250477242907,0.0248646528390303,0.0109353413311101,-0.0230150798899354,0.0179247365970794,0.026836793649684,0.0117798909153582,0.0181037474155587,0.00726864389409295,stop,"N65*,T77V",-1.13176119549192,-1.66957873389374
ERBIN_PDZ1 abundance,2,EIRVRVEKDPELGFSISGGVGGRGNPFRPDDDGIFVTRVQPEGPASKLLQPGDKIIQANGYSFI*IEHGQAVSLLK*FQNTVELIIVREV*,2,2,FALSE,TRUE,594.666666666667,470,692,622,36,13,25,-0.97939463084216,0.114401409687781,-1.29975639262436,0.177349437105233,-1.11601619052541,0.134258437492633,-1.08792966456198,0.0781634465470781,0.0157208121192193,0.0138646580258475,-0.0199180909347195,0.0194861197316729,-0.000786972830193966,0.0160448187320384,0.00265953637138239,0.00921933985394279,stop,"N65*,T77*",-1.29383033985931,-1.9009924360434
ERBIN_PDZ1 abundance,2,EIRVRVEKDPELGFSISGGVGGRGNPFRPDDDGIFVTRVQPEGPASKLLQPGDKIIQANGYSFI*IEHGQAVSLLKYFQNTVELIIVREV*,2,2,FALSE,TRUE,350.333333333333,309,422,320,11,5,7,-1.17857291266998,0.19506948161642,-1.43198519308826,0.276409681353564,-1.27585123992466,0.245818663492096,-1.26667922356648,0.133729390137739,-0.00841821528660774,0.0236410692951444,-0.034446618794023,0.0303702804686838,-0.0198883748912603,0.0293770430398393,-0.0184238856884726,0.015773315412822,stop,"N65*,T77Y",-1.51507648599154,-2.2169032157458
ERBIN_PDZ1 abundance,2,EIRVRVEKDPELGFSISGGVGGRGNPFRPDDDGIFVTRVQPEGPASKLLQPGDKIIQANGYSFI*IEHGQAVSLLKWFQNTVELIIVREV*,2,2,FALSE,TRUE,287,218,339,304,20,3,15,-0.932487294764119,0.154003105054089,-1.51570071701707,0.351952359192107,-1.06213234410645,0.173982382651968,-1.04046014406682,0.109584170035717,0.0214056561731558,0.0186641090553073,-0.0436447913357746,0.0386704684435663,0.00565252225498258,0.0207921069569439,0.00825854283132557,0.0129253986460669,stop,"N65*,T77W",-1.23507523843813,-1.81709777742021
ERBIN_PDZ1 abundance,2,EIRVRVEKDPELGFSISGGVGGRGNPFRPDDDGIFVTRVQPEGPASKLLQPGDKIIQANGYSFI*IEHGQAVSLLKCFQNTVELIIVREV*,2,2,FALSE,TRUE,291.666666666667,243,412,220,9,11,18,-1.16827671319185,0.215655560425916,-1.19891793744366,0.197773565166372,-0.929260626563554,0.164525878415,-1.07249656664426,0.109101812527366,-0.00717038726490993,0.026135959380553,-0.00883855077219861,0.0217302035658846,0.0215316182909942,0.0196619888120099,0.00447986263625527,0.012868504816572,stop,"N65*,T77C",-1.27472811965696,-1.87371694499568
ERBIN_PDZ1 abundance,2,EIRVRVEKDPELGFSISGGVGGRGNPFRPDDDGIFVTRVQPEGPASKLLQPGDKIIQANGYSFI*IEHGQAVSLLKFFQNTVELIIVREV*,2,2,FALSE,TRUE,258.333333333333,287,236,252,9,2,7,-1.21153696960084,0.21434964582015,-1.52812142018093,0.429933287984571,-1.21308553812278,0.247479227452127,-1.25148898500974,0.15161542331088,-0.012413230538066,0.0259776915806253,-0.0450095056137172,0.0472385571843012,-0.0123874362031008,0.0295754920031167,-0.0166322045650874,0.0178829641776416,stop,"N65*,T77F",-1.49627486344083,-2.19005693912811
ERBIN_PDZ1 abundance,2,EIRVRVEKDPELGFSISGGVGGRGNPFRPDDDGIFVTRVQPEGPASKLLQPGDKIIQANGYSFIYIEHGQAVSLLKKFQNTVELIIVREV*,2,2,FALSE,FALSE,195,167,206,212,200,175,298,-0.264666010585698,0.0887272287879961,-0.206325003244775,0.130118261653085,-0.182099361224953,0.080403397170069,-0.217075067538937,0.0541709689451771,0.10234096765914,0.010753125228824,0.100221760195326,0.0142966341886086,0.110822595378495,0.00960876617608961,0.105376405291538,0.00638943898951751,missense,"N65Y,T77K",-0.215935521511606,-0.36189854241286
ERBIN_PDZ1 abundance,2,EIRVRVEKDPELGFSISGGVGGRGNPFRPDDDGIFVTRVQPEGPASKLLQPGDKIIQANGYSFIYIEHGQAVSLLKNFQNTVELIIVREV*,2,2,FALSE,FALSE,291.666666666667,297,313,265,970,149,411,-0.00387863779776112,0.0634992106074397,-0.372472537926685,0.111540061973573,-0.156257571521632,0.0719802663046284,-0.117108471719282,0.043794328446002,0.133946589924039,0.0076956642613597,0.0819664400388095,0.0122553701774965,0.113910869301868,0.00860214334912838,0.11716741581649,0.00516551937580827,missense,"N65Y,T77N",-0.0922024941954354,-0.185223839518697
ERBIN_PDZ1 abundance,2,EIRVRVEKDPELGFSISGGVGGRGNPFRPDDDGIFVTRVQPEGPASKLLQPGDKIIQANGYSFIYIEHGQAVSLLKRFQNTVELIIVREV*,2,2,FALSE,FALSE,950.666666666667,839,1132,881,811,543,735,-0.32029957627079,0.0424167341129678,-0.377519037168871,0.0600946456156287,-0.328981046955125,0.0438787512385071,-0.335352691375245,0.0271954094574491,0.0955985650516242,0.00514061421668317,0.0814119601934594,0.00660284847142627,0.093269210529024,0.00524381650016363,0.0914256180702122,0.00320768509234481,missense,"N65Y,T77R",-0.362332908969229,-0.570935009834497
ERBIN_PDZ1 abundance,2,EIRVRVEKDPELGFSISGGVGGRGNPFRPDDDGIFVTRVQPEGPASKLLQPGDKIIQANGYSFIYIEHGQAVSLLKMFQNTVELIIVREV*,2,2,FALSE,FALSE,422.333333333333,285,565,417,315,252,360,-0.285524026435338,0.0705160696501979,-0.391159404015953,0.0857334556710908,-0.310180779590829,0.0631040620379479,-0.320479574828622,0.0412295584887322,0.0998131206890524,0.00854605894888085,0.0799132363976322,0.00941989108894475,0.0955159734707611,0.00754137509390978,0.0931798948093786,0.00486300602810154,missense,"N65Y,T77M",-0.343923802198605,-0.544649194803591
ERBIN_PDZ1 abundance,2,EIRVRVEKDPELGFSISGGVGGRGNPFRPDDDGIFVTRVQPEGPASKLLQPGDKIIQANGYSFIYIEHGQAVSLLKIFQNTVELIIVREV*,2,2,FALSE,FALSE,170.666666666667,101,216,195,37,45,29,-0.572577724896242,0.140432716268759,-0.609532988023418,0.14813588349532,-0.772261694824391,0.138743819726527,-0.653922504054249,0.0821370871176379,0.0650242017843205,0.0170194719804681,0.0559196231465279,0.0162763051829375,0.040294084530904,0.0165808531610902,0.0538504662564336,0.0096880287935399,missense,"N65Y,T77I",-0.756640697597243,-1.13395535222617
ERBIN_PDZ1 abundance,2,EIRVRVEKDPELGFSISGGVGGRGNPFRPDDDGIFVTRVQPEGPASKLLQPGDKIIQANGYSFIYIEHGQAVSLLKQFQNTVELIIVREV*,2,2,FALSE,FALSE,221.666666666667,132,299,234,224,279,510,-0.174069811414801,0.0953008221387719,-0.179399521179773,0.108641929277942,-0.0668676137813338,0.0740192951763724,-0.123413782279023,0.0514788324143777,0.113320599145973,0.011549799186411,0.103180174814033,0.0119369402933812,0.124593592080362,0.00884582150632665,0.116423707555111,0.00607190281746929,missense,"N65Y,T77Q",-0.100006852814717,-0.196367450648632
ERBIN_PDZ1 abundance,2,EIRVRVEKDPELGFSISGGVGGRGNPFRPDDDGIFVTRVQPEGPASKLLQPGDKIIQANGYSFIYIEHGQAVSLLKHFQNTVELIIVREV*,2,2,FALSE,FALSE,96.6666666666667,94,79,117,164,60,89,-0.166862180740694,0.111482957709659,-0.238458584093506,0.208359678642313,-0.343431537090418,0.115416085935138,-0.250329055645241,0.0748345185269787,0.114194114033122,0.0135109618716486,0.0966911101180199,0.0228933438501295,0.09154227627342,0.0137930264359905,0.101454113844648,0.00882669444074284,missense,"N65Y,T77H",-0.257095436831239,-0.420669559076531
ERBIN_PDZ1 abundance,2,EIRVRVEKDPELGFSISGGVGGRGNPFRPDDDGIFVTRVQPEGPASKLLQPGDKIIQANGYSFIYIEHGQAVSLLKPFQNTVELIIVREV*,2,2,FALSE,FALSE,384,364,449,339,9,3,12,-1.26585863924174,0.212480988552059,-1.5018310223547,0.352556279829712,-1.12280177896473,0.192268519813692,-1.23142174539999,0.132168768299224,-0.0189966404367694,0.0257512232699611,-0.0421208703397792,0.0387368237139573,-0.00159789792758319,0.0229774277572485,-0.014265283580081,0.0155892408389854,missense,"N65Y,T77P",-1.47143676340917,-2.15459135618124
ERBIN_PDZ1 abundance,2,EIRVRVEKDPELGFSISGGVGGRGNPFRPDDDGIFVTRVQPEGPASKLLQPGDKIIQANGYSFIYIEHGQAVSLLKLFQNTVELIIVREV*,2,2,FALSE,FALSE,838.666666666667,605,1054,857,223,118,204,-0.571265895476577,0.0586409670631199,-0.787882452597236,0.0777167843763068,-0.64444462380516,0.0587860688216735,-0.647753896900163,0.0366190721255371,0.0651831864187017,0.00710687881254307,0.0363236262406959,0.00853906609592865,0.0555691150888618,0.0070253448187541,0.0545780504187406,0.00431920144230116,missense,"N65Y,T77L",-0.749005542761359,-1.12305334213687
ERBIN_PDZ1 abundance,2,EIRVRVEKDPELGFSISGGVGGRGNPFRPDDDGIFVTRVQPEGPASKLLQPGDKIIQANGYSFIYIEHGQAVSLLKEFQNTVELIIVREV*,2,2,FALSE,FALSE,313.333333333333,223,363,354,599,292,440,-0.0546911645374446,0.0725888465940301,-0.22197648397581,0.100156672790473,-0.214423714806864,0.0647745238185848,-0.158415146933054,0.0435273000126648,0.127788463825788,0.00879726514964818,0.0985020669587358,0.0110046298977712,0.106959609904077,0.00774100691571306,0.112295313908818,0.00513402350419111,missense,"N65Y,T77E",-0.143329572502537,-0.258226671225646
ERBIN_PDZ1 abundance,2,EIRVRVEKDPELGFSISGGVGGRGNPFRPDDDGIFVTRVQPEGPASKLLQPGDKIIQANGYSFIYIEHGQAVSLLKDFQNTVELIIVREV*,2,2,FALSE,FALSE,168,154,184,166,375,126,230,-0.0801960380834155,0.0862335199370915,-0.268164488512047,0.139225500193125,-0.185886894196755,0.0901622675793786,-0.153635273395269,0.0568807076511737,0.124697449906708,0.0104509049980753,0.0934271989396954,0.0152972843373363,0.110369958798559,0.0107750191853682,0.112859097628068,0.00670905132942269,missense,"N65Y,T77D",-0.137413313994689,-0.24977902198606
ERBIN_PDZ1 abundance,2,EIRVRVEKDPELGFSISGGVGGRGNPFRPDDDGIFVTRVQPEGPASKLLQPGDKIIQANGYSFIYIEHGQAVSLLKAFQNTVELIIVREV*,2,2,FALSE,FALSE,193.666666666667,167,240,174,172,291,201,-0.303871674562748,0.0904525631783887,-0.104262741109915,0.118938168994616,-0.233663460964114,0.0900543560181864,-0.231873063321753,0.0562346260731523,0.0975895128894686,0.0109622237999719,0.11143576511413,0.0130682309429595,0.104660326184494,0.0107621230019271,0.103630989009301,0.00663284632690194,missense,"N65Y,T77A",-0.234251648027737,-0.388051593708861
ERBIN_PDZ1 abundance,2,EIRVRVEKDPELGFSISGGVGGRGNPFRPDDDGIFVTRVQPEGPASKLLQPGDKIIQANGYSFIYIEHGQAVSLLKGFQNTVELIIVREV*,2,2,FALSE,FALSE,621.666666666667,485,798,582,584,999,1170,-0.269177531012462,0.0535527540999113,-0.0979200502718782,0.0665700733707682,-0.0909075980492296,0.0479117235451756,-0.154021264204683,0.0314663130806928,0.101794202649299,0.00649022266389854,0.112132662917181,0.00731433063122346,0.121720646460683,0.00572578479072545,0.112813570203042,0.00371143606195442,missense,"N65Y,T77G",-0.137891071699384,-0.250461197977089
ERBIN_PDZ1 abundance,2,EIRVRVEKDPELGFSISGGVGGRGNPFRPDDDGIFVTRVQPEGPASKLLQPGDKIIQANGYSFIYIEHGQAVSLLKVFQNTVELIIVREV*,2,2,FALSE,FALSE,484.666666666667,404,606,444,106,92,131,-0.654682486518367,0.0807615048354508,-0.711752630238051,0.0990599905633728,-0.590524947056752,0.0748968757522765,-0.641714824142822,0.048029662230049,0.0550736736807662,0.00978773469009062,0.0446883262242759,0.0108841328635901,0.0620128921480562,0.00895069849972911,0.0552903560630302,0.0056650749004805,missense,"N65Y,T77V",-0.741530718313036,-1.11238026303068
ERBIN_PDZ1 abundance,2,EIRVRVEKDPELGFSISGGVGGRGNPFRPDDDGIFVTRVQPEGPASKLLQPGDKIIQANGYSFIYIEHGQAVSLLK*FQNTVELIIVREV*,2,2,FALSE,TRUE,387.333333333333,314,518,330,5,11,16,-1.38770106487488,0.281850496670033,-1.26459815221149,0.19408293724157,-1.06673718320396,0.168404752586344,-1.19165005607536,0.115937453784522,-0.0337630980272268,0.0341583269070738,-0.0160551089404007,0.0213246989372734,0.00510221189840809,0.0201255413017147,-0.00957423249869863,0.0136747653213643,stop,"N65Y,T77*",-1.422209604264,-2.08430136243468
ERBIN_PDZ1 abundance,2,EIRVRVEKDPELGFSISGGVGGRGNPFRPDDDGIFVTRVQPEGPASKLLQPGDKIIQANGYSFIYIEHGQAVSLLKYFQNTVELIIVREV*,2,2,FALSE,FALSE,255.666666666667,136,361,270,69,25,66,-0.487925520815039,0.1126623483611,-0.925491429162621,0.150444736487243,-0.641698172911287,0.10086636881121,-0.643612808214329,0.0672282951355013,0.0752834622595478,0.0136538958451523,0.021203956072727,0.016529988456918,0.0558973351066992,0.0120542338638762,0.0550664897807002,0.00792954415440275,missense,"N65Y,T77Y",-0.74387993619967,-1.11573464125255
ERBIN_PDZ1 abundance,2,EIRVRVEKDPELGFSISGGVGGRGNPFRPDDDGIFVTRVQPEGPASKLLQPGDKIIQANGYSFIYIEHGQAVSLLKSFQNTVELIIVREV*,2,2,FALSE,FALSE,307,274,374,273,731,373,690,-0.0562662349255289,0.0645438434878847,-0.187503365253746,0.0967520122377359,-0.0284832190550394,0.066420304320316,-0.0697299193897547,0.0417558310034387,0.127597576210356,0.00782226652692141,0.102289771785471,0.0106305456928297,0.129180794695142,0.00793768915271921,0.122755692626298,0.00492507961087205,missense,"N65Y,T77S",-0.0335599880510238,-0.101489952336264
ERBIN_PDZ1 abundance,2,EIRVRVEKDPELGFSISGGVGGRGNPFRPDDDGIFVTRVQPEGPASKLLQPGDKIIQANGYSFIYIEHGQAVSLLKWFQNTVELIIVREV*,2,2,FALSE,FALSE,595,487,696,602,59,54,45,-0.860213183562486,0.0943863889257163,-0.892892131012506,0.106658107136555,-0.95299605260995,0.104896677471477,-0.899056949874117,0.0586174994972052,0.0301647775744347,0.0114389762182229,0.0247857764454904,0.0117189695098006,0.0186950695008072,0.0125358838301339,0.0249369796363151,0.00691390506849722,missense,"N65Y,T77W",-1.06005432123892,-1.56719062476144
ERBIN_PDZ1 abundance,2,EIRVRVEKDPELGFSISGGVGGRGNPFRPDDDGIFVTRVQPEGPASKLLQPGDKIIQANGYSFIYIEHGQAVSLLKCFQNTVELIIVREV*,2,2,FALSE,FALSE,310.666666666667,205,299,428,102,150,321,-0.492991533979324,0.0933227085588587,-0.357426426638368,0.11340809668957,-0.347147820070104,0.0636909701715895,-0.387106081032376,0.0477225241617807,0.0746694965726831,0.0113100655293115,0.0836196188187695,0.0124606189154287,0.0910981545639796,0.00761151470518863,0.0853213313617795,0.00562884811726485,missense,"N65Y,T77C",-0.426390342591383,-0.662400710616536
ERBIN_PDZ1 abundance,2,EIRVRVEKDPELGFSISGGVGGRGNPFRPDDDGIFVTRVQPEGPASKLLQPGDKIIQANGYSFIYIEHGQAVSLLKFFQNTVELIIVREV*,2,2,FALSE,FALSE,246.333333333333,191,270,278,23,15,25,-0.861786509554961,0.147706187450405,-0.988709619136954,0.185762798949151,-0.904429237841303,0.141272338305371,-0.908334155363292,0.089471337406266,0.0299741013676609,0.0179009662808407,0.0142579108009366,0.0204105307639967,0.0244991422571148,0.0168830287488283,0.0238427378381615,0.0105530999869399,missense,"N65Y,T77F",-1.07153712417722,-1.58358657692975
ERBIN_PDZ1 abundance,2,EIRVRVEKDPELGFSISGGVGGRGNPFRPDDDGIFVTRVQPEGPASKLLQPGDKIIQANGYSFISIEHGQAVSLLKNFQNTVELIIVREV*,2,2,FALSE,FALSE,295.333333333333,237,316,333,1153,909,1063,0.09934340349956,0.0674845755859632,0.143498879759721,0.100824769396708,0.0246203211315639,0.06058139968234,0.0722164707091991,0.0411546533077074,0.146456385976579,0.0081786628772528,0.13865836411406,0.0110780364485555,0.135527037748733,0.00723989936565183,0.139498199119719,0.00485417099905415,missense,"N65S,T77N",0.142133266476029,0.149377210759639
ERBIN_PDZ1 abundance,2,EIRVRVEKDPELGFSISGGVGGRGNPFRPDDDGIFVTRVQPEGPASKLLQPGDKIIQANGYSFISIEHGQAVSLLKTFQNTVELIIVREV*,1,1,FALSE,FALSE,39.3333333333333,10,60,48,184,222,434,0.445510919841145,0.302844613677425,0.215787163548947,0.225631125099642,0.306942233828553,0.147316023426083,0.303292357786539,0.114239263917687,0.188409489935977,0.0367026683942681,0.14660097828925,0.0247910294537607,0.169266473406578,0.0176052912303998,0.166753485690714,0.0134744646666401,missense,N65S,0.428145997162886,0.557766266730348
ERBIN_PDZ1 abundance,2,EIRVRVEKDPELGFSISGGVGGRGNPFRPDDDGIFVTRVQPEGPASKLLQPGDKIIQANGYSFISIEHGQAVSLLKIFQNTVELIIVREV*,2,2,FALSE,FALSE,313.666666666667,279,339,323,517,277,198,-0.153056368115202,0.066021552527116,-0.262436980427934,0.103826585917354,-0.401150070552696,0.0735225069418766,-0.263555425350768,0.0444037643332571,0.115867282845847,0.00800135462160976,0.0940565040568294,0.0114078585054427,0.0846445093682141,0.00878645185091016,0.0998940700807683,0.00523740203723123,missense,"N65S,T77I",-0.273466293022242,-0.44404501683752
ERBIN_PDZ1 abundance,2,EIRVRVEKDPELGFSISGGVGGRGNPFRPDDDGIFVTRVQPEGPASKLLQPGDKIIQANGYSFISIEHGQAVSLLKHFQNTVELIIVREV*,2,2,FALSE,FALSE,194.333333333333,178,222,183,361,348,610,-0.189250687279784,0.0839996446760922,-0.0338973751146278,0.121325123433095,0.0399436455757343,0.0802555510596024,-0.0628165098811438,0.0523483557369047,0.111480782198129,0.010180174797716,0.119167100319517,0.0133304955474681,0.137358281785759,0.00959109753576446,0.123571125857879,0.0061744626632212,missense,"N65S,T77H",-0.0250029587697623,-0.0892716251950358
ERBIN_PDZ1 abundance,2,EIRVRVEKDPELGFSISGGVGGRGNPFRPDDDGIFVTRVQPEGPASKLLQPGDKIIQANGYSFISIEHGQAVSLLKPFQNTVELIIVREV*,2,2,FALSE,FALSE,449,392,580,375,138,13,33,-0.525879039809797,0.0838108201032584,-1.19275474681065,0.182823690182767,-0.859684693856199,0.125749417360298,-0.700221452558747,0.0651605473666617,0.0706837587840754,0.0101572905680866,-0.00816137540268902,0.0200875986686882,0.0298464270229466,0.015027931539246,0.0483895281837237,0.00768565432795194,missense,"N65S,T77P",-0.813946930874926,-1.21578121519845
ERBIN_PDZ1 abundance,2,EIRVRVEKDPELGFSISGGVGGRGNPFRPDDDGIFVTRVQPEGPASKLLQPGDKIIQANGYSFIWIEHGQAVSLLKKFQNTVELIIVREV*,2,2,FALSE,FALSE,183.666666666667,144,241,166,65,111,96,-0.518307287291019,0.112551985089193,-0.381942186118668,0.126527642544376,-0.415448235003699,0.102684313475085,-0.440958839745624,0.0650609220821947,0.0716014027153496,0.0136405205814402,0.0809259704354225,0.0139021179442654,0.0829357790932187,0.0122714909178201,0.0789694251117043,0.00767390357493219,missense,"N65W,T77K",-0.493046257102452,-0.757576704834232
ERBIN_PDZ1 abundance,2,EIRVRVEKDPELGFSISGGVGGRGNPFRPDDDGIFVTRVQPEGPASKLLQPGDKIIQANGYSFIWIEHGQAVSLLKNFQNTVELIIVREV*,2,2,FALSE,FALSE,246,151,354,233,272,163,268,-0.158556784527214,0.0890762498148753,-0.382022504984186,0.105668588874768,-0.234793513571854,0.0787476396572235,-0.244286672585755,0.0515129527531822,0.115200670495873,0.0107954241584851,0.0809171454678571,0.0116102470258695,0.104525277024177,0.00941089161674004,0.102166809937438,0.00607592729455247,missense,"N65W,T77N",-0.249616515077186,-0.409990629549577
ERBIN_PDZ1 abundance,2,EIRVRVEKDPELGFSISGGVGGRGNPFRPDDDGIFVTRVQPEGPASKLLQPGDKIIQANGYSFIWIEHGQAVSLLKTFQNTVELIIVREV*,1,1,FALSE,FALSE,107.666666666667,51,157,115,55,57,155,-0.291912411621285,0.15811910903537,-0.450197351669164,0.159385551015504,-0.193138044906737,0.107524625950959,-0.277969025573541,0.0776489153410006,0.099038892677507,0.0191629402129759,0.0734264917230489,0.0175123529078015,0.109503395766,0.0128499419837807,0.0981939930646841,0.00915865115271681,missense,N65W,-0.291306636343587,-0.469518711486359
ERBIN_PDZ1 abundance,2,EIRVRVEKDPELGFSISGGVGGRGNPFRPDDDGIFVTRVQPEGPASKLLQPGDKIIQANGYSFIWIEHGQAVSLLKRFQNTVELIIVREV*,2,2,FALSE,FALSE,952,805,1156,895,297,129,172,-0.569702061514683,0.0520651133798086,-0.784578636367732,0.0761167563440017,-0.701191696194545,0.060653868696907,-0.659247822711421,0.0350646632138795,0.065372712257151,0.00630993091831743,0.0366866302607276,0.00836326436618857,0.0487874445505651,0.00724855991782369,0.0532223475551754,0.00413585968011393,missense,"N65W,T77R",-0.763232077382385,-1.14336698702136
ERBIN_PDZ1 abundance,2,EIRVRVEKDPELGFSISGGVGGRGNPFRPDDDGIFVTRVQPEGPASKLLQPGDKIIQANGYSFIWIEHGQAVSLLKSFQNTVELIIVREV*,2,2,FALSE,FALSE,587.333333333333,452,806,504,841,754,1107,-0.151246489511969,0.0514194993453831,-0.184358324004306,0.0660829220428925,-0.0687168496809997,0.0498350332054802,-0.125848634457165,0.0314679407490419,0.11608662758968,0.00623168697160011,0.102635330538563,0.00726080529019406,0.124372595505718,0.00595563369587795,0.116136517945184,0.00371162804463102,missense,"N65W,T77S",-0.103020575834879,-0.200670655950737
ERBIN_PDZ1 abundance,2,EIRVRVEKDPELGFSISGGVGGRGNPFRPDDDGIFVTRVQPEGPASKLLQPGDKIIQANGYSFIWIEHGQAVSLLKMFQNTVELIIVREV*,2,2,FALSE,FALSE,226,172,311,195,98,44,30,-0.457766336331205,0.098458782263578,-0.720549379357771,0.134163759332548,-0.76335450873175,0.137085678398941,-0.603386237741236,0.0686926324472224,0.0789385464088428,0.0119325220681411,0.043721790838575,0.0147411298320284,0.041358555330192,0.0163826937192698,0.0598111938685203,0.00810226201593454,missense,"N65W,T77M",-0.694089750764502,-1.04464071904271
ERBIN_PDZ1 abundance,2,EIRVRVEKDPELGFSISGGVGGRGNPFRPDDDGIFVTRVQPEGPASKLLQPGDKIIQANGYSFIWIEHGQAVSLLKIFQNTVELIIVREV*,2,2,FALSE,FALSE,89.6666666666667,77,120,72,15,5,8,-0.73674670290769,0.193709904610799,-1.07123796194003,0.306213630919915,-0.848854957416645,0.252542229464046,-0.837230697098368,0.137368086504332,0.0451280593784395,0.0234762979842472,0.00519017878347867,0.0336449642748808,0.0311406559841463,0.0301805560202339,0.0322293555666945,0.0162024978492531,missense,"N65W,T77I",-0.98352926443535,-1.45792277633014
ERBIN_PDZ1 abundance,2,EIRVRVEKDPELGFSISGGVGGRGNPFRPDDDGIFVTRVQPEGPASKLLQPGDKIIQANGYSFIWIEHGQAVSLLKQFQNTVELIIVREV*,2,2,FALSE,FALSE,229,180,297,210,183,266,115,-0.307243516053501,0.0875443152147942,-0.191162490324185,0.109218993071527,-0.429776799449373,0.0929147353852055,-0.320759405825306,0.0550362268818125,0.0971808690684332,0.0106097643016174,0.101887728506397,0.0120003446907006,0.081223415807047,0.0111039582661071,0.0931468888817479,0.00649149573511352,missense,"N65W,T77Q",-0.344270161260577,-0.545143750587895
ERBIN_PDZ1 abundance,2,EIRVRVEKDPELGFSISGGVGGRGNPFRPDDDGIFVTRVQPEGPASKLLQPGDKIIQANGYSFIWIEHGQAVSLLKHFQNTVELIIVREV*,2,2,FALSE,FALSE,81.6666666666667,70,98,77,24,4,18,-0.589796175184704,0.17083410703756,-1.07715308757897,0.341146488109664,-0.653433693432694,0.187800566166019,-0.673939774295418,0.118502253425001,0.0629374449372143,0.0207039098529552,0.00454025934584409,0.0374831824777668,0.0544948586366268,0.0224434761656847,0.0514894391337312,0.0139772821701909,missense,"N65W,T77H",-0.781416948356186,-1.16933262243942
ERBIN_PDZ1 abundance,2,EIRVRVEKDPELGFSISGGVGGRGNPFRPDDDGIFVTRVQPEGPASKLLQPGDKIIQANGYSFIWIEHGQAVSLLKPFQNTVELIIVREV*,2,2,FALSE,FALSE,132,79,204,113,14,4,19,-0.73619180888427,0.205793965071726,-1.27780366229031,0.318882960143806,-0.649854234722456,0.188499356694229,-0.783219730515903,0.12742223622004,0.0451953086885337,0.0249408023667689,-0.0175060532158039,0.0350369961313463,0.0549226288925389,0.0225269865026601,0.0385999223566808,0.0150293897282839,missense,"N65W,T77P",-0.916677529125914,-1.36246717542923
ERBIN_PDZ1 abundance,2,EIRVRVEKDPELGFSISGGVGGRGNPFRPDDDGIFVTRVQPEGPASKLLQPGDKIIQANGYSFIWIEHGQAVSLLKLFQNTVELIIVREV*,2,2,FALSE,FALSE,617,435,817,599,87,114,89,-0.722950794842633,0.0827875973896289,-0.725035666737326,0.0835826338633562,-0.765299316984471,0.080402235365378,-0.738386380232844,0.0474719316706845,0.0468000278270808,0.0100332830663655,0.0432288637988527,0.00918357135795998,0.0411261371934534,0.0096086273323341,0.0438879938441815,0.00559929085690441,missense,"N65W,T77L",-0.861185330859436,-1.28323151899756
ERBIN_PDZ1 abundance,2,EIRVRVEKDPELGFSISGGVGGRGNPFRPDDDGIFVTRVQPEGPASKLLQPGDKIIQANGYSFIWIEHGQAVSLLKEFQNTVELIIVREV*,2,2,FALSE,FALSE,378.666666666667,333,495,308,559,144,280,-0.176886873924211,0.0632143209675102,-0.51375413865312,0.0953983649926744,-0.296604639533816,0.0715705064635363,-0.28562298717466,0.042434244882034,0.112979190692729,0.00766113761135155,0.0664432433905778,0.0104818148441602,0.0971384167999374,0.00855317419309785,0.0972912120801322,0.0050050981922512,missense,"N65W,T77E",-0.300780279335059,-0.483045844032521
ERBIN_PDZ1 abundance,2,EIRVRVEKDPELGFSISGGVGGRGNPFRPDDDGIFVTRVQPEGPASKLLQPGDKIIQANGYSFIWIEHGQAVSLLKDFQNTVELIIVREV*,2,2,FALSE,FALSE,363,380,354,355,250,189,218,-0.420381906255884,0.0671211185279697,-0.339566151286749,0.104288460925618,-0.399679593004522,0.0714768230908019,-0.397850936165059,0.0442962132058016,0.0834692802511977,0.00813461440066574,0.0855820015002313,0.011458606632186,0.0848202416808389,0.00854197837731299,0.0840539810141983,0.00522471643495177,missense,"N65W,T77D",-0.439689719675695,-0.681390494880395
ERBIN_PDZ1 abundance,2,EIRVRVEKDPELGFSISGGVGGRGNPFRPDDDGIFVTRVQPEGPASKLLQPGDKIIQANGYSFIWIEHGQAVSLLKAFQNTVELIIVREV*,2,2,FALSE,FALSE,224.666666666667,130,281,263,230,55,118,-0.163229913177546,0.0956125110214827,-0.627435486831366,0.132056121072358,-0.48213867391023,0.0872524170393827,-0.393060185194295,0.0579200793675197,0.114634319689318,0.0115875737189192,0.0539526011984355,0.0145095548568862,0.0749658069752721,0.0104272717713249,0.0846190477212872,0.0068316447092041,missense,"N65W,T77A",-0.433759997693365,-0.67292362154676
ERBIN_PDZ1 abundance,2,EIRVRVEKDPELGFSISGGVGGRGNPFRPDDDGIFVTRVQPEGPASKLLQPGDKIIQANGYSFIWIEHGQAVSLLKGFQNTVELIIVREV*,2,2,FALSE,FALSE,855.333333333333,734,1040,792,857,667,1262,-0.270666245332085,0.0453016537897142,-0.296258971702887,0.062123475480357,-0.149412809314569,0.0434016964502504,-0.225461284175576,0.0279808893166972,0.101613780790896,0.00549024648834215,0.0903403413088401,0.00682576444062572,0.114728866076799,0.00518680512906637,0.104387255187782,0.00330033205317801,missense,"N65W,T77G",-0.226315508583013,-0.376719816664884
ERBIN_PDZ1 abundance,2,EIRVRVEKDPELGFSISGGVGGRGNPFRPDDDGIFVTRVQPEGPASKLLQPGDKIIQANGYSFIWIEHGQAVSLLKVFQNTVELIIVREV*,2,2,FALSE,FALSE,644.666666666667,552,776,606,158,40,66,-0.629659325186461,0.0688421023692678,-1.00509136838278,0.114024053953913,-0.851275726331971,0.0892722441910684,-0.766777124259351,0.0491831698440721,0.0581063074178796,0.00834318571541375,0.0124579799275785,0.0125282967000244,0.0308513572319492,0.0106686551891874,0.0405393196307303,0.00580113055293161,missense,"N65W,T77V",-0.89632579630547,-1.33340754254523
ERBIN_PDZ1 abundance,2,EIRVRVEKDPELGFSISGGVGGRGNPFRPDDDGIFVTRVQPEGPASKLLQPGDKIIQANGYSFIWIEHGQAVSLLK*FQNTVELIIVREV*,2,2,FALSE,TRUE,213.666666666667,182,304,155,6,6,6,-1.19853700820339,0.262364921739198,-1.28559392015489,0.260068866181714,-1.12589545772247,0.270429887377463,-1.20537297131385,0.152522817652617,-0.0108377253094439,0.0317968102650118,-0.0183620012242527,0.0285748471921582,-0.00196761409447765,0.0323182557739439,-0.0111928435625577,0.0179899908913751,stop,"N65W,T77*",-1.43919505657574,-2.10855438368366
ERBIN_PDZ1 abundance,2,EIRVRVEKDPELGFSISGGVGGRGNPFRPDDDGIFVTRVQPEGPASKLLQPGDKIIQANGYSFIWIEHGQAVSLLKYFQNTVELIIVREV*,2,2,FALSE,FALSE,305.333333333333,253,405,258,19,19,41,-0.984525102216581,0.155407919575508,-1.03721312582693,0.161537264555492,-0.754837984184662,0.118395609303573,-0.88942437248726,0.0813608125143592,0.0150990345439964,0.0188343628396127,0.00892862893687246,0.017748770617115,0.0423763393528348,0.0141491002384808,0.0260731373740033,0.00959646758809458,missense,"N65W,T77Y",-1.04813165896198,-1.55016661054975
ERBIN_PDZ1 abundance,2,EIRVRVEKDPELGFSISGGVGGRGNPFRPDDDGIFVTRVQPEGPASKLLQPGDKIIQANGYSFIWIEHGQAVSLLKWFQNTVELIIVREV*,2,2,FALSE,FALSE,515.666666666667,435,589,523,24,11,18,-1.06467699929121,0.136070381344558,-1.30144731432381,0.192329417245812,-1.15677861059287,0.156558686040093,-1.14805065944042,0.0905942956260541,0.00538518008979375,0.0164907872196479,-0.0201038795294301,0.0211320324075852,-0.0056583660422396,0.0187098538114393,-0.00443170523357553,0.0106855523534533,missense,"N65W,T77W",-1.36824472439021,-2.00724651842719
ERBIN_PDZ1 abundance,2,EIRVRVEKDPELGFSISGGVGGRGNPFRPDDDGIFVTRVQPEGPASKLLQPGDKIIQANGYSFIWIEHGQAVSLLKCFQNTVELIIVREV*,2,2,FALSE,FALSE,261,263,330,190,32,25,39,-0.859093197359207,0.12608325071421,-0.899734411099224,0.152942159819039,-0.68759703770267,0.125947434708594,-0.805305558035407,0.0769922000988156,0.0303005121405079,0.0152804162003822,0.0240339866953582,0.0168043907378521,0.0504121009617352,0.0150515959920622,0.035994909926283,0.00908119191476828,missense,"N65W,T77C",-0.944014123688973,-1.4015002842711
ERBIN_PDZ1 abundance,2,EIRVRVEKDPELGFSISGGVGGRGNPFRPDDDGIFVTRVQPEGPASKLLQPGDKIIQANGYSFIWIEHGQAVSLLKFFQNTVELIIVREV*,2,2,FALSE,FALSE,289.666666666667,258,360,251,10,57,10,-1.15645899397967,0.205120183455168,-0.68826162720084,0.122253450191213,-1.11832921473898,0.210257393887472,-0.872347276330442,0.093949247262913,-0.00573816159593013,0.024859144704305,0.0472693803582599,0.0134324946665748,-0.0010633953398142,0.02512722354735,0.0280873724179166,0.0110812672393766,missense,"N65W,T77F",-1.0269945902449,-1.51998561993921
ERBIN_PDZ1 abundance,2,EIRVRVEKDPELGFSISGGVGGRGNPFRPDDDGIFVTRVQPEGPASKLLQPGDKIIQANGYSFICIEHGQAVSLLKKFQNTVELIIVREV*,2,2,FALSE,FALSE,348,346,400,298,1091,512,1300,-0.0130164139395343,0.0597018567817784,-0.0887211624586093,0.0937238294571274,0.115455045821854,0.0641339297423864,0.0224582783908261,0.0396052051618797,0.132839154782565,0.0072354512942326,0.11314338295246,0.0102978266653805,0.14638242024423,0.00766445146023947,0.133629244950398,0.00467141435674253,missense,"N65C,T77K",0.0805453758526494,0.0614376968418239
ERBIN_PDZ1 abundance,2,EIRVRVEKDPELGFSISGGVGGRGNPFRPDDDGIFVTRVQPEGPASKLLQPGDKIIQANGYSFICIEHGQAVSLLKNFQNTVELIIVREV*,2,2,FALSE,FALSE,117.666666666667,61,205,87,288,219,325,0.0919170104194825,0.128661602649492,-0.140587398691646,0.128862443257584,0.0747022012055792,0.113742454025019,0.0144522603988076,0.0710802660145581,0.145556358601901,0.0155928945863612,0.107444624017755,0.0141586522022241,0.141512171365317,0.0135930157616261,0.132684939088697,0.00838388221407526,missense,"N65C,T77N",0.070635977270274,0.0472883618714008
ERBIN_PDZ1 abundance,2,EIRVRVEKDPELGFSISGGVGGRGNPFRPDDDGIFVTRVQPEGPASKLLQPGDKIIQANGYSFICIEHGQAVSLLKTFQNTVELIIVREV*,1,1,FALSE,FALSE,93.6666666666667,80,80,121,268,170,326,0.00272303414758771,0.11483374445755,0.0566983425155652,0.198116993043879,-0.0111628808643298,0.0989753084056279,0.00251487756297819,0.070118524930005,0.134746666812697,0.0139170540037633,0.129121228337816,0.021767937414097,0.131250695789163,0.0118282389693612,0.131276930688455,0.00827044532891112,missense,N65C,0.0558605564969795,0.0261909788049727
ERBIN_PDZ1 abundance,2,EIRVRVEKDPELGFSISGGVGGRGNPFRPDDDGIFVTRVQPEGPASKLLQPGDKIIQANGYSFICIEHGQAVSLLKRFQNTVELIIVREV*,2,2,FALSE,FALSE,223.333333333333,160,321,189,805,366,552,0.0982525966893924,0.0795571610470989,-0.14134917839487,0.102856661558014,0.00386564011095064,0.0782691264367504,0.00671957778574751,0.0490435392701411,0.146324187750731,0.00964177656932425,0.107360924115751,0.0113012888850071,0.133046708757601,0.00935370595283123,0.131772872999729,0.00578466119580959,missense,"N65C,T77R",0.0610648978397496,0.0336221027371806
ERBIN_PDZ1 abundance,2,EIRVRVEKDPELGFSISGGVGGRGNPFRPDDDGIFVTRVQPEGPASKLLQPGDKIIQANGYSFICIEHGQAVSLLKSFQNTVELIIVREV*,2,2,FALSE,FALSE,559,439,679,559,2222,1451,1981,0.0786222527475709,0.0497327750647535,0.0578677715268791,0.0693689099493913,0.0589736739898926,0.0461737279352955,0.0661088657331106,0.030412671573506,0.14394512610782,0.00602726767817841,0.129249718363519,0.00762185043828139,0.139632502773826,0.00551808220578263,0.13877781013413,0.0035871595674024,missense,"N65C,T77S",0.134573616703558,0.138583012100599
ERBIN_PDZ1 abundance,2,EIRVRVEKDPELGFSISGGVGGRGNPFRPDDDGIFVTRVQPEGPASKLLQPGDKIIQANGYSFICIEHGQAVSLLKMFQNTVELIIVREV*,2,2,FALSE,FALSE,69.3333333333333,69,91,48,351,119,64,0.111307118463981,0.120935352480358,-0.0825809497702621,0.18898768186534,-0.195978470692948,0.164324284048784,-0.0146872621483201,0.0865788135934788,0.147906305318947,0.0146565266105684,0.113818033639691,0.020764862052842,0.109163945093754,0.0196378968806293,0.129247946819148,0.0102119282341098,missense,"N65C,T77M",0.0345687159042025,-0.00421100595522026
ERBIN_PDZ1 abundance,2,EIRVRVEKDPELGFSISGGVGGRGNPFRPDDDGIFVTRVQPEGPASKLLQPGDKIIQANGYSFICIEHGQAVSLLKQFQNTVELIIVREV*,2,2,FALSE,FALSE,274.666666666667,268,330,226,1208,692,690,0.079867980687569,0.0654163117982588,0.0528890933288056,0.100766142633829,0.0216922968726782,0.0736360914990987,0.0539558245134456,0.0439972699177322,0.144096099700965,0.00792800363973094,0.128702690298155,0.0110715948824609,0.135177118448656,0.00880002599690368,0.137344364934197,0.00518945622200675,missense,"N65C,T77Q",0.119531266117567,0.117104487908194
ERBIN_PDZ1 abundance,2,EIRVRVEKDPELGFSISGGVGGRGNPFRPDDDGIFVTRVQPEGPASKLLQPGDKIIQANGYSFICIEHGQAVSLLKHFQNTVELIIVREV*,2,2,FALSE,FALSE,160.333333333333,161,177,143,515,353,321,-0.00928585803519534,0.0831240076108499,0.0384952256470128,0.135119489574573,-0.0591150691179056,0.092628331116712,-0.0193808067686594,0.0562500466618866,0.133291272304552,0.0100740536537766,0.127121176234015,0.0148461398858028,0.125520075183844,0.0110697309604876,0.128694345553005,0.00663466517771481,missense,"N65C,T77H",0.0287593104727542,-0.0125060828708623
ERBIN_PDZ1 abundance,2,EIRVRVEKDPELGFSISGGVGGRGNPFRPDDDGIFVTRVQPEGPASKLLQPGDKIIQANGYSFICIEHGQAVSLLKPFQNTVELIIVREV*,2,2,FALSE,FALSE,152,147,182,127,6,7,4,-1.13532841615016,0.264897095522965,-1.03986247712757,0.274993347796294,-1.14096879657672,0.331402145707486,-1.10222113703979,0.165340112888871,-0.00317728200279954,0.0321036921790525,0.00863753369857836,0.0302146620143632,-0.00376898311172347,0.039604865471319,0.000973864262401619,0.0195017845239675,missense,"N65C,T77P",-1.3115195203299,-1.92625028976177
ERBIN_PDZ1 abundance,2,EIRVRVEKDPELGFSISGGVGGRGNPFRPDDDGIFVTRVQPEGPASKLLQPGDKIIQANGYSFICIEHGQAVSLLKLFQNTVELIIVREV*,2,2,FALSE,FALSE,529.333333333333,471,638,479,727,317,574,-0.210151317085003,0.0520243439451706,-0.371493891144692,0.0779801723201339,-0.230435155706021,0.0544933708990853,-0.24847002054753,0.0338899427608404,0.10894777071195,0.00630498994538095,0.0820739680280729,0.00856800562397603,0.105046131156197,0.00651233750744001,0.101673386114787,0.00399730198379456,missense,"N65C,T77L",-0.254794427792762,-0.417384016832495
ERBIN_PDZ1 abundance,2,EIRVRVEKDPELGFSISGGVGGRGNPFRPDDDGIFVTRVQPEGPASKLLQPGDKIIQANGYSFICIEHGQAVSLLKEFQNTVELIIVREV*,2,2,FALSE,FALSE,232.333333333333,225,298,174,851,794,514,0.0342677251202931,0.0710345014523521,0.121594325494768,0.105059760738722,0.0130249683776649,0.0830920487097195,0.0454181468233073,0.048022675699874,0.138569664746562,0.00860888929044927,0.136251619700079,0.0115433525482289,0.134141312303503,0.00993007876837772,0.136337350074107,0.00566425084270249,missense,"N65C,T77E",0.108963809076654,0.102015530872661
ERBIN_PDZ1 abundance,2,EIRVRVEKDPELGFSISGGVGGRGNPFRPDDDGIFVTRVQPEGPASKLLQPGDKIIQANGYSFICIEHGQAVSLLKDFQNTVELIIVREV*,2,2,FALSE,FALSE,547.666666666667,560,578,505,1670,1104,1670,-0.0275133127270001,0.0496041144792773,0.0261031637997275,0.0786310966733249,0.0426754786631751,0.0520495279679155,0.00938100502804422,0.0326639236989385,0.131082231116396,0.00601167490686639,0.12575960889656,0.0086395253879492,0.137684754873878,0.00622028124958028,0.132086787026389,0.00385269364193649,missense,"N65C,T77D",0.0643590627252398,0.0383257426226027
ERBIN_PDZ1 abundance,2,EIRVRVEKDPELGFSISGGVGGRGNPFRPDDDGIFVTRVQPEGPASKLLQPGDKIIQANGYSFICIEHGQAVSLLKAFQNTVELIIVREV*,2,2,FALSE,FALSE,112,55,172,109,240,393,402,0.0714383109968578,0.1356810284995,0.0775090971671215,0.136515523358043,0.0713357917470923,0.102221333268932,0.072989454260581,0.0700690637452688,0.143074482154017,0.0164436003531325,0.131407792442364,0.0149995279196086,0.141109861979419,0.0122161615573495,0.139589372147221,0.00826461140663918,missense,"N65C,T77A",0.143090022021158,0.150743333494567
ERBIN_PDZ1 abundance,2,EIRVRVEKDPELGFSISGGVGGRGNPFRPDDDGIFVTRVQPEGPASKLLQPGDKIIQANGYSFICIEHGQAVSLLKGFQNTVELIIVREV*,2,2,FALSE,FALSE,757.333333333333,687,867,718,3331,1718,2619,0.0920749488372545,0.0420225773907512,0.0360171835769606,0.0630851654593053,0.0682306705087256,0.0423160986554121,0.072161062333832,0.0269580660057235,0.145575499643585,0.00509284515354805,0.126848903452858,0.00693142931546497,0.140738778356363,0.005057068628632,0.139491663729254,0.00317969054962403,missense,"N65C,T77G",0.142064685106756,0.149279285465939
ERBIN_PDZ1 abundance,2,EIRVRVEKDPELGFSISGGVGGRGNPFRPDDDGIFVTRVQPEGPASKLLQPGDKIIQANGYSFICIEHGQAVSLLKVFQNTVELIIVREV*,2,2,FALSE,FALSE,441.333333333333,362,488,474,410,129,259,-0.28115828741103,0.0610701499349829,-0.542019401139163,0.0952580295642346,-0.430975302741529,0.0625099190470709,-0.386934921920288,0.0397072287907387,0.100342218003214,0.00740127894181197,0.0633376215287876,0.0104663956073935,0.0810801863130091,0.00747037086678211,0.0853415194943804,0.00468344799329689,missense,"N65C,T77V",-0.42617849147334,-0.662098214717503
ERBIN_PDZ1 abundance,2,EIRVRVEKDPELGFSISGGVGGRGNPFRPDDDGIFVTRVQPEGPASKLLQPGDKIIQANGYSFICIEHGQAVSLLK*FQNTVELIIVREV*,2,2,FALSE,TRUE,253,195,297,267,11,39,13,-1.05890936057002,0.199339103227186,-0.741940731903391,0.13943332366316,-1.06563247172531,0.186530915038688,-0.905976629424833,0.0974311047269637,0.00608417793172783,0.0241585178449009,0.0413714340303995,0.0153201187657183,0.00523423261723277,0.0222917440096176,0.0241208068563698,0.0114919506048387,stop,"N65C,T77*",-1.06861911122549,-1.57942003318254
ERBIN_PDZ1 abundance,2,EIRVRVEKDPELGFSISGGVGGRGNPFRPDDDGIFVTRVQPEGPASKLLQPGDKIIQANGYSFICIEHGQAVSLLKYFQNTVELIIVREV*,2,2,FALSE,FALSE,327,178,402,401,343,192,446,-0.141030075827907,0.0821670769150013,-0.371525807412769,0.0993256658503849,-0.243619106889175,0.0621445323473049,-0.23923249521339,0.0443496589701868,0.117324786126071,0.00995808028519152,0.0820704612550531,0.0109133237115396,0.103470557130041,0.0074267046103119,0.102762947658283,0.00523102033642219,missense,"N65C,T77Y",-0.243360738717613,-0.401058192885955
ERBIN_PDZ1 abundance,2,EIRVRVEKDPELGFSISGGVGGRGNPFRPDDDGIFVTRVQPEGPASKLLQPGDKIIQANGYSFICIEHGQAVSLLKWFQNTVELIIVREV*,2,2,FALSE,FALSE,474,369,626,427,187,101,198,-0.488221766166497,0.0713224653040261,-0.68286183463571,0.0942602911162351,-0.473480858301309,0.0695118736644247,-0.524757665078741,0.0440186759391244,0.0752475593760002,0.00864378851361585,0.0478626780093141,0.0103567699374396,0.0760004762642557,0.00830715322998789,0.0690853951176855,0.00519198105164072,missense,"N65C,T77W",-0.596767727849652,-0.905677502377818
ERBIN_PDZ1 abundance,2,EIRVRVEKDPELGFSISGGVGGRGNPFRPDDDGIFVTRVQPEGPASKLLQPGDKIIQANGYSFICIEHGQAVSLLKCFQNTVELIIVREV*,2,2,FALSE,FALSE,108.666666666667,80,137,109,188,212,213,-0.0894391890560402,0.117430184473356,-0.0342882858123165,0.153971408206898,-0.0955441105672621,0.106430683543364,-0.080633416623115,0.0701898349607044,0.123577244066006,0.0142317245397473,0.119124149336509,0.016917478535856,0.12116655090967,0.0127192082439804,0.12146963052142,0.00827885631175611,missense,"N65C,T77C",-0.0470557234009706,-0.120760110716835
ERBIN_PDZ1 abundance,2,EIRVRVEKDPELGFSISGGVGGRGNPFRPDDDGIFVTRVQPEGPASKLLQPGDKIIQANGYSFICIEHGQAVSLLKFFQNTVELIIVREV*,2,2,FALSE,FALSE,278.333333333333,199,381,255,40,95,72,-0.728602663370736,0.120878493766415,-0.557983716196289,0.109957692893676,-0.603819459625805,0.0994145597070949,-0.622640225285277,0.0629530968440202,0.0461150605302349,0.0146496357284826,0.0615835558846282,0.0120815087102494,0.0604241052659434,0.0118807325603896,0.0575401955623596,0.00742528663079905,missense,"N65C,T77F",-0.717921253149858,-1.07866901120351
ERBIN_PDZ1 abundance,2,EIRVRVEKDPELGFSISGGVGGRGNPFRPDDDGIFVTRVQPEGPASKLLQPGDKIIQANGYSFIFIEHGQAVSLLKKFQNTVELIIVREV*,2,2,FALSE,FALSE,443.666666666667,334,483,514,473,225,541,-0.221091202736208,0.0641216205631302,-0.378686034782244,0.0915895076504734,-0.258112067305803,0.0563267844625907,-0.266036127368167,0.0384157472506286,0.10762193238697,0.00777109603454399,0.0812837373155527,0.0100633198580896,0.101738547379904,0.00673144320266993,0.0996014725049822,0.00453111838451746,missense,"N65F,T77K",-0.276536766393526,-0.448429254275031
ERBIN_PDZ1 abundance,2,EIRVRVEKDPELGFSISGGVGGRGNPFRPDDDGIFVTRVQPEGPASKLLQPGDKIIQANGYSFIFIEHGQAVSLLKNFQNTVELIIVREV*,2,2,FALSE,FALSE,181.333333333333,149,276,119,334,210,213,-0.101713961088181,0.0880596200747321,-0.237939356024602,0.114100513550056,-0.118605995993746,0.102852197661791,-0.141875409859411,0.0577062412174981,0.122089626762729,0.0106722156794597,0.0967481598638993,0.0125366976336243,0.118410494916487,0.012291554247872,0.114246167714694,0.00680642260519158,missense,"N65F,T77N",-0.122857616622121,-0.228995375416542
ERBIN_PDZ1 abundance,2,EIRVRVEKDPELGFSISGGVGGRGNPFRPDDDGIFVTRVQPEGPASKLLQPGDKIIQANGYSFIFIEHGQAVSLLKTFQNTVELIIVREV*,1,1,FALSE,FALSE,142.333333333333,75,185,167,163,79,180,-0.109754737354252,0.121825395721594,-0.403641648192549,0.144635274911925,-0.251867594566022,0.0925999837239302,-0.241858134313203,0.0656811156459958,0.121115140403726,0.0147643936832001,0.0785417603528517,0.0158916787691008,0.102484805380951,0.0110663432495384,0.102453254825325,0.00774705509898208,missense,N65F,-0.246610607054089,-0.405698583048922
ERBIN_PDZ1 abundance,2,EIRVRVEKDPELGFSISGGVGGRGNPFRPDDDGIFVTRVQPEGPASKLLQPGDKIIQANGYSFIFIEHGQAVSLLKRFQNTVELIIVREV*,2,2,FALSE,FALSE,884.666666666667,731,1092,831,582,407,761,-0.379934522137663,0.0469935242089066,-0.448967997294252,0.0621674216316933,-0.29659173516648,0.0434864274810042,-0.358803973376133,0.0283939014882978,0.08837122289657,0.00569528945809373,0.0735615659975051,0.00683059298691637,0.0971399589617457,0.0051969310776087,0.0886595509592051,0.00334904663450738,missense,"N65F,T77R",-0.39135958625701,-0.61238133744046
ERBIN_PDZ1 abundance,2,EIRVRVEKDPELGFSISGGVGGRGNPFRPDDDGIFVTRVQPEGPASKLLQPGDKIIQANGYSFIFIEHGQAVSLLKSFQNTVELIIVREV*,2,2,FALSE,FALSE,1318.33333333333,1090,1461,1404,2700,1834,2903,-0.079957800140132,0.0344722820375399,-0.0951808958320347,0.0497285231354532,-0.0836633536637571,0.0320490084477278,-0.0843568485734495,0.0212263584167758,0.12472632269439,0.00417780168203739,0.112433625199608,0.00546387951218436,0.122586384139344,0.00383007981240343,0.121030453564804,0.00250363847489746,missense,"N65F,T77S",-0.0516643779564562,-0.127340671234858
ERBIN_PDZ1 abundance,2,EIRVRVEKDPELGFSISGGVGGRGNPFRPDDDGIFVTRVQPEGPASKLLQPGDKIIQANGYSFIFIEHGQAVSLLKMFQNTVELIIVREV*,2,2,FALSE,FALSE,335,272,421,312,144,139,186,-0.476862359614293,0.0809542516109507,-0.47744010419829,0.10109672999284,-0.407465480258749,0.0761583248644475,-0.448699868076714,0.0486307865788194,0.0766242407268044,0.00981109426350133,0.0704332172798495,0.0111079178895402,0.0838897739054411,0.00910145045783667,0.0780563746494228,0.00573597722005076,missense,"N65F,T77M",-0.502627666393151,-0.771257713668002
ERBIN_PDZ1 abundance,2,EIRVRVEKDPELGFSISGGVGGRGNPFRPDDDGIFVTRVQPEGPASKLLQPGDKIIQANGYSFIFIEHGQAVSLLKIFQNTVELIIVREV*,2,2,FALSE,FALSE,250.666666666667,160,340,252,25,10,13,-0.794075704714223,0.146283749992123,-1.17115789793114,0.209122603069268,-1.05044114117413,0.187110518406685,-0.956514239195445,0.100932536545877,0.0381801816627712,0.0177285767187185,-0.00578843985825195,0.0229771695276874,0.00704970246437464,0.0223610106505056,0.018159920784124,0.0119049427557737,missense,"N65F,T77I",-1.13117172091445,-1.66873704070885
ERBIN_PDZ1 abundance,2,EIRVRVEKDPELGFSISGGVGGRGNPFRPDDDGIFVTRVQPEGPASKLLQPGDKIIQANGYSFIFIEHGQAVSLLKQFQNTVELIIVREV*,2,2,FALSE,FALSE,188.666666666667,132,282,152,201,88,181,-0.202232555717266,0.0963133775268308,-0.493623023344772,0.122723722586393,-0.225684957620874,0.0955854478130996,-0.279490469437579,0.0593758572752427,0.109907469710866,0.0116725138821999,0.0686551326958583,0.0134841654491189,0.10561381292459,0.0114231270095487,0.0980145395135562,0.00700335299326852,missense,"N65F,T77Q",-0.29318979394884,-0.472207616119402
ERBIN_PDZ1 abundance,2,EIRVRVEKDPELGFSISGGVGGRGNPFRPDDDGIFVTRVQPEGPASKLLQPGDKIIQANGYSFIFIEHGQAVSLLKHFQNTVELIIVREV*,2,2,FALSE,FALSE,184,162,255,135,167,96,177,-0.303638552515652,0.0917184716511277,-0.439789817777124,0.125814295773596,-0.200394319618011,0.0999551917405901,-0.297498186088147,0.0595345914310034,0.0976177656659867,0.0111156431338285,0.0745700107262212,0.0138237395698397,0.108636220379584,0.0119453418552701,0.0958905382427692,0.0070220756084171,missense,"N65F,T77H",-0.315478732348285,-0.504033327127716
ERBIN_PDZ1 abundance,2,EIRVRVEKDPELGFSISGGVGGRGNPFRPDDDGIFVTRVQPEGPASKLLQPGDKIIQANGYSFIFIEHGQAVSLLKPFQNTVELIIVREV*,2,2,FALSE,FALSE,267.333333333333,191,332,279,5,13,5,-0.974255884894403,0.300852827624372,-0.914003758446063,0.221133605263885,-1.24501618367969,0.292765299781266,-1.01889433644857,0.152206617215999,0.0163435925153857,0.0364612777281774,0.0224661541979348,0.0242968682573925,-0.0162033708253524,0.0349874931791834,0.0108022191716168,0.0179526952062957,missense,"N65F,T77P",-1.20838229524801,-1.7789837191952
ERBIN_PDZ1 abundance,2,EIRVRVEKDPELGFSISGGVGGRGNPFRPDDDGIFVTRVQPEGPASKLLQPGDKIIQANGYSFIFIEHGQAVSLLKLFQNTVELIIVREV*,2,2,FALSE,FALSE,897.666666666667,654,1135,904,101,77,142,-0.78946699962016,0.0742092795999258,-0.92980171571712,0.0862762552738654,-0.750759003310628,0.064786451015147,-0.806845731460396,0.0424790463341329,0.038738724780776,0.00899365039998605,0.0207303669751256,0.0094795307372155,0.0428638059877636,0.00774243229880553,0.0358132472327064,0.00501038250136366,missense,"N65F,T77L",-0.945920463690883,-1.40422229035758
ERBIN_PDZ1 abundance,2,EIRVRVEKDPELGFSISGGVGGRGNPFRPDDDGIFVTRVQPEGPASKLLQPGDKIIQANGYSFIFIEHGQAVSLLKEFQNTVELIIVREV*,2,2,FALSE,FALSE,422.666666666667,336,528,404,441,331,497,-0.240852402391448,0.0644514200575814,-0.293502313866143,0.0859428791508128,-0.217130604479963,0.0612568663042885,-0.242107281488631,0.0394479152959259,0.105227011938453,0.00781106544768446,0.0906432267622298,0.00944290131704074,0.106636117727767,0.00732062233331858,0.102423868039232,0.00465286209486222,missense,"N65F,T77E",-0.246918987408649,-0.406138910168544
ERBIN_PDZ1 abundance,2,EIRVRVEKDPELGFSISGGVGGRGNPFRPDDDGIFVTRVQPEGPASKLLQPGDKIIQANGYSFIFIEHGQAVSLLKDFQNTVELIIVREV*,2,2,FALSE,FALSE,332.333333333333,273,417,307,317,366,361,-0.272696642672386,0.0714295869776807,-0.196962227200176,0.0935676299753488,-0.228991842051573,0.0693811930810085,-0.238466458266279,0.0439394111171271,0.101367710704377,0.00865677091808474,0.101250487311712,0.0102806643791412,0.105218617194256,0.00829153598974684,0.102853301337248,0.00518263180509726,missense,"N65F,T77D",-0.242412581288375,-0.399704347144515
ERBIN_PDZ1 abundance,2,EIRVRVEKDPELGFSISGGVGGRGNPFRPDDDGIFVTRVQPEGPASKLLQPGDKIIQANGYSFIFIEHGQAVSLLKAFQNTVELIIVREV*,2,2,FALSE,FALSE,291.666666666667,204,370,301,147,171,284,-0.396720946520077,0.0871236763306476,-0.380958989677466,0.10349697081727,-0.286837620498679,0.0719421280715628,-0.342449812065839,0.0488933980388699,0.0863368245952369,0.0105587857839839,0.0810339983146519,0.0113716423244925,0.0983056436267783,0.0085975855645472,0.0905885161955959,0.00576695211185378,missense,"N65F,T77A",-0.371117325614362,-0.583478016617252
ERBIN_PDZ1 abundance,2,EIRVRVEKDPELGFSISGGVGGRGNPFRPDDDGIFVTRVQPEGPASKLLQPGDKIIQANGYSFIFIEHGQAVSLLKGFQNTVELIIVREV*,2,2,FALSE,FALSE,736,636,866,706,1455,640,1346,-0.0965379342301716,0.0446345800548179,-0.248152264719381,0.0661310997888924,-0.10281425968839,0.044364691026358,-0.127100237085039,0.0284132532397291,0.122716925346853,0.00540940177464847,0.0956260251400262,0.00726609877937722,0.120297717434606,0.00530188969061902,0.115988892034375,0.00335132916401568,missense,"N65F,T77G",-0.104569739141621,-0.202882660076796
ERBIN_PDZ1 abundance,2,EIRVRVEKDPELGFSISGGVGGRGNPFRPDDDGIFVTRVQPEGPASKLLQPGDKIIQANGYSFIFIEHGQAVSLLKVFQNTVELIIVREV*,2,2,FALSE,FALSE,1255,1132,1528,1105,162,55,98,-0.816350848434616,0.0594491669772073,-1.1091270453218,0.0930661214089019,-0.907574311864562,0.0723553991534958,-0.903263065045562,0.0411897340009137,0.0354805886157737,0.00720482704111755,0.00102714772258783,0.0102255615486403,0.0241232839978915,0.00864697433832293,0.0244408704325453,0.00485830874946393,missense,"N65F,T77V",-1.06526041392554,-1.57462424938535
ERBIN_PDZ1 abundance,2,EIRVRVEKDPELGFSISGGVGGRGNPFRPDDDGIFVTRVQPEGPASKLLQPGDKIIQANGYSFIFIEHGQAVSLLK*FQNTVELIIVREV*,2,2,FALSE,TRUE,474,359,658,405,29,19,20,-0.965568881936356,0.127357046049156,-1.17643792605642,0.152741512435163,-1.06191618874563,0.151133039675741,-1.05496178516804,0.0821171837849812,0.017396397070955,0.0154347913672804,-0.00636857849254954,0.0167823447758807,0.00567835432667319,0.0180614512674654,0.00654808143718143,0.00968568120529893,stop,"N65F,T77*",-1.25302455380488,-1.8427270700057
ERBIN_PDZ1 abundance,2,EIRVRVEKDPELGFSISGGVGGRGNPFRPDDDGIFVTRVQPEGPASKLLQPGDKIIQANGYSFIFIEHGQAVSLLKYFQNTVELIIVREV*,2,2,FALSE,FALSE,308.333333333333,272,320,333,41,33,53,-0.803416052735775,0.114802542867686,-0.811261671351666,0.142610187977393,-0.754434172976874,0.104747962400446,-0.784550507569988,0.0680123393198762,0.0370481962133379,0.0139132725873061,0.0337548543104446,0.0156691740511978,0.0424245976057382,0.0125181113429669,0.038442957861467,0.00802202177809487,missense,"N65F,T77Y",-0.918324690082379,-1.36481910747934
ERBIN_PDZ1 abundance,2,EIRVRVEKDPELGFSISGGVGGRGNPFRPDDDGIFVTRVQPEGPASKLLQPGDKIIQANGYSFIFIEHGQAVSLLKWFQNTVELIIVREV*,2,2,FALSE,FALSE,624.333333333333,646,644,583,34,83,45,-1.07693257108016,0.114857883705355,-0.747301715163182,0.097428026455454,-0.944570014553824,0.105147049214553,-0.904994200924157,0.0606784880516443,0.00389988972292937,0.0139199795133067,0.0407824005190171,0.0107048221844938,0.0197020397573113,0.0125658049979079,0.024236683812032,0.00715699764895318,missense,"N65F,T77W",-1.06740311650732,-1.57768375055684
ERBIN_PDZ1 abundance,2,EIRVRVEKDPELGFSISGGVGGRGNPFRPDDDGIFVTRVQPEGPASKLLQPGDKIIQANGYSFIFIEHGQAVSLLKCFQNTVELIIVREV*,2,2,FALSE,FALSE,363.666666666667,237,470,384,100,46,92,-0.535844200932402,0.090539299929356,-0.826258801465365,0.120388364016896,-0.646975704107011,0.0860354341028412,-0.643335660981487,0.0553777081700968,0.0694760503168943,0.0109727356930834,0.0321070572957091,0.0132275698971714,0.0552666333573755,0.0102818338310252,0.0550991791597133,0.00653177328414098,missense,"N65F,T77C",-0.74353689894957,-1.11524482858444
ERBIN_PDZ1 abundance,2,EIRVRVEKDPELGFSISGGVGGRGNPFRPDDDGIFVTRVQPEGPASKLLQPGDKIIQANGYSFIFIEHGQAVSLLKFFQNTVELIIVREV*,2,2,FALSE,FALSE,574,442,781,499,12,34,27,-1.24900690355344,0.185224259966513,-1.05866165880828,0.121081549943466,-1.0379058357452,0.131268080695107,-1.08661427748211,0.0802208233141161,-0.0169543268577848,0.0224478966608459,0.00657198947657722,0.0133037331158538,0.00854775880343221,0.0156874502592894,0.00281468562675058,0.00946200642586148,missense,"N65F,T77F",-1.29220222774695,-1.8986677032702
ERBIN_PDZ1 abundance,2,EIRVRVEKDPELGFSISGGVGGRGNPFRPDDDGIFVTRVQPEGPASKLLQPGDKIIQANGYSFMNIEHGQAVSLLKKFQNTVELIIVREV*,2,2,FALSE,FALSE,238.333333333333,206,255,254,788,665,778,0.0372077542742088,0.0738000243728605,0.115436162969205,0.113000305657725,0.0225424236073874,0.0698800113124378,0.0438997718557353,0.0462891845199549,0.138925975904932,0.00894405150269941,0.135574996789632,0.0124158132199513,0.13527871451675,0.00835114824394098,0.136158258497799,0.00545978641556312,missense,"I64M,T77K",0.107084449978763,0.0993320500150977
ERBIN_PDZ1 abundance,2,EIRVRVEKDPELGFSISGGVGGRGNPFRPDDDGIFVTRVQPEGPASKLLQPGDKIIQANGYSFMNIEHGQAVSLLKNFQNTVELIIVREV*,2,2,FALSE,FALSE,172.666666666667,170,219,129,604,496,529,0.018011810294789,0.0806737369104393,0.074981473121429,0.12174562367606,0.0992047653805555,0.0939672765603733,0.0570070781273262,0.0546872336866287,0.136599560526972,0.00977709782583131,0.131130071883478,0.0133766976567917,0.144440398506939,0.0112297442701674,0.137704258788545,0.00645033216038329,missense,"I64M,T77N",0.123307936150784,0.122497082517093
ERBIN_PDZ1 abundance,2,EIRVRVEKDPELGFSISGGVGGRGNPFRPDDDGIFVTRVQPEGPASKLLQPGDKIIQANGYSFMNIEHGQAVSLLKRFQNTVELIIVREV*,2,2,FALSE,FALSE,840.666666666667,677,910,935,2353,1519,2813,0.00721790468870958,0.0412608258352294,-0.0184910743714987,0.0610065201816708,0.0121407919359937,0.0370183230007976,0.00512732364874512,0.0251115899497306,0.135291413971785,0.00500052614413382,0.12085985461185,0.00670303991981311,0.134035647058184,0.00442394752541671,0.131585067411933,0.00296189961224368,missense,"I64M,T77R",0.0590940952630226,0.0308080524608823
ERBIN_PDZ1 abundance,2,EIRVRVEKDPELGFSISGGVGGRGNPFRPDDDGIFVTRVQPEGPASKLLQPGDKIIQANGYSFMNIEHGQAVSLLKSFQNTVELIIVREV*,2,2,FALSE,FALSE,684,499,849,704,2413,1751,2922,0.089148275414984,0.0477046416585024,0.045667725003184,0.0636614967383488,0.101730896760823,0.0423385474179514,0.0861666906370563,0.028352097872924,0.145220807107332,0.00578147196477583,0.127909248547697,0.00699475322836741,0.144742288807814,0.0050597514121682,0.141143620659245,0.00334411591875366,missense,"I64M,T77S",0.159400063742129,0.174031956085856
ERBIN_PDZ1 abundance,2,EIRVRVEKDPELGFSISGGVGGRGNPFRPDDDGIFVTRVQPEGPASKLLQPGDKIIQANGYSFMNIEHGQAVSLLKMFQNTVELIIVREV*,2,2,FALSE,FALSE,137,95,194,122,450,400,629,0.092770689519782,0.104196439751858,0.0480446866462625,0.129234151537258,0.159354206431326,0.0956155601219442,0.11038989785981,0.0618553795736347,0.145659818592663,0.0126278863924231,0.128170415202244,0.0141994933357579,0.151628675806427,0.0114267256402645,0.144000735968311,0.00729581142178136,missense,"I64M,T77M",0.189382186634314,0.216842536001416
ERBIN_PDZ1 abundance,2,EIRVRVEKDPELGFSISGGVGGRGNPFRPDDDGIFVTRVQPEGPASKLLQPGDKIIQANGYSFMNIEHGQAVSLLKQFQNTVELIIVREV*,2,2,FALSE,FALSE,89.3333333333333,79,126,63,520,234,315,0.178295280864875,0.112431449504983,0.0180471411836496,0.159406348321293,0.151295463797834,0.131262431142336,0.133686943551741,0.0752706504149525,0.156024806358428,0.0136259125039737,0.124874460210326,0.0175146379942236,0.150665599912075,0.0156867750983697,0.146748610982975,0.00887813598118144,missense,"I64M,T77Q",0.218217958897542,0.258016276011119
ERBIN_PDZ1 abundance,2,EIRVRVEKDPELGFSISGGVGGRGNPFRPDDDGIFVTRVQPEGPASKLLQPGDKIIQANGYSFMNIEHGQAVSLLKHFQNTVELIIVREV*,2,2,FALSE,FALSE,309.333333333333,249,330,349,807,264,969,-0.00587843690839614,0.0684758799187787,-0.223552715577313,0.104681385443387,-0.00325821909042163,0.0611666225808058,-0.0393928109294284,0.0418191834554127,0.133704228130902,0.00829880209242102,0.0983288798417476,0.0115017788819757,0.132195357947229,0.00730983757958521,0.126333939561881,0.00493255200124289,missense,"I64M,T77H",0.00398957777181425,-0.0478740461433044
ERBIN_PDZ1 abundance,2,EIRVRVEKDPELGFSISGGVGGRGNPFRPDDDGIFVTRVQPEGPASKLLQPGDKIIQANGYSFMNIEHGQAVSLLKPFQNTVELIIVREV*,2,2,FALSE,FALSE,67,83,63,55,3,24,3,-1.17461715075262,0.371442755982123,-0.436394826322646,0.247705110863242,-1.03579124222804,0.388387805146581,-0.74539769761509,0.1820436181598,-0.00793880435657246,0.0450162878405557,0.0749430325471515,0.0272163900106681,0.00880046746225764,0.0464150488244221,0.0430610124273391,0.0214719547077,missense,"I64M,T77P",-0.869863544997535,-1.29562288238498
ERBIN_PDZ1 abundance,2,EIRVRVEKDPELGFSISGGVGGRGNPFRPDDDGIFVTRVQPEGPASKLLQPGDKIIQANGYSFMNIEHGQAVSLLKLFQNTVELIIVREV*,2,2,FALSE,FALSE,810,645,1020,765,1365,1126,1697,-0.120653340339213,0.0440588499427421,-0.13844599223825,0.0593954979276606,-0.070149685813915,0.0418196436272112,-0.103261283440472,0.0270131746364633,0.119794305251796,0.00533962727500813,0.107679909244628,0.00652603020924151,0.124201361604485,0.00499773879368938,0.118800684823979,0.00318619058535837,missense,"I64M,T77L",-0.0750632237070701,-0.160751185878557
ERBIN_PDZ1 abundance,2,EIRVRVEKDPELGFSISGGVGGRGNPFRPDDDGIFVTRVQPEGPASKLLQPGDKIIQANGYSFMNIEHGQAVSLLKEFQNTVELIIVREV*,2,2,FALSE,FALSE,333,299,444,256,1034,1245,1174,0.0109856828946903,0.0631495716441675,0.13624675074354,0.0875669681931664,0.12858361065282,0.0684165283973305,0.0806867845893818,0.0410025227646741,0.135748042578773,0.00765329044209024,0.137861542558687,0.00962134672995412,0.147951375215393,0.00817625183870299,0.140497268451749,0.00483622727676006,missense,"I64M,T77E",0.152617344383453,0.164347113214869
ERBIN_PDZ1 abundance,2,EIRVRVEKDPELGFSISGGVGGRGNPFRPDDDGIFVTRVQPEGPASKLLQPGDKIIQANGYSFMNIEHGQAVSLLKDFQNTVELIIVREV*,2,2,FALSE,FALSE,465.333333333333,402,470,524,2019,911,1977,0.107986531189414,0.0551901146765657,0.0303170029693561,0.0860598843782212,0.077310409430975,0.0510137714625932,0.0817065074343984,0.0343485466315589,0.147503873153709,0.00668865941850037,0.126222600919143,0.00945575716765818,0.141823870421059,0.00609650113051449,0.140617544256877,0.00405139408348135,missense,"I64M,T77D",0.153879499942545,0.166149307529884
ERBIN_PDZ1 abundance,2,EIRVRVEKDPELGFSISGGVGGRGNPFRPDDDGIFVTRVQPEGPASKLLQPGDKIIQANGYSFMNIEHGQAVSLLKAFQNTVELIIVREV*,2,2,FALSE,FALSE,275,217,365,243,716,928,1014,-0.00122229031198579,0.0726353130229608,0.108152700099594,0.0958204616803188,0.103781828307891,0.0702659617708432,0.0650058160544352,0.0446769236827343,0.13426852083021,0.00880289655881145,0.134774732453556,0.0105281923614957,0.144987389417646,0.00839727201284751,0.138647705970192,0.00526962104737422,missense,"I64M,T77A",0.133208323878454,0.136633551156574
ERBIN_PDZ1 abundance,2,EIRVRVEKDPELGFSISGGVGGRGNPFRPDDDGIFVTRVQPEGPASKLLQPGDKIIQANGYSFMNIEHGQAVSLLKGFQNTVELIIVREV*,2,2,FALSE,FALSE,565.666666666667,478,647,572,2661,1708,2110,0.128550478563979,0.0483441971005015,0.103538373463802,0.0718507511652224,0.0713882492290707,0.0464812680389007,0.0996848184206922,0.0303668570128886,0.14999608106258,0.00585898165207852,0.134267737208611,0.00789454064737402,0.141116131014016,0.00555483539096288,0.14273807714411,0.00358175576264134,missense,"I64M,T77G",0.176132041665371,0.197923048808147
ERBIN_PDZ1 abundance,2,EIRVRVEKDPELGFSISGGVGGRGNPFRPDDDGIFVTRVQPEGPASKLLQPGDKIIQANGYSFMNIEHGQAVSLLKVFQNTVELIIVREV*,2,2,FALSE,FALSE,660.333333333333,569,772,640,1206,819,1046,-0.116818308836093,0.0474899701402927,-0.14974360055016,0.0684328471161129,-0.142951694792978,0.0466876679553988,-0.133865759555343,0.0299381468752155,0.120259084492316,0.00575545526449224,0.106438594065732,0.00751900132444514,0.115501014280233,0.00557950161908505,0.115190902005805,0.00353118961397929,missense,"I64M,T77V",-0.112943722168276,-0.214839620925209
ERBIN_PDZ1 abundance,2,EIRVRVEKDPELGFSISGGVGGRGNPFRPDDDGIFVTRVQPEGPASKLLQPGDKIIQANGYSFMNIEHGQAVSLLK*FQNTVELIIVREV*,2,2,FALSE,TRUE,118.333333333333,78,155,122,90,20,8,-0.274341870015112,0.127573325915863,-0.746967428743821,0.191798293114663,-0.98741051691344,0.241346430388544,-0.511493754150069,0.0972222432781605,0.101168320552245,0.0154610029882557,0.0408191299572306,0.0210736755919061,0.0145823012322207,0.0288425800234805,0.0706498668502645,0.011467315500273,stop,"I64M,T77*",-0.580350405245035,-0.882235696609365
ERBIN_PDZ1 abundance,2,EIRVRVEKDPELGFSISGGVGGRGNPFRPDDDGIFVTRVQPEGPASKLLQPGDKIIQANGYSFMNIEHGQAVSLLKYFQNTVELIIVREV*,2,2,FALSE,FALSE,233.333333333333,185,237,278,597,540,591,-0.00699866582032539,0.0780455533367068,0.0767040911269628,0.117285164394915,-0.0734083699960301,0.068664937577465,-0.0248179774946769,0.047194754686982,0.133568464150222,0.00945858019061686,0.131319343083069,0.0128866084575852,0.123811926139695,0.00820593846653113,0.128053033955558,0.00556659796879199,missense,"I64M,T77Y",0.0220294864905642,-0.0221153980098611
ERBIN_PDZ1 abundance,2,EIRVRVEKDPELGFSISGGVGGRGNPFRPDDDGIFVTRVQPEGPASKLLQPGDKIIQANGYSFMNIEHGQAVSLLKWFQNTVELIIVREV*,2,2,FALSE,FALSE,363,334,404,351,197,214,330,-0.448774906138554,0.0723640882621063,-0.34182928569483,0.0982135116661745,-0.287772317902791,0.0672356869890102,-0.358239393893995,0.0440292097555482,0.0800282454354948,0.0087700259974464,0.0853333415170672,0.0107911267091282,0.0981939407744409,0.00803513306284339,0.0887261428298342,0.00519322351007699,missense,"I64M,T77W",-0.390660781542167,-0.611383535010067
ERBIN_PDZ1 abundance,2,EIRVRVEKDPELGFSISGGVGGRGNPFRPDDDGIFVTRVQPEGPASKLLQPGDKIIQANGYSFMNIEHGQAVSLLKCFQNTVELIIVREV*,2,2,FALSE,FALSE,103.333333333333,66,106,138,307,206,631,0.0880454900829599,0.123962849892779,0.0310705827844228,0.173118382971223,0.127810539457638,0.0906484848790146,0.101392566026409,0.0673987186309942,0.145087157167649,0.0150234383156944,0.126305399865356,0.0190212362294062,0.147858987821161,0.0108331255404155,0.142939505129407,0.00794964552139019,missense,"I64M,T77C",0.178245795559006,0.20094121501041
ERBIN_PDZ1 abundance,2,EIRVRVEKDPELGFSISGGVGGRGNPFRPDDDGIFVTRVQPEGPASKLLQPGDKIIQANGYSFMNIEHGQAVSLLKFFQNTVELIIVREV*,2,2,FALSE,FALSE,247.333333333333,176,308,258,165,49,56,-0.328316695575276,0.0894583816457602,-0.686892300353892,0.131509927253208,-0.672921995273507,0.106854827246298,-0.516637474735065,0.0608177281767669,0.0946269457524174,0.0108417358881261,0.0474198339899543,0.0144495422719557,0.0521658707810349,0.0127698963717213,0.0700431675517857,0.00717342095283139,missense,"I64M,T77F",-0.586717013154724,-0.891326386341006
ERBIN_PDZ1 abundance,2,EIRVRVEKDPELGFSISGGVGGRGNPFRPDDDGIFVTRVQPEGPASKLLQPGDKIIQANGYSFINIEHGQAVSLLKTFQNTVELIIVREV*,0,2,FALSE,FALSE,94.3333333333333,80,121,82,411,232,303,0.113877159052797,0.112666336899236,0.027200588898023,0.162412877993486,0.0718374487937558,0.117077232516953,0.0803779012740146,0.0726155553152342,0.148217776427334,0.0136543792283329,0.125880187553087,0.0178449779046593,0.141169813491814,0.0139915450266305,0.140460835817501,0.00856496882760541,synonymous,"",0.152235025996151,0.163801212181389
ERBIN_PDZ1 abundance,2,EIRVRVEKDPELGFSISGGVGGRGNPFRPDDDGIFVTRVQPEGPASKLLQPGDKIIQANGYSFQNIEHGQAVSLLKKFQNTVELIIVREV*,2,2,FALSE,FALSE,31.3333333333333,50,27,17,313,51,65,0.165245838037224,0.14020899352522,0.0229095191099425,0.339717024034066,0.0808126353594415,0.252608803619492,0.131251805372581,0.115312885272692,0.154443304323383,0.0169923583344016,0.125408709881478,0.037326121318826,0.142242410821427,0.0301885120956681,0.14646138763937,0.0136010977743586,missense,"I64Q,T77K",0.215203881881413,0.253712565248721
ERBIN_PDZ1 abundance,2,EIRVRVEKDPELGFSISGGVGGRGNPFRPDDDGIFVTRVQPEGPASKLLQPGDKIIQANGYSFQNIEHGQAVSLLKNFQNTVELIIVREV*,2,2,FALSE,FALSE,20,17,31,12,123,57,67,0.202883496943712,0.236830374906566,0.0151855371089026,0.317464980425672,0.180287962122606,0.295698756506149,0.148764752722809,0.15974391516855,0.159004727745141,0.0287022001492306,0.124560043877603,0.0348811968064901,0.154130405468414,0.0353380616967979,0.148527031115937,0.0188417157712107,missense,"I64Q,T77N",0.236880422680919,0.284663851971384
ERBIN_PDZ1 abundance,2,EIRVRVEKDPELGFSISGGVGGRGNPFRPDDDGIFVTRVQPEGPASKLLQPGDKIIQANGYSFQNIEHGQAVSLLKTFQNTVELIIVREV*,1,1,FALSE,FALSE,47.6666666666667,26,80,37,200,285,194,0.218805083888709,0.191771245090096,0.204923188144935,0.19604947046381,0.163776076269111,0.169861447170689,0.192989002898893,0.106680566105669,0.160934313742583,0.0232413458856982,0.145407308160154,0.0215407701154534,0.152157120061618,0.0202996264541287,0.153743259547132,0.0125829199988871,missense,I64Q,0.291618711108249,0.362823023007602
ERBIN_PDZ1 abundance,2,EIRVRVEKDPELGFSISGGVGGRGNPFRPDDDGIFVTRVQPEGPASKLLQPGDKIIQANGYSFQNIEHGQAVSLLKRFQNTVELIIVREV*,2,2,FALSE,FALSE,477.666666666667,388,630,415,2440,1223,1598,0.160469089434411,0.0519827955948107,0.0288027011727748,0.0720236008485903,0.0733145577589879,0.0529464216537553,0.0990575623506144,0.0329768818612059,0.153864395496698,0.00629995457325704,0.126056218287207,0.00791353236046127,0.141346338304982,0.00632746629418501,0.142664092600938,0.00388960690236021,missense,"I64Q,T77R",0.175355659396706,0.196814475700192
ERBIN_PDZ1 abundance,2,EIRVRVEKDPELGFSISGGVGGRGNPFRPDDDGIFVTRVQPEGPASKLLQPGDKIIQANGYSFQNIEHGQAVSLLKSFQNTVELIIVREV*,2,2,FALSE,FALSE,270,218,314,278,1317,544,1201,0.13077576451501,0.0687475917479387,-0.0031474474460021,0.101128010170899,0.109973879464302,0.063464627292784,0.0980311019799902,0.0423468984264998,0.150265770298097,0.00833173168308921,0.122545722671363,0.0111113547727062,0.145727382674231,0.00758446515411724,0.142543022107997,0.00499479572102992,missense,"I64Q,T77S",0.174085164507528,0.19500037390423
ERBIN_PDZ1 abundance,2,EIRVRVEKDPELGFSISGGVGGRGNPFRPDDDGIFVTRVQPEGPASKLLQPGDKIIQANGYSFQNIEHGQAVSLLKMFQNTVELIIVREV*,2,2,FALSE,FALSE,54,29,63,70,128,134,211,0.074409143931735,0.185210760731686,0.0569660732207227,0.2227424244727,0.0183309189276606,0.127712605374338,0.0401493321433158,0.0950797027050218,0.143434526517163,0.0224462606471376,0.129150645023099,0.0244736359102325,0.134775410363675,0.0152625461855241,0.135715895989005,0.011214603899554,missense,"I64Q,T77M",0.10244236673506,0.0927037576692269
ERBIN_PDZ1 abundance,2,EIRVRVEKDPELGFSISGGVGGRGNPFRPDDDGIFVTRVQPEGPASKLLQPGDKIIQANGYSFQNIEHGQAVSLLKIFQNTVELIIVREV*,2,2,FALSE,FALSE,104.666666666667,96,99,119,242,404,247,-0.0711977512608756,0.107166865905106,0.243889918194812,0.176338808755279,-0.0796956780649877,0.101594419829257,-0.0281210267288753,0.0680229545816957,0.125787979909384,0.0129878814564543,0.149688744739246,0.01937507779462,0.123060549018354,0.0121412410332609,0.127663440932353,0.00802327384297527,missense,"I64Q,T77I",0.0179411580067271,-0.0279530004340706
ERBIN_PDZ1 abundance,2,EIRVRVEKDPELGFSISGGVGGRGNPFRPDDDGIFVTRVQPEGPASKLLQPGDKIIQANGYSFQNIEHGQAVSLLKQFQNTVELIIVREV*,2,2,FALSE,FALSE,208.666666666667,204,215,207,918,379,852,0.0794372514218044,0.0736243725657114,0.00308926466024116,0.123624625750813,0.100174712516177,0.0755457167245677,0.0762335313154176,0.0484994912523766,0.144043898299008,0.00892276372098072,0.123230976150697,0.0135831514240116,0.144556313947796,0.00902823951674641,0.139972009431043,0.00572049100124666,missense,"I64Q,T77Q",0.147105358059668,0.156476712181013
ERBIN_PDZ1 abundance,2,EIRVRVEKDPELGFSISGGVGGRGNPFRPDDDGIFVTRVQPEGPASKLLQPGDKIIQANGYSFQNIEHGQAVSLLKHFQNTVELIIVREV*,2,2,FALSE,FALSE,172.666666666667,153,175,190,580,435,481,0.0348599984272042,0.0843564863702748,0.10167672691202,0.13513671835391,-0.0275218314579424,0.080543552138235,0.0178117671591533,0.0534954468585915,0.138641444166768,0.0102234215380552,0.134063190364831,0.0148480328833925,0.129295687211506,0.00962551567132146,0.133081191249182,0.00630976149357538,missense,"I64Q,T77H",0.0747941857031852,0.0532257437927156
ERBIN_PDZ1 abundance,2,EIRVRVEKDPELGFSISGGVGGRGNPFRPDDDGIFVTRVQPEGPASKLLQPGDKIIQANGYSFQNIEHGQAVSLLKPFQNTVELIIVREV*,2,2,FALSE,FALSE,72.6666666666667,82,87,49,8,2,5,-0.916150719813938,0.242425652817498,-1.23374513333433,0.456115239149474,-0.863021733766067,0.318825308426177,-0.947860447397136,0.177723685043311,0.023385535840863,0.0293803090554614,-0.0126651595290182,0.0501152769728472,0.0294476275027424,0.0381018457865262,0.0191806312458336,0.0209624207336163,missense,"I64Q,T77P",-1.12046054436403,-1.65344287086803
ERBIN_PDZ1 abundance,2,EIRVRVEKDPELGFSISGGVGGRGNPFRPDDDGIFVTRVQPEGPASKLLQPGDKIIQANGYSFQNIEHGQAVSLLKLFQNTVELIIVREV*,2,2,FALSE,FALSE,432,398,546,352,1440,864,798,0.0214165079340205,0.0542849814159464,-0.0598015445027086,0.0791898875773243,-0.0603327742391602,0.0598301437948274,-0.0245744512508657,0.0358479405788857,0.137012186285502,0.00657896354009681,0.116320901569271,0.00870092206694651,0.125374550937439,0.00715011905268507,0.128081757755547,0.00422824685784084,missense,"I64Q,T77L",0.022330909572251,-0.021685004972872
ERBIN_PDZ1 abundance,2,EIRVRVEKDPELGFSISGGVGGRGNPFRPDDDGIFVTRVQPEGPASKLLQPGDKIIQANGYSFQNIEHGQAVSLLKEFQNTVELIIVREV*,2,2,FALSE,FALSE,157,96,232,143,611,768,502,0.169552759107437,0.102649416253263,0.183863756849426,0.117608799635082,0.05837006647341,0.0901835104540662,0.126004488390764,0.058706190415029,0.15496527330913,0.0124403978656251,0.143093420919217,0.0129221676064734,0.139560367469944,0.0107775578569041,0.145842469197133,0.00692436611838048,missense,"I64Q,T77E",0.208709048180973,0.244438785731146
ERBIN_PDZ1 abundance,2,EIRVRVEKDPELGFSISGGVGGRGNPFRPDDDGIFVTRVQPEGPASKLLQPGDKIIQANGYSFQNIEHGQAVSLLKDFQNTVELIIVREV*,2,2,FALSE,FALSE,155.333333333333,116,156,194,530,436,644,0.0833908645534579,0.095043987661825,0.135305802919905,0.142430996094344,0.0436791572237424,0.078565038293397,0.0713580737735645,0.0557274528005439,0.144523048811108,0.0115186726277275,0.137758156710658,0.015649485494273,0.137804701455041,0.0093890694814796,0.139396951625797,0.00657302549028879,missense,"I64Q,T77D",0.141070791049972,0.147860133756817
ERBIN_PDZ1 abundance,2,EIRVRVEKDPELGFSISGGVGGRGNPFRPDDDGIFVTRVQPEGPASKLLQPGDKIIQANGYSFQNIEHGQAVSLLKAFQNTVELIIVREV*,2,2,FALSE,FALSE,92.3333333333333,66,85,126,294,176,569,0.0767981926894796,0.124183301272456,0.0492571143104541,0.192459154922065,0.124538506926302,0.0946375504259918,0.0993384353672135,0.0701007046516047,0.143724062669939,0.015050155495132,0.128303629668645,0.0211462872252742,0.147467957135633,0.0113098466672719,0.142697221434302,0.00826834343588923,missense,"I64Q,T77A",0.175703308212296,0.197310873085256
ERBIN_PDZ1 abundance,2,EIRVRVEKDPELGFSISGGVGGRGNPFRPDDDGIFVTRVQPEGPASKLLQPGDKIIQANGYSFQNIEHGQAVSLLKGFQNTVELIIVREV*,2,2,FALSE,FALSE,423.333333333333,381,490,399,1707,1667,1261,0.0774605539167933,0.0539377358032447,0.189499259560269,0.0816531008182911,0.030272208108577,0.0556588599492307,0.079385893449524,0.0349959926015029,0.143804336260373,0.00653687977833002,0.143712617023609,0.0089715655430216,0.136202477622261,0.00665162156952949,0.140343828985334,0.00412776001535443,missense,"I64Q,T77G",0.151007174529977,0.16204799965851
ERBIN_PDZ1 abundance,2,EIRVRVEKDPELGFSISGGVGGRGNPFRPDDDGIFVTRVQPEGPASKLLQPGDKIIQANGYSFQNIEHGQAVSLLKVFQNTVELIIVREV*,2,2,FALSE,FALSE,672.333333333333,628,803,586,1702,1040,2046,-0.0529359862201228,0.0447465721261304,-0.0884385697260505,0.0664852826085304,0.0568857719316002,0.0467661610043132,-0.0172758628193643,0.0290754437001402,0.128001179274055,0.00542297443756051,0.113174432590461,0.00730501431777993,0.139382983930309,0.00558888208533416,0.12894262265054,0.00342943420124548,missense,"I64Q,T77V",0.0313646916507529,-0.00878593671802656
ERBIN_PDZ1 abundance,2,EIRVRVEKDPELGFSISGGVGGRGNPFRPDDDGIFVTRVQPEGPASKLLQPGDKIIQANGYSFQNIEHGQAVSLLK*FQNTVELIIVREV*,2,2,FALSE,TRUE,131.666666666667,114,175,106,98,23,67,-0.350851968666817,0.111026738818148,-0.741688646272271,0.180001442347338,-0.392092738208825,0.125102043854418,-0.434417831394773,0.0754030119130523,0.0918958268283936,0.0134556713037002,0.0413991317263765,0.0197775065695461,0.0857269236906749,0.0149505658946895,0.0797409338109484,0.00889374795440507,stop,"I64Q,T77*",-0.48495016501974,-0.746016536184499
ERBIN_PDZ1 abundance,2,EIRVRVEKDPELGFSISGGVGGRGNPFRPDDDGIFVTRVQPEGPASKLLQPGDKIIQANGYSFQNIEHGQAVSLLKYFQNTVELIIVREV*,2,2,FALSE,FALSE,125,78,169,128,199,204,332,-0.0680767305170986,0.11816706355197,-0.105543075847392,0.140521878570106,-0.0211474400948624,0.0966178450356611,-0.0544319384989068,0.0660269137892226,0.126166225994132,0.0143210291773324,0.111295089415361,0.0154397228174562,0.130057471393251,0.0115465056709187,0.124560081904692,0.00778784181891452,missense,"I64Q,T77Y",-0.0146250081016779,-0.0744532586626389
ERBIN_PDZ1 abundance,2,EIRVRVEKDPELGFSISGGVGGRGNPFRPDDDGIFVTRVQPEGPASKLLQPGDKIIQANGYSFQNIEHGQAVSLLKWFQNTVELIIVREV*,2,2,FALSE,FALSE,167.666666666667,137,221,145,248,196,120,-0.157276401554045,0.0931239310610595,-0.193977353310477,0.125543603005066,-0.321283987762108,0.102774583021343,-0.222578408561482,0.0604747850682256,0.11535584403887,0.0112859750741524,0.101578447811322,0.0137939974303429,0.0941890627321937,0.012282278757555,0.104727288940349,0.00713297098282776,missense,"I64Q,T77W",-0.222747247363522,-0.371624802791252
ERBIN_PDZ1 abundance,2,EIRVRVEKDPELGFSISGGVGGRGNPFRPDDDGIFVTRVQPEGPASKLLQPGDKIIQANGYSFQNIEHGQAVSLLKCFQNTVELIIVREV*,2,2,FALSE,FALSE,340.666666666667,258,347,417,1007,438,1262,0.0424454876634652,0.0668638753726334,-0.0927276217182592,0.100046353440978,0.0193828987557659,0.0564988875084061,0.00989539260331021,0.0396260122189366,0.139560752893002,0.00810343831299373,0.112703176622471,0.0109925086523471,0.13490112928285,0.00675201071578054,0.132147458786432,0.00467386853882945,missense,"I64Q,T77C",0.064995742721989,0.0392348390191282
ERBIN_PDZ1 abundance,2,EIRVRVEKDPELGFSISGGVGGRGNPFRPDDDGIFVTRVQPEGPASKLLQPGDKIIQANGYSFQNIEHGQAVSLLKFFQNTVELIIVREV*,2,2,FALSE,FALSE,133.666666666667,93,181,127,136,75,76,-0.212746707370989,0.114048529625685,-0.412276809557457,0.146625294916491,-0.406466353083379,0.115895936964899,-0.332554183084612,0.0710947508509908,0.108633227395945,0.0138218914078623,0.0775929792853422,0.0161103305376676,0.0840091765643611,0.0138503719774305,0.0917557007387123,0.00838559069336707,missense,"I64Q,T77F",-0.35886907287548,-0.56598910148641
ERBIN_PDZ1 abundance,2,EIRVRVEKDPELGFSISGGVGGRGNPFRPDDDGIFVTRVQPEGPASKLLQPGDKIIQANGYSFHNIEHGQAVSLLKNFQNTVELIIVREV*,2,2,FALSE,FALSE,75,51,103,71,165,195,298,-0.00633358266251853,0.142821336089047,0.0235641079387494,0.175681704228295,0.1053101339167,0.124757750874697,0.0495562161932562,0.0828532826316348,0.133649067619768,0.0173089561489974,0.125480632276617,0.0193028789892669,0.145170032586436,0.0149094204847361,0.136825433309251,0.00977250370012465,missense,"I64H,T77N",0.114085678499033,0.109328895607117
ERBIN_PDZ1 abundance,2,EIRVRVEKDPELGFSISGGVGGRGNPFRPDDDGIFVTRVQPEGPASKLLQPGDKIIQANGYSFHNIEHGQAVSLLKTFQNTVELIIVREV*,1,1,FALSE,FALSE,69.6666666666667,30,112,67,316,264,351,0.300512053426538,0.177523623896228,0.0864409291705546,0.16772671803782,0.163553632146616,0.127199486227405,0.175985809585557,0.0880166144017861,0.170836632202312,0.0215146329363219,0.132389169945913,0.018428831595029,0.15213053643909,0.0152012248722851,0.151737741307049,0.0103815161281912,missense,I64H,0.270573115172416,0.332772643655831
ERBIN_PDZ1 abundance,2,EIRVRVEKDPELGFSISGGVGGRGNPFRPDDDGIFVTRVQPEGPASKLLQPGDKIIQANGYSFHNIEHGQAVSLLKRFQNTVELIIVREV*,2,2,FALSE,FALSE,980.333333333333,759,1211,971,2513,2028,2675,-5.51143262514155e-06,0.0400381126600066,-0.0155467753194006,0.0541815751359404,-0.0224882819137245,0.0376237912710331,-0.0126794110205593,0.0244639146419791,0.134415985997829,0.00485234178098281,0.121183356985421,0.00595315484267989,0.129897231453522,0.00449630520233711,0.129484771866414,0.00288550663008966,missense,"I64H,T77R",0.037053921050992,-0.00066245557652361
ERBIN_PDZ1 abundance,2,EIRVRVEKDPELGFSISGGVGGRGNPFRPDDDGIFVTRVQPEGPASKLLQPGDKIIQANGYSFHNIEHGQAVSLLKSFQNTVELIIVREV*,2,2,FALSE,FALSE,1286.33333333333,1121,1450,1288,4205,3090,3214,0.0302555664849465,0.0341603742479486,0.0564411169076013,0.0498354281547255,-0.0310107522077107,0.0334280604409195,0.00970133753152638,0.0215440141631798,0.138083418925148,0.00414000061953226,0.129092965891221,0.0054756256109567,0.128878736872697,0.00399488613419629,0.132124570086711,0.00254110581304627,missense,"I64H,T77S",0.0647555522733597,0.038891878234364
ERBIN_PDZ1 abundance,2,EIRVRVEKDPELGFSISGGVGGRGNPFRPDDDGIFVTRVQPEGPASKLLQPGDKIIQANGYSFHNIEHGQAVSLLKMFQNTVELIIVREV*,2,2,FALSE,FALSE,92.6666666666667,59,109,110,305,68,536,0.11549083370038,0.130287847138361,-0.294897169571338,0.180544669159381,0.144521026688363,0.100601825721561,0.0638888478347819,0.0728558413108725,0.148413342611481,0.0157899841481605,0.0904899681687802,0.0198371931570747,0.149856007476299,0.0120226191214474,0.138515960121231,0.00859331044192507,missense,"I64H,T77M",0.131825803466506,0.134659491454617
ERBIN_PDZ1 abundance,2,EIRVRVEKDPELGFSISGGVGGRGNPFRPDDDGIFVTRVQPEGPASKLLQPGDKIIQANGYSFHNIEHGQAVSLLKIFQNTVELIIVREV*,2,2,FALSE,FALSE,633,534,668,697,779,603,1185,-0.213381021563456,0.0528969074327744,-0.188906272908876,0.0759113069629,-0.132125389952622,0.0477156665664678,-0.172215774826384,0.0321057744009776,0.108556352911763,0.00641073859301111,0.102135628490818,0.00834069078882463,0.116794833141419,0.00570235461573411,0.110667536675764,0.00378686020835008,missense,"I64H,T77I",-0.160411213165647,-0.282617036955471
ERBIN_PDZ1 abundance,2,EIRVRVEKDPELGFSISGGVGGRGNPFRPDDDGIFVTRVQPEGPASKLLQPGDKIIQANGYSFHNIEHGQAVSLLKQFQNTVELIIVREV*,2,2,FALSE,FALSE,90.6666666666667,86,118,68,303,203,312,0.0158308058954153,0.110665548331718,-0.0039037979820316,0.164927710886864,0.12871522255071,0.126918070377536,0.0506368342832065,0.0744329305242151,0.136335237908634,0.0134118975198788,0.122462619294523,0.0181212930464798,0.147967103754202,0.0151675937174481,0.136952891678395,0.00877932733447643,missense,"I64H,T77Q",0.115423206765809,0.111238712365591
ERBIN_PDZ1 abundance,2,EIRVRVEKDPELGFSISGGVGGRGNPFRPDDDGIFVTRVQPEGPASKLLQPGDKIIQANGYSFHNIEHGQAVSLLKHFQNTVELIIVREV*,2,2,FALSE,FALSE,67.3333333333333,50,78,74,272,39,271,0.128749260436814,0.140859753413481,-0.358384268696017,0.216719979800736,0.0694833713460543,0.123056311075975,0.0250271796865498,0.085209505491434,0.150020172047963,0.0170712259229418,0.0835143767310356,0.0238119248844138,0.140888484834673,0.014706086573931,0.133932245587432,0.0100504190208499,missense,"I64H,T77H",0.0837250173277853,0.0659778121619975
ERBIN_PDZ1 abundance,2,EIRVRVEKDPELGFSISGGVGGRGNPFRPDDDGIFVTRVQPEGPASKLLQPGDKIIQANGYSFHNIEHGQAVSLLKPFQNTVELIIVREV*,2,2,FALSE,FALSE,363.666666666667,301,458,332,38,16,12,-0.849093358815898,0.115326838294027,-1.0573977683404,0.178892114289061,-1.09467761532412,0.193914024006363,-0.947118361915898,0.0867018943718745,0.0315124232707559,0.0139768135594897,0.00671085837510205,0.0196556200853367,0.00176313558383859,0.0231740769733968,0.0192681598612469,0.0102264455510354,missense,"I64H,T77P",-1.11954203271153,-1.65213135544785
ERBIN_PDZ1 abundance,2,EIRVRVEKDPELGFSISGGVGGRGNPFRPDDDGIFVTRVQPEGPASKLLQPGDKIIQANGYSFHNIEHGQAVSLLKLFQNTVELIIVREV*,2,2,FALSE,FALSE,557.666666666667,560,587,526,1133,501,1054,-0.137686356187882,0.0479084906100564,-0.210799502838505,0.0778045549497941,-0.0919566002760166,0.0504177090926282,-0.131740009562988,0.0317136193346496,0.117730021773689,0.00580617704498364,0.099730128328623,0.00854870981361847,0.121595283385612,0.00602526752421244,0.115441633165827,0.00374060571226993,missense,"I64H,T77L",-0.110312588440906,-0.211082703474462
ERBIN_PDZ1 abundance,2,EIRVRVEKDPELGFSISGGVGGRGNPFRPDDDGIFVTRVQPEGPASKLLQPGDKIIQANGYSFHNIEHGQAVSLLKEFQNTVELIIVREV*,2,2,FALSE,FALSE,382.666666666667,330,455,363,1670,751,1454,0.109957102173748,0.0597355742171268,-0.0157841222589992,0.0876973981765559,0.0930290827681698,0.0591357133026671,0.0795212504146886,0.0378988015389602,0.147742692700497,0.00723953761372717,0.121157278690737,0.00963567761430545,0.143702361405414,0.00706712977039639,0.140359794272416,0.00447014489355146,missense,"I64H,T77E",0.151174711765099,0.162287221084518
ERBIN_PDZ1 abundance,2,EIRVRVEKDPELGFSISGGVGGRGNPFRPDDDGIFVTRVQPEGPASKLLQPGDKIIQANGYSFHNIEHGQAVSLLKDFQNTVELIIVREV*,2,2,FALSE,FALSE,69,74,85,48,373,233,176,0.108924360103602,0.117004041512183,0.129740734061119,0.191215301361464,0.0698063422856325,0.151809121437952,0.101079014014566,0.0833948585288971,0.147617531518737,0.0141800789661227,0.137146699466319,0.0210096198650267,0.140927082112267,0.0181422477486796,0.142902521824719,0.00983638230929726,missense,"I64H,T77D",0.177857698521908,0.20038706281507
ERBIN_PDZ1 abundance,2,EIRVRVEKDPELGFSISGGVGGRGNPFRPDDDGIFVTRVQPEGPASKLLQPGDKIIQANGYSFHNIEHGQAVSLLKAFQNTVELIIVREV*,2,2,FALSE,FALSE,201.333333333333,187,206,211,776,372,765,0.0583729957203949,0.0767652350444879,0.0100085107958871,0.126062574263808,0.0668465373783843,0.0753080627226626,0.054584593231266,0.0494499841454542,0.141491056488176,0.00930341448650274,0.123991222480501,0.0138510189594224,0.140573364803278,0.00899983820765386,0.137418527893422,0.00583260116779058,missense,"I64H,T77A",0.120309520656493,0.118215734375069
ERBIN_PDZ1 abundance,2,EIRVRVEKDPELGFSISGGVGGRGNPFRPDDDGIFVTRVQPEGPASKLLQPGDKIIQANGYSFHNIEHGQAVSLLKGFQNTVELIIVREV*,2,2,FALSE,FALSE,432,395,522,379,1320,924,1300,-0.00209304966644005,0.0536742150670842,0.00356857735752766,0.0799206872629469,0.0482476732660342,0.056546101720246,0.0182768090284232,0.0349980063371312,0.134162990831015,0.00650494289136722,0.123283640228805,0.00878121806566152,0.138350670953435,0.00675765314306254,0.133136042707613,0.00412799753447563,missense,"I64H,T77G",0.0753697883616707,0.054047629677825
ERBIN_PDZ1 abundance,2,EIRVRVEKDPELGFSISGGVGGRGNPFRPDDDGIFVTRVQPEGPASKLLQPGDKIIQANGYSFHNIEHGQAVSLLKVFQNTVELIIVREV*,2,2,FALSE,FALSE,435.666666666667,314,497,496,707,350,531,-0.104791307326616,0.0609545953242874,-0.281725866317376,0.0866027788077869,-0.256189179628631,0.0549439906037257,-0.205294253636108,0.0369174411213385,0.121716673725354,0.00738727452381594,0.0919371539981697,0.00951540723494256,0.101968345855132,0.00656618970185749,0.106765946463584,0.00435439391775727,missense,"I64H,T77V",-0.201353892953651,-0.341077869476386
ERBIN_PDZ1 abundance,2,EIRVRVEKDPELGFSISGGVGGRGNPFRPDDDGIFVTRVQPEGPASKLLQPGDKIIQANGYSFHNIEHGQAVSLLK*FQNTVELIIVREV*,2,2,FALSE,TRUE,196.333333333333,198,236,155,40,7,25,-0.727293113737576,0.120971896358296,-1.16873701073946,0.249440951699849,-0.750939435734374,0.150767301514442,-0.790651337101536,0.0882512181757401,0.0462737688702911,0.0146609554753169,-0.00552244692112147,0.0274071140576645,0.0428422430559549,0.0180177430088933,0.0377233680362098,0.0104091875272741,stop,"I64H,T77*",-0.925875953590843,-1.37560133164188
ERBIN_PDZ1 abundance,2,EIRVRVEKDPELGFSISGGVGGRGNPFRPDDDGIFVTRVQPEGPASKLLQPGDKIIQANGYSFHNIEHGQAVSLLKYFQNTVELIIVREV*,2,2,FALSE,FALSE,162.666666666667,132,229,127,260,256,260,-0.135328749978612,0.0940610228686669,-0.127565155081218,0.122026079887456,-0.0833136427102944,0.098623840683132,-0.114589579602694,0.0594444281179134,0.118015747307495,0.0113995441069708,0.108875432044607,0.0134075125463338,0.122628177034909,0.0117862361276558,0.117464517895583,0.00701144089024056,missense,"I64H,T77Y",-0.0890847512682826,-0.180772107290829
ERBIN_PDZ1 abundance,2,EIRVRVEKDPELGFSISGGVGGRGNPFRPDDDGIFVTRVQPEGPASKLLQPGDKIIQANGYSFHNIEHGQAVSLLKWFQNTVELIIVREV*,2,2,FALSE,FALSE,225,186,226,263,179,68,110,-0.321511944125238,0.0868957717063811,-0.504081578770172,0.136993081421692,-0.500583918024145,0.0886466433707341,-0.425405289134348,0.0565256112967085,0.0954516344696556,0.0105311653229547,0.0675060077447667,0.0150519992088272,0.0727614717855957,0.0105938915322557,0.0808039587121959,0.00666716789007437,missense,"I64H,T77W",-0.473794947333733,-0.730088333237044
ERBIN_PDZ1 abundance,2,EIRVRVEKDPELGFSISGGVGGRGNPFRPDDDGIFVTRVQPEGPASKLLQPGDKIIQANGYSFHNIEHGQAVSLLKCFQNTVELIIVREV*,2,2,FALSE,FALSE,247.333333333333,190,299,253,506,309,251,-0.0569207729167452,0.0779673792677964,-0.150101282648135,0.108090664535877,-0.273648369233784,0.0772798201320103,-0.162935246078731,0.0489387368041637,0.127518250741921,0.00944910603522935,0.106399294047075,0.0118763705450749,0.0998818510496313,0.00923547695637887,0.111762170450611,0.00577229979679177,missense,"I64H,T77C",-0.148924296884998,-0.266215211468182
ERBIN_PDZ1 abundance,2,EIRVRVEKDPELGFSISGGVGGRGNPFRPDDDGIFVTRVQPEGPASKLLQPGDKIIQANGYSFHNIEHGQAVSLLKFFQNTVELIIVREV*,2,2,FALSE,FALSE,108,46,138,140,70,39,66,-0.202401296425828,0.159432995529243,-0.522058429073317,0.17532047901107,-0.469138001966315,0.11625352650451,-0.409001475085289,0.0827982722929275,0.109887019506401,0.0193221741504951,0.065530816488887,0.0192631896733726,0.0765194778553333,0.0138931064189351,0.0827387804645616,0.00976601525788692,missense,"I64H,T77F",-0.453491229324937,-0.701097259271927
ERBIN_PDZ1 abundance,2,EIRVRVEKDPELGFSISGGVGGRGNPFRPDDDGIFVTRVQPEGPASKLLQPGDKIIQANGYSFPNIEHGQAVSLLKNFQNTVELIIVREV*,2,2,FALSE,FALSE,40,15,54,51,1,0,3,-1.01548447777654,0.663165506696305,,,-1.01595262752321,0.390167085411281,-1.01583224858146,0.336282907233728,0.0113469727817844,0.0803710635207695,,,0.0111713201459206,0.0466276852132686,0.011163390920773,0.039664402554106,missense,"I64P,T77N",-1.20459221518577,-1.77357197680543
ERBIN_PDZ1 abundance,2,EIRVRVEKDPELGFSISGGVGGRGNPFRPDDDGIFVTRVQPEGPASKLLQPGDKIIQANGYSFPNIEHGQAVSLLKTFQNTVELIIVREV*,1,1,FALSE,FALSE,104.333333333333,103,116,94,5,7,9,-1.07551666105514,0.294458415043342,-0.955369823943866,0.278571683564018,-0.887412037127305,0.234264897396927,-0.95882629853817,0.153139078143627,0.00407148820537664,0.0356863192381194,0.01792109266137,0.0306078286369819,0.0265328163105448,0.0279962874900845,0.0178872145283907,0.0180626785114349,missense,I64P,-1.13403345787233,-1.67282322964127
ERBIN_PDZ1 abundance,2,EIRVRVEKDPELGFSISGGVGGRGNPFRPDDDGIFVTRVQPEGPASKLLQPGDKIIQANGYSFPNIEHGQAVSLLKRFQNTVELIIVREV*,2,2,FALSE,FALSE,566.333333333333,511,647,541,6,94,19,-1.43184910712109,0.256595429004518,-0.632686617446101,0.127116391489124,-1.01915029520559,0.156165793460763,-0.869683721040582,0.0920267092685129,-0.0391135347912923,0.0310975877294918,0.053375637653721,0.0139668062377075,0.0107891765779834,0.0186629004107126,0.0284015374467347,0.0108545048339878,missense,"I64P,T77R",-1.02369779138188,-1.51527821907575
ERBIN_PDZ1 abundance,2,EIRVRVEKDPELGFSISGGVGGRGNPFRPDDDGIFVTRVQPEGPASKLLQPGDKIIQANGYSFPNIEHGQAVSLLKSFQNTVELIIVREV*,2,2,FALSE,FALSE,433.666666666667,457,456,388,7,23,15,-1.34720530541051,0.239284619320564,-0.926452093098257,0.154990252291449,-1.04637416553022,0.175888170114836,-1.0492385633434,0.104588698187419,-0.0288552926251543,0.0289996375637239,0.0210984039335308,0.0170294231698142,0.00753573439065638,0.021019861837416,0.00722313262020566,0.0123361852127452,missense,"I64P,T77S",-1.24594067186853,-1.83261220606364
ERBIN_PDZ1 abundance,2,EIRVRVEKDPELGFSISGGVGGRGNPFRPDDDGIFVTRVQPEGPASKLLQPGDKIIQANGYSFPNIEHGQAVSLLKMFQNTVELIIVREV*,2,2,FALSE,FALSE,74,69,105,48,4,0,3,-0.972269901177347,0.343670464891282,,,-0.876537044913955,0.406895014468077,-0.932410797741466,0.262552176716497,0.0165842799785649,0.0416504786287666,,,0.0278324536520349,0.0486267892881496,0.0210029097800097,0.0309678993630856,missense,"I64P,T77M",-1.10133783735179,-1.6261381273149
ERBIN_PDZ1 abundance,2,EIRVRVEKDPELGFSISGGVGGRGNPFRPDDDGIFVTRVQPEGPASKLLQPGDKIIQANGYSFPNIEHGQAVSLLKQFQNTVELIIVREV*,2,2,FALSE,FALSE,247.333333333333,209,292,241,11,5,3,-1.04802001753183,0.199828298991744,-1.32358706234747,0.281890823904956,-1.38146798744601,0.37137791588214,-1.17916554973587,0.149273615885521,0.00740389084228321,0.0242178049813251,-0.0225364656591622,0.0309725163808249,-0.0325103121094748,0.044382248540157,-0.00810169115185444,0.0176067491502776,missense,"I64P,T77Q",-1.4067569848038,-2.06223702754136
ERBIN_PDZ1 abundance,2,EIRVRVEKDPELGFSISGGVGGRGNPFRPDDDGIFVTRVQPEGPASKLLQPGDKIIQANGYSFPNIEHGQAVSLLKHFQNTVELIIVREV*,2,2,FALSE,FALSE,114.666666666667,104,102,138,1,6,2,-1.44069095436868,0.626106907273005,-0.967528168924392,0.29629134783689,-1.03097024776971,0.475903986277429,-1.04853879025741,0.233397348550944,-0.040185105401648,0.0758798180953575,0.0165852047674099,0.032554761794832,0.00937660989052277,0.0568738422424651,0.00730567050953039,0.027529101803415,missense,"I64P,T77H",-1.24507453211801,-1.8313754709218
ERBIN_PDZ1 abundance,2,EIRVRVEKDPELGFSISGGVGGRGNPFRPDDDGIFVTRVQPEGPASKLLQPGDKIIQANGYSFPNIEHGQAVSLLKPFQNTVELIIVREV*,2,2,FALSE,FALSE,127.666666666667,56,151,176,3,4,3,-0.791353742121392,0.41724304766896,-1.13073120796635,0.34413050785836,-1.2249761113641,0.376536259056955,-1.07025080856439,0.216974337801294,0.03851006466519,0.0505669657863529,-0.00134659141561062,0.037811049129355,-0.0138084425535392,0.0449987064905343,0.00474474869083247,0.0255920158097109,missense,"I64P,T77P",-1.27194844667156,-1.86974793276434
ERBIN_PDZ1 abundance,2,EIRVRVEKDPELGFSISGGVGGRGNPFRPDDDGIFVTRVQPEGPASKLLQPGDKIIQANGYSFPNIEHGQAVSLLKLFQNTVELIIVREV*,2,2,FALSE,FALSE,472.333333333333,409,559,449,37,14,17,-0.914756140325345,0.114527429238478,-1.14111431507019,0.182356668682356,-1.08382273448084,0.163216367513331,-1.00619481158934,0.0833769435471106,0.0235545492101211,0.0138799307220473,-0.00248742654604431,0.0200362850754633,0.00306036947647764,0.0195054931351847,0.0123001218464983,0.00983426924605782,missense,"I64P,T77L",-1.19266353796288,-1.75653937403165
ERBIN_PDZ1 abundance,2,EIRVRVEKDPELGFSISGGVGGRGNPFRPDDDGIFVTRVQPEGPASKLLQPGDKIIQANGYSFPNIEHGQAVSLLKEFQNTVELIIVREV*,2,2,FALSE,FALSE,128,106,172,106,1,2,15,-0.957479415634677,0.674257356833487,-1.3770268590018,0.447548368989932,-0.724197373662941,0.196567855507077,-0.838260908005226,0.173885994844632,0.0183767843248403,0.081715318888301,-0.028408118217184,0.0491739993438944,0.0460381058000049,0.0234912283284217,0.0321078426998605,0.0205097670731299,missense,"I64P,T77E",-0.984804401527241,-1.45974350658903
ERBIN_PDZ1 abundance,2,EIRVRVEKDPELGFSISGGVGGRGNPFRPDDDGIFVTRVQPEGPASKLLQPGDKIIQANGYSFPNIEHGQAVSLLKDFQNTVELIIVREV*,2,2,FALSE,FALSE,177.666666666667,156,247,130,3,6,35,-1.32410329522577,0.36513013526207,-1.22571402509266,0.263642890413598,-0.615569868609925,0.138748085926647,-0.806441688862727,0.116379080176214,-0.0260554890930541,0.0442512419572116,-0.0117827482886471,0.0289675400884152,0.0590198495208409,0.0165813630017295,0.0358609038572276,0.0137268549357984,missense,"I64P,T77D",-0.945420362498436,-1.40350821076614
ERBIN_PDZ1 abundance,2,EIRVRVEKDPELGFSISGGVGGRGNPFRPDDDGIFVTRVQPEGPASKLLQPGDKIIQANGYSFPNIEHGQAVSLLKAFQNTVELIIVREV*,2,2,FALSE,FALSE,292.333333333333,214,320,343,7,15,7,-1.12086970713863,0.250309444953661,-0.956113618363631,0.189223390552507,-1.19473505932144,0.248041989416444,-1.06432353893583,0.12894615237777,-0.00142498667281094,0.0303357700258558,0.0178393688772076,0.0207907603459232,-0.0101944261285586,0.0296427459789217,0.00544386721138992,0.0152091348852297,missense,"I64P,T77A",-1.26461200584502,-1.85927244750835
ERBIN_PDZ1 abundance,2,EIRVRVEKDPELGFSISGGVGGRGNPFRPDDDGIFVTRVQPEGPASKLLQPGDKIIQANGYSFPNIEHGQAVSLLKGFQNTVELIIVREV*,2,2,FALSE,FALSE,452.666666666667,412,525,421,24,15,30,-1.03023110205502,0.136391003746027,-1.16493707618973,0.173115935523265,-0.835940246703639,0.141866294031241,-0.992522964841885,0.085494843025341,0.00955978411676114,0.0165296444327184,-0.00510493231934411,0.0190209673181273,0.0326840538981751,0.0169540105964829,0.0139127094071031,0.010084074441822,missense,"I64P,T77G",-1.17574129535579,-1.73237660803651
ERBIN_PDZ1 abundance,2,EIRVRVEKDPELGFSISGGVGGRGNPFRPDDDGIFVTRVQPEGPASKLLQPGDKIIQANGYSFPNIEHGQAVSLLKVFQNTVELIIVREV*,2,2,FALSE,FALSE,384,350,456,346,4,29,2,-1.31648235749316,0.316631450550229,-0.850090678265964,0.165103340105651,-1.39538802859196,0.456299320964642,-0.991378818606757,0.139397550686883,-0.0251318842547287,0.0383735374772736,0.0294885499446461,0.0181405901586755,-0.0341738540149243,0.0545309481412046,0.0140476608895445,0.0164418721456395,missense,"I64P,T77V",-1.17432513552556,-1.73035451561152
ERBIN_PDZ1 abundance,2,EIRVRVEKDPELGFSISGGVGGRGNPFRPDDDGIFVTRVQPEGPASKLLQPGDKIIQANGYSFPNIEHGQAVSLLK*FQNTVELIIVREV*,2,2,FALSE,TRUE,83.6666666666667,76,109,66,20,1,23,-0.658377280081272,0.17642474981663,-1.37419141460316,0.621590038796071,-0.544110494589248,0.183447732790171,-0.634432426615263,0.124581278863452,0.0546258903067187,0.021381457013327,-0.0280965761567952,0.0682966809350989,0.0675597426126967,0.0219232822487096,0.056149311248913,0.0146943002134534,stop,"I64P,T77*",-0.732516976424393,-1.09950980956581
ERBIN_PDZ1 abundance,2,EIRVRVEKDPELGFSISGGVGGRGNPFRPDDDGIFVTRVQPEGPASKLLQPGDKIIQANGYSFPNIEHGQAVSLLKWFQNTVELIIVREV*,2,2,FALSE,FALSE,173,124,264,131,3,5,12,-1.27896974157063,0.366638747738895,-1.29742542912277,0.283781135287201,-0.899580530758774,0.202784628330384,-1.07530447969486,0.150457222879875,-0.0205856151760499,0.0444340753343682,-0.0196619782871493,0.0311802127486613,0.0250785965370605,0.0242341759964497,0.00414867068096911,0.0177463550097489,missense,"I64P,T77W",-1.2782035964334,-1.87867947472773
ERBIN_PDZ1 abundance,2,EIRVRVEKDPELGFSISGGVGGRGNPFRPDDDGIFVTRVQPEGPASKLLQPGDKIIQANGYSFPNIEHGQAVSLLKCFQNTVELIIVREV*,2,2,FALSE,FALSE,393,333,492,354,32,3,23,-0.617925761115746,0.145158715945536,-1.5731654323932,0.350842293007882,-0.984767876852989,0.14299372972474,-0.863898180105176,0.0978283348604123,0.0595283340669289,0.0175922303890192,-0.0499586784416096,0.0385485008583913,0.0148981151321574,0.0170887470173146,0.0290839391380455,0.0115388037025751,missense,"I64P,T77C",-1.01653677435684,-1.50505321623891
ERBIN_PDZ1 abundance,2,EIRVRVEKDPELGFSISGGVGGRGNPFRPDDDGIFVTRVQPEGPASKLLQPGDKIIQANGYSFPNIEHGQAVSLLKFFQNTVELIIVREV*,2,2,FALSE,FALSE,196,162,233,193,5,1,11,-1.19426768299168,0.288053142013757,-1.34809402857843,0.624814454561861,-1.02346843042483,0.204028194708102,-1.09826884261776,0.160880735052872,-0.0103203126811983,0.0349100445369618,-0.0252291478916592,0.0686509608961883,0.0102731293324843,0.0243827908431913,0.00144003543433949,0.0189758031141988,missense,"I64P,T77F",-1.30662759268475,-1.91926525203956
ERBIN_PDZ1 abundance,2,EIRVRVEKDPELGFSISGGVGGRGNPFRPDDDGIFVTRVQPEGPASKLLQPGDKIIQANGYSFPNIEHGQAVSLLKIFQNTVELIIVREV*,2,2,FALSE,FALSE,40.6666666666667,21,80,21,7,3,14,-0.597119055274316,0.31190721289329,-1.10146309442747,0.389458268863463,-0.378093761046017,0.274275851692409,-0.610829900102024,0.182074345128837,0.0620499626196113,0.0378009926133157,0.00186921785927481,0.0427913986163962,0.08739989900013,0.0327778753065084,0.0589332175753335,0.0214755789384976,missense,"I64P,T77I",-0.703303097189555,-1.05779618187761
ERBIN_PDZ1 abundance,2,EIRVRVEKDPELGFSISGGVGGRGNPFRPDDDGIFVTRVQPEGPASKLLQPGDKIIQANGYSFPNIEHGQAVSLLKYFQNTVELIIVREV*,2,2,FALSE,FALSE,36.6666666666667,36,44,30,0,1,0,,,-1.24512221880714,0.640586235625626,,,-1.24512221880714,0.640586235625626,,,-0.0139152071938952,0.0703838720303122,,,-0.0158812476410348,0.0755568296036364,missense,"I64P,T77Y",-1.48839443848485,-2.17880471514251
ERBIN_PDZ1 abundance,2,EIRVRVEKDPELGFSISGGVGGRGNPFRPDDDGIFVTRVQPEGPASKLLQPGDKIIQANGYSFLNIEHGQAVSLLKKFQNTVELIIVREV*,2,2,FALSE,FALSE,459.666666666667,306,604,469,1366,1053,1497,0.0739151308108156,0.0585758850616098,-0.00825006387640028,0.0740843702460876,0.0306154663239775,0.0504141582036694,0.0370026671785006,0.0339597623260875,0.143374655550533,0.00709899132499341,0.121985076997317,0.00813995765886903,0.136243499370668,0.00602484316824089,0.135344748413013,0.00400553716697676,missense,"I64L,T77K",0.0985476019003278,0.0871425390120558
ERBIN_PDZ1 abundance,2,EIRVRVEKDPELGFSISGGVGGRGNPFRPDDDGIFVTRVQPEGPASKLLQPGDKIIQANGYSFLNIEHGQAVSLLKNFQNTVELIIVREV*,2,2,FALSE,FALSE,597.666666666667,518,750,525,2224,2223,1709,0.067338977757894,0.0465946882074087,0.13095793967365,0.0664872953979189,0.0324715157998083,0.0485435523485886,0.0669746500642085,0.02999904982255,0.142577671374785,0.00564695329873821,0.137280438905762,0.00730523547131534,0.136465310215138,0.00580129273502877,0.138879928967692,0.00353837308648961,missense,"I64L,T77N",0.135645235832041,0.140113145123665
ERBIN_PDZ1 abundance,2,EIRVRVEKDPELGFSISGGVGGRGNPFRPDDDGIFVTRVQPEGPASKLLQPGDKIIQANGYSFLNIEHGQAVSLLKTFQNTVELIIVREV*,1,1,FALSE,FALSE,428,365,503,416,2227,1409,2210,0.158286804691325,0.0542220495117144,0.122469564790148,0.0800329211253663,0.1641236480477,0.0525546119666528,0.154234008927134,0.0341332287806126,0.153599917709575,0.00657133662943659,0.136347785879019,0.00879354966657749,0.152198657310881,0.00628064230662475,0.149172127179678,0.00402599744947675,missense,I64L,0.24364996026275,0.294329872975985
ERBIN_PDZ1 abundance,2,EIRVRVEKDPELGFSISGGVGGRGNPFRPDDDGIFVTRVQPEGPASKLLQPGDKIIQANGYSFLNIEHGQAVSLLKRFQNTVELIIVREV*,2,2,FALSE,FALSE,2117,1652,2762,1937,6570,3734,7060,0.0375175023737502,0.0260764403908141,-0.0765928265096006,0.0353866016094817,0.066048599753844,0.0250072676167526,0.0257542055576405,0.0160783192927704,0.13896351522797,0.00316028385958476,0.114475973629407,0.00388807298807618,0.14047800569748,0.00298854271945768,0.134017997929278,0.00189642980687878,missense,"I64L,T77R",0.084624889042228,0.0672627121700266
ERBIN_PDZ1 abundance,2,EIRVRVEKDPELGFSISGGVGGRGNPFRPDDDGIFVTRVQPEGPASKLLQPGDKIIQANGYSFLNIEHGQAVSLLKSFQNTVELIIVREV*,2,2,FALSE,FALSE,1984.66666666667,1648,2439,1867,8195,5644,7203,0.101048168980877,0.0262831668605253,0.0683114739465949,0.0373465411866917,0.0732575287815159,0.0256565250663034,0.0832157334795599,0.0164761935695727,0.146662991738495,0.00318533767505135,0.130397211353146,0.00410341969507304,0.141339522944822,0.00306613350840931,0.140795556722312,0.00194335888100517,missense,"I64L,T77S",0.155747535019074,0.168816619154761
ERBIN_PDZ1 abundance,2,EIRVRVEKDPELGFSISGGVGGRGNPFRPDDDGIFVTRVQPEGPASKLLQPGDKIIQANGYSFLNIEHGQAVSLLKMFQNTVELIIVREV*,2,2,FALSE,FALSE,950.666666666667,765,1095,992,3011,1755,2661,0.0436676570814038,0.039585554933763,-0.0301434098795292,0.0567117581939355,-0.0121850608625427,0.0369233206495821,0.00567982984678239,0.0243788153887285,0.139708871356539,0.00479749492089213,0.119579564081644,0.00623115657088322,0.131128538157291,0.00441259408251333,0.131650235244675,0.00287546921526607,missense,"I64L,T77M",0.0597779563461532,0.0317845173248207
ERBIN_PDZ1 abundance,2,EIRVRVEKDPELGFSISGGVGGRGNPFRPDDDGIFVTRVQPEGPASKLLQPGDKIIQANGYSFLNIEHGQAVSLLKIFQNTVELIIVREV*,2,2,FALSE,FALSE,429.666666666667,340,545,404,960,853,779,-0.0454552584066761,0.0570772932431891,-0.0694235734186032,0.0787444566032234,-0.104889699778564,0.0560094901797538,-0.0744405626937815,0.0356462439789292,0.128907791641865,0.00691737238218981,0.115263689262443,0.00865198071457912,0.120049687883108,0.00669352432510881,0.122200074578873,0.00420445684365226,missense,"I64L,T77I",-0.0393905572710201,-0.109815248394967
ERBIN_PDZ1 abundance,2,EIRVRVEKDPELGFSISGGVGGRGNPFRPDDDGIFVTRVQPEGPASKLLQPGDKIIQANGYSFLNIEHGQAVSLLKQFQNTVELIIVREV*,2,2,FALSE,FALSE,514.666666666667,480,586,478,2074,1402,1901,0.0670422415404714,0.0476465137725291,0.0695698827890517,0.0745010249767531,0.0843240900897324,0.0493892561253439,0.0743584321499571,0.031149583900621,0.142541709001684,0.0057744272678356,0.130535477962704,0.00818573724577406,0.142662054127915,0.00590236022882991,0.13975084241206,0.00367407801184613,missense,"I64L,T77Q",0.144784465822035,0.153162779309352
ERBIN_PDZ1 abundance,2,EIRVRVEKDPELGFSISGGVGGRGNPFRPDDDGIFVTRVQPEGPASKLLQPGDKIIQANGYSFLNIEHGQAVSLLKHFQNTVELIIVREV*,2,2,FALSE,FALSE,625.333333333333,485,768,623,1886,1645,2224,0.0371072649590709,0.0478279452140664,0.0517699613006935,0.0659131070966636,0.051187416035068,0.0448031959059385,0.0460212985602957,0.0292915851630703,0.138913797296352,0.00579641550118793,0.128579726611034,0.00724214701628885,0.138701990697123,0.00535429407903125,0.136408491523114,0.00345492797987614,missense,"I64L,T77H",0.10971035635814,0.103081503491402
ERBIN_PDZ1 abundance,2,EIRVRVEKDPELGFSISGGVGGRGNPFRPDDDGIFVTRVQPEGPASKLLQPGDKIIQANGYSFLNIEHGQAVSLLKPFQNTVELIIVREV*,2,2,FALSE,FALSE,775.666666666667,671,885,771,48,101,85,-0.931455110351811,0.101517963350572,-0.820408968045621,0.127584212812818,-0.781852829424171,0.081769034823224,-0.836668746520112,0.0569777177327292,0.0215307497706501,0.01230327361505,0.0327498028058616,0.0140182077108405,0.0391478771195709,0.00977196939078307,0.0322956373594112,0.00672049362055273,missense,"I64L,T77P",-0.982833713629808,-1.45692962005988
ERBIN_PDZ1 abundance,2,EIRVRVEKDPELGFSISGGVGGRGNPFRPDDDGIFVTRVQPEGPASKLLQPGDKIIQANGYSFLNIEHGQAVSLLKLFQNTVELIIVREV*,2,2,FALSE,FALSE,2823.66666666667,1965,3534,2972,4429,4354,5656,-0.101397631086417,0.0251962902289435,-0.117715283429559,0.0321904906637511,-0.10514425484467,0.0219863659966426,-0.106495985221675,0.0147299760341248,0.122127963766703,0.00305361575961086,0.109957678379745,0.00353690299520351,0.120019266779085,0.00262752392758737,0.118419153349045,0.00173739338652673,missense,"I64L,T77L",-0.0790669555594111,-0.166467995293336
ERBIN_PDZ1 abundance,2,EIRVRVEKDPELGFSISGGVGGRGNPFRPDDDGIFVTRVQPEGPASKLLQPGDKIIQANGYSFLNIEHGQAVSLLKEFQNTVELIIVREV*,2,2,FALSE,FALSE,925,825,1083,867,3721,2436,3659,0.0764687816830675,0.03745905221475,0.0639555180168588,0.0558611124240018,0.103415151300654,0.0376316738348072,0.0851033763840205,0.0239781592960645,0.143684140338857,0.00453977752850496,0.129918604371482,0.00613769258479606,0.144943568960443,0.00449724722363023,0.141018203269105,0.00282821202733492,missense,"I64L,T77E",0.158083953191022,0.172152721045412
ERBIN_PDZ1 abundance,2,EIRVRVEKDPELGFSISGGVGGRGNPFRPDDDGIFVTRVQPEGPASKLLQPGDKIIQANGYSFLNIEHGQAVSLLKDFQNTVELIIVREV*,2,2,FALSE,FALSE,664,573,775,644,3061,1737,2076,0.11421703311023,0.0442857310234726,0.0688127280196279,0.065525722332694,0.033667574573802,0.0438955968376996,0.0727048839920259,0.0281519554588986,0.148258966807688,0.00536712368965413,0.130452286221398,0.00719958344227278,0.136608247572223,0.00524582966663959,0.139555807224817,0.00332050922002682,missense,"I64L,T77D",0.142737796955136,0.150240401817866
ERBIN_PDZ1 abundance,2,EIRVRVEKDPELGFSISGGVGGRGNPFRPDDDGIFVTRVQPEGPASKLLQPGDKIIQANGYSFLNIEHGQAVSLLKAFQNTVELIIVREV*,2,2,FALSE,FALSE,430,290,552,448,1875,1104,1554,0.172668058408093,0.0593462378080351,0.013271017429114,0.0775539210861138,0.0553303031712749,0.0514936952554954,0.0871473839181631,0.0347665969454433,0.155342825994623,0.0071923527391369,0.124349687643504,0.00852117162936368,0.139197094575652,0.00615385536765679,0.141259292946617,0.00410070291120079,missense,"I64L,T77A",0.160613910703157,0.175765171993122
ERBIN_PDZ1 abundance,2,EIRVRVEKDPELGFSISGGVGGRGNPFRPDDDGIFVTRVQPEGPASKLLQPGDKIIQANGYSFLNIEHGQAVSLLKGFQNTVELIIVREV*,2,2,FALSE,FALSE,1941.33333333333,1758,2257,1809,7040,5635,6118,0.0457103132659767,0.0262748363731823,0.0967518606074043,0.0388152469001747,0.0425755004003335,0.0266545328122166,0.0540818118963211,0.0168555439812631,0.139956427130028,0.00318432807771759,0.133522074835847,0.00426479249585921,0.137672806774865,0.00318540238770956,0.137359225083684,0.00198810307440509,missense,"I64L,T77G",0.119687206210945,0.11732715012106
ERBIN_PDZ1 abundance,2,EIRVRVEKDPELGFSISGGVGGRGNPFRPDDDGIFVTRVQPEGPASKLLQPGDKIIQANGYSFLNIEHGQAVSLLKVFQNTVELIIVREV*,2,2,FALSE,FALSE,2391.66666666667,1952,2915,2308,5040,3389,5338,-0.0682085630258681,0.0259354938678194,-0.12351750632111,0.0357740675753936,-0.0510706683775619,0.0245607513950284,-0.071980351950792,0.0159601506993005,0.126150248807699,0.0031432021177899,0.109320164036197,0.00393064548408713,0.126481437122037,0.00293518091983988,0.122490255218979,0.00188249187973524,missense,"I64L,T77V",-0.0363454468461835,-0.105467225952962
ERBIN_PDZ1 abundance,2,EIRVRVEKDPELGFSISGGVGGRGNPFRPDDDGIFVTRVQPEGPASKLLQPGDKIIQANGYSFLNIEHGQAVSLLK*FQNTVELIIVREV*,2,2,FALSE,TRUE,656.333333333333,579,811,579,62,67,53,-0.887340195715175,0.0892284785758002,-0.853490997809366,0.0989489043597881,-0.846800243406385,0.101953935828327,-0.864628278608443,0.0555606542970747,0.0268771716980168,0.0108138732293285,0.0291149427044417,0.0108719273607201,0.0313862086246842,0.0121842057000935,0.0289978243807539,0.00655335168931732,stop,"I64L,T77*",-1.0174404492025,-1.50634354662468
```
