## Supplementary table 4 for "The evolution of allostery in a protein family" (part 186 of 207)

```
ERBIN_PDZ1 abundance,2,EIRVRVEKDPELGFSISGGVGGRGNPFRPDDDGIFVTRVQPEGPASKLLQPGDKIIQANGYSFLNIEHGQAVSLLKYFQNTVELIIVREV*,2,2,FALSE,FALSE,482.333333333333,333,611,503,1106,684,815,-0.0151298901861607,0.0578811385033655,-0.144733506543812,0.0753166765236334,-0.148295823864182,0.0516385990486151,-0.100782544758415,0.0343039471108529,0.132583016108354,0.00701479285688904,0.106989073916518,0.00827535627113585,0.114862353620766,0.00617117238055826,0.119093050825333,0.0040461335920768,missense,"I64L,T77Y",-0.0719951804417986,-0.156370418317013
ERBIN_PDZ1 abundance,2,EIRVRVEKDPELGFSISGGVGGRGNPFRPDDDGIFVTRVQPEGPASKLLQPGDKIIQANGYSFLNIEHGQAVSLLKWFQNTVELIIVREV*,2,2,FALSE,FALSE,806.333333333333,712,954,753,838,542,629,-0.269571252249302,0.0438834961043554,-0.32524166689777,0.0631535942990563,-0.321180821156972,0.0462153710085862,-0.300359131670751,0.0284187356789405,0.101746486363974,0.00531837560503844,0.0871558921336281,0.00693894787648356,0.0942013918603254,0.00552305884319084,0.095553091126568,0.00335197581500858,missense,"I64L,T77W",-0.319019849808772,-0.509089583236655
ERBIN_PDZ1 abundance,2,EIRVRVEKDPELGFSISGGVGGRGNPFRPDDDGIFVTRVQPEGPASKLLQPGDKIIQANGYSFLNIEHGQAVSLLKCFQNTVELIIVREV*,2,2,FALSE,FALSE,859,753,1075,749,2637,1790,2418,0.0114399008859558,0.0393479756668794,-0.0359445889989819,0.0568580185182721,0.0282221569324218,0.0407038505889967,0.00853509560063255,0.0253283657135287,0.135803090651478,0.00476870196022527,0.118942164421676,0.00624722680058642,0.135957482222887,0.00486439375128483,0.131987012427885,0.00298746820634795,missense,"I64L,T77C",0.0633120436342051,0.0368307352600139
ERBIN_PDZ1 abundance,2,EIRVRVEKDPELGFSISGGVGGRGNPFRPDDDGIFVTRVQPEGPASKLLQPGDKIIQANGYSFLNIEHGQAVSLLKFFQNTVELIIVREV*,2,2,FALSE,FALSE,975.333333333333,877,1148,901,935,349,566,-0.295148221059601,0.0415558650862346,-0.513057025674739,0.0634171727452778,-0.397228937004121,0.0453780023753617,-0.374149212430091,0.0275935981226756,0.0986467349984934,0.0050362828566652,0.0665198380907638,0.00696790833582075,0.0851131121479422,0.00542298745711711,0.0868495876038504,0.00325465124843031,missense,"I64L,T77F",-0.410353059701498,-0.639501552232897
ERBIN_PDZ1 abundance,2,EIRVRVEKDPELGFSISGGVGGRGNPFRPDDDGIFVTRVQPEGPASKLLQPGDKIIQANGYSFENIEHGQAVSLLKKFQNTVELIIVREV*,2,2,FALSE,FALSE,79.3333333333333,60,101,77,285,159,238,0.0934917580887005,0.129656770933993,-0.0293602774930229,0.178388617434352,0.0249262334285095,0.121798973010488,0.0399133301563452,0.0794758394196575,0.145747207106043,0.0157135020856956,0.119665610091704,0.0196002987933409,0.135563596399675,0.014555825914546,0.135688059671389,0.00937413594404245,missense,"I64E,T77K",0.102150256755111,0.0922866625327114
ERBIN_PDZ1 abundance,2,EIRVRVEKDPELGFSISGGVGGRGNPFRPDDDGIFVTRVQPEGPASKLLQPGDKIIQANGYSFENIEHGQAVSLLKNFQNTVELIIVREV*,2,2,FALSE,FALSE,174,108,230,184,793,487,1037,0.20671014369175,0.0967680924664121,0.0556693309032699,0.11915921381412,0.182748618881585,0.0788063676832787,0.163853515565511,0.0543736702388494,0.159468490811453,0.0117276221815972,0.129008166555327,0.0130925180559563,0.154424471095848,0.00941791002504378,0.150306743229049,0.00641334750683286,missense,"I64E,T77N",0.255556444302695,0.311330786765123
ERBIN_PDZ1 abundance,2,EIRVRVEKDPELGFSISGGVGGRGNPFRPDDDGIFVTRVQPEGPASKLLQPGDKIIQANGYSFENIEHGQAVSLLKTFQNTVELIIVREV*,1,1,FALSE,FALSE,163.666666666667,101,256,134,773,900,861,0.217489164886803,0.099737860498841,0.201123484519283,0.112203624390459,0.21719427171246,0.0908780661285119,0.213052410295819,0.0576352809780094,0.160774833479176,0.0120875374859461,0.144989818930964,0.0123282785380525,0.158540966610765,0.0108605620993481,0.156109728524533,0.00679805288004685,missense,I64E,0.316452067842511,0.398281833141451
ERBIN_PDZ1 abundance,2,EIRVRVEKDPELGFSISGGVGGRGNPFRPDDDGIFVTRVQPEGPASKLLQPGDKIIQANGYSFENIEHGQAVSLLKRFQNTVELIIVREV*,2,2,FALSE,FALSE,695.666666666667,532,791,764,2826,1926,2969,0.120361377358595,0.0450891071667633,0.0831362477470611,0.0648409187916156,0.0846961316407535,0.0401120167314988,0.0974043836441666,0.0272040562136408,0.149003618748859,0.0054644873106379,0.132026070863422,0.00712434123112209,0.142706515685478,0.00479366548168496,0.142469100990315,0.0032087049729602,missense,"I64E,T77R",0.173309447816065,0.193892751154128
ERBIN_PDZ1 abundance,2,EIRVRVEKDPELGFSISGGVGGRGNPFRPDDDGIFVTRVQPEGPASKLLQPGDKIIQANGYSFENIEHGQAVSLLKSFQNTVELIIVREV*,2,2,FALSE,FALSE,755,705,923,637,3915,3320,3197,0.133549251852687,0.0402515200113698,0.203809156542872,0.0597979340831311,0.152004365480913,0.0430082473763675,0.154158729066456,0.0263752441595216,0.150601897742513,0.00487820527300557,0.145284904878041,0.00657024754219644,0.150750318602507,0.00513978522336335,0.149163247957351,0.00311094700117774,missense,"I64E,T77S",0.243556783087102,0.29419682806323
ERBIN_PDZ1 abundance,2,EIRVRVEKDPELGFSISGGVGGRGNPFRPDDDGIFVTRVQPEGPASKLLQPGDKIIQANGYSFENIEHGQAVSLLKMFQNTVELIIVREV*,2,2,FALSE,FALSE,275,253,312,260,847,640,1105,0.00255429343902522,0.0678984893314735,0.0465697557378403,0.103456120630791,0.108595756054021,0.0681440162359853,0.0538171623094635,0.0436149174359409,0.134726216608231,0.00822882635469036,0.128008358413417,0.0113671539447277,0.145562687324565,0.00814368473668156,0.137328009795832,0.00514435793592351,missense,"I64E,T77M",0.119359637843818,0.116859425010029
ERBIN_PDZ1 abundance,2,EIRVRVEKDPELGFSISGGVGGRGNPFRPDDDGIFVTRVQPEGPASKLLQPGDKIIQANGYSFENIEHGQAVSLLKIFQNTVELIIVREV*,2,2,FALSE,FALSE,292,183,377,316,522,929,872,-0.0390706482460281,0.07896262794549,0.0991819304664843,0.094484091075426,-0.00487286283497701,0.0638569454875481,0.00704895166256306,0.043952973513573,0.129681562146506,0.00956972327766158,0.133789076710808,0.0103813597690845,0.132002396769652,0.00763134991188612,0.131811722485563,0.00518423148304894,missense,"I64E,T77I",0.0614725782910353,0.0342042175061227
ERBIN_PDZ1 abundance,2,EIRVRVEKDPELGFSISGGVGGRGNPFRPDDDGIFVTRVQPEGPASKLLQPGDKIIQANGYSFENIEHGQAVSLLKQFQNTVELIIVREV*,2,2,FALSE,FALSE,99.6666666666667,96,121,82,577,388,434,0.154669685022167,0.102827679246174,0.174730404678624,0.160570620094972,0.166241872002631,0.115371965503656,0.162571564090643,0.0692562089777741,0.153161547873152,0.012462002104962,0.142089901557347,0.0176425613727943,0.152451799832316,0.0137877537370173,0.15015553768675,0.00816873558892026,missense,"I64E,T77Q",0.253969716900834,0.309065145986922
ERBIN_PDZ1 abundance,2,EIRVRVEKDPELGFSISGGVGGRGNPFRPDDDGIFVTRVQPEGPASKLLQPGDKIIQANGYSFENIEHGQAVSLLKHFQNTVELIIVREV*,2,2,FALSE,FALSE,53,52,52,55,432,121,301,0.238810725760555,0.136527048888685,0.0827392851697693,0.244266824476411,0.175030889844229,0.139754760089761,0.190448672016563,0.0906813138815687,0.163358858893711,0.0165461321611841,0.13198245493525,0.0268386111955832,0.153502148702262,0.0167016675782688,0.153443628776225,0.0106958161136447,missense,"I64E,T77H",0.288474432483192,0.358333401247367
ERBIN_PDZ1 abundance,2,EIRVRVEKDPELGFSISGGVGGRGNPFRPDDDGIFVTRVQPEGPASKLLQPGDKIIQANGYSFENIEHGQAVSLLKPFQNTVELIIVREV*,2,2,FALSE,FALSE,199.333333333333,161,222,215,41,2,99,-0.66654735365062,0.123211518111565,-1.34350395577913,0.442703533065724,-0.475151138008848,0.0960671376500311,-0.570162040328301,0.0746748726275956,0.0536357340106191,0.0149323821107148,-0.0247248175165306,0.0486416770854177,0.0758008662014562,0.0114806923012575,0.0637299715178636,0.00880786428588503,missense,"I64E,T77P",-0.652966708688838,-0.98592235258541
ERBIN_PDZ1 abundance,2,EIRVRVEKDPELGFSISGGVGGRGNPFRPDDDGIFVTRVQPEGPASKLLQPGDKIIQANGYSFENIEHGQAVSLLKLFQNTVELIIVREV*,2,2,FALSE,FALSE,867.333333333333,909,941,752,2514,1211,2467,-0.0535571516296904,0.03801962827012,-0.0870110793255748,0.0612901988313309,0.0415017830347462,0.0418666215074744,-0.0239033336000539,0.0255778471713311,0.127925898331236,0.00460771546149368,0.113331276893514,0.00673420887203998,0.137544490068504,0.00500335297770131,0.128160915750468,0.003016894420881,missense,"I64E,T77L",0.0231615812375147,-0.0204989136531465
ERBIN_PDZ1 abundance,2,EIRVRVEKDPELGFSISGGVGGRGNPFRPDDDGIFVTRVQPEGPASKLLQPGDKIIQANGYSFENIEHGQAVSLLKEFQNTVELIIVREV*,2,2,FALSE,FALSE,321.333333333333,312,349,303,1731,1137,1084,0.133862979180737,0.0609584355077168,0.179280727198239,0.0973615606069209,0.0633423312365091,0.0641900266212234,0.113898850464884,0.0402486299964347,0.15063991932047,0.00738773992743422,0.142589864404043,0.0106975193054786,0.140154587753611,0.00767115542811801,0.144414615192253,0.00474730599768567,missense,"I64E,T77E",0.193725370724708,0.223044039152424
ERBIN_PDZ1 abundance,2,EIRVRVEKDPELGFSISGGVGGRGNPFRPDDDGIFVTRVQPEGPASKLLQPGDKIIQANGYSFENIEHGQAVSLLKDFQNTVELIIVREV*,2,2,FALSE,FALSE,233.666666666667,174,295,232,962,1183,946,0.132955194931534,0.0784466773604972,0.238880672009758,0.104855746040886,0.0977148294749026,0.0717987076985051,0.139208884096213,0.0472753195449281,0.150529902160622,0.00950719364241771,0.14913835804211,0.011520936605478,0.144262340785018,0.00858044583067893,0.147399921138575,0.00557610055393251,missense,"I64E,T77D",0.225052706191128,0.267775408020113
ERBIN_PDZ1 abundance,2,EIRVRVEKDPELGFSISGGVGGRGNPFRPDDDGIFVTRVQPEGPASKLLQPGDKIIQANGYSFENIEHGQAVSLLKAFQNTVELIIVREV*,2,2,FALSE,FALSE,60.6666666666667,60,91,31,371,135,216,0.162042617110088,0.128459958074255,-0.0463914978806179,0.188080812190701,0.23848554419815,0.183645130873459,0.131451636828841,0.0918556708197155,0.154055096146078,0.0155684566612862,0.117794319124751,0.0206652205126742,0.161085422020698,0.0219468726950425,0.146484957660782,0.0108343309335623,missense,"I64E,T77A",0.215451222013718,0.25406573485377
ERBIN_PDZ1 abundance,2,EIRVRVEKDPELGFSISGGVGGRGNPFRPDDDGIFVTRVQPEGPASKLLQPGDKIIQANGYSFENIEHGQAVSLLKGFQNTVELIIVREV*,2,2,FALSE,FALSE,720.333333333333,568,870,723,3588,2328,3494,0.165959965718724,0.0447927518880814,0.122685258356978,0.062567732837782,0.142300949347279,0.0416171444343688,0.147394813007275,0.0274078046931255,0.15452985164931,0.0054285711046725,0.136371485027645,0.0068745768428513,0.149590692765552,0.00497353872922252,0.148365447404178,0.0032327370053241,missense,"I64E,T77G",0.235184788385744,0.282242706285264
ERBIN_PDZ1 abundance,2,EIRVRVEKDPELGFSISGGVGGRGNPFRPDDDGIFVTRVQPEGPASKLLQPGDKIIQANGYSFENIEHGQAVSLLKVFQNTVELIIVREV*,2,2,FALSE,FALSE,439.333333333333,392,555,371,1340,887,1735,0.00591786178195669,0.0538237589481964,-0.0254152740811962,0.0781361176761861,0.130795463439944,0.0561515345333302,0.0476468485619649,0.0347915609145941,0.135133857781086,0.00652306657338422,0.120099064012277,0.00858513998836552,0.148215707034637,0.00671049961506158,0.136600224341676,0.00410364739901283,missense,"I64E,T77V",0.111722370682637,0.105954398794376
ERBIN_PDZ1 abundance,2,EIRVRVEKDPELGFSISGGVGGRGNPFRPDDDGIFVTRVQPEGPASKLLQPGDKIIQANGYSFENIEHGQAVSLLK*FQNTVELIIVREV*,2,2,FALSE,TRUE,204,171,253,188,221,14,109,-0.244864542620858,0.0869907882026066,-0.989845753017019,0.19200885391074,-0.414779434133017,0.0967725555821332,-0.389012572992276,0.0613080041342243,0.104740768347711,0.0105426806638109,0.0141330790496803,0.0210968107816767,0.0830157054571653,0.0115649946591747,0.0850964615782223,0.00723124875948132,stop,"I64E,T77*",-0.428750091063542,-0.665770125147697
ERBIN_PDZ1 abundance,2,EIRVRVEKDPELGFSISGGVGGRGNPFRPDDDGIFVTRVQPEGPASKLLQPGDKIIQANGYSFENIEHGQAVSLLKYFQNTVELIIVREV*,2,2,FALSE,FALSE,135,147,141,117,839,94,320,0.141226378297687,0.0845654435443349,-0.275855925892943,0.158547449522675,-0.00721125982216542,0.10046625128213,0.0289206420173042,0.0599017278492823,0.15153231226338,0.0102487456994296,0.0925821087484935,0.0174202672135747,0.131722942036798,0.0120064170313144,0.134391477543307,0.00706537916733621,missense,"I64E,T77Y",0.0885441259207679,0.0728588737293696
ERBIN_PDZ1 abundance,2,EIRVRVEKDPELGFSISGGVGGRGNPFRPDDDGIFVTRVQPEGPASKLLQPGDKIIQANGYSFENIEHGQAVSLLKWFQNTVELIIVREV*,2,2,FALSE,FALSE,156,152,167,149,205,124,149,-0.2337830036017,0.0913901866685058,-0.244944493006989,0.145046785215765,-0.271563145381526,0.0986782114309157,-0.250120463923181,0.0608627850875019,0.106083774079197,0.0110758572690258,0.095978476349795,0.0159368931164499,0.100131049828867,0.0117927338108466,0.101478717135078,0.0071787353931636,missense,"I64E,T77W",-0.256837253734856,-0.420300907126157
ERBIN_PDZ1 abundance,2,EIRVRVEKDPELGFSISGGVGGRGNPFRPDDDGIFVTRVQPEGPASKLLQPGDKIIQANGYSFENIEHGQAVSLLKCFQNTVELIIVREV*,2,2,FALSE,FALSE,228.666666666667,182,297,207,836,1014,798,0.0847777001497097,0.0773856301027582,0.192720596429522,0.10476942755245,0.0829712491607698,0.0757545948479392,0.106795219556031,0.0480934859263457,0.144691123674281,0.00937860206808341,0.14406655869354,0.0115114524344077,0.142500380210924,0.00905320190785697,0.143576745440614,0.00567260287388607,missense,"I64E,T77C",0.184932896097735,0.2104895266175
ERBIN_PDZ1 abundance,2,EIRVRVEKDPELGFSISGGVGGRGNPFRPDDDGIFVTRVQPEGPASKLLQPGDKIIQANGYSFENIEHGQAVSLLKFFQNTVELIIVREV*,2,2,FALSE,FALSE,135.666666666667,109,162,136,52,90,253,-0.503926641925609,0.126938890872221,-0.328159136208572,0.150408513887435,-0.108473305840281,0.0962435647064148,-0.268366677035848,0.0683232238160348,0.0733442372724284,0.0153841138577483,0.0868353376552395,0.0165260085293333,0.119621421989798,0.0115017765637588,0.0993265853245671,0.00805869045062688,missense,"I64E,T77F",-0.279421389635204,-0.452548121850159
ERBIN_PDZ1 abundance,2,EIRVRVEKDPELGFSISGGVGGRGNPFRPDDDGIFVTRVQPEGPASKLLQPGDKIIQANGYSFDNIEHGQAVSLLKKFQNTVELIIVREV*,2,2,FALSE,FALSE,258.333333333333,226,310,239,667,584,782,-0.0302133814922345,0.0717740592981348,0.0221464124436292,0.103994328593513,0.0398827733943084,0.0715585788144359,0.00824177538686292,0.0455548105348761,0.130755001494152,0.00869851857605067,0.125324864180524,0.0114262890904228,0.137351007135949,0.00855174875592392,0.131952415453772,0.00537316736730688,missense,"I64D,T77K",0.0629489883783452,0.0363123394779459
ERBIN_PDZ1 abundance,2,EIRVRVEKDPELGFSISGGVGGRGNPFRPDDDGIFVTRVQPEGPASKLLQPGDKIIQANGYSFDNIEHGQAVSLLKNFQNTVELIIVREV*,2,2,FALSE,FALSE,467.333333333333,444,561,397,2308,861,1768,0.116930339863798,0.0530372627369735,-0.0366497561501554,0.0801453405895118,0.12087843457832,0.0567383762415497,0.0893285706063355,0.0348829452157145,0.148587800782376,0.00642774868318522,0.118864684776051,0.00880590166032647,0.147030552988331,0.00678063128803966,0.141516562837487,0.00411442613212354,missense,"I64D,T77N",0.163313660853259,0.179620064789359
ERBIN_PDZ1 abundance,2,EIRVRVEKDPELGFSISGGVGGRGNPFRPDDDGIFVTRVQPEGPASKLLQPGDKIIQANGYSFDNIEHGQAVSLLKTFQNTVELIIVREV*,1,1,FALSE,FALSE,266.333333333333,173,369,257,941,594,1023,0.128716113340633,0.0786909174184369,-0.0229632897679755,0.096452692420362,0.0913864146188606,0.0686737543924521,0.0783660469551678,0.0455949843573308,0.150016154849623,0.00953679384479973,0.120368473719393,0.0105976581805003,0.143506051116208,0.00820699213735365,0.140223538595828,0.00537790584979202,missense,I64D,0.149744865924689,0.160245586813392
ERBIN_PDZ1 abundance,2,EIRVRVEKDPELGFSISGGVGGRGNPFRPDDDGIFVTRVQPEGPASKLLQPGDKIIQANGYSFDNIEHGQAVSLLKRFQNTVELIIVREV*,2,2,FALSE,FALSE,802.333333333333,696,1022,689,2869,2056,1885,0.0566241066909147,0.040640458165579,0.0385196227580271,0.0577134565813979,-0.00717320077128138,0.0427735273322443,0.0288704358401265,0.0262408833297058,0.14127910325801,0.00492534188186408,0.127123856845998,0.00634121733584372,0.131727490358557,0.00511173454266822,0.134385555749545,0.00309509920776725,missense,"I64D,T77R",0.0884819835396932,0.0727701424750582
ERBIN_PDZ1 abundance,2,EIRVRVEKDPELGFSISGGVGGRGNPFRPDDDGIFVTRVQPEGPASKLLQPGDKIIQANGYSFDNIEHGQAVSLLKSFQNTVELIIVREV*,2,2,FALSE,FALSE,347.333333333333,236,508,298,930,1187,1455,0.0368099535685164,0.0667873404630672,0.0794521629631497,0.0794629440518815,0.141203249477982,0.0611708682745308,0.0901367236534588,0.0392291861251619,0.138877765216253,0.00809416281235897,0.131621285156894,0.0087309239166483,0.149459509982898,0.00731034496956741,0.141611884089614,0.00462706309737265,missense,"I64D,T77S",0.164313947221275,0.181048343889221
ERBIN_PDZ1 abundance,2,EIRVRVEKDPELGFSISGGVGGRGNPFRPDDDGIFVTRVQPEGPASKLLQPGDKIIQANGYSFDNIEHGQAVSLLKMFQNTVELIIVREV*,2,2,FALSE,FALSE,135,108,176,121,452,160,297,0.0605843611171928,0.0986174169676672,-0.186880717855214,0.13972826763722,-0.0356408210135663,0.0995755604698689,-0.0272144514559477,0.0626350870870584,0.141759058648993,0.0119517474949014,0.102358184642915,0.0153525254859564,0.128325411390186,0.0118999732733211,0.127770371037326,0.00738777753728006,missense,"I64D,T77M",0.0190632658677538,-0.0263507760541925
ERBIN_PDZ1 abundance,2,EIRVRVEKDPELGFSISGGVGGRGNPFRPDDDGIFVTRVQPEGPASKLLQPGDKIIQANGYSFDNIEHGQAVSLLKIFQNTVELIIVREV*,2,2,FALSE,FALSE,251.666666666667,211,343,201,426,106,309,-0.128907716132008,0.075852710119958,-0.496411747665656,0.112081719659087,-0.158576754655436,0.0816574430086685,-0.212462136171104,0.0497902156149929,0.118793932110449,0.00919282278965916,0.0683487239645854,0.0123148843585719,0.113633710758366,0.00975863339142273,0.105920498264426,0.00587273130131526,missense,"I64D,T77I",-0.210225894628108,-0.353745936312785
ERBIN_PDZ1 abundance,2,EIRVRVEKDPELGFSISGGVGGRGNPFRPDDDGIFVTRVQPEGPASKLLQPGDKIIQANGYSFDNIEHGQAVSLLKQFQNTVELIIVREV*,2,2,FALSE,FALSE,239.333333333333,190,281,247,743,877,1103,0.0429395560642072,0.0764165296013161,0.166966900808642,0.107646400667996,0.121596420788432,0.069576600643619,0.101010229237014,0.0464178820372724,0.139620630559164,0.00926115380339994,0.141236893121476,0.0118275574275185,0.147116357343041,0.00831488855498974,0.142894408694234,0.00547496622406599,missense,"I64D,T77Q",0.177772560594684,0.200265496905599
ERBIN_PDZ1 abundance,2,EIRVRVEKDPELGFSISGGVGGRGNPFRPDDDGIFVTRVQPEGPASKLLQPGDKIIQANGYSFDNIEHGQAVSLLKHFQNTVELIIVREV*,2,2,FALSE,FALSE,200,114,302,184,365,567,374,-0.00904245341417306,0.0974265047708855,0.0211720758147887,0.105267556810496,-0.0851986493186794,0.0830099764622964,-0.0334774192894877,0.0541753433301959,0.13332077125777,0.0118074171899493,0.125217809765701,0.01156618396625,0.12240290561134,0.00992027056296859,0.127031657079556,0.00638995494606653,missense,"I64D,T77H",0.011311316692394,-0.0374195533007697
ERBIN_PDZ1 abundance,2,EIRVRVEKDPELGFSISGGVGGRGNPFRPDDDGIFVTRVQPEGPASKLLQPGDKIIQANGYSFDNIEHGQAVSLLKPFQNTVELIIVREV*,2,2,FALSE,FALSE,299.333333333333,266,331,301,30,29,26,-0.878594276228955,0.128263194501473,-0.855180380314564,0.148315094823377,-0.894211788809926,0.139501800252505,-0.876932908328067,0.0796489452736622,0.0279371165284954,0.0155446102798823,0.0289293232274013,0.0162959958763662,0.0257201986068976,0.0166714371152078,0.0275464993922401,0.00939455369388943,missense,"I64D,T77P",-1.03267042750405,-1.52808997884149
ERBIN_PDZ1 abundance,2,EIRVRVEKDPELGFSISGGVGGRGNPFRPDDDGIFVTRVQPEGPASKLLQPGDKIIQANGYSFDNIEHGQAVSLLKLFQNTVELIIVREV*,2,2,FALSE,FALSE,621,535,801,527,1092,797,925,-0.126960734975818,0.0480054425889261,-0.161478860518378,0.0665147045086519,-0.126316899151024,0.050372807013268,-0.134121970237906,0.0308011818020626,0.119029892733548,0.00581792695292294,0.105149192280446,0.0073082470242258,0.117488988263129,0.00601990141287165,0.115160682082541,0.00363298415667046,missense,"I64D,T77L",-0.113260845334513,-0.21529243164512
ERBIN_PDZ1 abundance,2,EIRVRVEKDPELGFSISGGVGGRGNPFRPDDDGIFVTRVQPEGPASKLLQPGDKIIQANGYSFDNIEHGQAVSLLKEFQNTVELIIVREV*,2,2,FALSE,FALSE,79,60,105,72,281,150,332,0.0898175619029027,0.129729905698087,-0.0572181952091103,0.175652555594576,0.130021909282294,0.123441184210566,0.0763084530702021,0.0796931083089313,0.145301919991357,0.0157223655122629,0.116604744892743,0.0192996763077364,0.148123261923025,0.0147520815951354,0.139980846414957,0.00939976270205264,missense,"I64D,T77E",0.147198091991991,0.156609124199831
ERBIN_PDZ1 abundance,2,EIRVRVEKDPELGFSISGGVGGRGNPFRPDDDGIFVTRVQPEGPASKLLQPGDKIIQANGYSFDNIEHGQAVSLLKDFQNTVELIIVREV*,2,2,FALSE,FALSE,137,83,153,175,361,428,632,0.0705887098178283,0.111443060936356,0.135563713060224,0.143761207498905,0.0658181118406814,0.0820234603122773,0.0793614182766436,0.0600257219761525,0.142971516379052,0.0135061266592181,0.137786494369667,0.0157956413497457,0.140450460785922,0.00980237500944592,0.1403409421508,0.00708000421326252,missense,"I64D,T77D",0.150976880538172,0.162004743770266
ERBIN_PDZ1 abundance,2,EIRVRVEKDPELGFSISGGVGGRGNPFRPDDDGIFVTRVQPEGPASKLLQPGDKIIQANGYSFDNIEHGQAVSLLKAFQNTVELIIVREV*,2,2,FALSE,FALSE,206.333333333333,186,234,199,988,815,687,0.12255138097754,0.0762461104000062,0.198441125875729,0.117041784671318,0.0539755245544842,0.0775111630774335,0.108274771392506,0.0492988531246517,0.149269032010242,0.00924050017724579,0.144695097038723,0.01285986731585,0.139035189091465,0.00926312405024926,0.143751257847814,0.00581477533864918,missense,"I64D,T77A",0.18676420210848,0.213104393903742
ERBIN_PDZ1 abundance,2,EIRVRVEKDPELGFSISGGVGGRGNPFRPDDDGIFVTRVQPEGPASKLLQPGDKIIQANGYSFDNIEHGQAVSLLKGFQNTVELIIVREV*,2,2,FALSE,FALSE,1226.33333333333,1051,1528,1100,4133,4109,4125,0.0452696282018484,0.0361430449977654,0.122958518589838,0.0497516698050569,0.0735286979333319,0.0361393306982499,0.0726694579119671,0.0227320919136211,0.139903019154305,0.00438028657404177,0.136401509265118,0.00546642273297293,0.141371929547847,0.00431890182084408,0.139551628736199,0.00268123899598657,missense,"I64D,T77G",0.142693948546619,0.150177791981874
ERBIN_PDZ1 abundance,2,EIRVRVEKDPELGFSISGGVGGRGNPFRPDDDGIFVTRVQPEGPASKLLQPGDKIIQANGYSFDNIEHGQAVSLLKVFQNTVELIIVREV*,2,2,FALSE,FALSE,1034.66666666667,847,1129,1128,2356,1398,2019,-0.0462101709435683,0.0392183779396909,-0.0983715244907661,0.0569390540833057,-0.122677971626156,0.0365997778459097,-0.0891241662554556,0.02421705186605,0.128816301474113,0.00475299561383234,0.112083057568393,0.00625613051490626,0.117923865456741,0.00437392846317552,0.120468150802532,0.00285638928778813,missense,"I64D,T77V",-0.0575650955325222,-0.135766130041018
ERBIN_PDZ1 abundance,2,EIRVRVEKDPELGFSISGGVGGRGNPFRPDDDGIFVTRVQPEGPASKLLQPGDKIIQANGYSFDNIEHGQAVSLLK*FQNTVELIIVREV*,2,2,FALSE,TRUE,82,49,119,78,25,7,60,-0.486468812683204,0.184392751399967,-0.972312388919371,0.27267415383898,-0.340495899552391,0.140118352782618,-0.476867252628758,0.103254718170592,0.0754600051898009,0.0223471235851278,0.0160595426330018,0.0299598425355374,0.0918931054134001,0.0167451194384136,0.0747340455754921,0.0121788429296604,stop,"I64D,T77*",-0.537491670049839,-0.821038985664257
ERBIN_PDZ1 abundance,2,EIRVRVEKDPELGFSISGGVGGRGNPFRPDDDGIFVTRVQPEGPASKLLQPGDKIIQANGYSFDNIEHGQAVSLLKYFQNTVELIIVREV*,2,2,FALSE,FALSE,250.333333333333,168,350,233,424,400,648,-0.0708910313994341,0.0826893776262631,-0.121232151102178,0.100059072982779,-0.00282219337637735,0.0730103917242465,-0.0530425225095731,0.0480163311572853,0.125825152230951,0.0100213795117313,0.109571265512201,0.0109939062012682,0.132247466058086,0.00872525051421768,0.12472396283331,0.0056635025070427,missense,"I64D,T77Y",-0.0129052671706983,-0.0719976918295461
ERBIN_PDZ1 abundance,2,EIRVRVEKDPELGFSISGGVGGRGNPFRPDDDGIFVTRVQPEGPASKLLQPGDKIIQANGYSFDNIEHGQAVSLLKWFQNTVELIIVREV*,2,2,FALSE,FALSE,352,296,388,372,199,142,147,-0.414752612817405,0.0745606982292868,-0.44789770096246,0.103714010092922,-0.515504112110597,0.0765863881186857,-0.460448190860148,0.0474935209600539,0.0841515116036318,0.00903623990245197,0.073679163903707,0.0113954893317391,0.0709784046351451,0.009152606999268,0.0766706657888359,0.00560183730290563,missense,"I64D,T77W",-0.517169079271752,-0.792020963834212
ERBIN_PDZ1 abundance,2,EIRVRVEKDPELGFSISGGVGGRGNPFRPDDDGIFVTRVQPEGPASKLLQPGDKIIQANGYSFDNIEHGQAVSLLKCFQNTVELIIVREV*,2,2,FALSE,FALSE,533,434,647,518,1104,954,1216,-0.0688423480572268,0.0551235746145415,-0.0481408219261465,0.0754619901950117,-0.0473575101235392,0.0524388798627374,-0.055658378529893,0.0339351025047937,0.126073438454176,0.00668059522412111,0.117602113621553,0.00829132248814418,0.126925185404989,0.00626681151383825,0.124415423909738,0.00400262855325401,missense,"I64D,T77C",-0.0161430265618586,-0.0766207919903007
ERBIN_PDZ1 abundance,2,EIRVRVEKDPELGFSISGGVGGRGNPFRPDDDGIFVTRVQPEGPASKLLQPGDKIIQANGYSFDNIEHGQAVSLLKFFQNTVELIIVREV*,2,2,FALSE,FALSE,152.333333333333,118,146,193,145,63,81,-0.257978777549226,0.103952147951471,-0.400647814905895,0.161948698817991,-0.499682039146566,0.102435214779093,-0.383988337509919,0.0665233191419522,0.103151413959084,0.012598279919215,0.0788707052586413,0.0177939766094859,0.0728692525953479,0.0122417218880426,0.0856890676679524,0.00784639258470469,missense,"I64D,T77F",-0.42253137509063,-0.656890605905919
ERBIN_PDZ1 abundance,2,EIRVRVEKDPELGFSISGGVGGRGNPFRPDDDGIFVTRVQPEGPASKLLQPGDKIIQANGYSFANIEHGQAVSLLKKFQNTVELIIVREV*,2,2,FALSE,FALSE,116.333333333333,70,172,107,420,215,553,0.150293842189539,0.118488624063676,-0.121125094785455,0.139275322526938,0.154283029445774,0.100536073164994,0.0889645666206948,0.0671585045109123,0.152631226047444,0.0143600000828622,0.109583028234653,0.0153027585242175,0.151022634823001,0.0120147612328037,0.141473628747448,0.00792131238475685,missense,"I64A,T77K",0.16286311720186,0.178976746934149
ERBIN_PDZ1 abundance,2,EIRVRVEKDPELGFSISGGVGGRGNPFRPDDDGIFVTRVQPEGPASKLLQPGDKIIQANGYSFANIEHGQAVSLLKNFQNTVELIIVREV*,2,2,FALSE,FALSE,228,208,304,172,882,746,635,0.064068688716712,0.071233276706902,0.0898150861004193,0.102494079247529,0.0714272700032188,0.0809278294052966,0.0721018976127695,0.0474068696923088,0.142181335006856,0.00863297947374208,0.132759902591034,0.011261450459636,0.141120794268405,0.00967143948220437,0.139484685279672,0.00559161682874018,missense,"I64A,T77N",0.141991454344147,0.14917472144203
ERBIN_PDZ1 abundance,2,EIRVRVEKDPELGFSISGGVGGRGNPFRPDDDGIFVTRVQPEGPASKLLQPGDKIIQANGYSFANIEHGQAVSLLKTFQNTVELIIVREV*,1,1,FALSE,FALSE,122,71,194,101,560,388,623,0.220417654470674,0.116683017946475,0.0330986356347452,0.12788379438283,0.198164283909652,0.102835769738527,0.161252099204963,0.0660593882449966,0.161129746121629,0.0141411731347267,0.126528230460754,0.0140511239830202,0.156266750476038,0.0122895909965796,0.149999907456204,0.00779167216490843,missense,I64A,0.2523365575099,0.306733206355034
ERBIN_PDZ1 abundance,2,EIRVRVEKDPELGFSISGGVGGRGNPFRPDDDGIFVTRVQPEGPASKLLQPGDKIIQANGYSFANIEHGQAVSLLKRFQNTVELIIVREV*,2,2,FALSE,FALSE,725.333333333333,557,826,793,2128,2271,3517,0.0327036098364489,0.0440778411359444,0.0952870078461983,0.0624542108903713,0.118532989794112,0.0382958667928989,0.0840260586320676,0.0262346744357898,0.138380104813841,0.00534192887601087,0.13336112537494,0.00686210371468396,0.146750255994627,0.00457662290991634,0.140891134173195,0.0030943668718013,missense,"I64A,T77R",0.156750509896913,0.170248737097691
ERBIN_PDZ1 abundance,2,EIRVRVEKDPELGFSISGGVGGRGNPFRPDDDGIFVTRVQPEGPASKLLQPGDKIIQANGYSFANIEHGQAVSLLKSFQNTVELIIVREV*,2,2,FALSE,FALSE,710,540,874,716,3419,2162,3906,0.157768979489196,0.0441193751961876,0.059143310945334,0.0613179781143818,0.162904312912332,0.0399760255837957,0.141391666024028,0.0266742330940237,0.153537160883726,0.00534696251627167,0.129389867180658,0.00673726109732147,0.152052938266433,0.00477741359201003,0.147657379187171,0.00314621259809692,missense,"I64A,T77S",0.227754430839098,0.271633120143023
ERBIN_PDZ1 abundance,2,EIRVRVEKDPELGFSISGGVGGRGNPFRPDDDGIFVTRVQPEGPASKLLQPGDKIIQANGYSFANIEHGQAVSLLKMFQNTVELIIVREV*,2,2,FALSE,FALSE,261.333333333333,218,356,210,891,647,639,0.0516330947964597,0.0706225561539286,0.00483695653610398,0.0959053635689967,0.0160618754887721,0.07457786286899,0.0281506711048266,0.0452207926919452,0.140674227205272,0.00855896437515683,0.12342300232063,0.010537520884863,0.134504243863066,0.00891257423743984,0.134300659855073,0.0053337701279668,missense,"I64A,T77M",0.0875910992505577,0.0714980753438314
ERBIN_PDZ1 abundance,2,EIRVRVEKDPELGFSISGGVGGRGNPFRPDDDGIFVTRVQPEGPASKLLQPGDKIIQANGYSFANIEHGQAVSLLKIFQNTVELIIVREV*,2,2,FALSE,FALSE,157.666666666667,122,202,149,277,190,139,-0.0983862031648642,0.0964910632759733,-0.177107928507639,0.130597713782972,-0.289816096127798,0.099646941186625,-0.187963530721993,0.0612280895521766,0.122492927960901,0.0116940481635925,0.103431961624943,0.0143493135867566,0.0979496950364363,0.0119085037663218,0.108810096658055,0.00722182287406135,missense,"I64A,T77I",-0.179902899307636,-0.310448634813678
ERBIN_PDZ1 abundance,2,EIRVRVEKDPELGFSISGGVGGRGNPFRPDDDGIFVTRVQPEGPASKLLQPGDKIIQANGYSFANIEHGQAVSLLKQFQNTVELIIVREV*,2,2,FALSE,FALSE,241.333333333333,188,278,258,563,596,1261,-0.0285781747444074,0.0758000394046263,0.0589278211676108,0.107096418849912,0.13568081165945,0.0661871142991646,0.0636072761912885,0.0451982883575722,0.130953177219627,0.00918643946398123,0.129366190423188,0.0117671286394019,0.148799540185751,0.00790982132042971,0.138482748885171,0.00533111575286006,missense,"I64A,T77Q",0.131477289929857,0.134161859360118
ERBIN_PDZ1 abundance,2,EIRVRVEKDPELGFSISGGVGGRGNPFRPDDDGIFVTRVQPEGPASKLLQPGDKIIQANGYSFANIEHGQAVSLLKHFQNTVELIIVREV*,2,2,FALSE,FALSE,222.666666666667,186,251,231,881,455,782,0.0906601742706239,0.0748714977187577,-0.021831198266435,0.114971710437383,0.0444513628789521,0.0712128473451278,0.0516067962153653,0.0470761896609625,0.145404038770825,0.00907390664666327,0.12049286131772,0.0126324196563913,0.137896985411216,0.00851043143644213,0.137067298208468,0.00555261328262533,missense,"I64A,T77H",0.116623771066948,0.112952962358579
ERBIN_PDZ1 abundance,2,EIRVRVEKDPELGFSISGGVGGRGNPFRPDDDGIFVTRVQPEGPASKLLQPGDKIIQANGYSFANIEHGQAVSLLKPFQNTVELIIVREV*,2,2,FALSE,FALSE,293.333333333333,248,366,266,101,57,17,-0.473033243809105,0.0985089524705075,-0.666028414083617,0.126804574644928,-0.982736033995583,0.166145699800852,-0.624259459598856,0.0704526536731643,0.0770883030257323,0.0119386023495298,0.0497122358862701,0.0139325456251027,0.0151409345105734,0.0198555687537971,0.0573492076760838,0.00830985564887827,missense,"I64A,T77P",-0.719925450271013,-1.08153074455475
ERBIN_PDZ1 abundance,2,EIRVRVEKDPELGFSISGGVGGRGNPFRPDDDGIFVTRVQPEGPASKLLQPGDKIIQANGYSFANIEHGQAVSLLKLFQNTVELIIVREV*,2,2,FALSE,FALSE,857,682,1097,792,1361,1579,1262,-0.136405992881089,0.0418121725305298,-0.0691822964929377,0.0556471445957622,-0.155550630512459,0.0412427916718728,-0.129356178900156,0.0259689198188018,0.117885192933258,0.00506734554264371,0.11529019936103,0.00611418305024181,0.113995353678107,0.00492880096578464,0.115722804813263,0.0030630212461924,missense,"I64A,T77L",-0.107362016981482,-0.20686967040424
ERBIN_PDZ1 abundance,2,EIRVRVEKDPELGFSISGGVGGRGNPFRPDDDGIFVTRVQPEGPASKLLQPGDKIIQANGYSFANIEHGQAVSLLKEFQNTVELIIVREV*,2,2,FALSE,FALSE,353.333333333333,262,442,356,1894,992,1456,0.196485562964635,0.0629139778234677,0.0474541702088804,0.086236148493356,0.0983788750768886,0.0574023814919012,0.124353612548678,0.0380528666595567,0.158229342486043,0.00762473810374127,0.12810553270704,0.00947512403855428,0.144341698861223,0.00685998454194294,0.145647749208223,0.00448831679831212,missense,"I64A,T77E",0.20666568695626,0.241521131123382
ERBIN_PDZ1 abundance,2,EIRVRVEKDPELGFSISGGVGGRGNPFRPDDDGIFVTRVQPEGPASKLLQPGDKIIQANGYSFANIEHGQAVSLLKDFQNTVELIIVREV*,2,2,FALSE,FALSE,127,98,178,105,736,379,691,0.212482090969878,0.100556944878926,0.0379261142594898,0.133917008334727,0.193406543430944,0.101481209368714,0.166463149047343,0.0630243213959301,0.160168010820628,0.0121868048363675,0.1270586456006,0.014714018274383,0.155698167339062,0.012127711594427,0.150614548207284,0.00743368753146311,missense,"I64A,T77D",0.258786501785849,0.315942889600926
ERBIN_PDZ1 abundance,2,EIRVRVEKDPELGFSISGGVGGRGNPFRPDDDGIFVTRVQPEGPASKLLQPGDKIIQANGYSFANIEHGQAVSLLKAFQNTVELIIVREV*,2,2,FALSE,FALSE,304.333333333333,267,397,249,1194,573,1070,0.077392602676766,0.0633848483267903,-0.0729636230400166,0.0919347653181251,0.110661180573102,0.067623532382186,0.0594468486938461,0.0413133144368704,0.143796101040999,0.00768180434550214,0.114874729297839,0.01010125475295,0.145809519945533,0.00808148328965802,0.137992028519948,0.00487288500075164,missense,"I64A,T77A",0.126327746875329,0.126808980270894
ERBIN_PDZ1 abundance,2,EIRVRVEKDPELGFSISGGVGGRGNPFRPDDDGIFVTRVQPEGPASKLLQPGDKIIQANGYSFANIEHGQAVSLLKGFQNTVELIIVREV*,2,2,FALSE,FALSE,1062.33333333333,859,1229,1099,3964,2656,3937,0.0841368927900588,0.0363169942522534,0.0471067691339259,0.0524171814821907,0.0602355993273335,0.0338383550050972,0.0669224072984056,0.0223859384255909,0.144613462263235,0.00440136801817702,0.128067362307111,0.00575929357899643,0.139783311644171,0.00404391919336126,0.138873766959309,0.00264041036331035,missense,"I64A,T77G",0.135580572676162,0.140020814530121
ERBIN_PDZ1 abundance,2,EIRVRVEKDPELGFSISGGVGGRGNPFRPDDDGIFVTRVQPEGPASKLLQPGDKIIQANGYSFANIEHGQAVSLLKVFQNTVELIIVREV*,2,2,FALSE,FALSE,761,740,947,596,2244,1185,1588,-0.0331809161438534,0.0396424110176962,-0.112194317530473,0.0604394443913203,-0.0278184968752264,0.0453637804274528,-0.04680850222212,0.0267642122588203,0.13039535686008,0.00480438548423898,0.110564289848606,0.00664073294591983,0.129260233627111,0.00542128783524993,0.125459262442339,0.00315682559607334,missense,"I64A,T77V",-0.00518914763904435,-0.0609800746636187
ERBIN_PDZ1 abundance,2,EIRVRVEKDPELGFSISGGVGGRGNPFRPDDDGIFVTRVQPEGPASKLLQPGDKIIQANGYSFANIEHGQAVSLLK*FQNTVELIIVREV*,2,2,FALSE,TRUE,153.333333333333,120,184,156,53,17,73,-0.523142651425607,0.123891786085712,-0.819962918406241,0.204630081448339,-0.473792182598399,0.113464340351001,-0.542669220764262,0.0774504019748342,0.0710153900924329,0.0150148258747666,0.0327988121335545,0.0224835575059554,0.0759632708415875,0.0135597792398115,0.0669727359851564,0.00913523659937908,stop,"I64A,T77*",-0.618937643617415,-0.93733326451681
ERBIN_PDZ1 abundance,2,EIRVRVEKDPELGFSISGGVGGRGNPFRPDDDGIFVTRVQPEGPASKLLQPGDKIIQANGYSFANIEHGQAVSLLKYFQNTVELIIVREV*,2,2,FALSE,FALSE,313.666666666667,171,390,380,629,528,819,0.0224293267592395,0.0789535811713492,-0.0913137557068004,0.0933337716970642,-0.069740163607263,0.058458441868509,-0.0480627096291026,0.0419651613895357,0.137134932908049,0.00956862687133195,0.112858523957278,0.0102549693981744,0.124250302361544,0.00698619111509549,0.125311329299123,0.0049497700263596,missense,"I64A,T77Y",-0.00674153499479953,-0.0631966823131986
ERBIN_PDZ1 abundance,2,EIRVRVEKDPELGFSISGGVGGRGNPFRPDDDGIFVTRVQPEGPASKLLQPGDKIIQANGYSFANIEHGQAVSLLKWFQNTVELIIVREV*,2,2,FALSE,FALSE,510.333333333333,372,642,517,328,307,440,-0.348987318138253,0.0631102280693964,-0.386179898215307,0.0793335554320917,-0.313683291926719,0.0555356666733884,-0.341445265832347,0.0369058573298522,0.0921218095499947,0.00764852227348809,0.0804603553951307,0.00871670745124366,0.0950973988427109,0.00663689911471166,0.0907070019269022,0.00435302761528178,missense,"I64A,T77W",-0.369873954811046,-0.581702644495289
ERBIN_PDZ1 abundance,2,EIRVRVEKDPELGFSISGGVGGRGNPFRPDDDGIFVTRVQPEGPASKLLQPGDKIIQANGYSFANIEHGQAVSLLKCFQNTVELIIVREV*,2,2,FALSE,FALSE,283.666666666667,249,295,307,1009,743,709,0.0382950372136884,0.0662106579322036,0.101084818307726,0.104214198891742,-0.0593684545336694,0.064354172825348,0.00660167118054672,0.0421957212162932,0.139057747062074,0.00802427288616204,0.133998154906462,0.0114504471538858,0.125489793861186,0.00769077204320692,0.131758965973972,0.00497696444387115,missense,"I64A,T77C",0.0609189596782823,0.0334137219848672
ERBIN_PDZ1 abundance,2,EIRVRVEKDPELGFSISGGVGGRGNPFRPDDDGIFVTRVQPEGPASKLLQPGDKIIQANGYSFANIEHGQAVSLLKFFQNTVELIIVREV*,2,2,FALSE,FALSE,281.333333333333,245,306,293,191,239,287,-0.376845587457839,0.0775143513540454,-0.231940526532954,0.107129959102937,-0.284309413509024,0.0720743061062237,-0.308606039849318,0.0473477964816269,0.0887455803727306,0.00939420219167128,0.0974072761917102,0.0117708138463974,0.0986077819774373,0.00861338176064554,0.0945803723865279,0.00558464917276287,missense,"I64A,T77F",-0.329227408709482,-0.523664652441496
ERBIN_PDZ1 abundance,2,EIRVRVEKDPELGFSISGGVGGRGNPFRPDDDGIFVTRVQPEGPASKLLQPGDKIIQANGYSFGNIEHGQAVSLLKKFQNTVELIIVREV*,2,2,FALSE,FALSE,459,301,651,425,816,1553,1368,-0.0579153122070524,0.0615269338096905,0.0843252248006983,0.0716647935245688,0.0355623178085177,0.0537947407937807,0.0166687166979508,0.0352578754449404,0.127397719472323,0.0074566379818083,0.132156708713778,0.00787410870854218,0.13683468259048,0.00642884634211961,0.132946369012733,0.00415864896718837,missense,"I64G,T77K",0.0733793821602609,0.0512055879699615
ERBIN_PDZ1 abundance,2,EIRVRVEKDPELGFSISGGVGGRGNPFRPDDDGIFVTRVQPEGPASKLLQPGDKIIQANGYSFGNIEHGQAVSLLKNFQNTVELIIVREV*,2,2,FALSE,FALSE,457.666666666667,400,555,418,1866,1381,1860,0.0884606825733466,0.0524689888117973,0.099924468321822,0.0769282868866571,0.117177344561733,0.0531114170192059,0.102125989374866,0.0335819311247041,0.145137475620103,0.00635887782172401,0.133870662431014,0.00845243059968898,0.146588246943839,0.00634718438996895,0.143026012050544,0.00396097216368102,missense,"I64G,T77N",0.179153585710955,0.202237421519413
ERBIN_PDZ1 abundance,2,EIRVRVEKDPELGFSISGGVGGRGNPFRPDDDGIFVTRVQPEGPASKLLQPGDKIIQANGYSFGNIEHGQAVSLLKTFQNTVELIIVREV*,1,1,FALSE,FALSE,262.666666666667,237,353,198,1020,814,1225,0.0546811554908881,0.0676094646497453,0.0777792623522092,0.0957296025495875,0.191037838408757,0.0749138439902927,0.107672098944693,0.0444520701381088,0.141043631037669,0.00819379856627301,0.131437476614076,0.0105182092911852,0.155415090584853,0.008952726322399,0.143680172930727,0.00524309968301732,missense,I64G,0.186018248064167,0.212039268350683
ERBIN_PDZ1 abundance,2,EIRVRVEKDPELGFSISGGVGGRGNPFRPDDDGIFVTRVQPEGPASKLLQPGDKIIQANGYSFGNIEHGQAVSLLKRFQNTVELIIVREV*,2,2,FALSE,FALSE,1629.33333333333,1440,1925,1523,3311,3003,3510,-0.0995387740279045,0.029194829875654,-0.0482581971943916,0.0423599131060707,-0.0538292129422956,0.0292353292213492,-0.0712479401029208,0.0185678068684811,0.122353244359884,0.00353821105398472,0.117589217113011,0.00465425970378679,0.126151771826269,0.00349382554041533,0.122576642834122,0.00219006363492168,missense,"I64G,T77R",-0.0354389086727438,-0.104172807106768
ERBIN_PDZ1 abundance,2,EIRVRVEKDPELGFSISGGVGGRGNPFRPDDDGIFVTRVQPEGPASKLLQPGDKIIQANGYSFGNIEHGQAVSLLKSFQNTVELIIVREV*,2,2,FALSE,FALSE,1377.33333333333,1049,1734,1349,3937,4816,6730,0.0290093352686055,0.0327664081825605,0.12522161513714,0.0437144706329687,0.147443024842815,0.0297524967578221,0.100260007009488,0.0196707687540901,0.137932384338399,0.00397106159291548,0.136650165088361,0.00480309056890486,0.150205206614909,0.00355563066441178,0.142805920353621,0.00232015744371056,missense,"I64G,T77S",0.176843977735474,0.198939601109448
ERBIN_PDZ1 abundance,2,EIRVRVEKDPELGFSISGGVGGRGNPFRPDDDGIFVTRVQPEGPASKLLQPGDKIIQANGYSFGNIEHGQAVSLLKMFQNTVELIIVREV*,2,2,FALSE,FALSE,576.333333333333,485,758,486,1908,962,1234,0.0447933648612845,0.0491226710084171,-0.091916574113706,0.0680521039025268,-0.0330465557517085,0.0514098449223065,-0.0136691644464785,0.031485961724843,0.139845299338044,0.0059533272947131,0.112792289793555,0.00747716748517246,0.128635444164637,0.00614383466860978,0.129368030939443,0.00371375360981205,missense,"I64G,T77M",0.035828859952518,-0.00241168381650708
ERBIN_PDZ1 abundance,2,EIRVRVEKDPELGFSISGGVGGRGNPFRPDDDGIFVTRVQPEGPASKLLQPGDKIIQANGYSFGNIEHGQAVSLLKIFQNTVELIIVREV*,2,2,FALSE,FALSE,449,347,537,463,242,172,212,-0.40903257776405,0.0677114860343367,-0.487124787272696,0.0886821129901739,-0.476443380612952,0.0654189451044734,-0.453392522088697,0.0415611711304358,0.0848447402109284,0.00820616285105362,0.0693691209002303,0.00974387232342273,0.0756464342065076,0.00781801974941089,0.077502878430095,0.00490211957514668,missense,"I64G,T77I",-0.508435969479689,-0.779551216578192
ERBIN_PDZ1 abundance,2,EIRVRVEKDPELGFSISGGVGGRGNPFRPDDDGIFVTRVQPEGPASKLLQPGDKIIQANGYSFGNIEHGQAVSLLKQFQNTVELIIVREV*,2,2,FALSE,FALSE,273.666666666667,237,337,247,589,554,992,-0.0757055536502016,0.0689316242870675,-0.0442054431603809,0.0993189654523214,0.0902127401036335,0.0681459852112926,-0.00187405979319744,0.0435536471681192,0.125241665499914,0.00835403515144342,0.118034510042263,0.010912587510957,0.143365788834008,0.00814392004294971,0.130759257698436,0.00513713113814342,missense,"I64G,T77Q",0.0504281767972612,0.0184342456976225
ERBIN_PDZ1 abundance,2,EIRVRVEKDPELGFSISGGVGGRGNPFRPDDDGIFVTRVQPEGPASKLLQPGDKIIQANGYSFGNIEHGQAVSLLKHFQNTVELIIVREV*,2,2,FALSE,FALSE,499.333333333333,423,613,462,867,1287,968,-0.124786790975419,0.0538686476866462,0.031428861814795,0.0748147682594488,-0.0925055763242055,0.0536330646982693,-0.0798549515307887,0.0338853961160722,0.11929335968046,0.00652850677739497,0.126344765471456,0.00822020952418331,0.121529676922838,0.00640952492222056,0.121561450093965,0.00399676570929332,missense,"I64G,T77H",-0.0460921831129001,-0.119384300249623
ERBIN_PDZ1 abundance,2,EIRVRVEKDPELGFSISGGVGGRGNPFRPDDDGIFVTRVQPEGPASKLLQPGDKIIQANGYSFGNIEHGQAVSLLKPFQNTVELIIVREV*,2,2,FALSE,FALSE,453.666666666667,347,574,440,15,8,25,-1.03841240409356,0.173386869933502,-1.27525792495266,0.227431833139223,-0.919069348484403,0.14366768458641,-1.02650587668724,0.0994815304271154,0.00856826700801122,0.0210132870247042,-0.0172263424742496,0.0249888807299406,0.0227495470296386,0.0171692893190949,0.00990444176578091,0.0117337973018567,missense,"I64G,T77P",-1.21780343146404,-1.79243587888123
ERBIN_PDZ1 abundance,2,EIRVRVEKDPELGFSISGGVGGRGNPFRPDDDGIFVTRVQPEGPASKLLQPGDKIIQANGYSFGNIEHGQAVSLLKLFQNTVELIIVREV*,2,2,FALSE,FALSE,1898.33333333333,1576,2342,1777,1787,977,1886,-0.283920999286164,0.0303482048711442,-0.42169178128293,0.0422978910837063,-0.258169534861982,0.0296127972537186,-0.301026319275109,0.0189488618065597,0.100007396470182,0.00367799211028182,0.0765585172125699,0.00464744508642167,0.101731679606533,0.00353893560030887,0.0954743966786817,0.00223500887636588,missense,"I64G,T77L",-0.319845657083674,-0.510268728838325
ERBIN_PDZ1 abundance,2,EIRVRVEKDPELGFSISGGVGGRGNPFRPDDDGIFVTRVQPEGPASKLLQPGDKIIQANGYSFGNIEHGQAVSLLKEFQNTVELIIVREV*,2,2,FALSE,FALSE,827.333333333333,686,999,797,1709,1896,2886,-0.0737398994309299,0.0434160590531307,0.0204157466506527,0.0599188366657822,0.06698573706331,0.0407085371687108,0.00494700828620824,0.0266077867286178,0.12547988916885,0.00526172547387722,0.125134708737079,0.00658353161143209,0.140590000135507,0.00486495383021463,0.131563799304121,0.00313837528216731,missense,"I64G,T77E",0.0588709110533837,0.0304893743780462
ERBIN_PDZ1 abundance,2,EIRVRVEKDPELGFSISGGVGGRGNPFRPDDDGIFVTRVQPEGPASKLLQPGDKIIQANGYSFGNIEHGQAVSLLKDFQNTVELIIVREV*,2,2,FALSE,FALSE,754.333333333333,622,914,727,2204,1193,2884,0.016702856467903,0.045131520499878,-0.0875379179774611,0.0632221390366305,0.0876956200916053,0.0423438977856662,0.0271079546239331,0.0277471668391872,0.136440924394507,0.00546962751267717,0.113273390941252,0.00694647917167765,0.143064975454425,0.00506039081838905,0.134177671961968,0.00327276460257472,missense,"I64G,T77D",0.0863004834627983,0.0696552435163173
ERBIN_PDZ1 abundance,2,EIRVRVEKDPELGFSISGGVGGRGNPFRPDDDGIFVTRVQPEGPASKLLQPGDKIIQANGYSFGNIEHGQAVSLLKAFQNTVELIIVREV*,2,2,FALSE,FALSE,513,558,568,413,2068,1404,1753,0.0295335516892296,0.0467932449444014,0.0841180904401725,0.0767534465745967,0.107573574982502,0.0535674751449362,0.0669327660589974,0.0320265093358565,0.137995915735637,0.00567101699921747,0.132133950000722,0.00843322016795409,0.145440529564427,0.00640168651359911,0.138874988769997,0.00377751093313029,missense,"I64G,T77A",0.135593394167149,0.140039121955066
ERBIN_PDZ1 abundance,2,EIRVRVEKDPELGFSISGGVGGRGNPFRPDDDGIFVTRVQPEGPASKLLQPGDKIIQANGYSFGNIEHGQAVSLLKGFQNTVELIIVREV*,2,2,FALSE,FALSE,2162,1826,2539,2121,8050,5641,8249,0.0747534788432806,0.0269239756721716,0.0603236941792171,0.0380746764471898,0.0855024722957117,0.0257401530546096,0.0765054898760153,0.01671639239784,0.143476257522121,0.00326299926206915,0.129519560792322,0.00418342294232609,0.14280287901196,0.00307612763569366,0.140004086808731,0.00197169021397654,missense,"I64G,T77G",0.147441973063224,0.156957354714643
ERBIN_PDZ1 abundance,2,EIRVRVEKDPELGFSISGGVGGRGNPFRPDDDGIFVTRVQPEGPASKLLQPGDKIIQANGYSFGNIEHGQAVSLLKVFQNTVELIIVREV*,2,2,FALSE,FALSE,1773.66666666667,1590,2169,1562,1627,1121,1316,-0.312915703034515,0.0312897136851878,-0.362595376931784,0.0437966054141709,-0.317836308081541,0.0326918187691474,-0.32522357869807,0.0200869312622927,0.0964934393159061,0.00379209645366939,0.0830516847675055,0.00481211505867356,0.0946010844758839,0.00390690012462275,0.0926203418997648,0.0023692436056837,missense,"I64G,T77V",-0.349795663249324,-0.553033450237031
ERBIN_PDZ1 abundance,2,EIRVRVEKDPELGFSISGGVGGRGNPFRPDDDGIFVTRVQPEGPASKLLQPGDKIIQANGYSFGNIEHGQAVSLLK*FQNTVELIIVREV*,2,2,FALSE,TRUE,711,516,938,679,249,131,297,-0.502991166483695,0.0606443614743475,-0.725980714058872,0.0793677180309664,-0.4898568220833,0.0565334419770996,-0.545073265958954,0.0366730230264529,0.0734576104129266,0.00734967633119577,0.0431250275219503,0.00872046103796423,0.0740434344920476,0.00675614021554921,0.0666891800436876,0.00432556492437547,stop,"I64G,T77*",-0.62191323548693,-0.941582023485081
ERBIN_PDZ1 abundance,2,EIRVRVEKDPELGFSISGGVGGRGNPFRPDDDGIFVTRVQPEGPASKLLQPGDKIIQANGYSFGNIEHGQAVSLLKYFQNTVELIIVREV*,2,2,FALSE,FALSE,528.666666666667,428,669,489,780,194,543,-0.156946643608904,0.0549664624067007,-0.517661001869838,0.0824437643980957,-0.243584601676404,0.055459379417884,-0.258085643783659,0.0352841579431112,0.115395808416522,0.00666155431335485,0.0660139800917546,0.00905843903658901,0.103474680743383,0.00662778225614402,0.10053922811079,0.00416174897484606,missense,"I64G,T77Y",-0.266696105175918,-0.434378067339626
ERBIN_PDZ1 abundance,2,EIRVRVEKDPELGFSISGGVGGRGNPFRPDDDGIFVTRVQPEGPASKLLQPGDKIIQANGYSFGNIEHGQAVSLLKWFQNTVELIIVREV*,2,2,FALSE,FALSE,1041.66666666667,783,1337,1005,234,159,267,-0.624154521366056,0.0557682452865716,-0.771432551043284,0.0697228229036153,-0.619817548209539,0.0522640191556859,-0.656290732763468,0.033457423999522,0.0587734514913449,0.00675872484185384,0.0381310452913938,0.00766073632544949,0.0585122222127894,0.00624591444099579,0.0535711348517084,0.0039462866098576,missense,"I64G,T77W",-0.759571957836387,-1.13814081138036
ERBIN_PDZ1 abundance,2,EIRVRVEKDPELGFSISGGVGGRGNPFRPDDDGIFVTRVQPEGPASKLLQPGDKIIQANGYSFGNIEHGQAVSLLKCFQNTVELIIVREV*,2,2,FALSE,FALSE,805.666666666667,596,1010,811,1383,1371,1453,-0.0925655908193858,0.0464898638218689,-0.0841714143268617,0.060649136553472,-0.118056700358082,0.0423171267555052,-0.101810082071524,0.0278102536913224,0.123198345838979,0.0056342493096681,0.113643282688773,0.00666377269527103,0.11847613957219,0.00505719149375646,0.118971853307559,0.00328020566557595,missense,"I64G,T77C",-0.0732670083097863,-0.158186423433699
ERBIN_PDZ1 abundance,2,EIRVRVEKDPELGFSISGGVGGRGNPFRPDDDGIFVTRVQPEGPASKLLQPGDKIIQANGYSFGNIEHGQAVSLLKFFQNTVELIIVREV*,2,2,FALSE,FALSE,918.666666666667,788,1116,852,230,211,186,-0.631847436440496,0.0558194172481117,-0.646628772041182,0.0708151491671153,-0.670526019000094,0.059729117756178,-0.649069876249139,0.03534081983546,0.0578411234980092,0.00676492652895892,0.0518437551837696,0.00778075475180616,0.0524522066397795,0.00713804573716302,0.0544228313055241,0.00416843221701881,missense,"I64G,T77F",-0.750634387951088,-1.12537912164941
ERBIN_PDZ1 abundance,2,EIRVRVEKDPELGFSISGGVGGRGNPFRPDDDGIFVTRVQPEGPASKLLQPGDKIIQANGYSFVNIEHGQAVSLLKKFQNTVELIIVREV*,2,2,FALSE,FALSE,364.666666666667,314,434,346,1101,958,1324,0.00897197219299812,0.0593642283381666,0.0632863493613871,0.0866796177439102,0.0804891854190884,0.0581715216460219,0.0487875367766874,0.0374668371370854,0.13550399479721,0.0071945330667103,0.129845080030193,0.00952384984820254,0.142203756299903,0.0069519021493788,0.136734767952321,0.00441919490603665,missense,"I64V,T77K",0.113134250369788,0.107970379730592
ERBIN_PDZ1 abundance,2,EIRVRVEKDPELGFSISGGVGGRGNPFRPDDDGIFVTRVQPEGPASKLLQPGDKIIQANGYSFVNIEHGQAVSLLKNFQNTVELIIVREV*,2,2,FALSE,FALSE,389,293,520,354,1378,970,1605,0.0896643577344839,0.0609070759901024,0.0188137986792837,0.0801388145669731,0.106477290908081,0.0575860689807419,0.0814614996484117,0.0370923144932777,0.145283352707885,0.00738151550983272,0.124958696055655,0.00880518461910753,0.145309515979125,0.0068819364767102,0.140588645709722,0.00437502014547026,missense,"I64V,T77N",0.153576243091318,0.165716296108009
ERBIN_PDZ1 abundance,2,EIRVRVEKDPELGFSISGGVGGRGNPFRPDDDGIFVTRVQPEGPASKLLQPGDKIIQANGYSFVNIEHGQAVSLLKTFQNTVELIIVREV*,1,1,FALSE,FALSE,297.666666666667,185,355,353,1414,1128,1588,0.215319445115358,0.0736567699358439,0.171832086536701,0.0945427335650023,0.114451155957234,0.0578351054292795,0.156476376667161,0.0409904464660998,0.160511878479538,0.00892669005771949,0.141771451297477,0.0103878030631366,0.14626244841076,0.00691169806748304,0.149436613345348,0.00483480288331719,missense,I64V,0.24642543687626,0.298292893332939
ERBIN_PDZ1 abundance,2,EIRVRVEKDPELGFSISGGVGGRGNPFRPDDDGIFVTRVQPEGPASKLLQPGDKIIQANGYSFVNIEHGQAVSLLKRFQNTVELIIVREV*,2,2,FALSE,FALSE,1694.66666666667,1401,2020,1663,6414,3451,5145,0.0820798737178719,0.0284648789885534,-0.0126189863795208,0.041130572405056,0.0190424551471094,0.0276468815932466,0.0378976050537475,0.0178639740800692,0.144364165807305,0.00344974606519714,0.121505045324345,0.00451918693173859,0.13486044389956,0.00330399498127716,0.135450305892687,0.00210704690570402,missense,"I64V,T77R",0.0996553056453265,0.0887241961838497
ERBIN_PDZ1 abundance,2,EIRVRVEKDPELGFSISGGVGGRGNPFRPDDDGIFVTRVQPEGPASKLLQPGDKIIQANGYSFVNIEHGQAVSLLKSFQNTVELIIVREV*,2,2,FALSE,FALSE,2061.66666666667,1645,2372,2168,7939,5671,8884,0.0930845160758879,0.026534195932072,0.0817181793039909,0.0379058665678133,0.0912344499450055,0.0244315466519881,0.0901807319924112,0.0162400757460452,0.145697852196372,0.0032157606588331,0.131870261789988,0.00416487509929309,0.143487890278861,0.00291974005280674,0.141617074851423,0.00191550890052405,missense,"I64V,T77S",0.164368418266938,0.181126121472277
ERBIN_PDZ1 abundance,2,EIRVRVEKDPELGFSISGGVGGRGNPFRPDDDGIFVTRVQPEGPASKLLQPGDKIIQANGYSFVNIEHGQAVSLLKMFQNTVELIIVREV*,2,2,FALSE,FALSE,480.666666666667,354,604,484,1307,879,1580,0.025830102202028,0.0560318716336574,-0.0519960141698045,0.0753760548529069,0.0319164580824856,0.0506579491911405,0.0130204121091691,0.0336298313275209,0.137547083323552,0.00679067452812888,0.117178527627288,0.00828188041495371,0.136398976950528,0.00605397788986829,0.132516053291248,0.00396662196890776,missense,"I64V,T77M",0.0688637160255871,0.0447578028472866
ERBIN_PDZ1 abundance,2,EIRVRVEKDPELGFSISGGVGGRGNPFRPDDDGIFVTRVQPEGPASKLLQPGDKIIQANGYSFVNIEHGQAVSLLKIFQNTVELIIVREV*,2,2,FALSE,FALSE,787,663,873,825,1966,1533,1685,-0.0306829615097926,0.0432881274652688,-0.00424852156148231,0.0631703678760669,-0.0838753123523142,0.0411093044923094,-0.0487434904660262,0.0269584142347867,0.130698091650323,0.00524622105202395,0.122424743082153,0.00694079085910189,0.12256105359923,0.00491284831774892,0.12523103153618,0.00317973162306977,missense,"I64V,T77I",-0.00758416720809764,-0.0643998517430799
ERBIN_PDZ1 abundance,2,EIRVRVEKDPELGFSISGGVGGRGNPFRPDDDGIFVTRVQPEGPASKLLQPGDKIIQANGYSFVNIEHGQAVSLLKQFQNTVELIIVREV*,2,2,FALSE,FALSE,449.666666666667,412,497,440,1426,1638,1963,0.0104925137034989,0.0524428729153873,0.161555766940638,0.0807459925509198,0.118631454498446,0.0518530875696522,0.0818038700263146,0.0335408113167633,0.135688273890577,0.00635571275606834,0.14064234935434,0.00887189778767879,0.146762023212852,0.00619680525328056,0.14062902812643,0.00395612210267577,missense,"I64V,T77Q",0.154000009880354,0.166321380079308
ERBIN_PDZ1 abundance,2,EIRVRVEKDPELGFSISGGVGGRGNPFRPDDDGIFVTRVQPEGPASKLLQPGDKIIQANGYSFVNIEHGQAVSLLKHFQNTVELIIVREV*,2,2,FALSE,FALSE,413.666666666667,315,542,384,1267,1293,1373,0.0500519967852032,0.0588246317102979,0.0673312696036827,0.0781498669928802,0.0632092436354272,0.0556675093321607,0.0591761175702017,0.035911260819459,0.140482609083684,0.00712913769494243,0.130289512228191,0.00858665068293384,0.140138682857988,0.00665265523105458,0.137960095917841,0.00423571544889289,missense,"I64V,T77H",0.125992651124167,0.126330507032489
ERBIN_PDZ1 abundance,2,EIRVRVEKDPELGFSISGGVGGRGNPFRPDDDGIFVTRVQPEGPASKLLQPGDKIIQANGYSFVNIEHGQAVSLLKPFQNTVELIIVREV*,2,2,FALSE,FALSE,421.333333333333,351,513,400,37,20,51,-0.811091951186556,0.123685357046158,-1.05795463191317,0.157079087349999,-0.767278500584201,0.10509040491529,-0.841827831879893,0.0713479052209176,0.0361179305168605,0.0149898081057738,0.00664967345999709,0.0172589321590448,0.0408896109632353,0.0125590356094742,0.0316871257933473,0.00841545012606827,missense,"I64V,T77P",-0.98921933919317,-1.46604746453254
ERBIN_PDZ1 abundance,2,EIRVRVEKDPELGFSISGGVGGRGNPFRPDDDGIFVTRVQPEGPASKLLQPGDKIIQANGYSFVNIEHGQAVSLLKLFQNTVELIIVREV*,2,2,FALSE,FALSE,2671.33333333333,2285,3206,2523,8012,5319,6509,0.0129349068279216,0.0239155776844613,-0.0181967169660144,0.0340562445106357,-0.022742389589817,0.0238607875980243,-0.00756106264118111,0.0151323944446823,0.135984275010906,0.00289840227485469,0.120892196883361,0.0037419011245669,0.129866863815722,0.00285153036906883,0.130088478525791,0.00178485843898164,missense,"I64V,T77L",0.0433891246722277,0.0083833929073724
ERBIN_PDZ1 abundance,2,EIRVRVEKDPELGFSISGGVGGRGNPFRPDDDGIFVTRVQPEGPASKLLQPGDKIIQANGYSFVNIEHGQAVSLLKEFQNTVELIIVREV*,2,2,FALSE,FALSE,929.333333333333,766,1142,880,3738,3462,3746,0.100044782603978,0.0398224708139186,0.158817490001766,0.0556118097644421,0.101419587517843,0.0387609250134911,0.112343999810091,0.0248488248224395,0.146541388263315,0.00482620748368497,0.140341483486592,0.00611030066547058,0.144705085184217,0.00463220060759106,0.144231221326682,0.00293090659546567,missense,"I64V,T77E",0.191800864073614,0.220296093448881
ERBIN_PDZ1 abundance,2,EIRVRVEKDPELGFSISGGVGGRGNPFRPDDDGIFVTRVQPEGPASKLLQPGDKIIQANGYSFVNIEHGQAVSLLKDFQNTVELIIVREV*,2,2,FALSE,FALSE,517.666666666667,326,655,572,1839,1826,1531,0.124498136445702,0.057315671366177,0.131979320342447,0.0710945949095111,-0.0130701926377052,0.047250208411332,0.0612055001660624,0.0324414900107032,0.149504965281516,0.00694626215868026,0.137392662244773,0.00781145861691964,0.131022758742964,0.00564672912309486,0.138199460591118,0.00382645769844374,missense,"I64V,T77D",0.128504506710623,0.129917110779896
ERBIN_PDZ1 abundance,2,EIRVRVEKDPELGFSISGGVGGRGNPFRPDDDGIFVTRVQPEGPASKLLQPGDKIIQANGYSFVNIEHGQAVSLLKAFQNTVELIIVREV*,2,2,FALSE,FALSE,201.666666666667,134,256,215,725,661,1015,0.126530358862175,0.0866826941200095,0.11078550990114,0.111152909324201,0.12784422233244,0.0724272599025877,0.124000050979997,0.0497113934237966,0.14975125655462,0.0105053417961636,0.135064010208598,0.012212832106876,0.147863013159386,0.0086555621985324,0.145606046796099,0.00586343426285582,missense,"I64V,T77A",0.206228068340993,0.240896268542143
ERBIN_PDZ1 abundance,2,EIRVRVEKDPELGFSISGGVGGRGNPFRPDDDGIFVTRVQPEGPASKLLQPGDKIIQANGYSFVNIEHGQAVSLLKGFQNTVELIIVREV*,2,2,FALSE,FALSE,1896.33333333333,1620,2251,1818,6791,5397,7541,0.0601739516014611,0.0277666237005868,0.0890918745828683,0.0397442978129055,0.0952171480929116,0.0271100799152053,0.0802265143213268,0.0174322558949288,0.141709319859919,0.00336512236336673,0.132680440335882,0.00436687118084285,0.143963850457163,0.00323984344056153,0.140442979801321,0.00205612595933123,missense,"I64V,T77G",0.152047647744459,0.163533660359013
ERBIN_PDZ1 abundance,2,EIRVRVEKDPELGFSISGGVGGRGNPFRPDDDGIFVTRVQPEGPASKLLQPGDKIIQANGYSFVNIEHGQAVSLLKVFQNTVELIIVREV*,2,2,FALSE,FALSE,1864.66666666667,1636,2241,1717,3971,3574,4445,-0.0849294030792206,0.0287508016251594,-0.0342538929014803,0.0403737328573517,-0.0228782153143408,0.0283973416664088,-0.0496616495863079,0.0180677675961306,0.124123798872534,0.00348439790724357,0.119127928228562,0.00443602982515314,0.12985063169527,0.00339368018888418,0.125122735122142,0.00213108425010987,missense,"I64V,T77V",-0.00872061290357135,-0.0660225486895478
ERBIN_PDZ1 abundance,2,EIRVRVEKDPELGFSISGGVGGRGNPFRPDDDGIFVTRVQPEGPASKLLQPGDKIIQANGYSFVNIEHGQAVSLLK*FQNTVELIIVREV*,2,2,FALSE,TRUE,548.666666666667,394,722,530,78,42,126,-0.706182233889611,0.0915668043281075,-0.9693497441903,0.114269570968596,-0.648936471865674,0.0727459001488997,-0.730445588678628,0.0509767822727781,0.0488322612045692,0.0110972621053682,0.0163850607223477,0.0125552726748139,0.0550323079484782,0.00869364192810685,0.0448246062798107,0.00601268625162429,stop,"I64V,T77*",-0.851356665891567,-1.26919746114971
ERBIN_PDZ1 abundance,2,EIRVRVEKDPELGFSISGGVGGRGNPFRPDDDGIFVTRVQPEGPASKLLQPGDKIIQANGYSFVNIEHGQAVSLLKYFQNTVELIIVREV*,2,2,FALSE,FALSE,542.333333333333,418,763,446,1370,891,1643,-0.00407150418692769,0.0530365109758399,-0.114894368361454,0.0684649846326669,0.0694426093238298,0.052259465017725,-0.000568377997121715,0.0327034387968002,0.133923215854281,0.00642765757494571,0.110267624042202,0.00752253240695474,0.140883613489006,0.0062453701897783,0.130913262220382,0.00385735442818175,missense,"I64V,T77Y",0.0520442762554394,0.0207418259598548
ERBIN_PDZ1 abundance,2,EIRVRVEKDPELGFSISGGVGGRGNPFRPDDDGIFVTRVQPEGPASKLLQPGDKIIQANGYSFVNIEHGQAVSLLKWFQNTVELIIVREV*,2,2,FALSE,FALSE,1136,955,1320,1133,1027,865,1034,-0.29275172991582,0.0403857543535775,-0.287043032148425,0.0552276727925445,-0.295801024169898,0.0389793881897525,-0.292836320163445,0.0250067715893573,0.0989371731168799,0.00489447354500601,0.0913529348897915,0.00606809393986751,0.0972344544351515,0.00465830847930625,0.0964404030224327,0.00294953633848972,missense,"I64V,T77W",-0.309708537023778,-0.495794237155452
ERBIN_PDZ1 abundance,2,EIRVRVEKDPELGFSISGGVGGRGNPFRPDDDGIFVTRVQPEGPASKLLQPGDKIIQANGYSFVNIEHGQAVSLLKCFQNTVELIIVREV*,2,2,FALSE,FALSE,908,768,1035,921,4031,2125,2337,0.117890005474615,0.0398437893409199,0.0460669389016113,0.0583017857902476,-0.037744135036186,0.0390510173502948,0.039916588517619,0.0251589128623661,0.148704105603701,0.00482879114141519,0.127953111837878,0.00640585951115822,0.128074050709548,0.00466686866307044,0.135688443993489,0.0029674813263791,missense,"I64V,T77C",0.102154289771352,0.0922924211564322
ERBIN_PDZ1 abundance,2,EIRVRVEKDPELGFSISGGVGGRGNPFRPDDDGIFVTRVQPEGPASKLLQPGDKIIQANGYSFVNIEHGQAVSLLKFFQNTVELIIVREV*,2,2,FALSE,FALSE,646,599,739,600,958,314,604,-0.189606951669437,0.0469730569734183,-0.406771501562103,0.0740648431294006,-0.270630144641534,0.0505936472678492,-0.259030955592545,0.0312168407487747,0.111437605423098,0.00569280897099523,0.0781978703552448,0.00813781213340255,0.10024254991802,0.00604629336200846,0.100427729050563,0.0036820109238149,missense,"I64V,T77F",-0.2678661589415,-0.436048752247999
ERBIN_PDZ1 abundance,2,EIRVRVEKDPELGFSISGGVGGRGNPFRPDDDGIFVTRVQPEGPASKLLQPGDKIIQANGYSF*NIEHGQAVSLLKKFQNTVELIIVREV*,2,2,FALSE,TRUE,237.333333333333,182,292,238,43,8,90,-0.686590656134756,0.119862159705464,-1.19151206577653,0.231783411487173,-0.52706446306337,0.0951318229302658,-0.645181666262083,0.0709390210266549,0.0512066246542783,0.0145264630837262,-0.00802483687279978,0.0254670067285002,0.0695968621490263,0.0113689156753984,0.0548814437500582,0.00836722243762386,stop,"I64*,T77K",-0.745821780413592,-1.11850734274546
ERBIN_PDZ1 abundance,2,EIRVRVEKDPELGFSISGGVGGRGNPFRPDDDGIFVTRVQPEGPASKLLQPGDKIIQANGYSF*NIEHGQAVSLLKNFQNTVELIIVREV*,2,2,FALSE,TRUE,232.666666666667,272,247,179,99,10,14,-0.574262067967933,0.0880481453861512,-1.0794854047328,0.216694974787022,-0.941102881499177,0.185461932270325,-0.693711689284484,0.0746683992297277,0.0648200710769199,0.0106708250267259,0.00428399796687545,0.0238091774796345,0.0201163863147463,0.0221639931206129,0.0491573515416407,0.00880710075180881,stop,"I64*,T77N",-0.805889512189896,-1.20427626714094
ERBIN_PDZ1 abundance,2,EIRVRVEKDPELGFSISGGVGGRGNPFRPDDDGIFVTRVQPEGPASKLLQPGDKIIQANGYSF*NIEHGQAVSLLKTFQNTVELIIVREV*,1,1,FALSE,TRUE,518.333333333333,318,671,566,100,70,128,-0.612265769650618,0.085092642832932,-0.807951284104777,0.100391851217908,-0.662138203982957,0.0732954276244918,-0.680037822883035,0.0485946302932863,0.0602142858074484,0.0103126385995941,0.034118580315466,0.0110304699290119,0.0534546089768037,0.00875931429029737,0.050770177319435,0.00573171260405811,stop,I64*,-0.788964769768733,-1.18010993173577
ERBIN_PDZ1 abundance,2,EIRVRVEKDPELGFSISGGVGGRGNPFRPDDDGIFVTRVQPEGPASKLLQPGDKIIQANGYSF*NIEHGQAVSLLKRFQNTVELIIVREV*,2,2,FALSE,TRUE,845.333333333333,577,1096,863,95,84,210,-0.779156876015368,0.0761377210136104,-0.894217619365977,0.0846646978412601,-0.640637300036741,0.0575882209841693,-0.737242495119546,0.0403717530001209,0.0399882403101282,0.00922736413477821,0.0246401395312703,0.00930246222434741,0.0560241168068866,0.00688219365611396,0.0440229145274321,0.00476182829506336,stop,"I64*,T77R",-0.859769494231113,-1.28120988806295
ERBIN_PDZ1 abundance,2,EIRVRVEKDPELGFSISGGVGGRGNPFRPDDDGIFVTRVQPEGPASKLLQPGDKIIQANGYSF*NIEHGQAVSLLKSFQNTVELIIVREV*,2,2,FALSE,TRUE,622,509,739,618,107,72,147,-0.706649708999527,0.0768224212572682,-0.819359120165233,0.100539093489091,-0.62945796844189,0.069425026627482,-0.69642580809429,0.0458421662089638,0.0487756064609584,0.00931034505917799,0.0328651539557227,0.0110466480492961,0.0573601248249642,0.00829677440396263,0.048837222570658,0.00540706082691499,stop,"I64*,T77S",-0.809248895732763,-1.20907303080394
ERBIN_PDZ1 abundance,2,EIRVRVEKDPELGFSISGGVGGRGNPFRPDDDGIFVTRVQPEGPASKLLQPGDKIIQANGYSF*NIEHGQAVSLLKMFQNTVELIIVREV*,2,2,FALSE,TRUE,186.333333333333,155,230,174,18,19,32,-0.871215794573554,0.165790502056443,-0.87489791365527,0.177663989261437,-0.716460509444158,0.13625249428139,-0.80380462395862,0.0905623901702235,0.0288313373705403,0.0200926598825965,0.0267628758917818,0.0195206808843763,0.046962714981097,0.0162831224119748,0.0361719443581506,0.0106817891207213,stop,"I64*,T77M",-0.94215635194432,-1.398847627352
ERBIN_PDZ1 abundance,2,EIRVRVEKDPELGFSISGGVGGRGNPFRPDDDGIFVTRVQPEGPASKLLQPGDKIIQANGYSF*NIEHGQAVSLLKIFQNTVELIIVREV*,2,2,FALSE,TRUE,70,16,106,88,31,34,66,-0.139612963182779,0.261772636168213,-0.485736388815677,0.195963107074566,-0.347147820070104,0.132721612470463,-0.35310579669545,0.101324055779789,0.117496530357741,0.0317250293584848,0.0695216700089861,0.0215312810109447,0.0910981545639796,0.0158611574339921,0.0893316480798891,0.0119511222557349,stop,"I64*,T77I",-0.384306703790598,-0.602310736717851
ERBIN_PDZ1 abundance,2,EIRVRVEKDPELGFSISGGVGGRGNPFRPDDDGIFVTRVQPEGPASKLLQPGDKIIQANGYSF*NIEHGQAVSLLKQFQNTVELIIVREV*,2,2,FALSE,TRUE,106,97,141,80,18,32,22,-0.749375873296597,0.175841068757069,-0.584978937408807,0.179482978353765,-0.610752231935374,0.175432885088499,-0.649168868839983,0.102128144131416,0.0435974914503849,0.0213107189139534,0.0586174787359423,0.0197205407757989,0.0595955906705487,0.0209654521045499,0.0544111551784042,0.0120459640790389,stop,"I64*,T77Q",-0.750756915409851,-1.12555407495689
ERBIN_PDZ1 abundance,2,EIRVRVEKDPELGFSISGGVGGRGNPFRPDDDGIFVTRVQPEGPASKLLQPGDKIIQANGYSF*NIEHGQAVSLLKHFQNTVELIIVREV*,2,2,FALSE,TRUE,454,378,604,380,39,23,185,-0.901961884938761,0.112858521943145,-1.09706407283366,0.143467347409809,-0.460685166334944,0.0724879138532993,-0.667242467140004,0.0561294545432967,0.0251051242958169,0.0136776707237678,0.00235255664443475,0.0157633537204533,0.0775296506087924,0.00866281076825155,0.0522793831996549,0.00662044139698225,stop,"I64*,T77H",-0.773127398407916,-1.15749622106783
ERBIN_PDZ1 abundance,2,EIRVRVEKDPELGFSISGGVGGRGNPFRPDDDGIFVTRVQPEGPASKLLQPGDKIIQANGYSF*NIEHGQAVSLLKPFQNTVELIIVREV*,2,2,FALSE,TRUE,83,77,118,54,4,10,10,-1.03798896778732,0.335536554035505,-0.861860706403166,0.252322038671511,-0.593094018343851,0.262505460265509,-0.802120416230326,0.159921348125994,0.0086195845538152,0.0406647050029358,0.0281953280361345,0.0277236710572441,0.0617058702291288,0.0313712315202651,0.0363705958265505,0.0188626439007679,stop,"I64*,T77P",-0.940071734386401,-1.39587106405534
ERBIN_PDZ1 abundance,2,EIRVRVEKDPELGFSISGGVGGRGNPFRPDDDGIFVTRVQPEGPASKLLQPGDKIIQANGYSF*NIEHGQAVSLLKLFQNTVELIIVREV*,2,2,FALSE,TRUE,698.666666666667,627,812,657,106,146,172,-0.764048783987197,0.0750821405126715,-0.679223250212188,0.0868117285761499,-0.617819831559472,0.065540580483466,-0.680609413044028,0.0429189040746613,0.0418192363613595,0.00909943509348219,0.0482624644021431,0.00953836541440276,0.0587509632716525,0.00783255602470045,0.0507027585427029,0.00506226350426795,stop,"I64*,T77L",-0.78967225190738,-1.18112012440106
ERBIN_PDZ1 abundance,2,EIRVRVEKDPELGFSISGGVGGRGNPFRPDDDGIFVTRVQPEGPASKLLQPGDKIIQANGYSF*NIEHGQAVSLLKEFQNTVELIIVREV*,2,2,FALSE,TRUE,313,255,349,335,130,15,38,-0.486672771149856,0.0839987423264215,-1.06233567432762,0.179071810162053,-0.843421505926078,0.11797574649315,-0.664739505222292,0.0639188981909646,0.0754352868371222,0.0101800654391894,0.00616831012199666,0.0196753640177312,0.0317899912950854,0.0140989237072224,0.0525746063196713,0.0075392024219037,stop,"I64*,T77E",-0.77002937298456,-1.15307264287612
ERBIN_PDZ1 abundance,2,EIRVRVEKDPELGFSISGGVGGRGNPFRPDDDGIFVTRVQPEGPASKLLQPGDKIIQANGYSF*NIEHGQAVSLLKDFQNTVELIIVREV*,2,2,FALSE,TRUE,190.333333333333,127,205,239,17,32,28,-0.834282901184347,0.173186970641269,-0.692341343957318,0.160521564731408,-0.834938960697089,0.137196062923894,-0.790589446084513,0.0893439424809503,0.0333073480957922,0.0209890606158341,0.0468211249226316,0.017637171456122,0.0328037145524629,0.0163958854391108,0.0377306680510511,0.0105380738185193,stop,"I64*,T77D",-0.925799348372499,-1.37549194933318
ERBIN_PDZ1 abundance,2,EIRVRVEKDPELGFSISGGVGGRGNPFRPDDDGIFVTRVQPEGPASKLLQPGDKIIQANGYSF*NIEHGQAVSLLKAFQNTVELIIVREV*,2,2,FALSE,TRUE,196,184,229,175,44,43,35,-0.68345560242721,0.118798300738207,-0.639340849994015,0.146744219488876,-0.694421754560886,0.132162846384189,-0.675315605648503,0.0756912030891839,0.0515865714369834,0.0143975307496841,0.0526445094682161,0.0161233972746946,0.0495964997456585,0.0157943809934546,0.0513271605062379,0.00892773996106594,stop,"I64*,T77A",-0.783119874988807,-1.1717641806369
ERBIN_PDZ1 abundance,2,EIRVRVEKDPELGFSISGGVGGRGNPFRPDDDGIFVTRVQPEGPASKLLQPGDKIIQANGYSF*NIEHGQAVSLLKGFQNTVELIIVREV*,2,2,FALSE,TRUE,604,478,687,647,124,109,210,-0.659088705309659,0.0733193697085656,-0.690234028347238,0.0909709247992826,-0.567632479951416,0.0610632421482116,-0.622980160319343,0.0417012367531309,0.0545396704993801,0.00888579948843522,0.0470526644468652,0.00999535358935477,0.0647487014714325,0.00729748289758242,0.0575001003932523,0.00491864024605521,stop,"I64*,T77G",-0.718342005607326,-1.07926979110058
ERBIN_PDZ1 abundance,2,EIRVRVEKDPELGFSISGGVGGRGNPFRPDDDGIFVTRVQPEGPASKLLQPGDKIIQANGYSF*NIEHGQAVSLLKVFQNTVELIIVREV*,2,2,FALSE,TRUE,704,610,856,646,188,117,210,-0.61628731515378,0.0620422755350818,-0.729719618451224,0.0853135678138607,-0.565039192282105,0.061162070766042,-0.619123998716796,0.0387927307651669,0.0597269023627085,0.007519093827488,0.042714218557209,0.00937375626498698,0.0650586174167629,0.00730929360600596,0.0579549327466873,0.00457558340356915,stop,"I64*,T77V",-0.713569065756856,-1.07245465250497
ERBIN_PDZ1 abundance,2,EIRVRVEKDPELGFSISGGVGGRGNPFRPDDDGIFVTRVQPEGPASKLLQPGDKIIQANGYSF*NIEHGQAVSLLK*FQNTVELIIVREV*,2,2,FALSE,TRUE,231.333333333333,180,249,265,45,18,9,-0.67190058667591,0.118442859569878,-0.913178536148298,0.17777069407586,-1.16027183922783,0.220056576216502,-0.815293407414884,0.0899565547856413,0.0529869592671009,0.0143544537433724,0.022556824801473,0.0195324049858098,-0.00607583120334404,0.0262982941119102,0.0348168480328131,0.0106103311368075,stop,"I64*,T77*",-0.956376521647688,-1.41915218396021
ERBIN_PDZ1 abundance,2,EIRVRVEKDPELGFSISGGVGGRGNPFRPDDDGIFVTRVQPEGPASKLLQPGDKIIQANGYSF*NIEHGQAVSLLKYFQNTVELIIVREV*,2,2,FALSE,TRUE,154,132,174,156,55,3,8,-0.539113993132449,0.119550234621084,-1.32437197244167,0.363339124645514,-1.05200041474931,0.237723986999657,-0.696864428332227,0.102469577483104,0.0690797741626672,0.0144886599252125,-0.0226227069933548,0.0399215796881422,0.00686335840783187,0.0284096727989723,0.0487854875305722,0.0120862359739685,stop,"I64*,T77Y",-0.809791795182695,-1.209848220752
ERBIN_PDZ1 abundance,2,EIRVRVEKDPELGFSISGGVGGRGNPFRPDDDGIFVTRVQPEGPASKLLQPGDKIIQANGYSF*NIEHGQAVSLLKWFQNTVELIIVREV*,2,2,FALSE,TRUE,633.333333333333,509,716,675,95,53,186,-0.747876485368657,0.0799397171729184,-0.906381676921669,0.106672676435894,-0.610221985890088,0.0642316723601708,-0.707947266024253,0.0453260016669168,0.043779206876145,0.00968813972057085,0.0233036239729349,0.01172057029927,0.0596589587674735,0.00767613238409077,0.0474782723073114,0.0053461794745194,stop,"I64*,T77W",-0.823509508061126,-1.22943533423134
ERBIN_PDZ1 abundance,2,EIRVRVEKDPELGFSISGGVGGRGNPFRPDDDGIFVTRVQPEGPASKLLQPGDKIIQANGYSF*NIEHGQAVSLLKCFQNTVELIIVREV*,2,2,FALSE,TRUE,621.333333333333,515,770,579,73,74,68,-0.819396814277813,0.0870336263559611,-0.831489686991877,0.0962053921052904,-0.83429150638654,0.0898699581863792,-0.828055685703658,0.0524232986033907,0.0351114386648282,0.0105478723511191,0.0315323181629776,0.0105704862670856,0.0328810898537404,0.010740086176226,0.03331154362196,0.00618330213725011,stop,"I64*,T77C",-0.972172951596851,-1.44170743560637
ERBIN_PDZ1 abundance,2,EIRVRVEKDPELGFSISGGVGGRGNPFRPDDDGIFVTRVQPEGPASKLLQPGDKIIQANGYSF*NIEHGQAVSLLKFFQNTVELIIVREV*,2,2,FALSE,TRUE,128.333333333333,83,200,102,25,7,1,-0.623465134706937,0.162971564558163,-1.12125531609953,0.253853472995865,-1.48671382389384,0.638731500566774,-0.800390492677269,0.134086298974873,0.0588570003768208,0.0197510241936959,-0.000305435793720679,0.0278919361112113,-0.0450879228700631,0.0763328647080313,0.0365746394538663,0.0158154126336046,stop,"I64*,T77F",-0.937930532352959,-1.39281370547211
ERBIN_PDZ1 abundance,2,EIRVRVEKDPELGFSISGGVGGRGNPFRPDDDGIFVTRVQPEGPASKLLQPGDKIIQANGYSFYNIEHGQAVSLLKKFQNTVELIIVREV*,2,2,FALSE,FALSE,325.333333333333,271,419,286,878,422,649,-0.00596759781438041,0.0660355999519203,-0.15749209157558,0.09272047215278,-0.0562658424598945,0.0675052667038296,-0.056690632829628,0.0420671917213155,0.133693422447002,0.00800305707214412,0.105587235153487,0.0101875836283272,0.12586057762159,0.00806734971707303,0.124293670025725,0.00496180445352015,missense,"I64Y,T77K",-0.0174206928504733,-0.0784451336138357
ERBIN_PDZ1 abundance,2,EIRVRVEKDPELGFSISGGVGGRGNPFRPDDDGIFVTRVQPEGPASKLLQPGDKIIQANGYSFYNIEHGQAVSLLKNFQNTVELIIVREV*,2,2,FALSE,FALSE,199.666666666667,141,280,178,593,482,498,0.0618538173145786,0.0871594122020013,-0.00372216226118027,0.109295862698096,-0.00125515634147916,0.0824845609402557,0.0211026478568778,0.0525351299654586,0.14191290794249,0.0105631167239341,0.122482576366064,0.0120087906760475,0.132434737902157,0.00985747974722859,0.133469348999529,0.00619649259108472,missense,"I64Y,T77N",0.0788674526572825,0.0590418403073905
ERBIN_PDZ1 abundance,2,EIRVRVEKDPELGFSISGGVGGRGNPFRPDDDGIFVTRVQPEGPASKLLQPGDKIIQANGYSFYNIEHGQAVSLLKTFQNTVELIIVREV*,1,1,FALSE,FALSE,189.666666666667,142,230,197,600,292,444,0.0630672639531353,0.0868610168295548,-0.0910693891834651,0.121118666941556,-0.058057726581976,0.0798406576952417,-0.0194549240186396,0.0528824611538459,0.142059969265616,0.0105269532727427,0.112885373522802,0.0133078113146949,0.125646434983969,0.00954151488793528,0.128685603460035,0.00623746013293547,missense,I64Y,0.0286675723112092,-0.0126370730582566
ERBIN_PDZ1 abundance,2,EIRVRVEKDPELGFSISGGVGGRGNPFRPDDDGIFVTRVQPEGPASKLLQPGDKIIQANGYSFYNIEHGQAVSLLKRFQNTVELIIVREV*,2,2,FALSE,FALSE,839.333333333333,706,1050,762,1519,1140,1236,-0.111316263058602,0.0426894567174858,-0.138362552400686,0.0587268612259203,-0.148208698539592,0.0432254306252669,-0.131395910456548,0.0269788989853821,0.120925894310095,0.00517366630631983,0.107689077126363,0.00645256431591944,0.114872765704104,0.00516574013484083,0.115482219485211,0.003182147789269,missense,"I64Y,T77R",-0.109886681928961,-0.210474564256577
ERBIN_PDZ1 abundance,2,EIRVRVEKDPELGFSISGGVGGRGNPFRPDDDGIFVTRVQPEGPASKLLQPGDKIIQANGYSFYNIEHGQAVSLLKSFQNTVELIIVREV*,2,2,FALSE,FALSE,923,668,1194,907,2827,1969,2457,0.0501470887591842,0.0415381779020876,-0.0202111966556003,0.0540325931104928,-0.0100963820685796,0.0378728187550507,0.00932637521852639,0.0248507948976107,0.140494133571921,0.00503413929252287,0.120670857627545,0.00593678556836403,0.131378149826133,0.00452606572178735,0.132080343467381,0.00293113896485754,missense,"I64Y,T77S",0.0642914450209665,0.0382291933174415
ERBIN_PDZ1 abundance,2,EIRVRVEKDPELGFSISGGVGGRGNPFRPDDDGIFVTRVQPEGPASKLLQPGDKIIQANGYSFYNIEHGQAVSLLKMFQNTVELIIVREV*,2,2,FALSE,FALSE,388.333333333333,305,415,445,1001,776,542,-0.00261034768748716,0.0627807084937881,0.0200078612761915,0.0910654239348035,-0.2197536188944,0.0588590975304324,-0.0930410396914345,0.038838200314098,0.134100297895859,0.00760858678457148,0.125089892675787,0.0100057366021196,0.106322649229271,0.00703407225828158,0.120006157518377,0.00458094651437247,missense,"I64Y,T77M",-0.0624131810742395,-0.142688566930077
ERBIN_PDZ1 abundance,2,EIRVRVEKDPELGFSISGGVGGRGNPFRPDDDGIFVTRVQPEGPASKLLQPGDKIIQANGYSFYNIEHGQAVSLLKIFQNTVELIIVREV*,2,2,FALSE,FALSE,285,178,403,274,382,170,266,-0.113036551167918,0.0814762463378456,-0.407150153924998,0.100394390811697,-0.279348509841075,0.0747562629371531,-0.250492813593907,0.0482920520383239,0.120717407313241,0.00987435640685643,0.0781562662464272,0.0110307489647362,0.0992006445310754,0.00893389428859578,0.101434798675612,0.00569602364856622,missense,"I64Y,T77I",-0.257298127205652,-0.420958974622692
ERBIN_PDZ1 abundance,2,EIRVRVEKDPELGFSISGGVGGRGNPFRPDDDGIFVTRVQPEGPASKLLQPGDKIIQANGYSFYNIEHGQAVSLLKQFQNTVELIIVREV*,2,2,FALSE,FALSE,221.333333333333,160,288,216,372,308,352,-0.0922193765460593,0.085015587464716,-0.140278277607901,0.109814130447497,-0.143254889043349,0.0785812359918985,-0.124185207193956,0.0510825954541448,0.12324030460956,0.010303300022978,0.107478588435956,0.0120657349076319,0.115464780454794,0.00939100521930871,0.116332718368007,0.00602516686402231,missense,"I64Y,T77Q",-0.100961679167352,-0.197730818747081
ERBIN_PDZ1 abundance,2,EIRVRVEKDPELGFSISGGVGGRGNPFRPDDDGIFVTRVQPEGPASKLLQPGDKIIQANGYSFYNIEHGQAVSLLKHFQNTVELIIVREV*,2,2,FALSE,FALSE,239.333333333333,173,324,221,314,337,327,-0.156586618882234,0.0836553396000243,-0.148253326904882,0.104114696363311,-0.168623521739106,0.0784836602697093,-0.159568769081018,0.0501575188549688,0.115439440918339,0.0101384474086106,0.106602336624822,0.0114395143975475,0.112433052090568,0.00937934424064391,0.112159244747146,0.00591605453677102,missense,"I64Y,T77H",-0.144757461084479,-0.260265510785726
ERBIN_PDZ1 abundance,2,EIRVRVEKDPELGFSISGGVGGRGNPFRPDDDGIFVTRVQPEGPASKLLQPGDKIIQANGYSFYNIEHGQAVSLLKPFQNTVELIIVREV*,2,2,FALSE,FALSE,230,194,312,184,14,1,7,-0.908222415624721,0.184867962666938,-1.70812820824051,0.597788104666845,-1.1055380916276,0.25191229981003,-1.02006103677885,0.144614199582159,0.0243463913636087,0.0224047158973604,-0.0647875995388846,0.0656814635097835,0.000465232994718123,0.030105275037516,0.0106646074448089,0.0170571733022393,missense,"I64Y,T77P",-1.20982637126813,-1.78104567231593
ERBIN_PDZ1 abundance,2,EIRVRVEKDPELGFSISGGVGGRGNPFRPDDDGIFVTRVQPEGPASKLLQPGDKIIQANGYSFYNIEHGQAVSLLKLFQNTVELIIVREV*,2,2,FALSE,FALSE,670,439,873,698,742,458,695,-0.175515613376076,0.0525640734631329,-0.345171138631936,0.0661147119670287,-0.276195138064332,0.0466340286922295,-0.256529854089961,0.0308529291559506,0.113145377968009,0.0063704014225072,0.084966158245888,0.00726429818128009,0.0995774944296551,0.00557309135340236,0.100722732735536,0.00363908773146291,missense,"I64Y,T77L",-0.264770436235307,-0.431628462037514
ERBIN_PDZ1 abundance,2,EIRVRVEKDPELGFSISGGVGGRGNPFRPDDDGIFVTRVQPEGPASKLLQPGDKIIQANGYSFYNIEHGQAVSLLKEFQNTVELIIVREV*,2,2,FALSE,FALSE,225.666666666667,167,242,268,521,341,653,-0.0157861236480796,0.0818686933664454,-0.0611570227122489,0.117783791401407,-0.0375723161942775,0.0691471847835124,-0.0339702579369937,0.0482003292765083,0.13250348516062,0.00992191826697376,0.116171969544925,0.0129413946791178,0.128094584258312,0.00826357036773279,0.126973527004883,0.00568520499418395,missense,"I64Y,T77E",0.0107013087458962,-0.0382905654714749
ERBIN_PDZ1 abundance,2,EIRVRVEKDPELGFSISGGVGGRGNPFRPDDDGIFVTRVQPEGPASKLLQPGDKIIQANGYSFYNIEHGQAVSLLKDFQNTVELIIVREV*,2,2,FALSE,FALSE,479.333333333333,351,647,440,948,910,983,-0.0532670680103784,0.059834604502806,-0.0616867190426419,0.0755772025693479,-0.0603662480624164,0.0562124760804193,-0.0580938071748002,0.0360173969608495,0.12796105445555,0.00725153939804863,0.116113769607649,0.00830398135054335,0.12537055058233,0.00671778255455167,0.124128166305842,0.00424823415426594,missense,"I64Y,T77D",-0.0191574631001451,-0.0809250161036751
ERBIN_PDZ1 abundance,2,EIRVRVEKDPELGFSISGGVGGRGNPFRPDDDGIFVTRVQPEGPASKLLQPGDKIIQANGYSFYNIEHGQAVSLLKAFQNTVELIIVREV*,2,2,FALSE,FALSE,202,149,260,197,541,380,453,0.0236518932096136,0.0855534712254556,-0.050673270349589,0.113739658088953,-0.0527852387551852,0.0797290761626382,-0.0242149089438841,0.0519008809118142,0.137283099489165,0.0103684878071203,0.117323862988233,0.0124970489443718,0.126276534015565,0.00952818011733985,0.128124165592795,0.00612168322896086,missense,"I64Y,T77A",0.0227759308088581,-0.021049572409194
ERBIN_PDZ1 abundance,2,EIRVRVEKDPELGFSISGGVGGRGNPFRPDDDGIFVTRVQPEGPASKLLQPGDKIIQANGYSFYNIEHGQAVSLLKGFQNTVELIIVREV*,2,2,FALSE,FALSE,766.666666666667,633,819,848,1818,1109,2445,-0.0364704402816597,0.0446788838650651,-0.0795420426039059,0.0658779173419992,-0.00336316200192592,0.040518868508568,-0.0288306138752252,0.0273131624580471,0.129996689331743,0.00541477108941474,0.114151930999973,0.00723828057169274,0.13218281653811,0.00484228710380269,0.127579745479464,0.0032215740005147,missense,"I64Y,T77G",0.0170628709645144,-0.0292070803317702
ERBIN_PDZ1 abundance,2,EIRVRVEKDPELGFSISGGVGGRGNPFRPDDDGIFVTRVQPEGPASKLLQPGDKIIQANGYSFYNIEHGQAVSLLKVFQNTVELIIVREV*,2,2,FALSE,FALSE,686,557,782,719,847,527,515,-0.201518233540412,0.0502365599640346,-0.274930898869041,0.0701254249439131,-0.361145050673496,0.0501218599263053,-0.280172223706476,0.0316599778458736,0.109994040608282,0.00608832291662504,0.0926837453120879,0.00770497188485983,0.089425387980544,0.00598991148749456,0.0979341269347934,0.00373427872520444,missense,"I64Y,T77V",-0.294033631021461,-0.47341250593201
ERBIN_PDZ1 abundance,2,EIRVRVEKDPELGFSISGGVGGRGNPFRPDDDGIFVTRVQPEGPASKLLQPGDKIIQANGYSFYNIEHGQAVSLLK*FQNTVELIIVREV*,2,2,FALSE,TRUE,269,205,356,246,71,10,65,-0.587167790279651,0.101660824987967,-1.18434980508446,0.20820031356696,-0.621251217772189,0.10304264182314,-0.666541018337687,0.0683569400422792,0.0632559869723895,0.0123205874554381,-0.00723788952369542,0.0228758337469678,0.0583408887108958,0.0123143136520814,0.0523621187388919,0.00806266726283349,stop,"I64Y,T77*",-0.772259184550013,-1.15625652436986
ERBIN_PDZ1 abundance,2,EIRVRVEKDPELGFSISGGVGGRGNPFRPDDDGIFVTRVQPEGPASKLLQPGDKIIQANGYSFYNIEHGQAVSLLKYFQNTVELIIVREV*,2,2,FALSE,FALSE,784.666666666667,596,902,856,814,771,846,-0.230510232837336,0.0510267324775463,-0.204556701548628,0.0671391779603366,-0.274650570171426,0.046394594730437,-0.244288266519933,0.0305638379074503,0.106480411214777,0.00618408634918381,0.10041605085187,0.00737686051771864,0.0997620810547033,0.00554447732670132,0.102166621933691,0.0036049895617114,missense,"I64Y,T77Y",-0.249618487959223,-0.409993446569053
ERBIN_PDZ1 abundance,2,EIRVRVEKDPELGFSISGGVGGRGNPFRPDDDGIFVTRVQPEGPASKLLQPGDKIIQANGYSFYNIEHGQAVSLLKWFQNTVELIIVREV*,2,2,FALSE,FALSE,560,488,639,553,158,122,123,-0.604685557736411,0.0697960062899251,-0.634567712682184,0.0905827219908277,-0.666502218492274,0.0744240165170183,-0.6338416033149,0.0443813707550643,0.061132954958823,0.00845879225982194,0.0531689539021664,0.00995270013339124,0.052933078836474,0.00889418852644788,0.0562189985649193,0.00523476072576114,missense,"I64Y,T77W",-0.731785688588057,-1.09846562545412
ERBIN_PDZ1 abundance,2,EIRVRVEKDPELGFSISGGVGGRGNPFRPDDDGIFVTRVQPEGPASKLLQPGDKIIQANGYSFYNIEHGQAVSLLKCFQNTVELIIVREV*,2,2,FALSE,FALSE,343,238,397,394,589,214,687,-0.0759895847799606,0.0709108633379295,-0.336815140547555,0.0988583487176613,-0.125485835897318,0.0599333714750893,-0.14581122180728,0.0415373838158752,0.125207242895389,0.00859390520782207,0.0858842664835435,0.0108619776359639,0.117588306112418,0.00716245547971985,0.113781940642431,0.00489931387316149,missense,"I64Y,T77C",-0.12772914318821,-0.235951283045841
ERBIN_PDZ1 abundance,2,EIRVRVEKDPELGFSISGGVGGRGNPFRPDDDGIFVTRVQPEGPASKLLQPGDKIIQANGYSFYNIEHGQAVSLLKFFQNTVELIIVREV*,2,2,FALSE,FALSE,862.666666666667,722,1020,846,200,203,235,-0.645233710479954,0.0614454737762985,-0.622653433881092,0.0733501412831653,-0.608111638590354,0.0582130086036017,-0.624918685758952,0.0366169892163253,0.0562187998544117,0.00744676559029811,0.0544780252306356,0.00805928487120477,0.0599111599737309,0.00695686012987182,0.0572714522766098,0.00431895576419002,missense,"I64Y,T77F",-0.720741403318187,-1.08269581959827
ERBIN_PDZ1 abundance,2,EIRVRVEKDPELGFSISGGVGGRGNPFRPDDDGIFVTRVQPEGPASKLLQPGDKIIQANGYSFSNIEHGQAVSLLKHFQNTVELIIVREV*,2,2,FALSE,FALSE,246.333333333333,154,297,288,438,486,930,-0.0451672772474421,0.0839765346205452,-0.022206471769587,0.104920167262069,0.0364114793928733,0.0638367054869304,0.0010730673512986,0.0457372681981391,0.128942692962588,0.0101773740191417,0.120451628458265,0.0115280148327886,0.136936163316382,0.00762893109078918,0.131106869887229,0.00539468815842968,missense,"I64S,T77H",0.0540759649457344,0.0236428137035241
ERBIN_PDZ1 abundance,2,EIRVRVEKDPELGFSISGGVGGRGNPFRPDDDGIFVTRVQPEGPASKLLQPGDKIIQANGYSFWNIEHGQAVSLLKKFQNTVELIIVREV*,2,2,FALSE,FALSE,188.333333333333,141,262,162,569,280,702,0.051114456550719,0.0873142500487231,-0.140477426126662,0.114777659647096,0.113697602304207,0.0843238708751609,0.0346014450106549,0.0536277492934939,0.140611371844172,0.0105818819978946,0.107456707160524,0.0126110984895736,0.146172393498805,0.010077290099924,0.135061525446165,0.00632536650032409,missense,"I64W,T77K",0.0955755042145943,0.0828987692846924
ERBIN_PDZ1 abundance,2,EIRVRVEKDPELGFSISGGVGGRGNPFRPDDDGIFVTRVQPEGPASKLLQPGDKIIQANGYSFWNIEHGQAVSLLKNFQNTVELIIVREV*,2,2,FALSE,FALSE,192,148,274,154,517,287,393,0.0136069997539975,0.0859787699502636,-0.146240997345622,0.112504599555844,-0.0254163080554458,0.088699965942729,-0.0379154142718831,0.0541226428303876,0.136065728015787,0.0104200310651482,0.106823439636884,0.0123613479303477,0.129547311928433,0.0106002639511365,0.126508197766792,0.00638373894818429,missense,"I64W,T77N",0.00581821622334918,-0.0452629877853752
ERBIN_PDZ1 abundance,2,EIRVRVEKDPELGFSISGGVGGRGNPFRPDDDGIFVTRVQPEGPASKLLQPGDKIIQANGYSFWNIEHGQAVSLLKTFQNTVELIIVREV*,1,1,FALSE,FALSE,148.333333333333,88,211,146,614,405,458,0.193444138861547,0.106661775842328,0.0275110168053825,0.124425186868257,0.028814031849635,0.089831117482414,0.080861565694132,0.0601479627854992,0.157860742962524,0.0129266680412369,0.125914295557429,0.0136711124011744,0.136028215399409,0.0107354444414778,0.140517883796593,0.00709442245625426,missense,I64W,0.152833678600209,0.164656010396974
ERBIN_PDZ1 abundance,2,EIRVRVEKDPELGFSISGGVGGRGNPFRPDDDGIFVTRVQPEGPASKLLQPGDKIIQANGYSFWNIEHGQAVSLLKRFQNTVELIIVREV*,2,2,FALSE,FALSE,1140,874,1470,1076,2362,1647,2158,-0.0569763970616641,0.0376368886227444,-0.156732547543575,0.0504558029449545,-0.0886834318889624,0.0358353022450031,-0.0909985553216382,0.0230788315883956,0.127511509481045,0.00456133006870632,0.105670689413003,0.00554378876748107,0.121986449813812,0.00428256830234923,0.120247067539408,0.00272213676909931,missense,"I64W,T77R",-0.0598851088492256,-0.139078807927672
ERBIN_PDZ1 abundance,2,EIRVRVEKDPELGFSISGGVGGRGNPFRPDDDGIFVTRVQPEGPASKLLQPGDKIIQANGYSFWNIEHGQAVSLLKSFQNTVELIIVREV*,2,2,FALSE,FALSE,946.333333333333,758,1162,919,3851,2800,3307,0.110588182839804,0.0389659845821712,0.089779099124622,0.054196705141317,0.0626392546648418,0.0374370111112384,0.0864744926511421,0.0241644087946268,0.147819175303687,0.00472240728804549,0.132755948552439,0.00595481723925199,0.140070565204579,0.00447398367184253,0.141179925754541,0.00285018006355551,missense,"I64W,T77S",0.159781043755548,0.174575946095148
ERBIN_PDZ1 abundance,2,EIRVRVEKDPELGFSISGGVGGRGNPFRPDDDGIFVTRVQPEGPASKLLQPGDKIIQANGYSFWNIEHGQAVSLLKMFQNTVELIIVREV*,2,2,FALSE,FALSE,914.666666666667,842,1100,802,1638,1311,898,-0.138559466212015,0.0439623816245365,-0.109198203065651,0.0611816256479906,-0.24185773609406,0.0469215630507977,-0.170102783141683,0.0284121489147287,0.117624206889619,0.00532793598338944,0.110893485396921,0.00672227948514848,0.103681053212487,0.00560745371265977,0.110916762999709,0.00335119890942818,missense,"I64W,T77M",-0.157795870953598,-0.278882667738919
ERBIN_PDZ1 abundance,2,EIRVRVEKDPELGFSISGGVGGRGNPFRPDDDGIFVTRVQPEGPASKLLQPGDKIIQANGYSFWNIEHGQAVSLLKIFQNTVELIIVREV*,2,2,FALSE,FALSE,102.666666666667,89,116,103,94,42,34,-0.297332042403614,0.121181719137527,-0.450979378767956,0.18468904605732,-0.562772357840692,0.147247000560121,-0.414007555088076,0.0834680858113221,0.0983820709859875,0.0146863845420392,0.0733405671555441,0.0202925530711776,0.0653295199267823,0.0175970425169974,0.0821483158046656,0.00984501943103486,missense,"I64W,T77I",-0.459687473466822,-0.709944691655764
ERBIN_PDZ1 abundance,2,EIRVRVEKDPELGFSISGGVGGRGNPFRPDDDGIFVTRVQPEGPASKLLQPGDKIIQANGYSFWNIEHGQAVSLLKQFQNTVELIIVREV*,2,2,FALSE,FALSE,238.666666666667,201,264,251,684,258,611,0.00680226444246328,0.0750147260555934,-0.166133841625765,0.114866356929374,-0.03782089905292,0.0711949245255204,-0.0418028222220057,0.0470992855279768,0.135241041254423,0.00909126492848216,0.104637730159743,0.0126208440286097,0.128064876874692,0.00850828953462099,0.126049679922118,0.00555533742871449,missense,"I64W,T77Q",0.00100660140204058,-0.0521333492194622
ERBIN_PDZ1 abundance,2,EIRVRVEKDPELGFSISGGVGGRGNPFRPDDDGIFVTRVQPEGPASKLLQPGDKIIQANGYSFWNIEHGQAVSLLKHFQNTVELIIVREV*,2,2,FALSE,FALSE,176.666666666667,155,220,155,814,200,198,0.119587805935263,0.0827810772903848,-0.186880717855214,0.125642542833903,-0.207234158020188,0.0939368558064495,-0.0554001193606489,0.0556759391991749,0.148909867253381,0.0100324928755229,0.102358184642915,0.0138048683605381,0.107818812033643,0.0112261087781155,0.124445885450994,0.00656694948649032,missense,"I64W,T77H",-0.0158233678940734,-0.0761643609032782
ERBIN_PDZ1 abundance,2,EIRVRVEKDPELGFSISGGVGGRGNPFRPDDDGIFVTRVQPEGPASKLLQPGDKIIQANGYSFWNIEHGQAVSLLKPFQNTVELIIVREV*,2,2,FALSE,FALSE,242.666666666667,202,321,205,14,14,0,-0.794828255258342,0.201180108273706,-1.04015273245385,0.18877138071706,,,-0.925289118341438,0.137659388181673,0.0380889777521739,0.0243816348979469,0.00860564213955789,0.0207410961467174,,,0.0218429083422551,0.016236856737993,missense,"I64W,T77P",-1.09252302331801,-1.61355171700664
ERBIN_PDZ1 abundance,2,EIRVRVEKDPELGFSISGGVGGRGNPFRPDDDGIFVTRVQPEGPASKLLQPGDKIIQANGYSFWNIEHGQAVSLLKLFQNTVELIIVREV*,2,2,FALSE,FALSE,990.333333333333,753,1351,867,520,410,651,-0.40808554066095,0.0461578188314949,-0.502329947484594,0.0572506448248984,-0.349246934906269,0.0441349284591664,-0.406957659269636,0.0278656732700323,0.0849595145446373,0.00559400775798359,0.0676984667540178,0.00629036628467842,0.0908472957153814,0.00527443146295865,0.0829798475289728,0.00328674237746955,missense,"I64W,T77L",-0.45096150911116,-0.697485147155472
ERBIN_PDZ1 abundance,2,EIRVRVEKDPELGFSISGGVGGRGNPFRPDDDGIFVTRVQPEGPASKLLQPGDKIIQANGYSFWNIEHGQAVSLLKEFQNTVELIIVREV*,2,2,FALSE,FALSE,503.333333333333,443,618,449,1307,1281,1327,-0.0303004898758348,0.054254122068091,0.049565533624814,0.0762484221961915,0.0131524431228095,0.0548694350501856,0.00308109189685422,0.0344237031678169,0.130744444561741,0.00657522360099918,0.128337516980526,0.00837773104058134,0.134156546423733,0.0065572797937403,0.131343715389038,0.00406025875975417,missense,"I64W,T77E",0.0565613847393124,0.0271916705699743
ERBIN_PDZ1 abundance,2,EIRVRVEKDPELGFSISGGVGGRGNPFRPDDDGIFVTRVQPEGPASKLLQPGDKIIQANGYSFWNIEHGQAVSLLKDFQNTVELIIVREV*,2,2,FALSE,FALSE,90.6666666666667,52,117,103,517,191,396,0.285501350652711,0.135996649420263,-0.0189422371350851,0.165886448169007,0.0822606560905287,0.104801477026903,0.122553041525111,0.0742362163800235,0.169017439053777,0.0164818514214027,0.12081028348395,0.0182266334962495,0.142415459387941,0.0125245067136941,0.145435372746709,0.00875612499848057,missense,"I64W,T77D",0.204437041459062,0.238338914623759
ERBIN_PDZ1 abundance,2,EIRVRVEKDPELGFSISGGVGGRGNPFRPDDDGIFVTRVQPEGPASKLLQPGDKIIQANGYSFWNIEHGQAVSLLKAFQNTVELIIVREV*,2,2,FALSE,FALSE,176,105,274,149,307,328,350,-0.0326484555580615,0.101772974019681,-0.107934388763554,0.111838035065898,-0.0471893511268011,0.0905745551232293,-0.0587604535825559,0.0578903715090043,0.130459887393002,0.012334179140863,0.111032345926795,0.0122881097195477,0.126945281576754,0.0108242904194903,0.124049535691827,0.00682814068198824,missense,"I64W,T77A",-0.019982600512345,-0.0821032052283521
ERBIN_PDZ1 abundance,2,EIRVRVEKDPELGFSISGGVGGRGNPFRPDDDGIFVTRVQPEGPASKLLQPGDKIIQANGYSFWNIEHGQAVSLLKGFQNTVELIIVREV*,2,2,FALSE,FALSE,1222.66666666667,1065,1455,1148,3804,2711,3438,0.0193472465401393,0.0354839911973863,0.0186575454752782,0.0505640390492873,0.0165333577902787,0.0351587438401624,0.0180705543559255,0.0223925729578663,0.136761406145025,0.00430041382083157,0.124941527866731,0.00555568111810109,0.13456058928317,0.00420171485901983,0.133111715071023,0.00264119290311022,missense,"I64W,T77G",0.0751144979337333,0.0536831080825333
ERBIN_PDZ1 abundance,2,EIRVRVEKDPELGFSISGGVGGRGNPFRPDDDGIFVTRVQPEGPASKLLQPGDKIIQANGYSFWNIEHGQAVSLLKVFQNTVELIIVREV*,2,2,FALSE,FALSE,1192,1023,1444,1109,762,411,691,-0.387280341206784,0.0418257601383968,-0.52047556210512,0.0576756592658766,-0.394477737674246,0.0421188239525956,-0.417990485043368,0.0263895079295419,0.0874809605336229,0.00506899226655192,0.0657047326611909,0.00633706438769905,0.0854418996369666,0.00503349292712512,0.0816785311867346,0.00311262940579556,missense,"I64W,T77V",-0.464617320051231,-0.71698387270149
ERBIN_PDZ1 abundance,2,EIRVRVEKDPELGFSISGGVGGRGNPFRPDDDGIFVTRVQPEGPASKLLQPGDKIIQANGYSFWNIEHGQAVSLLK*FQNTVELIIVREV*,2,2,FALSE,TRUE,154,117,185,160,75,12,36,-0.427134105430418,0.115391733493879,-0.944266446518419,0.212567720085752,-0.663475813584974,0.132934652002037,-0.588483054498397,0.0806291776585703,0.082650960505551,0.0139846784079729,0.0191410668855331,0.0233556988524408,0.053294755309508,0.0158866171423777,0.0615690169596318,0.00951017161878307,stop,"I64W,T77*",-0.675643429129115,-1.01830176601528
ERBIN_PDZ1 abundance,2,EIRVRVEKDPELGFSISGGVGGRGNPFRPDDDGIFVTRVQPEGPASKLLQPGDKIIQANGYSFWNIEHGQAVSLLKYFQNTVELIIVREV*,2,2,FALSE,FALSE,358,282,440,352,209,351,210,-0.389412698444903,0.0749483925635303,-0.224368856752973,0.0918150053062442,-0.407272928526963,0.0721234463262428,-0.356389423307838,0.0452267345380067,0.0872225336140934,0.0090832257689506,0.0982392070188368,0.0100880962227135,0.0839127851790023,0.0086192543593245,0.0889443459453188,0.00533447096577041,missense,"I64W,T77Y",-0.388370992046044,-0.608114012816255
ERBIN_PDZ1 abundance,2,EIRVRVEKDPELGFSISGGVGGRGNPFRPDDDGIFVTRVQPEGPASKLLQPGDKIIQANGYSFWNIEHGQAVSLLKWFQNTVELIIVREV*,2,2,FALSE,FALSE,683,614,801,634,114,38,73,-0.749234790496709,0.0736545461673711,-1.03400780276267,0.116209628469832,-0.839492313785177,0.0867771305556917,-0.833781889059647,0.0505606769637432,0.0436145897079948,0.00892642055239182,0.00928081110349421,0.0127684348554922,0.0322595571327451,0.010370471724944,0.032636140768788,0.00596360683626469,missense,"I64W,T77W",-0.979260523904932,-1.45182756892026
ERBIN_PDZ1 abundance,2,EIRVRVEKDPELGFSISGGVGGRGNPFRPDDDGIFVTRVQPEGPASKLLQPGDKIIQANGYSFWNIEHGQAVSLLKCFQNTVELIIVREV*,2,2,FALSE,FALSE,547.666666666667,402,712,529,857,503,713,-0.114765505066257,0.0574544536947918,-0.259223759832071,0.0748756157695606,-0.193138044906737,0.0542373380008879,-0.178581740603498,0.0348949940682758,0.120507870082814,0.00696308161511463,0.094409553958071,0.00822689509300589,0.109503395766,0.00648173979218476,0.109916674161501,0.00411584728832275,missense,"I64W,T77C",-0.168290647400003,-0.293867846319181
ERBIN_PDZ1 abundance,2,EIRVRVEKDPELGFSISGGVGGRGNPFRPDDDGIFVTRVQPEGPASKLLQPGDKIIQANGYSFWNIEHGQAVSLLKFFQNTVELIIVREV*,2,2,FALSE,FALSE,460.666666666667,430,462,490,82,55,74,-0.74228632450859,0.0857055910590611,-0.770071888453121,0.115668757587614,-0.768225155807873,0.088920707403953,-0.75816670689553,0.0544449466165465,0.0444566956312734,0.0103869236767276,0.0382805469451858,0.0127090071237649,0.040776479068144,0.0106266440937788,0.0415549140993487,0.00642175452032288,missense,"I64W,T77F",-0.885668306189438,-1.3181900299644
ERBIN_PDZ1 abundance,2,EIRVRVEKDPELGFSISGGVGGRGNPFRPDDDGIFVTRVQPEGPASKLLQPGDKIIQANGYSFCNIEHGQAVSLLKKFQNTVELIIVREV*,2,2,FALSE,FALSE,120.333333333333,84,128,149,303,299,366,0.0219474422779985,0.111773358870587,0.0838484762529366,0.157258820905642,-0.0354449679845476,0.0902997812675943,0.00329196531973427,0.0641345116317562,0.137076531848494,0.0135461564798055,0.132104326369435,0.0172786802317888,0.128348817191769,0.0107914530292428,0.131368587804951,0.00756463392058432,missense,"I64C,T77K",0.056822391996582,0.027564355055528
ERBIN_PDZ1 abundance,2,EIRVRVEKDPELGFSISGGVGGRGNPFRPDDDGIFVTRVQPEGPASKLLQPGDKIIQANGYSFCNIEHGQAVSLLKNFQNTVELIIVREV*,2,2,FALSE,FALSE,180.666666666667,92,235,215,481,405,765,0.118429346245357,0.105394582256673,-0.00339310636532289,0.118626759074273,0.0619123674600814,0.0747372111146755,0.0632273168972112,0.054223303162063,0.148769469967358,0.0127730929606011,0.122518731104921,0.0130340150407695,0.139983697118991,0.00893161746306529,0.138437932874394,0.00639561178451024,missense,"I64C,T77N",0.13100699769546,0.133490343091683
ERBIN_PDZ1 abundance,2,EIRVRVEKDPELGFSISGGVGGRGNPFRPDDDGIFVTRVQPEGPASKLLQPGDKIIQANGYSFCNIEHGQAVSLLKTFQNTVELIIVREV*,1,1,FALSE,FALSE,275.666666666667,165,400,262,903,787,982,0.130308415708783,0.0803660118267762,0.0346067644436189,0.0924653111823746,0.0755770467667073,0.0682655836512358,0.0831475853076757,0.045343436215308,0.150209130861618,0.00973980367829756,0.126693934840876,0.0101595480320416,0.141616721505398,0.00815821288983041,0.140787518679151,0.00534823587087753,missense,I64C,0.155663185046524,0.168696178342291
ERBIN_PDZ1 abundance,2,EIRVRVEKDPELGFSISGGVGGRGNPFRPDDDGIFVTRVQPEGPASKLLQPGDKIIQANGYSFCNIEHGQAVSLLKRFQNTVELIIVREV*,2,2,FALSE,FALSE,855.333333333333,721,961,884,2466,1193,2569,0.00466473992014348,0.0402404603221608,-0.0974583996739181,0.0600806848885576,0.00165426101421903,0.0383095173954166,-0.0145886999585767,0.0251899499319822,0.134981988095859,0.00487686491531965,0.112183386387032,0.00660131454832119,0.132782433547659,0.00457825425202838,0.129259572180671,0.00297114213338675,missense,"I64C,T77R",0.0346907106367016,-0.0040368133117003
ERBIN_PDZ1 abundance,2,EIRVRVEKDPELGFSISGGVGGRGNPFRPDDDGIFVTRVQPEGPASKLLQPGDKIIQANGYSFCNIEHGQAVSLLKSFQNTVELIIVREV*,2,2,FALSE,FALSE,1100.33333333333,872,1238,1191,3608,2780,3680,0.0472422475171802,0.0370051004092181,0.0657694536277265,0.0529771906950356,0.0243622834684394,0.0334472020978036,0.0402485424613229,0.0224707953164316,0.140142086944614,0.00448476171566583,0.130117909015894,0.00582082411864996,0.1354962004501,0.00399717369556429,0.135727597796937,0.00265041919160758,missense,"I64C,T77S",0.102565163684255,0.0928790957740636
ERBIN_PDZ1 abundance,2,EIRVRVEKDPELGFSISGGVGGRGNPFRPDDDGIFVTRVQPEGPASKLLQPGDKIIQANGYSFCNIEHGQAVSLLKMFQNTVELIIVREV*,2,2,FALSE,FALSE,318.333333333333,300,348,307,1304,758,825,0.0704254428259276,0.0624651147325102,0.0637867277803313,0.0982559576989222,-0.0118384290097124,0.0647597569222013,0.0364915165069641,0.0408823340196626,0.142951729551112,0.00757033900784259,0.129900058686691,0.010795790431155,0.131169963078878,0.00773924216870623,0.135284458444164,0.00482205107374152,missense,"I64C,T77M",0.0979149283608786,0.0862391633165306
ERBIN_PDZ1 abundance,2,EIRVRVEKDPELGFSISGGVGGRGNPFRPDDDGIFVTRVQPEGPASKLLQPGDKIIQANGYSFCNIEHGQAVSLLKIFQNTVELIIVREV*,2,2,FALSE,FALSE,367,184,533,384,348,485,212,-0.145885894821546,0.0810707264647293,-0.18661173196607,0.0836963688256318,-0.427643606462371,0.0703842316221424,-0.272081353447323,0.0448668293914833,0.116736294515994,0.00982521020858153,0.10238773924048,0.00919606789095582,0.0814783472321114,0.00841140608412826,0.0988884410794283,0.00529202033177766,missense,"I64C,T77I",-0.284019207077352,-0.459113208376956
ERBIN_PDZ1 abundance,2,EIRVRVEKDPELGFSISGGVGGRGNPFRPDDDGIFVTRVQPEGPASKLLQPGDKIIQANGYSFCNIEHGQAVSLLKQFQNTVELIIVREV*,2,2,FALSE,FALSE,150.333333333333,145,145,161,675,333,538,0.0882497920490019,0.0857019072669488,0.0789703192560012,0.148142213468246,0.0454168008903525,0.0855601832949337,0.0685402965283169,0.0560491594916325,0.145111917150073,0.0103864772266531,0.131568342986213,0.0162770006833708,0.138012361980311,0.0102250380481489,0.139064596193632,0.00661097063535921,missense,"I64C,T77Q",0.137583104928439,0.142880170664704
ERBIN_PDZ1 abundance,2,EIRVRVEKDPELGFSISGGVGGRGNPFRPDDDGIFVTRVQPEGPASKLLQPGDKIIQANGYSFCNIEHGQAVSLLKHFQNTVELIIVREV*,2,2,FALSE,FALSE,164,130,137,225,816,224,359,0.165947616737251,0.0891956720307722,-0.0184930986903126,0.153689406943763,-0.148806723545278,0.0772856825498845,-0.0144204963558576,0.0545993794898204,0.154528355038337,0.0108098973034281,0.120859632191529,0.0168864938850579,0.114801297549158,0.00923617755616148,0.129279411712404,0.00643996980132991,missense,"I64C,T77H",0.0348989035915509,-0.00373954079489143
ERBIN_PDZ1 abundance,2,EIRVRVEKDPELGFSISGGVGGRGNPFRPDDDGIFVTRVQPEGPASKLLQPGDKIIQANGYSFCNIEHGQAVSLLKPFQNTVELIIVREV*,2,2,FALSE,FALSE,382.666666666667,292,462,394,32,3,21,-0.834009681378929,0.131195514791892,-1.50370084600243,0.356356293431098,-1.02705882014798,0.148429734172952,-0.960048837948504,0.0947611700393113,0.0333404604427323,0.0158999871774211,-0.0423263156350762,0.0391543470014694,0.00984405274436709,0.0177383874244801,0.0177430166097137,0.0111770331292067,missense,"I64C,T77P",-1.13554664836375,-1.6749838692562
ERBIN_PDZ1 abundance,2,EIRVRVEKDPELGFSISGGVGGRGNPFRPDDDGIFVTRVQPEGPASKLLQPGDKIIQANGYSFCNIEHGQAVSLLKLFQNTVELIIVREV*,2,2,FALSE,FALSE,1134.66666666667,923,1274,1207,2580,1336,2243,-0.0490270421498872,0.0374149110888561,-0.158236024695529,0.0538236551616619,-0.117239292814136,0.0353741416067773,-0.0986369755340143,0.0231951435062146,0.128474916205478,0.00453442792995487,0.105505496129759,0.00591382868756494,0.118573825469016,0.00422745639292388,0.11934611965397,0.00273585570226829,missense,"I64C,T77L",-0.0693395155842051,-0.152578473596361
ERBIN_PDZ1 abundance,2,EIRVRVEKDPELGFSISGGVGGRGNPFRPDDDGIFVTRVQPEGPASKLLQPGDKIIQANGYSFCNIEHGQAVSLLKEFQNTVELIIVREV*,2,2,FALSE,FALSE,321,321,356,286,1114,818,1271,0.0119019412912487,0.0612982150401327,0.0791203133784845,0.0971235645802313,0.12032655531229,0.0652450711940517,0.0655970306252824,0.0405867732753424,0.135859086746552,0.00742891885201203,0.131584823463836,0.0106713696928977,0.146964599570797,0.00779724060564124,0.138717439436359,0.00478718983015843,missense,"I64C,T77E",0.13394009600738,0.137678426775223
ERBIN_PDZ1 abundance,2,EIRVRVEKDPELGFSISGGVGGRGNPFRPDDDGIFVTRVQPEGPASKLLQPGDKIIQANGYSFCNIEHGQAVSLLKDFQNTVELIIVREV*,2,2,FALSE,FALSE,442.333333333333,357,571,399,1334,904,1411,0.0311197173160699,0.058494733855258,-0.0277375878757181,0.0794569731607619,0.0602977785304016,0.0571307377545031,0.0306137777490571,0.0363448746302376,0.138188148017114,0.00708915636118027,0.119843901743971,0.00873026787002554,0.139790742492174,0.00682752122263399,0.134591182065298,0.00428685998337197,missense,"I64C,T77D",0.0906397940590019,0.0758512158203876
ERBIN_PDZ1 abundance,2,EIRVRVEKDPELGFSISGGVGGRGNPFRPDDDGIFVTRVQPEGPASKLLQPGDKIIQANGYSFCNIEHGQAVSLLKAFQNTVELIIVREV*,2,2,FALSE,FALSE,357.333333333333,322,383,367,1034,510,1093,-0.00827831781098745,0.0614429677778393,-0.0773851699452477,0.0954457289684816,0.0151667133019726,0.0596510860847593,-0.00979884877454496,0.039052619852534,0.133413379197239,0.00744646188065202,0.114388915563097,0.0104870189210302,0.134397265744661,0.00712872040873933,0.12982453275836,0.00460623719286087,missense,"I64C,T77A",0.0406193189136443,0.0044284697951961
ERBIN_PDZ1 abundance,2,EIRVRVEKDPELGFSISGGVGGRGNPFRPDDDGIFVTRVQPEGPASKLLQPGDKIIQANGYSFCNIEHGQAVSLLKGFQNTVELIIVREV*,2,2,FALSE,FALSE,1038.66666666667,947,1088,1081,4179,2460,3018,0.0712354001155322,0.0368761479481108,0.0677923977656651,0.0569682604159383,-0.00235601277455053,0.0361844356341203,0.0395482775500116,0.0235228085107622,0.14304989076142,0.00446913357105009,0.13034017829583,0.00625933953605622,0.132303177888139,0.00432429217495125,0.135645001897058,0.00277450362746372,missense,"I64C,T77G",0.101698415180023,0.0916414914109387
ERBIN_PDZ1 abundance,2,EIRVRVEKDPELGFSISGGVGGRGNPFRPDDDGIFVTRVQPEGPASKLLQPGDKIIQANGYSFCNIEHGQAVSLLKVFQNTVELIIVREV*,2,2,FALSE,FALSE,974,836,1167,919,1866,1131,1517,-0.111442641489685,0.040129860557022,-0.172844029233776,0.056852257231741,-0.140081353653982,0.039976328204192,-0.135167029610775,0.0253502672845939,0.120910578120079,0.00486346099026686,0.103900453959232,0.00624659378409094,0.115844040045573,0.00477744975725592,0.115037417846486,0.00299005148582071,missense,"I64C,T77V",-0.114554361022128,-0.217139404153231
ERBIN_PDZ1 abundance,2,EIRVRVEKDPELGFSISGGVGGRGNPFRPDDDGIFVTRVQPEGPASKLLQPGDKIIQANGYSFCNIEHGQAVSLLK*FQNTVELIIVREV*,2,2,FALSE,TRUE,411.666666666667,345,433,457,106,82,40,-0.618302766333987,0.0825028712244217,-0.636901448428203,0.10837842686882,-0.911538541128697,0.112341445331907,-0.698030637447561,0.056678806066573,0.0594826436472117,0.0099987762283608,0.0529125366565789,0.0119079881885561,0.0236495309798826,0.0134255854612085,0.0486479337423247,0.00668523713739673,stop,"I64C,T77*",-0.811235263204597,-1.21190930573018
ERBIN_PDZ1 abundance,2,EIRVRVEKDPELGFSISGGVGGRGNPFRPDDDGIFVTRVQPEGPASKLLQPGDKIIQANGYSFCNIEHGQAVSLLKYFQNTVELIIVREV*,2,2,FALSE,FALSE,525,477,610,488,1059,434,1003,-0.104217448299905,0.0535569753649735,-0.257194612767302,0.0799918429650723,-0.082278239559105,0.0541720705317907,-0.123647544953523,0.0343873177796783,0.121786221462415,0.00649073425196973,0.0946325047793572,0.00878903623838222,0.122751914925694,0.00647393987487363,0.116396135363292,0.00405596712122253,missense,"I64C,T77Y",-0.100296191099694,-0.196780588164484
ERBIN_PDZ1 abundance,2,EIRVRVEKDPELGFSISGGVGGRGNPFRPDDDGIFVTRVQPEGPASKLLQPGDKIIQANGYSFCNIEHGQAVSLLKWFQNTVELIIVREV*,2,2,FALSE,FALSE,748.333333333333,574,942,729,269,304,193,-0.508557264895561,0.0600524270425935,-0.483986175074786,0.0710963357289484,-0.620736063651605,0.0627814799373362,-0.540937254859748,0.0370411354539702,0.0727830378597619,0.00727793798031014,0.069713973266711,0.00781164988798619,0.058402453217665,0.00750282428528146,0.0671770205068163,0.00436898360310145,missense,"I64C,T77W",-0.61679391367626,-0.934272296409475
ERBIN_PDZ1 abundance,2,EIRVRVEKDPELGFSISGGVGGRGNPFRPDDDGIFVTRVQPEGPASKLLQPGDKIIQANGYSFCNIEHGQAVSLLKCFQNTVELIIVREV*,2,2,FALSE,FALSE,247.333333333333,168,349,225,934,500,574,0.134398749708037,0.0796768964858798,-0.0563973836913268,0.0993175950654581,-0.0255024897649706,0.0745514488330944,0.0247582371931084,0.0477370644623214,0.150704850995364,0.00965628767471011,0.116694930865553,0.0109124369408569,0.12953701261367,0.00890941757610934,0.133900523953372,0.00563056313852076,missense,"I64C,T77C",0.0833921354424454,0.0655025000366342
ERBIN_PDZ1 abundance,2,EIRVRVEKDPELGFSISGGVGGRGNPFRPDDDGIFVTRVQPEGPASKLLQPGDKIIQANGYSFCNIEHGQAVSLLKFFQNTVELIIVREV*,2,2,FALSE,FALSE,381.666666666667,319,466,360,108,32,202,-0.593076282459946,0.0833705303605537,-0.92791482053426,0.133461636071848,-0.423382029888663,0.072218459916822,-0.55800790031682,0.0505237802836103,0.0625399186673594,0.0101039305025809,0.0209376879909374,0.0146639846313009,0.0819876353253949,0.00863060914541016,0.065163546319747,0.00595925489109525,missense,"I64C,T77F",-0.637922998080165,-0.964441886457142
ERBIN_PDZ1 abundance,2,EIRVRVEKDPELGFSISGGVGGRGNPFRPDDDGIFVTRVQPEGPASKLLQPGDKIIQANGYSFFNIEHGQAVSLLKKFQNTVELIIVREV*,2,2,FALSE,FALSE,371,248,475,390,536,405,1269,-0.111199166843315,0.0702944814113951,-0.205274341374781,0.0883853150471233,0.0384236749330625,0.0578935315127018,-0.059351401479992,0.0398807393596542,0.120940085559883,0.00851920398999586,0.100337200781608,0.00971126189990631,0.137176634703497,0.00691868039153835,0.123979833679657,0.0047039134790674,missense,"I64F,T77K",-0.0207140425679273,-0.0831476095451081
ERBIN_PDZ1 abundance,2,EIRVRVEKDPELGFSISGGVGGRGNPFRPDDDGIFVTRVQPEGPASKLLQPGDKIIQANGYSFFNIEHGQAVSLLKNFQNTVELIIVREV*,2,2,FALSE,FALSE,425.666666666667,328,539,410,870,954,1384,-0.0579691297177102,0.0615947673191382,0.00425108012917672,0.0812172851669851,0.0480761655857467,0.0566047990608392,0.000508099658732726,0.0370807791147299,0.127391197162999,0.0074648589330514,0.123358629644857,0.00892368066613165,0.138330174590653,0.00676466788423977,0.131040232227372,0.00437365955327692,missense,"I64F,T77N",0.0533766797258684,0.0226443251743263
ERBIN_PDZ1 abundance,2,EIRVRVEKDPELGFSISGGVGGRGNPFRPDDDGIFVTRVQPEGPASKLLQPGDKIIQANGYSFFNIEHGQAVSLLKRFQNTVELIIVREV*,2,2,FALSE,FALSE,795,600,1048,737,1496,1108,1066,-0.0752760469617247,0.0443209575054762,-0.147553252548366,0.0581523475693353,-0.181564436946932,0.0437994358451985,-0.133175645970112,0.0274611834733772,0.125293718733977,0.00537139289514528,0.106679256703932,0.00638944011275067,0.110886522556827,0.0052343377580297,0.115272300561795,0.00323903300604911,missense,"I64F,T77R",-0.112089538404264,-0.213619957380259
ERBIN_PDZ1 abundance,2,EIRVRVEKDPELGFSISGGVGGRGNPFRPDDDGIFVTRVQPEGPASKLLQPGDKIIQANGYSFFNIEHGQAVSLLKSFQNTVELIIVREV*,2,2,FALSE,FALSE,665.333333333333,491,823,682,1336,1130,2085,-0.0552673515757829,0.0483507966720637,-0.0904999395964647,0.0647468746701759,0.014990276213265,0.0425812454969072,-0.0303503972341961,0.0286555788367593,0.127718633949852,0.00585978147441529,0.112947941315599,0.00711400821264543,0.134376180283227,0.00508875552361314,0.127400487784087,0.00337991134831055,missense,"I64F,T77S",0.015181768638999,-0.0318930502921166
ERBIN_PDZ1 abundance,2,EIRVRVEKDPELGFSISGGVGGRGNPFRPDDDGIFVTRVQPEGPASKLLQPGDKIIQANGYSFFNIEHGQAVSLLKMFQNTVELIIVREV*,2,2,FALSE,FALSE,347.666666666667,269,388,386,683,497,619,-0.0693277207779878,0.0671462882448866,-0.0885132915209853,0.0950238268434451,-0.147480975343955,0.0608829640482159,-0.107859932483029,0.0407459905308729,0.126014614644165,0.00813766479592408,0.113166222596303,0.0104406627810971,0.114959733696427,0.0072759384085372,0.118258276444292,0.00480596942668586,missense,"I64F,T77M",-0.0807551727319894,-0.168878550291105
ERBIN_PDZ1 abundance,2,EIRVRVEKDPELGFSISGGVGGRGNPFRPDDDGIFVTRVQPEGPASKLLQPGDKIIQANGYSFFNIEHGQAVSLLKIFQNTVELIIVREV*,2,2,FALSE,FALSE,208.666666666667,158,300,168,92,30,40,-0.45212018885971,0.102006939214682,-0.820089242612627,0.148272385049253,-0.648612698974363,0.127582177246058,-0.594019255999847,0.0701818219421014,0.0796228203532761,0.012362534101064,0.0327849323679865,0.0162913031759784,0.0550710010648919,0.0152469591154308,0.0609160247312116,0.0082779111801758,missense,"I64F,T77I",-0.682495827832803,-1.02808610194681
ERBIN_PDZ1 abundance,2,EIRVRVEKDPELGFSISGGVGGRGNPFRPDDDGIFVTRVQPEGPASKLLQPGDKIIQANGYSFFNIEHGQAVSLLKQFQNTVELIIVREV*,2,2,FALSE,FALSE,161.333333333333,93,207,184,331,275,538,0.0184649260626824,0.106591850936736,-0.0780517008910536,0.127078885364665,0.0103331865857836,0.0810329431566484,-0.00540773733477569,0.0575217186827159,0.136654475017843,0.012918193627275,0.114315681037931,0.013962685283935,0.133819625624263,0.00968400130787567,0.130342462180464,0.00678465826349455,missense,"I64F,T77Q",0.046054389571702,0.0121890452417781
ERBIN_PDZ1 abundance,2,EIRVRVEKDPELGFSISGGVGGRGNPFRPDDDGIFVTRVQPEGPASKLLQPGDKIIQANGYSFFNIEHGQAVSLLKHFQNTVELIIVREV*,2,2,FALSE,FALSE,249,237,267,243,389,529,251,-0.18273246125466,0.0733189200823516,0.0366080141871096,0.111304153709427,-0.263052706579444,0.0782954584811314,-0.17202557013851,0.0482315632707555,0.112270746019555,0.0088857449968541,0.12691382046753,0.0122294499560632,0.101148106562578,0.00935685281560446,0.110689971224607,0.00568888902835442,missense,"I64F,T77H",-0.160175788505565,-0.28228088109817
ERBIN_PDZ1 abundance,2,EIRVRVEKDPELGFSISGGVGGRGNPFRPDDDGIFVTRVQPEGPASKLLQPGDKIIQANGYSFFNIEHGQAVSLLKPFQNTVELIIVREV*,2,2,FALSE,FALSE,266,153,347,298,24,10,30,-0.766751553347411,0.15241142346993,-1.17597999837504,0.208063362251672,-0.853213557480614,0.132200237997188,-0.883478691794051,0.0900326029146331,0.0414916794457204,0.0184712082780298,-0.00631826407501637,0.0228607863367777,0.0306197729077611,0.0157988495517358,0.0267744274705282,0.0106193009760022,missense,"I64F,T77P",-1.04077242995559,-1.53965858673076
ERBIN_PDZ1 abundance,2,EIRVRVEKDPELGFSISGGVGGRGNPFRPDDDGIFVTRVQPEGPASKLLQPGDKIIQANGYSFFNIEHGQAVSLLKLFQNTVELIIVREV*,2,2,FALSE,FALSE,1294.66666666667,962,1583,1339,860,451,897,-0.34577169305771,0.0406408785590597,-0.519607834295896,0.0540952969219813,-0.380742425355093,0.037627560920425,-0.396637139317187,0.0245924529580157,0.0925115210247286,0.00492539283064052,0.0658000735219291,0.00594367509673379,0.0870833651605084,0.00449675570170464,0.0841971477519577,0.0029006676608802,missense,"I64F,T77L",-0.438187350236157,-0.679245306323023
ERBIN_PDZ1 abundance,2,EIRVRVEKDPELGFSISGGVGGRGNPFRPDDDGIFVTRVQPEGPASKLLQPGDKIIQANGYSFFNIEHGQAVSLLKEFQNTVELIIVREV*,2,2,FALSE,FALSE,890.333333333333,786,1002,883,2754,2156,1705,0.0143926280765874,0.0437497882600776,0.0602799136834946,0.0624454737505332,-0.0986835776978591,0.0433681363859876,-0.0225020299343838,0.027622714963868,0.136160940723898,0.00530217114093835,0.129514750447302,0.00686114372881777,0.120791362713186,0.00518279446755572,0.12832619882463,0.0032580855654453,missense,"I64F,T77E",0.0248960360653595,-0.0180223372851425
ERBIN_PDZ1 abundance,2,EIRVRVEKDPELGFSISGGVGGRGNPFRPDDDGIFVTRVQPEGPASKLLQPGDKIIQANGYSFFNIEHGQAVSLLKDFQNTVELIIVREV*,2,2,FALSE,FALSE,381.666666666667,345,400,400,1056,756,1113,-0.0207399438483562,0.059860725048583,0.0230782185736421,0.092561995316566,-0.00269146567826563,0.0577350811200739,-0.00560766678565431,0.0379106647321376,0.13190311648347,0.00725470502717536,0.125427245592682,0.0101701711196914,0.132263088928862,0.00689974446560913,0.130318880600635,0.00447154415131819,missense,"I64F,T77D",0.0458069281471728,0.011835702447176
ERBIN_PDZ1 abundance,2,EIRVRVEKDPELGFSISGGVGGRGNPFRPDDDGIFVTRVQPEGPASKLLQPGDKIIQANGYSFFNIEHGQAVSLLKAFQNTVELIIVREV*,2,2,FALSE,FALSE,391.333333333333,321,483,370,655,540,965,-0.126148945360142,0.0632170008022623,-0.127537315454843,0.0865938459542882,-0.0196970301616059,0.0598755301384755,-0.0816100666129131,0.0388508521324845,0.119128276009078,0.00766146238875162,0.108878490900061,0.00951442574520309,0.130230805486071,0.0071555430369824,0.121354435138257,0.0045824387900925,missense,"I64F,T77A",-0.0482645658035271,-0.122486180764178
ERBIN_PDZ1 abundance,2,EIRVRVEKDPELGFSISGGVGGRGNPFRPDDDGIFVTRVQPEGPASKLLQPGDKIIQANGYSFFNIEHGQAVSLLKGFQNTVELIIVREV*,2,2,FALSE,FALSE,877.666666666667,654,1061,918,2381,1656,2388,0.0240693434961267,0.0429717327771275,-0.0319061656710729,0.0580626342090106,-0.0210385449476263,0.0387244823735705,-0.00694946952053298,0.0257767940919527,0.137333691570863,0.00520787620850982,0.119385882776689,0.00637958293299667,0.130070485122078,0.00462784545820482,0.130160615631825,0.00304036011175226,missense,"I64F,T77G",0.0441461202234222,0.00946428429910846
ERBIN_PDZ1 abundance,2,EIRVRVEKDPELGFSISGGVGGRGNPFRPDDDGIFVTRVQPEGPASKLLQPGDKIIQANGYSFFNIEHGQAVSLLKVFQNTVELIIVREV*,2,2,FALSE,FALSE,479.666666666667,301,627,511,316,171,305,-0.300855791327915,0.0673632209389931,-0.540750497509112,0.0854238459683755,-0.409733425471285,0.0595824595151645,-0.400283924539546,0.039556485529265,0.0979550170367599,0.00816395553505589,0.0634770412442754,0.00938587298414739,0.0836187386505333,0.00712051905551406,0.0837670112389905,0.00466566790017649,missense,"I64F,T77V",-0.442701135784566,-0.685690406212605
ERBIN_PDZ1 abundance,2,EIRVRVEKDPELGFSISGGVGGRGNPFRPDDDGIFVTRVQPEGPASKLLQPGDKIIQANGYSFFNIEHGQAVSLLK*FQNTVELIIVREV*,2,2,FALSE,TRUE,143,95,202,132,7,4,22,-0.989468277896332,0.253517248033175,-1.28464870206828,0.317937092375533,-0.742324341752154,0.161224054800905,-0.886409534843402,0.125074786351672,0.0144999559089649,0.0307245335282734,-0.0182581461846826,0.0349330697085523,0.0438718068128829,0.0192673978845218,0.0264287359827014,0.0147525091775582,stop,"I64F,T77*",-1.04440006256737,-1.54483837524638
ERBIN_PDZ1 abundance,2,EIRVRVEKDPELGFSISGGVGGRGNPFRPDDDGIFVTRVQPEGPASKLLQPGDKIIQANGYSFFNIEHGQAVSLLKYFQNTVELIIVREV*,2,2,FALSE,FALSE,466,431,556,411,447,152,293,-0.302065098010284,0.0596534598408967,-0.531581403247188,0.0912688525787888,-0.360478701206931,0.0653366486105746,-0.366972260508546,0.0396739167231575,0.0978084574476325,0.00722958592039976,0.0644844877382433,0.0100280881526982,0.0895050213846182,0.00780818474498548,0.0876961055326661,0.00467951885140466,missense,"I64F,T77Y",-0.401469832450693,-0.626817456730514
ERBIN_PDZ1 abundance,2,EIRVRVEKDPELGFSISGGVGGRGNPFRPDDDGIFVTRVQPEGPASKLLQPGDKIIQANGYSFFNIEHGQAVSLLKWFQNTVELIIVREV*,2,2,FALSE,FALSE,561.666666666667,435,710,540,51,55,69,-0.868737748615476,0.100682957072762,-0.893341423868251,0.105725386232665,-0.812134348244724,0.090072054508248,-0.853399753382813,0.0566711072285521,0.0291316593672259,0.0122020766409667,0.0247364107721365,0.0116164875876355,0.0355290246326779,0.0107642380948045,0.0303222233765339,0.00668432906326066,missense,"I64F,T77W",-1.00354241249262,-1.48649895411944
ERBIN_PDZ1 abundance,2,EIRVRVEKDPELGFSISGGVGGRGNPFRPDDDGIFVTRVQPEGPASKLLQPGDKIIQANGYSFFNIEHGQAVSLLKCFQNTVELIIVREV*,2,2,FALSE,FALSE,533,392,670,537,790,449,919,-0.12937824452289,0.0582673389324011,-0.274361234005229,0.0771025703263298,-0.130397794156254,0.0528132169256592,-0.15951868722491,0.0348943160034035,0.118736907330345,0.00706159767242958,0.0927463367582428,0.00847157984554023,0.117001292876186,0.00631154740106764,0.112165151877299,0.00411576731090649,missense,"I64F,T77C",-0.144695472581029,-0.260176999248689
ERBIN_PDZ1 abundance,2,EIRVRVEKDPELGFSISGGVGGRGNPFRPDDDGIFVTRVQPEGPASKLLQPGDKIIQANGYSFFNIEHGQAVSLLKFFQNTVELIIVREV*,2,2,FALSE,FALSE,661.333333333333,526,753,705,87,70,107,-0.779283558467545,0.0818625171734227,-0.841026669117933,0.0980100863847415,-0.766919004459565,0.0751261577468167,-0.789125059471278,0.0481960449221696,0.0399728872748632,0.00992116975518186,0.0304844503004093,0.0107687755280072,0.0409325732549348,0.00897809929560922,0.0379033917276721,0.0056846996567091,missense,"I64F,T77F",-0.923986813021753,-1.37290388411305
ERBIN_PDZ1 abundance,2,EIRVRVEKDPELGFSISGGVGGRGNPFRPDDDGIFVTRVQPEGPASKLLQPGDKIIQANGYWFINIEHGQAVSLLKKFQNTVELIIVREV*,2,2,FALSE,FALSE,104.666666666667,140,114,60,119,25,24,-0.35378621796186,0.100960501274341,-0.594818304739063,0.20027298490107,-0.512306464207817,0.182529592079711,-0.424136529378434,0.080831241672609,0.0915402161488627,0.0122357130747525,0.0575363865542541,0.0220048251999027,0.0713605458392821,0.0218135580366231,0.0809536082977695,0.0095340049692809,missense,"S62W,T77K",-0.472224547899312,-0.727846006677034
ERBIN_PDZ1 abundance,2,EIRVRVEKDPELGFSISGGVGGRGNPFRPDDDGIFVTRVQPEGPASKLLQPGDKIIQANGYWFINIEHGQAVSLLKTFQNTVELIIVREV*,1,1,FALSE,FALSE,182,159,222,165,203,71,127,-0.248035188135221,0.0900700867545305,-0.486573753806476,0.1370616614815,-0.340336713345605,0.0978151112489362,-0.327550427001182,0.0596535734415579,0.104356508084679,0.0109158703080507,0.0694296652372983,0.0150595343850219,0.0919121292742481,0.0116895873254109,0.0923458912934698,0.00703610947770337,missense,S62W,-0.35267570515021,-0.557145776252151
ERBIN_PDZ1 abundance,2,EIRVRVEKDPELGFSISGGVGGRGNPFRPDDDGIFVTRVQPEGPASKLLQPGDKIIQANGYWFINIEHGQAVSLLKRFQNTVELIIVREV*,2,2,FALSE,FALSE,423.666666666667,320,554,397,280,208,283,-0.350635946108865,0.0689596635453072,-0.456348969318613,0.0895312878229838,-0.373907325599767,0.0661670356121436,-0.383475512812515,0.0421281680293988,0.0919220072653309,0.0083574333152235,0.0727505879253419,0.00983717469153478,0.0879002072051331,0.00790742177743155,0.0857495550873245,0.0049689965788945,missense,"S62W,T77R",-0.421896629536157,-0.65598427164188
ERBIN_PDZ1 abundance,2,EIRVRVEKDPELGFSISGGVGGRGNPFRPDDDGIFVTRVQPEGPASKLLQPGDKIIQANGYWFINIEHGQAVSLLKSFQNTVELIIVREV*,2,2,FALSE,FALSE,262.666666666667,213,364,211,414,119,568,-0.139018225958585,0.0739108743724805,-0.489436222898009,0.10775546512982,-0.0222367774605991,0.07517415322108,-0.160343961742288,0.0473442500513618,0.117568608387647,0.00895748575443715,0.0691151538615858,0.0118395407932188,0.129927287988039,0.0089838350891943,0.112067811156225,0.00558423087306747,missense,"S62W,T77S",-0.145716950941524,-0.261635537763165
ERBIN_PDZ1 abundance,2,EIRVRVEKDPELGFSISGGVGGRGNPFRPDDDGIFVTRVQPEGPASKLLQPGDKIIQANGYWFINIEHGQAVSLLKMFQNTVELIIVREV*,2,2,FALSE,FALSE,121.333333333333,109,177,78,128,73,36,-0.269771636185266,0.108520716431889,-0.413619771285568,0.148283317349382,-0.474708602714191,0.155094619265795,-0.35735851389352,0.0762570199555882,0.101722201219642,0.0131519587578021,0.0774454224988298,0.0162925043532289,0.0758537522525521,0.0185348876309599,0.0888300421901321,0.0089944777805572,missense,"S62W,T77M",-0.389570477843543,-0.609826722846031
ERBIN_PDZ1 abundance,2,EIRVRVEKDPELGFSISGGVGGRGNPFRPDDDGIFVTRVQPEGPASKLLQPGDKIIQANGYWFINIEHGQAVSLLKIFQNTVELIIVREV*,2,2,FALSE,FALSE,32.6666666666667,44,39,15,2,13,7,-1.11504141886281,0.459103448641283,-0.474701434904714,0.319224734471535,-0.471805403823808,0.349503047888043,-0.607233342377686,0.209684684975259,-0.000718638525171095,0.0556401562819076,0.0707341262572398,0.0350745482971724,0.076200704748121,0.0417680494007412,0.0593574297797559,0.0247322048649621,missense,"S62W,T77I",-0.698851480411961,-1.05143985092346
ERBIN_PDZ1 abundance,2,EIRVRVEKDPELGFSISGGVGGRGNPFRPDDDGIFVTRVQPEGPASKLLQPGDKIIQANGYWFINIEHGQAVSLLKQFQNTVELIIVREV*,2,2,FALSE,FALSE,110.333333333333,116,101,114,132,22,61,-0.277952276003679,0.105802018605865,-0.596756260968926,0.212766390496638,-0.435858942023671,0.124866191146679,-0.375753773834324,0.0754721954060211,0.100730764367382,0.0128224714224948,0.0573234552489946,0.0233775275961732,0.0804965573918179,0.0149223798528005,0.0866603303799736,0.0089019081131767,missense,"S62W,T77Q",-0.41233909552109,-0.642337353602785
ERBIN_PDZ1 abundance,2,EIRVRVEKDPELGFSISGGVGGRGNPFRPDDDGIFVTRVQPEGPASKLLQPGDKIIQANGYWFINIEHGQAVSLLKHFQNTVELIIVREV*,2,2,FALSE,FALSE,27.3333333333333,36,20,26,36,5,10,-0.311540226315549,0.189520642598947,-0.557229777707788,0.463775943112894,-0.522611189905459,0.278747621337831,-0.396609018252663,0.148477866530201,0.0966601375618719,0.0229685884609684,0.0616663942397819,0.0509569903557408,0.0701290593197766,0.0333122829363913,0.0842004646176073,0.0175128909074629,missense,"S62W,T77H",-0.438152543564825,-0.679195606914145
ERBIN_PDZ1 abundance,2,EIRVRVEKDPELGFSISGGVGGRGNPFRPDDDGIFVTRVQPEGPASKLLQPGDKIIQANGYWFINIEHGQAVSLLKPFQNTVELIIVREV*,2,2,FALSE,FALSE,61.3333333333333,53,66,65,6,4,2,-0.791353742121392,0.295580352629047,-0.746967428743821,0.424965616542661,-1.05865233526702,0.473060481114703,-0.835576917828611,0.215908453416197,0.03851006466519,0.0358222902982191,0.0408191299572306,0.0466927384769814,0.00606840755841132,0.05653402356327,0.0324244180134625,0.0254662952737657,missense,"S62W,T77P",-0.981482309511238,-1.45499999038608
ERBIN_PDZ1 abundance,2,EIRVRVEKDPELGFSISGGVGGRGNPFRPDDDGIFVTRVQPEGPASKLLQPGDKIIQANGYWFINIEHGQAVSLLKLFQNTVELIIVREV*,2,2,FALSE,FALSE,512.333333333333,381,584,572,64,29,63,-0.773456402735844,0.0928591191034982,-1.01923801113685,0.132098598545351,-0.840232756015117,0.0927970224775001,-0.848919595798214,0.0587824052812892,0.0406790981660041,0.0112538817001043,0.010903629493732,0.0145142220333833,0.0321710691272028,0.0110898907534663,0.0308506557473705,0.00693335562415352,missense,"S62W,T77L",-0.997997125527001,-1.47858100409135
ERBIN_PDZ1 abundance,2,EIRVRVEKDPELGFSISGGVGGRGNPFRPDDDGIFVTRVQPEGPASKLLQPGDKIIQANGYWFINIEHGQAVSLLKEFQNTVELIIVREV*,2,2,FALSE,FALSE,144.666666666667,143,148,143,233,16,58,-0.184636657328902,0.0921849452684415,-0.797724147822277,0.204858099239418,-0.508657282959121,0.119167472991409,-0.361239740043804,0.0686931900956179,0.112039970651878,0.0111721765034765,0.0352422782835328,0.0225086107683194,0.0717966484243349,0.014241343327172,0.0883722534856906,0.00810232779028693,missense,"S62W,T77E",-0.394374441180853,-0.616686158954104
ERBIN_PDZ1 abundance,2,EIRVRVEKDPELGFSISGGVGGRGNPFRPDDDGIFVTRVQPEGPASKLLQPGDKIIQANGYWFINIEHGQAVSLLKDFQNTVELIIVREV*,2,2,FALSE,FALSE,131.333333333333,118,136,140,192,42,105,-0.184996181025583,0.100820892007541,-0.496610813269199,0.174409647507911,-0.347147820070104,0.106186530885529,-0.296958349298062,0.0674291910512594,0.111996398871423,0.0122187933991408,0.0683268517993933,0.0191631128306398,0.0910981545639796,0.0126900303002246,0.0959542117251105,0.00795323972828622,missense,"S62W,T77D",-0.314810552745427,-0.503079253382206
ERBIN_PDZ1 abundance,2,EIRVRVEKDPELGFSISGGVGGRGNPFRPDDDGIFVTRVQPEGPASKLLQPGDKIIQANGYWFINIEHGQAVSLLKAFQNTVELIIVREV*,2,2,FALSE,FALSE,62.6666666666667,51,77,60,18,27,42,-0.582261008392879,0.197980937613779,-0.460173093575436,0.226638633059067,-0.365274788159318,0.161899879702268,-0.454089952608052,0.109677024561273,0.0638506549319293,0.0239939175849587,0.0723304154999113,0.0249017285405377,0.0889318555768576,0.0193481636690749,0.0774206168453454,0.0129363507914225,missense,"S62W,T77A",-0.509299209733045,-0.780783811614425
ERBIN_PDZ1 abundance,2,EIRVRVEKDPELGFSISGGVGGRGNPFRPDDDGIFVTRVQPEGPASKLLQPGDKIIQANGYWFINIEHGQAVSLLKGFQNTVELIIVREV*,2,2,FALSE,FALSE,308,252,404,268,338,238,467,-0.243834871429116,0.0714373152879847,-0.311310798116581,0.0953811011291899,-0.126221431567367,0.0690896793123878,-0.21041692334085,0.0440495867151156,0.10486555736029,0.00865770753573459,0.0886865345843025,0.0104799179917293,0.117500397304551,0.00825669806326145,0.106161730106018,0.00519562696237779,missense,"S62W,T77G",-0.207694445268266,-0.350131355200186
ERBIN_PDZ1 abundance,2,EIRVRVEKDPELGFSISGGVGGRGNPFRPDDDGIFVTRVQPEGPASKLLQPGDKIIQANGYWFINIEHGQAVSLLKVFQNTVELIIVREV*,2,2,FALSE,FALSE,246.666666666667,182,273,285,37,19,27,-0.725592148606864,0.124427740313756,-0.911893813629227,0.176124013802194,-0.884445976296219,0.136551104899882,-0.822132700851857,0.081525325730613,0.0464799140560504,0.0150797798129183,0.0226979826040419,0.0193514773804213,0.0268872812460211,0.0163188084614674,0.0340101567552181,0.0096158718405695,missense,"S62W,T77V",-0.96484181422589,-1.43123952299657
ERBIN_PDZ1 abundance,2,EIRVRVEKDPELGFSISGGVGGRGNPFRPDDDGIFVTRVQPEGPASKLLQPGDKIIQANGYWFINIEHGQAVSLLKYFQNTVELIIVREV*,2,2,FALSE,FALSE,56,37,70,61,10,3,17,-0.651634869692412,0.250360427210166,-1.0631564858454,0.396077301906297,-0.607251615477892,0.199695948023575,-0.683493518398589,0.145241232734092,0.0554430237193803,0.0303419487220254,0.00607812414918653,0.0435186592859863,0.0600139387279195,0.0238650571792678,0.0503625797428561,0.017131131552326,missense,"S62W,T77Y",-0.793242035230425,-1.186217311641
ERBIN_PDZ1 abundance,2,EIRVRVEKDPELGFSISGGVGGRGNPFRPDDDGIFVTRVQPEGPASKLLQPGDKIIQANGYWFINIEHGQAVSLLKWFQNTVELIIVREV*,2,2,FALSE,FALSE,350,349,361,340,17,23,24,-1.0970574127947,0.159798771128061,-0.949411397297401,0.154362718513825,-0.968050040331943,0.141364259005391,-1.00060215221111,0.0873140896694635,0.00146089837694874,0.0193665036181621,0.0185757697606636,0.0169604734255916,0.0168960130786962,0.0168940139129423,0.0129597732535563,0.0102986536835422,missense,"S62W,T77W",-1.18574125887613,-1.74665525798334
ERBIN_PDZ1 abundance,2,EIRVRVEKDPELGFSISGGVGGRGNPFRPDDDGIFVTRVQPEGPASKLLQPGDKIIQANGYWFINIEHGQAVSLLKCFQNTVELIIVREV*,2,2,FALSE,FALSE,193.666666666667,207,204,170,98,47,120,-0.505914480979354,0.0939103916050877,-0.580661034600431,0.149708107342826,-0.363076140799514,0.0978642080695226,-0.461790287648351,0.061730768161482,0.0731033249553004,0.0113812886417346,0.0590919046630109,0.0164490519513376,0.0891946092555279,0.0116954547375553,0.0765123661365825,0.00728111356736134,missense,"S62W,T77C",-0.518830251158161,-0.794392901673715
ERBIN_PDZ1 abundance,2,EIRVRVEKDPELGFSISGGVGGRGNPFRPDDDGIFVTRVQPEGPASKLLQPGDKIIQANGYWFINIEHGQAVSLLKFFQNTVELIIVREV*,2,2,FALSE,FALSE,212.333333333333,167,287,183,7,15,1,-1.13610768044464,0.245421268996686,-1.00622618441573,0.184035422979585,-1.64028700363714,0.635423099868341,-1.08290071874759,0.143436778521875,-0.00327172343480844,0.029743356976064,0.0123332929736614,0.0202207367871227,-0.0634409878773866,0.0759374877731386,0.00325269804244546,0.0169182970706314,missense,"S62W,T77F",-1.28760579370245,-1.89210459205568
ERBIN_PDZ1 abundance,2,EIRVRVEKDPELGFSISGGVGGRGNPFRPDDDGIFVTRVQPEGPASKLLQPGDKIIQANGYCFINIEHGQAVSLLKKFQNTVELIIVREV*,2,2,FALSE,FALSE,74.3333333333333,53,79,91,336,218,287,0.168531299489056,0.136263982726332,0.131651314903405,0.198157418324933,0.0302223398178686,0.112288248269271,0.0934617521921369,0.0793965464454945,0.154841479482335,0.0165142503654165,0.137356622923972,0.0217723791077367,0.136196518014062,0.0134192280415705,0.142004069560909,0.00936478337696496,missense,"S62C,T77K",0.16842948045145,0.186924791160121
ERBIN_PDZ1 abundance,2,EIRVRVEKDPELGFSISGGVGGRGNPFRPDDDGIFVTRVQPEGPASKLLQPGDKIIQANGYCFINIEHGQAVSLLKNFQNTVELIIVREV*,2,2,FALSE,FALSE,40,39,37,44,272,64,181,0.193335561502125,0.15767807642115,-0.00234211177519159,0.291365603877453,0.100027491557045,0.157554319369882,0.127628044891789,0.104095839709527,0.157847584139028,0.0191094901165908,0.122634208248548,0.0320135498342652,0.144538720017411,0.0188288389314688,0.14603396688328,0.0122780527990875,missense,"S62C,T77N",0.210718595062544,0.247308157845887
ERBIN_PDZ1 abundance,2,EIRVRVEKDPELGFSISGGVGGRGNPFRPDDDGIFVTRVQPEGPASKLLQPGDKIIQANGYCFINIEHGQAVSLLKRFQNTVELIIVREV*,2,2,FALSE,FALSE,265,189,320,286,370,565,817,-0.140890734547495,0.0779842267054297,-0.0269733031613548,0.101140858825696,-0.00460777622889583,0.0645931947063703,-0.0536162248134947,0.0446381490102433,0.11734167332359,0.00945114782791386,0.11992787688196,0.0111127665078086,0.132034076466082,0.00771933682338473,0.124656294930365,0.00526504759393515,missense,"S62C,T77R",-0.0136153636010153,-0.0730116173640106
ERBIN_PDZ1 abundance,2,EIRVRVEKDPELGFSISGGVGGRGNPFRPDDDGIFVTRVQPEGPASKLLQPGDKIIQANGYCFINIEHGQAVSLLKSFQNTVELIIVREV*,2,2,FALSE,FALSE,373.333333333333,290,469,361,1011,1018,1031,0.0129451899804616,0.0613775566163301,0.0505661568193035,0.0836362229025292,0.00367991930276617,0.0579436370263822,0.0166530035331767,0.0376287954980308,0.13598552125773,0.00743853450119163,0.128447459609566,0.00918945940841379,0.133024513827005,0.00692466834953558,0.132944515652721,0.00443829781459178,missense,"S62C,T77S",0.0733599332890627,0.0511778175062858
ERBIN_PDZ1 abundance,2,EIRVRVEKDPELGFSISGGVGGRGNPFRPDDDGIFVTRVQPEGPASKLLQPGDKIIQANGYCFINIEHGQAVSLLKMFQNTVELIIVREV*,2,2,FALSE,FALSE,107.666666666667,83,133,107,254,93,478,-0.0207933334461365,0.11341411629986,-0.262167624489704,0.162538304424108,0.121696580113808,0.102266344884068,0.000455138614881095,0.0688081748414566,0.131896646034221,0.0137450049094038,0.0940860993132252,0.017858759027873,0.147128327080288,0.0122215407589786,0.131033985498449,0.00811589018417738,missense,"S62C,T77M",0.0533111275258374,0.0225507251411279
ERBIN_PDZ1 abundance,2,EIRVRVEKDPELGFSISGGVGGRGNPFRPDDDGIFVTRVQPEGPASKLLQPGDKIIQANGYCFINIEHGQAVSLLKIFQNTVELIIVREV*,2,2,FALSE,FALSE,106.333333333333,67,137,115,50,55,116,-0.387618244456639,0.146712255964129,-0.421353147186456,0.16831585590811,-0.269288353454819,0.111465850656506,-0.336256454779644,0.078508812403955,0.0874400090014884,0.0177805086728798,0.076595724348137,0.0184935626213367,0.100402903313823,0.013320945796753,0.0913190196237415,0.0092600755859141,missense,"S62C,T77I",-0.363451536457612,-0.57253226469398
ERBIN_PDZ1 abundance,2,EIRVRVEKDPELGFSISGGVGGRGNPFRPDDDGIFVTRVQPEGPASKLLQPGDKIIQANGYCFINIEHGQAVSLLKQFQNTVELIIVREV*,2,2,FALSE,FALSE,151.666666666667,139,177,139,596,424,316,0.0668791336373613,0.0876605229915181,0.0910691990122421,0.134515447073925,-0.055785723864459,0.0937822339483151,0.0247190599184888,0.0578218624841671,0.142521941454203,0.0106238478788095,0.132897697188839,0.0147797712258128,0.125917955138993,0.0112076303887337,0.133895903013211,0.00682006007639908,missense,"S62C,T77Q",0.0833436440163751,0.065433260574223
ERBIN_PDZ1 abundance,2,EIRVRVEKDPELGFSISGGVGGRGNPFRPDDDGIFVTRVQPEGPASKLLQPGDKIIQANGYCFINIEHGQAVSLLKHFQNTVELIIVREV*,2,2,FALSE,FALSE,106.666666666667,76,132,112,320,124,275,0.0621535721427891,0.11637039015056,-0.177474188920946,0.160192362835132,-0.035553951505001,0.103284074825671,-0.0273979539700211,0.0695797179145853,0.141949236150298,0.0141032848124449,0.103391719071129,0.0176010006755915,0.128335792901727,0.0123431665780792,0.127748727006567,0.00820689330798211,missense,"S62C,T77H",0.0188361367812798,-0.0266750869091179
ERBIN_PDZ1 abundance,2,EIRVRVEKDPELGFSISGGVGGRGNPFRPDDDGIFVTRVQPEGPASKLLQPGDKIIQANGYCFINIEHGQAVSLLKPFQNTVELIIVREV*,2,2,FALSE,FALSE,133.333333333333,124,155,121,2,5,2,-1.35039758040681,0.446857118698568,-0.954920795731331,0.32542114486626,-1.16518295093151,0.46442551900779,-1.10975591979452,0.228891041663449,-0.0292421742314996,0.0541559859627583,0.0179704292572745,0.0357553736599648,-0.00666274327032523,0.0555020854270092,8.51403638254256e-05,0.0269975851352373,missense,"S62C,T77P",-1.32084565045135,-1.93956679307619
ERBIN_PDZ1 abundance,2,EIRVRVEKDPELGFSISGGVGGRGNPFRPDDDGIFVTRVQPEGPASKLLQPGDKIIQANGYCFINIEHGQAVSLLKLFQNTVELIIVREV*,2,2,FALSE,FALSE,358,254,486,334,427,283,308,-0.177599447058223,0.0684492852540208,-0.323998286834326,0.0874314789590084,-0.301766346789168,0.0675589380575597,-0.259886186530098,0.0421320194042448,0.112892831767184,0.00829557900335956,0.087292507468775,0.00960645996469425,0.0965215568184965,0.00807376381780133,0.100326854984549,0.00496945084665238,missense,"S62C,T77L",-0.268924715673279,-0.437560233864025
ERBIN_PDZ1 abundance,2,EIRVRVEKDPELGFSISGGVGGRGNPFRPDDDGIFVTRVQPEGPASKLLQPGDKIIQANGYCFINIEHGQAVSLLKEFQNTVELIIVREV*,2,2,FALSE,FALSE,39.3333333333333,44,39,35,115,101,77,-0.0617999682422018,0.155483928431684,0.113438197169946,0.280878959515291,-0.0644063608761679,0.182947335755202,-0.0362590064582114,0.109162397022529,0.126926926082431,0.0188435745862222,0.135355471983579,0.0308613386349519,0.124887728951419,0.021863481316492,0.126703570249015,0.0128756507278061,missense,"S62C,T77E",0.0078684246112141,-0.042335556317368
ERBIN_PDZ1 abundance,2,EIRVRVEKDPELGFSISGGVGGRGNPFRPDDDGIFVTRVQPEGPASKLLQPGDKIIQANGYCFINIEHGQAVSLLKDFQNTVELIIVREV*,2,2,FALSE,FALSE,26,19,34,25,56,82,61,-0.0305623148535638,0.232963008523185,0.093012766495948,0.301097934848321,-0.0372024115021948,0.214306084782292,-0.00677761081476421,0.139713796563479,0.130712713188948,0.0282335021453111,0.133111245025879,0.0330828814862967,0.128138790446343,0.0256110703187159,0.130180886281155,0.0164791731903419,missense,"S62C,T77D",0.0443588372591585,0.00976801661621411
ERBIN_PDZ1 abundance,2,EIRVRVEKDPELGFSISGGVGGRGNPFRPDDDGIFVTRVQPEGPASKLLQPGDKIIQANGYCFINIEHGQAVSLLKAFQNTVELIIVREV*,2,2,FALSE,FALSE,87.6666666666667,75,106,82,411,225,171,0.130653628312523,0.115911294397516,0.0563797712115835,0.172711408344913,-0.0784662100925962,0.121329284592977,0.0357297954204974,0.0754023981307598,0.150250968236788,0.0140476455888162,0.129086225584642,0.018976520235798,0.123207479007428,0.0144996948760785,0.135194613818828,0.00889367555908729,missense,"S62C,T77A",0.0969721128610979,0.0848929451569915
ERBIN_PDZ1 abundance,2,EIRVRVEKDPELGFSISGGVGGRGNPFRPDDDGIFVTRVQPEGPASKLLQPGDKIIQANGYCFINIEHGQAVSLLKGFQNTVELIIVREV*,2,2,FALSE,FALSE,441.666666666667,401,543,381,2074,1330,1179,0.114101102249421,0.0522240107948478,0.077534855290183,0.0780757770427513,0.0251939732050264,0.056236762510274,0.0738238748162182,0.0343624051319437,0.148244916790786,0.00632918818382423,0.131410622594398,0.00857851011219005,0.135595593168458,0.0067206849521361,0.139687791638983,0.00405302868674614,missense,"S62C,T77G",0.144122820833174,0.152218036144459
ERBIN_PDZ1 abundance,2,EIRVRVEKDPELGFSISGGVGGRGNPFRPDDDGIFVTRVQPEGPASKLLQPGDKIIQANGYCFINIEHGQAVSLLKVFQNTVELIIVREV*,2,2,FALSE,FALSE,212,113,299,224,113,66,98,-0.311663457926328,0.10759742444177,-0.5939324655066,0.124247772443997,-0.488781472556851,0.0933557787706012,-0.456861083165723,0.0613260800979499,0.0966452027446691,0.0130400621672274,0.0576337173923359,0.0136516191410339,0.0741719462530042,0.0111566660236514,0.0770937633669049,0.00723338081046085,missense,"S62C,T77V",-0.512729159209444,-0.785681334271301
ERBIN_PDZ1 abundance,2,EIRVRVEKDPELGFSISGGVGGRGNPFRPDDDGIFVTRVQPEGPASKLLQPGDKIIQANGYCFINIEHGQAVSLLK*FQNTVELIIVREV*,2,2,FALSE,TRUE,111.666666666667,73,147,115,16,3,4,-0.706103209897535,0.191244314150589,-1.27599859659074,0.367544428908752,-1.15400097291217,0.329349566276449,-0.895986432451857,0.15081890553967,0.0488418383647542,0.0231774855075836,-0.0173077231454096,0.040383633945089,-0.00532641898608124,0.039359567927871,0.0252991456473318,0.0177890153005528,stop,"S62C,T77*",-1.05625380754764,-1.56176398450365
ERBIN_PDZ1 abundance,2,EIRVRVEKDPELGFSISGGVGGRGNPFRPDDDGIFVTRVQPEGPASKLLQPGDKIIQANGYCFINIEHGQAVSLLKYFQNTVELIIVREV*,2,2,FALSE,FALSE,120,100,141,119,170,90,179,-0.17360603778168,0.108529179632727,-0.288330649098346,0.159058574107675,-0.164297601052491,0.104562950687651,-0.190666945673938,0.0680588879369099,0.113376805296248,0.0131529844390918,0.0912114590640757,0.0174764265959989,0.112950029753665,0.0124960011542104,0.108491230201812,0.00802751216444708,missense,"S62C,T77Y",-0.183249034217535,-0.315226481148429
ERBIN_PDZ1 abundance,2,EIRVRVEKDPELGFSISGGVGGRGNPFRPDDDGIFVTRVQPEGPASKLLQPGDKIIQANGYCFINIEHGQAVSLLKWFQNTVELIIVREV*,2,2,FALSE,FALSE,465.333333333333,410,549,437,110,172,112,-0.653543899465241,0.0791670348022105,-0.492485199623076,0.0901893692417382,-0.629262078781601,0.0795169850800524,-0.59989419536464,0.0476380526298561,0.0552116625409327,0.00959449597210916,0.0687801501170377,0.00990948083204667,0.0573835350042388,0.00950283375521674,0.0602230785393787,0.00561888474186115,missense,"S62C,T77W",-0.689767497203402,-1.03846910197082
ERBIN_PDZ1 abundance,2,EIRVRVEKDPELGFSISGGVGGRGNPFRPDDDGIFVTRVQPEGPASKLLQPGDKIIQANGYCFINIEHGQAVSLLKCFQNTVELIIVREV*,2,2,FALSE,FALSE,154.333333333333,108,189,166,329,743,296,-0.0219805377440586,0.100197516681295,0.233176343612632,0.129237274220469,-0.119603609465109,0.087997071150883,-0.0127307964015608,0.0588623371970986,0.131752765100914,0.0121432446297355,0.148511599773521,0.0141998364379404,0.118291273155742,0.01051626312606,0.129478710986144,0.00694278355408211,missense,"S62C,T77C",0.0369903191177765,-0.000753270881847304
ERBIN_PDZ1 abundance,2,EIRVRVEKDPELGFSISGGVGGRGNPFRPDDDGIFVTRVQPEGPASKLLQPGDKIIQANGYCFINIEHGQAVSLLKFFQNTVELIIVREV*,2,2,FALSE,FALSE,224.666666666667,200,202,272,70,21,96,-0.584436293492082,0.102566506673646,-0.808947126418104,0.177759059571956,-0.545191431152583,0.0909040184058586,-0.593947079664206,0.0635360898796211,0.0635870254531364,0.0124303497991582,0.034009162981709,0.0195311266545121,0.0674305631619043,0.0108636635773146,0.060924537894296,0.00749405037095026,missense,"S62C,T77F",-0.682406492025815,-1.02795854200991
ERBIN_PDZ1 abundance,2,EIRVRVEKDPELGFSISGGVGGRGNPFRPDDDGIFVTRVQPEGPASKLLQPGDKIIQANGYLFINIEHGQAVSLLKQFQNTVELIIVREV*,2,2,FALSE,FALSE,24.6666666666667,22,42,10,18,39,20,-0.363703580765096,0.24940292027607,-0.180798367828122,0.281006024753723,-0.0894478550284575,0.342905969555776,-0.2388896732686,0.163857030196153,0.0903383005067356,0.0302259055173581,0.103026477719073,0.0308752998207905,0.12189509592249,0.0409796525745969,0.102803383337082,0.0193268556540202,missense,"S62L,T77Q",-0.242936413004494,-0.400452310843612
ERBIN_PDZ1 abundance,2,EIRVRVEKDPELGFSISGGVGGRGNPFRPDDDGIFVTRVQPEGPASKLLQPGDKIIQANGYFFINIEHGQAVSLLKKFQNTVELIIVREV*,2,2,FALSE,FALSE,51.3333333333333,33,88,33,17,8,12,-0.483960276425119,0.223510875961691,-0.847431200783595,0.277199514047588,-0.537347958360107,0.251282961133504,-0.598057878249336,0.143049462789023,0.0757640223995425,0.0270879691843297,0.0297807577886122,0.0304570626693772,0.0683679128103528,0.0300300646807258,0.0604396712347303,0.0168726133715408,missense,"S62F,T77K",-0.687494607205237,-1.0352237100666
ERBIN_PDZ1 abundance,2,EIRVRVEKDPELGFSISGGVGGRGNPFRPDDDGIFVTRVQPEGPASKLLQPGDKIIQANGYFFINIEHGQAVSLLKNFQNTVELIIVREV*,2,2,FALSE,FALSE,25.6666666666667,15,38,24,18,24,12,-0.26414663967883,0.284749155745724,-0.291366375096033,0.302926017759725,-0.453678435734595,0.272363682904532,-0.341823116613473,0.165044719085465,0.102403911813691,0.0345096242986676,0.0908779112320159,0.0332837405534157,0.0783670037352431,0.0325493578132355,0.0906624346141855,0.0194669429709827,missense,"S62F,T77N",-0.370341637246756,-0.582370434309942
ERBIN_PDZ1 abundance,2,EIRVRVEKDPELGFSISGGVGGRGNPFRPDDDGIFVTRVQPEGPASKLLQPGDKIIQANGYFFINIEHGQAVSLLKRFQNTVELIIVREV*,2,2,FALSE,FALSE,285.333333333333,223,304,329,74,55,62,-0.59776222666159,0.0971279141587443,-0.652157204407421,0.127765128703126,-0.706623798252771,0.0985490897731343,-0.651573517567172,0.0608324443863345,0.0619720147048007,0.01177123007706,0.0512363233431314,0.0140380856916081,0.0481382705061929,0.0117773028730808,0.0541275280505759,0.00717515672246999,missense,"S62F,T77R",-0.753733254297931,-1.12980390057071
ERBIN_PDZ1 abundance,2,EIRVRVEKDPELGFSISGGVGGRGNPFRPDDDGIFVTRVQPEGPASKLLQPGDKIIQANGYFFINIEHGQAVSLLKSFQNTVELIIVREV*,2,2,FALSE,FALSE,644.666666666667,467,878,589,1125,779,301,-0.094990776378872,0.0505365922205965,-0.215623212337547,0.0645045135660611,-0.448244526035787,0.0564922987293617,-0.242766607194913,0.03252602036907,0.122904430156267,0.00612468474682719,0.0992001273182822,0.00708737899086628,0.0790163938052594,0.00675122331077712,0.102346100898335,0.0038364280123972,missense,"S62F,T77S",-0.247735063668491,-0.40730416114376
ERBIN_PDZ1 abundance,2,EIRVRVEKDPELGFSISGGVGGRGNPFRPDDDGIFVTRVQPEGPASKLLQPGDKIIQANGYFFINIEHGQAVSLLKMFQNTVELIIVREV*,2,2,FALSE,FALSE,23,11,39,19,10,19,2,-0.336315636000222,0.345745323914438,-0.365835945570057,0.305882591766481,-0.863060407538025,0.500627658178189,-0.441214412701847,0.208318676727174,0.0936575296074268,0.0419019371631187,0.0826956300231838,0.0336085916272706,0.0294430057175322,0.0598284932978959,0.0789392804079458,0.0245710848678442,missense,"S62F,T77M",-0.493362590926909,-0.758028388476535
ERBIN_PDZ1 abundance,2,EIRVRVEKDPELGFSISGGVGGRGNPFRPDDDGIFVTRVQPEGPASKLLQPGDKIIQANGYFFINIEHGQAVSLLKIFQNTVELIIVREV*,2,2,FALSE,FALSE,373.333333333333,243,503,374,24,5,41,-0.913315001610076,0.141886749196248,-1.48235582296018,0.274392442108317,-0.85239117265831,0.113356551241271,-0.933322542671824,0.0842818432062777,0.023729205234986,0.0171956906944941,-0.0399810492419845,0.0301486380090182,0.0307180536240294,0.0135468976901733,0.0208953699165007,0.00994100171321629,missense,"S62F,T77I",-1.1024663439239,-1.62774948822368
ERBIN_PDZ1 abundance,2,EIRVRVEKDPELGFSISGGVGGRGNPFRPDDDGIFVTRVQPEGPASKLLQPGDKIIQANGYFFINIEHGQAVSLLKQFQNTVELIIVREV*,2,2,FALSE,FALSE,41,19,55,49,12,4,4,-0.430993381761032,0.281318440038311,-0.911445156676662,0.373643946048803,-0.929857078184663,0.346191983530664,-0.70118376372977,0.188503217959234,0.082183242959961,0.034093845330585,0.0227472784080704,0.041053813243295,0.0214603381664683,0.0413723541400454,0.0482760240571425,0.022233861308576,missense,"S62F,T77Q",-0.815138025494429,-1.2174819437152
ERBIN_PDZ1 abundance,2,EIRVRVEKDPELGFSISGGVGGRGNPFRPDDDGIFVTRVQPEGPASKLLQPGDKIIQANGYFFINIEHGQAVSLLKHFQNTVELIIVREV*,2,2,FALSE,FALSE,30,43,32,15,7,10,9,-0.78341587183708,0.274956605444192,-0.493215821814721,0.355189255500667,-0.405775848543327,0.330938686726854,-0.593603030283298,0.181714551932363,0.039472079532366,0.0333228350667676,0.0686998736203237,0.0390261196937599,0.0840916966680186,0.0395494788939623,0.060965118348578,0.0214331415089578,missense,"S62F,T77H",-0.681980647061335,-1.02735049067381
ERBIN_PDZ1 abundance,2,EIRVRVEKDPELGFSISGGVGGRGNPFRPDDDGIFVTRVQPEGPASKLLQPGDKIIQANGYFFINIEHGQAVSLLKLFQNTVELIIVREV*,2,2,FALSE,FALSE,352.666666666667,255,433,370,33,50,47,-0.769533094142355,0.132453242730338,-0.795263536118103,0.12844158734302,-0.804527769105911,0.107588037518121,-0.79199757330533,0.070012650175953,0.0411545759780963,0.0160524150872143,0.0355126359179482,0.0141124110137836,0.0364380638389464,0.0128575201078794,0.0375645801419352,0.00825795745404533,missense,"S62F,T77L",-0.927542249012952,-1.37798058522535
ERBIN_PDZ1 abundance,2,EIRVRVEKDPELGFSISGGVGGRGNPFRPDDDGIFVTRVQPEGPASKLLQPGDKIIQANGYFFINIEHGQAVSLLKEFQNTVELIIVREV*,2,2,FALSE,FALSE,176,155,167,206,34,61,81,-0.70589366127481,0.132502458222987,-0.44845471341084,0.154590534011027,-0.516808796618277,0.10087289259866,-0.556943126925672,0.0712328471254868,0.0488672342056078,0.0160583796638486,0.07361796263102,0.0169855044610866,0.0708224857460296,0.0120550135019313,0.0652891358145055,0.00840187908062972,missense,"S62F,T77E",-0.636605081490006,-0.96256007262735
ERBIN_PDZ1 abundance,2,EIRVRVEKDPELGFSISGGVGGRGNPFRPDDDGIFVTRVQPEGPASKLLQPGDKIIQANGYFFINIEHGQAVSLLKDFQNTVELIIVREV*,2,2,FALSE,FALSE,336.666666666667,219,407,384,145,31,136,-0.418725446060818,0.085599830320373,-0.898187919862051,0.138072056923899,-0.544280730669675,0.0774777828570841,-0.548300389371469,0.0530357155397545,0.0836700317471863,0.010374106208145,0.0242039061149144,0.0151705507315539,0.0675393982149582,0.00925913488133933,0.066308542433591,0.00625553641194075,missense,"S62F,T77D",-0.625907587260934,-0.947285439365497
ERBIN_PDZ1 abundance,2,EIRVRVEKDPELGFSISGGVGGRGNPFRPDDDGIFVTRVQPEGPASKLLQPGDKIIQANGYFFINIEHGQAVSLLKAFQNTVELIIVREV*,2,2,FALSE,FALSE,127.333333333333,126,168,88,81,63,16,-0.42639246426425,0.111340676705715,-0.440912611499092,0.153674224015754,-0.719463248713176,0.190932754603515,-0.483916570658583,0.0815296912062251,0.0827408422751452,0.0134937184000108,0.0744466447135777,0.0168848256736562,0.0466038667167292,0.0228177945076285,0.0739025820010661,0.00961638674625841,missense,"S62F,T77A",-0.546216919251265,-0.833497509017124
ERBIN_PDZ1 abundance,2,EIRVRVEKDPELGFSISGGVGGRGNPFRPDDDGIFVTRVQPEGPASKLLQPGDKIIQANGYFFINIEHGQAVSLLKGFQNTVELIIVREV*,2,2,FALSE,FALSE,383.666666666667,365,375,411,568,113,238,-0.201851401089528,0.0589917595906315,-0.511893145994982,0.107608277426305,-0.420014406241688,0.0674126306221459,-0.327796457686532,0.0410387451846925,0.109953663010258,0.00714939243580387,0.0666477183883458,0.0118233686685109,0.0823900898152768,0.00805627905986578,0.0923168720958404,0.00484049969328255,missense,"S62F,T77G",-0.352980228088712,-0.557580595482321
ERBIN_PDZ1 abundance,2,EIRVRVEKDPELGFSISGGVGGRGNPFRPDDDGIFVTRVQPEGPASKLLQPGDKIIQANGYFFINIEHGQAVSLLKVFQNTVELIIVREV*,2,2,FALSE,FALSE,630.666666666667,539,691,662,29,10,28,-1.07035225443815,0.122995966982918,-1.36640008598428,0.198198985147348,-1.09759225029453,0.126708160396417,-1.13036710965713,0.0806228741388711,0.00469737849682009,0.0149062588077422,-0.0272405105001217,0.0217769462272701,0.00141481639702407,0.0151425080121472,-0.0023459392844232,0.00950942812175281,missense,"S62F,T77V",-1.34635702149864,-1.97599371964516
ERBIN_PDZ1 abundance,2,EIRVRVEKDPELGFSISGGVGGRGNPFRPDDDGIFVTRVQPEGPASKLLQPGDKIIQANGYFFINIEHGQAVSLLK*FQNTVELIIVREV*,2,2,FALSE,TRUE,193.666666666667,171,185,225,2,0,16,-1.46791004881751,0.4424389299574,,,-0.966111014363089,0.172435159265228,-1.03228110183232,0.160664259611563,-0.0434838710142063,0.0536205321064019,,,0.0171277401922244,0.0206072029818803,0.00922325681683539,0.0189502699429835,stop,"S62F,T77*",-1.22495168018426,-1.80264265023607
ERBIN_PDZ1 abundance,2,EIRVRVEKDPELGFSISGGVGGRGNPFRPDDDGIFVTRVQPEGPASKLLQPGDKIIQANGYFFINIEHGQAVSLLKYFQNTVELIIVREV*,2,2,FALSE,FALSE,53,28,73,58,10,3,7,-0.579184699679557,0.265353742598028,-1.07519489956784,0.393913453773417,-0.827128798437305,0.272286118979278,-0.770804650177015,0.171159917222802,0.0642234822284509,0.03215903463988,0.00475541360099602,0.0432809082985194,0.0337370833601619,0.0325400883837375,0.0400642749410985,0.0201882275661847,missense,"S62F,T77Y",-0.901310841262747,-1.34052553970286
ERBIN_PDZ1 abundance,2,EIRVRVEKDPELGFSISGGVGGRGNPFRPDDDGIFVTRVQPEGPASKLLQPGDKIIQANGYFFINIEHGQAVSLLKWFQNTVELIIVREV*,2,2,FALSE,FALSE,98,50,107,137,1,4,9,-1.32845125150018,0.631072029287697,-1.10235817605769,0.337463836587159,-0.986931507070161,0.227705540875125,-1.0481220042034,0.180838989910888,-0.0265824312611674,0.0764815564740906,0.00177087152053958,0.0370785542496265,0.014639546246015,0.0272123986831192,0.00735483021842365,0.0213298694016523,missense,"S62F,T77W",-1.24455865779236,-1.83063886934346
ERBIN_PDZ1 abundance,2,EIRVRVEKDPELGFSISGGVGGRGNPFRPDDDGIFVTRVQPEGPASKLLQPGDKIIQANGYFFINIEHGQAVSLLKCFQNTVELIIVREV*,2,2,FALSE,FALSE,261.666666666667,220,280,285,28,20,23,-0.847396945498803,0.135107468310967,-0.916614187149263,0.168523937950273,-0.932870414030595,0.14579462430667,-0.894524743306093,0.0854237066524132,0.0317180168082499,0.0163740888331874,0.0221793355471862,0.018516425460113,0.0211002235373272,0.0174234734352136,0.0254715511589989,0.0100756839418252,missense,"S62F,T77C",-1.05444461097034,-1.55918068661864
ERBIN_PDZ1 abundance,2,EIRVRVEKDPELGFSISGGVGGRGNPFRPDDDGIFVTRVQPEGPASKLLQPGDKIIQANGYFFINIEHGQAVSLLKFFQNTVELIIVREV*,2,2,FALSE,FALSE,196.666666666667,112,271,207,14,5,10,-0.85208076685609,0.18899691867819,-1.30493282580465,0.283278741413459,-1.06769085694163,0.212204669240712,-1.0185441095437,0.126325263329389,0.0311503701197154,0.0229051167513009,-0.0204868471618639,0.0311250126457685,0.00498824124199118,0.0253599365197903,0.0108435282617947,0.0149000023184877,missense,"S62F,T77F",-1.20794880409197,-1.77836475009001
ERBIN_PDZ1 abundance,2,EIRVRVEKDPELGFSISGGVGGRGNPFRPDDDGIFVTRVQPEGPASKLLQPGDKIIQANGSSFINIEHGQAVSLLKTFQNTVELIIVREV*,1,1,FALSE,FALSE,157,185,169,117,539,195,348,-0.0335654511378567,0.078482908540071,-0.118486929868309,0.14079800194925,0.0148274950611066,0.09996709062587,-0.0317795744411426,0.0565361103116816,0.130348753883723,0.00951158461029158,0.109872894378502,0.0154700616407113,0.134356726801359,0.0119467638549671,0.12723191703952,0.00666840624369674,missense,Y61S,0.01341281351017,-0.0344188886119079
ERBIN_PDZ1 abundance,2,EIRVRVEKDPELGFSISGGVGGRGNPFRPDDDGIFVTRVQPEGPASKLLQPGDKIIQANGSSFINIEHGQAVSLLKIFQNTVELIIVREV*,2,2,FALSE,FALSE,232.333333333333,216,275,206,85,183,106,-0.553728815919805,0.0956969394256669,-0.305611766911722,0.119259998930958,-0.456430049597246,0.0982900654839678,-0.456503180560331,0.0594423770387416,0.0673085589249523,0.0115978058563979,0.0893127108283608,0.0131035917356135,0.0780381667066636,0.0117463476657621,0.0771359778021619,0.00701119896646689,missense,"Y61S,T77I",-0.5122861675032,-0.785048799613555
ERBIN_PDZ1 abundance,2,EIRVRVEKDPELGFSISGGVGGRGNPFRPDDDGIFVTRVQPEGPASKLLQPGDKIIQANGSSFINIEHGQAVSLLKPFQNTVELIIVREV*,2,2,FALSE,FALSE,113.666666666667,70,161,110,3,3,4,-1.04836613553163,0.388245075724027,-0.767786032296998,0.481404015390949,-1.09537294443894,0.332540097815617,-1.00906974180891,0.223650532760067,0.00736194373938498,0.0470526125493004,0.0385317034612405,0.0528938599204574,0.00168003890987972,0.0397408586769729,0.0119610252492848,0.0263794697024846,missense,"Y61S,T77P",-1.19622196482011,-1.76162034571244
ERBIN_PDZ1 abundance,2,EIRVRVEKDPELGFSISGGVGGRGNPFRPDDDGIFVTRVQPEGPASKLLQPGDKIIQANGSSFINIEHGQAVSLLKDFQNTVELIIVREV*,2,2,FALSE,FALSE,130.666666666667,106,153,133,611,168,368,0.140745520427728,0.0968772827196042,-0.134639541314008,0.146710521806751,-0.0398327074146647,0.0954891617860288,0.0166464166619455,0.061700016217119,0.151474035621997,0.0117408552835702,0.108098139827556,0.0161196947703096,0.127824451758099,0.0114116201584366,0.132943738734518,0.00727748639073625,missense,"Y61S,T77D",0.0733517804304873,0.0511661762824526
ERBIN_PDZ1 abundance,2,EIRVRVEKDPELGFSISGGVGGRGNPFRPDDDGIFVTRVQPEGPASKLLQPGDKIIQANGWSFINIEHGQAVSLLKNFQNTVELIIVREV*,2,2,FALSE,FALSE,151.666666666667,151,152,152,698,195,579,0.0864198614114008,0.0841567917823081,-0.0880731269171381,0.147482244126846,0.0798268549025355,0.0873236984333795,0.058500920030769,0.0560498310810781,0.144890142238639,0.0101992199379234,0.113214585310683,0.0162044871089514,0.142124603188357,0.0104357903945638,0.137880456702075,0.0066110498490021,missense,"Y61W,T77N",0.125156929602339,0.125137205173043
ERBIN_PDZ1 abundance,2,EIRVRVEKDPELGFSISGGVGGRGNPFRPDDDGIFVTRVQPEGPASKLLQPGDKIIQANGWSFINIEHGQAVSLLKTFQNTVELIIVREV*,1,1,FALSE,FALSE,199,167,261,169,588,375,625,0.0156612245605431,0.0813598003410941,-0.0555742169005375,0.113603913865828,0.0720579839293271,0.0832584843004026,0.0226784431279397,0.0517909535488201,0.136314685826086,0.00986024395904792,0.116785375621997,0.0124821341624143,0.141196168977103,0.00994996898111177,0.133655213272229,0.00610871735087513,missense,Y61W,0.0808178833758672,0.0618268022144574
ERBIN_PDZ1 abundance,2,EIRVRVEKDPELGFSISGGVGGRGNPFRPDDDGIFVTRVQPEGPASKLLQPGDKIIQANGWSFINIEHGQAVSLLKRFQNTVELIIVREV*,2,2,FALSE,FALSE,170.666666666667,142,200,170,404,261,469,-0.0533102745632264,0.0870497898101224,-0.154558381969659,0.130863175796363,-0.0163137543669958,0.0826458443328241,-0.0547823297759294,0.0544923909184612,0.127955818120776,0.010549831249747,0.105909574020596,0.0143784810014469,0.130635130516653,0.00987675423638976,0.1245187534269,0.00642735055226373,missense,"Y61W,T77R",-0.0150587027083183,-0.0750725182688813
ERBIN_PDZ1 abundance,2,EIRVRVEKDPELGFSISGGVGGRGNPFRPDDDGIFVTRVQPEGPASKLLQPGDKIIQANGWSFINIEHGQAVSLLKSFQNTVELIIVREV*,2,2,FALSE,FALSE,274.666666666667,220,304,300,836,476,1048,-0.0142757813321041,0.0714617806789288,-0.0392465631355299,0.104261915017404,0.0564449019186838,0.0628041184438726,0.0146017928264305,0.0429800015732354,0.132686528182293,0.00866067257156619,0.118579362800053,0.0114556899229239,0.139330296891984,0.00750552974454737,0.132702576364563,0.00506946992400076,missense,"Y61W,T77S",0.0708210600951918,0.0475526361222813
ERBIN_PDZ1 abundance,2,EIRVRVEKDPELGFSISGGVGGRGNPFRPDDDGIFVTRVQPEGPASKLLQPGDKIIQANGWSFINIEHGQAVSLLKMFQNTVELIIVREV*,2,2,FALSE,FALSE,69.6666666666667,45,91,73,159,53,153,0.0165732617843932,0.151035678248518,-0.314613239092077,0.198265627845284,-0.0771435479797128,0.128277391197046,-0.0920057625105545,0.0876896889480959,0.136425218416987,0.0183044774914283,0.0883236816691443,0.0217842685374642,0.123365546345625,0.0153300420265082,0.120128267949725,0.0103429554326535,missense,"Y61W,T77M",-0.061131773233437,-0.140858882855658
ERBIN_PDZ1 abundance,2,EIRVRVEKDPELGFSISGGVGGRGNPFRPDDDGIFVTRVQPEGPASKLLQPGDKIIQANGWSFINIEHGQAVSLLKIFQNTVELIIVREV*,2,2,FALSE,FALSE,260.333333333333,201,362,218,235,37,104,-0.270915855975717,0.0817810193834244,-0.813818535461343,0.134748588932633,-0.466015764441934,0.0939646833130018,-0.434504391484521,0.0560903042191114,0.101583529710748,0.00991129278783266,0.0334739210242046,0.0148053874907833,0.0768926069938263,0.0112294343590379,0.0797307240911825,0.00661582363561167,missense,"Y61W,T77I",-0.485057304228207,-0.746169517067896
ERBIN_PDZ1 abundance,2,EIRVRVEKDPELGFSISGGVGGRGNPFRPDDDGIFVTRVQPEGPASKLLQPGDKIIQANGWSFINIEHGQAVSLLKQFQNTVELIIVREV*,2,2,FALSE,FALSE,142.666666666667,162,139,127,786,198,445,0.0990067105085916,0.0813707604601377,-0.0580449203626997,0.153348958609915,0.0578791969097948,0.0953437127150874,0.062102027185043,0.0573954564380481,0.146415581119434,0.00986157224951984,0.116513909164189,0.0168490874116905,0.139501705136936,0.0113942379810362,0.138305205509508,0.00676976569419602,missense,"Y61W,T77Q",0.129614177408317,0.131501576504835
ERBIN_PDZ1 abundance,2,EIRVRVEKDPELGFSISGGVGGRGNPFRPDDDGIFVTRVQPEGPASKLLQPGDKIIQANGWSFINIEHGQAVSLLKHFQNTVELIIVREV*,2,2,FALSE,FALSE,49.6666666666667,36,56,57,118,35,59,-0.00294237984356211,0.16907568446272,-0.29437031280295,0.250277634302999,-0.26250235693066,0.155993280157702,-0.169380427699355,0.104234045755047,0.134060057899603,0.0204908012231611,0.0905478561115774,0.0274990438525852,0.101213877180194,0.0186422838690027,0.111001964466793,0.0122943541337882,missense,"Y61W,T77H",-0.156901780033079,-0.277606021954286
ERBIN_PDZ1 abundance,2,EIRVRVEKDPELGFSISGGVGGRGNPFRPDDDGIFVTRVQPEGPASKLLQPGDKIIQANGWSFINIEHGQAVSLLKPFQNTVELIIVREV*,2,2,FALSE,FALSE,49.3333333333333,48,33,67,0,4,2,,,-0.764902857980521,0.418214392940145,-1.19417544925629,0.462600840415564,-0.957961844637864,0.310230754142811,,,0.0388484898060701,0.0459509534812058,-0.0101275488266645,0.0552840236217084,0.0179891764382994,0.0365915639846418,missense,"Y61W,T77P",-1.13296348547621,-1.67129544793828
ERBIN_PDZ1 abundance,2,EIRVRVEKDPELGFSISGGVGGRGNPFRPDDDGIFVTRVQPEGPASKLLQPGDKIIQANGWSFINIEHGQAVSLLKLFQNTVELIIVREV*,2,2,FALSE,FALSE,345.666666666667,261,422,354,451,170,460,-0.192211231930772,0.0684106412911615,-0.442746006435148,0.101337559400184,-0.212662547761955,0.0627683840441642,-0.244590478869935,0.0420752470649444,0.11112198470369,0.00829089562287264,0.0742452019922329,0.0111343788174293,0.107170081636954,0.00750125923480119,0.102130976136508,0.00496275457731632,missense,"Y61W,T77L",-0.249992549400963,-0.410527557755993
ERBIN_PDZ1 abundance,2,EIRVRVEKDPELGFSISGGVGGRGNPFRPDDDGIFVTRVQPEGPASKLLQPGDKIIQANGWSFINIEHGQAVSLLKEFQNTVELIIVREV*,2,2,FALSE,FALSE,107.666666666667,85,125,113,269,237,274,-0.0120678972310588,0.111924338436028,0.023987485356273,0.159927112954167,-0.0388465533048368,0.102937482512566,-0.0173070795447561,0.0684707591444361,0.132954108434191,0.0135644541568136,0.125527150513067,0.0175718565687725,0.127942304045296,0.0123017463817656,0.128938940653223,0.00807609216962829,missense,"Y61W,T77E",0.0313260533445872,-0.00884110720411445
ERBIN_PDZ1 abundance,2,EIRVRVEKDPELGFSISGGVGGRGNPFRPDDDGIFVTRVQPEGPASKLLQPGDKIIQANGWSFINIEHGQAVSLLKDFQNTVELIIVREV*,2,2,FALSE,FALSE,163.333333333333,156,202,132,536,209,500,0.00930427307103176,0.0840112983143352,-0.149765970336671,0.129967245016508,0.0783513824542758,0.0932862849631814,0.0046086767464153,0.056272347480487,0.135544267360706,0.0101815871379086,0.106436136204318,0.014280041363112,0.14194827395037,0.0111483610294635,0.13152389326637,0.00663729554823685,missense,"Y61W,T77D",0.0584521433109006,0.0298914283963657
ERBIN_PDZ1 abundance,2,EIRVRVEKDPELGFSISGGVGGRGNPFRPDDDGIFVTRVQPEGPASKLLQPGDKIIQANGWSFINIEHGQAVSLLKAFQNTVELIIVREV*,2,2,FALSE,FALSE,69,62,77,68,235,73,147,0.0348238522751038,0.128902637227357,-0.174842304132781,0.208211513226521,-0.0690127887025149,0.132437546552602,-0.0418634418276945,0.0844359034624149,0.138637063503634,0.0156221063067729,0.103680895191106,0.0228770643001104,0.124337228730679,0.0158272095775657,0.126042529869614,0.00995917304421638,missense,"Y61W,T77A",0.000931569865104791,-0.0522404845153759
ERBIN_PDZ1 abundance,2,EIRVRVEKDPELGFSISGGVGGRGNPFRPDDDGIFVTRVQPEGPASKLLQPGDKIIQANGWSFINIEHGQAVSLLKGFQNTVELIIVREV*,2,2,FALSE,FALSE,231.333333333333,183,260,251,791,436,796,0.0610228414276894,0.076717289116763,-0.0130032731947681,0.111677147772661,0.0285934066299093,0.0684337945897607,0.0332842295950385,0.0464429168537401,0.141812199423854,0.00929760377233889,0.121462822134831,0.0122704323639807,0.136001849148436,0.00817831526900138,0.134906160539499,0.00547791906828402,missense,"Y61W,T77G",0.0939451290911304,0.0805708052253633
ERBIN_PDZ1 abundance,2,EIRVRVEKDPELGFSISGGVGGRGNPFRPDDDGIFVTRVQPEGPASKLLQPGDKIIQANGWSFINIEHGQAVSLLKVFQNTVELIIVREV*,2,2,FALSE,FALSE,395,349,464,372,522,305,406,-0.207575306437647,0.0602031084357834,-0.279895349175572,0.0885913926668215,-0.254108100989448,0.062816561194813,-0.239562082185459,0.0390212329348439,0.109259965350058,0.00729619952090774,0.0921382805242995,0.00973390450445585,0.102217049252523,0.00750701673998017,0.102724073037969,0.00460253512144596,missense,"Y61W,T77V",-0.243768682926213,-0.401640684266107
ERBIN_PDZ1 abundance,2,EIRVRVEKDPELGFSISGGVGGRGNPFRPDDDGIFVTRVQPEGPASKLLQPGDKIIQANGWSFINIEHGQAVSLLK*FQNTVELIIVREV*,2,2,FALSE,TRUE,132,141,170,85,15,9,15,-0.894001623935419,0.179657262080856,-1.00253752140682,0.2368776562862,-0.727306721505652,0.196221478883365,-0.861971160830026,0.115642898276421,0.0260698527629663,0.0217732150976912,0.0127385817087979,0.0260267325766142,0.0456665170682808,0.0234498339084936,0.0293112301082819,0.0136400226448959,stop,"Y61W,T77*",-1.01415161832891,-1.50164752301592
ERBIN_PDZ1 abundance,2,EIRVRVEKDPELGFSISGGVGGRGNPFRPDDDGIFVTRVQPEGPASKLLQPGDKIIQANGWSFINIEHGQAVSLLKYFQNTVELIIVREV*,2,2,FALSE,FALSE,123.333333333333,72,173,125,38,70,135,-0.477665899828833,0.151659891151608,-0.419100792540326,0.150232710458058,-0.251342645687568,0.106141852695063,-0.349179477694564,0.075261255676082,0.0765268572215222,0.0183801277693425,0.0768431999140539,0.0165066922758961,0.102547540429531,0.0126846909451666,0.0897947554637524,0.00887702787637911,missense,"Y61W,T77Y",-0.379446927060128,-0.595371606328728
ERBIN_PDZ1 abundance,2,EIRVRVEKDPELGFSISGGVGGRGNPFRPDDDGIFVTRVQPEGPASKLLQPGDKIIQANGWSFINIEHGQAVSLLKWFQNTVELIIVREV*,2,2,FALSE,FALSE,172,161,194,161,42,111,126,-0.660837425475163,0.12334962674325,-0.319708215852001,0.13760914447488,-0.335965842050757,0.0986860300618874,-0.428606397926923,0.0672348258286884,0.0543277377343575,0.0149491199197502,0.0877638753974443,0.015119688616883,0.0924344788482236,0.0117936681917244,0.0804263895136523,0.00793031444643354,missense,"Y61W,T77W",-0.477757099674984,-0.735745772506861
ERBIN_PDZ1 abundance,2,EIRVRVEKDPELGFSISGGVGGRGNPFRPDDDGIFVTRVQPEGPASKLLQPGDKIIQANGWSFINIEHGQAVSLLKCFQNTVELIIVREV*,2,2,FALSE,FALSE,103.666666666667,132,73,106,327,40,127,-0.0757289279120125,0.0924563104159064,-0.332116073836382,0.222045679928294,-0.224073991519095,0.113334625729023,-0.153588969622041,0.0681805329565327,0.125238832701372,0.0112050640787258,0.0864005724727568,0.0243970816914186,0.105806334598231,0.0135442774386927,0.112864559135215,0.00804186013433564,missense,"Y61W,T77C",-0.13735600178964,-0.249697187596174
ERBIN_PDZ1 abundance,2,EIRVRVEKDPELGFSISGGVGGRGNPFRPDDDGIFVTRVQPEGPASKLLQPGDKIIQANGWSFINIEHGQAVSLLKFFQNTVELIIVREV*,2,2,FALSE,FALSE,52.3333333333333,26,53,78,22,80,36,-0.354965109109026,0.228344304221717,-0.0414230080871063,0.245079612555474,-0.474708602714191,0.155094619265795,-0.351837322615614,0.11366560441386,0.0913973427118153,0.0276737471926656,0.118340227747763,0.0269279155998352,0.0758537522525521,0.0185348876309599,0.0894812639701106,0.0134068018119445,missense,"Y61W,T77F",-0.382736657949952,-0.600068915043856
ERBIN_PDZ1 abundance,2,EIRVRVEKDPELGFSISGGVGGRGNPFRPDDDGIFVTRVQPEGPASKLLQPGDKIIQANGCSFINIEHGQAVSLLKKFQNTVELIIVREV*,2,2,FALSE,FALSE,158.333333333333,150,181,144,631,171,497,0.0619151798982648,0.0847315701300087,-0.175842773514411,0.137582477076871,0.0539091201922607,0.0899659116951397,0.018991018927981,0.0562841320511325,0.141920344662376,0.0102688790903174,0.103570969462124,0.0151167585590321,0.139027253307503,0.0107515532890833,0.133220283411957,0.00663868553251484,missense,"Y61C,T77K",0.0762537971876878,0.0553098795401298
ERBIN_PDZ1 abundance,2,EIRVRVEKDPELGFSISGGVGGRGNPFRPDDDGIFVTRVQPEGPASKLLQPGDKIIQANGCSFINIEHGQAVSLLKRFQNTVELIIVREV*,2,2,FALSE,FALSE,260,230,260,290,678,495,762,-0.0644492255408828,0.0700550374351999,0.0227294651938906,0.111296577347146,-0.0206228004234087,0.065011133036627,-0.0310436693977487,0.0438067306024205,0.126605854457798,0.0084901850394833,0.125388926609404,0.0122286175096515,0.13012016948944,0.00776928336585442,0.127318716675347,0.00516698220402268,missense,"Y61C,T77R",0.0143236753644701,-0.033118296110644
ERBIN_PDZ1 abundance,2,EIRVRVEKDPELGFSISGGVGGRGNPFRPDDDGIFVTRVQPEGPASKLLQPGDKIIQANGCSFINIEHGQAVSLLKSFQNTVELIIVREV*,2,2,FALSE,FALSE,374,293,443,386,1083,760,1250,0.0102113588186103,0.0606787559855527,-0.0236066609864361,0.0860865577073084,0.0290471081906965,0.0552272505299778,0.0124067240263713,0.0369006683614597,0.135654199866997,0.00735384470759191,0.120297783849724,0.00945868787718125,0.136056069646136,0.00660004123667083,0.132443669085464,0.00435241557902679,missense,"Y61C,T77S",0.0681041274481245,0.0436732089506054
ERBIN_PDZ1 abundance,2,EIRVRVEKDPELGFSISGGVGGRGNPFRPDDDGIFVTRVQPEGPASKLLQPGDKIIQANGCSFINIEHGQAVSLLKMFQNTVELIIVREV*,2,2,FALSE,FALSE,191.666666666667,178,234,163,517,247,309,-0.0343713903968939,0.0798671150471401,-0.144028310481156,0.121109648877433,-0.103519015943612,0.0882872193732102,-0.080649484223838,0.0532064319836722,0.130251079630874,0.0096793408460761,0.107066556738767,0.0133068204625099,0.120213494151686,0.0105509378602488,0.121467735355863,0.00627567233204998,missense,"Y61C,T77M",-0.0470756109730427,-0.120788507588417
ERBIN_PDZ1 abundance,2,EIRVRVEKDPELGFSISGGVGGRGNPFRPDDDGIFVTRVQPEGPASKLLQPGDKIIQANGCSFINIEHGQAVSLLKQFQNTVELIIVREV*,2,2,FALSE,FALSE,122,81,160,125,139,412,661,-0.17116345697521,0.119852683975398,0.111800340199055,0.140946233453261,0.166009301492469,0.0944489880272959,0.0530991564801758,0.0656457373061186,0.113672829162341,0.0145253146909112,0.135175513831137,0.0154863484521177,0.152424006035906,0.0112873121468108,0.137243321363454,0.00774288224129469,missense,"Y61C,T77Q",0.118470930629574,0.115590466459171
ERBIN_PDZ1 abundance,2,EIRVRVEKDPELGFSISGGVGGRGNPFRPDDDGIFVTRVQPEGPASKLLQPGDKIIQANGCSFINIEHGQAVSLLKHFQNTVELIIVREV*,2,2,FALSE,FALSE,166.666666666667,86,257,157,330,312,371,0.0380196763049405,0.110201204621088,-0.103906226548911,0.115171000104517,-0.0456209676247489,0.0883583055749299,-0.036898328990163,0.0591498383523286,0.139024375228249,0.01335562228016,0.111474936850648,0.0126543164403814,0.127132714333032,0.0105594331566506,0.126628162472634,0.00697669417311897,missense,"Y61C,T77H",0.00707710715500582,-0.0434654549346007
ERBIN_PDZ1 abundance,2,EIRVRVEKDPELGFSISGGVGGRGNPFRPDDDGIFVTRVQPEGPASKLLQPGDKIIQANGCSFINIEHGQAVSLLKPFQNTVELIIVREV*,2,2,FALSE,FALSE,20,12,17,31,2,4,2,-0.777299235454496,0.514509077664421,-0.574621370895828,0.507884594093275,-0.991682754560665,0.480454824733841,-0.789228398850562,0.288838672016764,0.0402133734722258,0.0623549345456481,0.0597555076155092,0.0558033911576575,0.0140717390663703,0.0574176991461769,0.037891202899006,0.034068378480217,missense,"Y61C,T77P",-0.924114720690659,-1.37308651966228
ERBIN_PDZ1 abundance,2,EIRVRVEKDPELGFSISGGVGGRGNPFRPDDDGIFVTRVQPEGPASKLLQPGDKIIQANGCSFINIEHGQAVSLLKLFQNTVELIIVREV*,2,2,FALSE,FALSE,331,292,400,301,632,526,766,-0.117515775123707,0.0625405634279524,-0.0908401896563374,0.0909333852359813,-0.036167326819806,0.0631271908281509,-0.0798458219600515,0.0399189111767986,0.120174556411861,0.00757948286685321,0.112910556627417,0.00999122896151775,0.128262490277888,0.00754413914548992,0.121562526922317,0.00470841582601655,missense,"Y61C,T77L",-0.0460808830439506,-0.119368165217873
ERBIN_PDZ1 abundance,2,EIRVRVEKDPELGFSISGGVGGRGNPFRPDDDGIFVTRVQPEGPASKLLQPGDKIIQANGCSFINIEHGQAVSLLKEFQNTVELIIVREV*,2,2,FALSE,FALSE,168,115,216,173,523,304,647,0.0821853746398681,0.0954446063380906,-0.0614999676780815,0.124273279861426,0.0750011001638305,0.0823251143209134,0.0500070695388126,0.0557215224088966,0.144376951787905,0.0115672248349105,0.116134288756225,0.0136544217469974,0.14154789187342,0.00983842476526573,0.136878611238329,0.00657232600352767,missense,"Y61C,T77E",0.114643719401236,0.110125705583709
ERBIN_PDZ1 abundance,2,EIRVRVEKDPELGFSISGGVGGRGNPFRPDDDGIFVTRVQPEGPASKLLQPGDKIIQANGCSFINIEHGQAVSLLKDFQNTVELIIVREV*,2,2,FALSE,FALSE,43.3333333333333,34,64,32,137,274,139,0.0507245019205207,0.172030694827285,0.257645497775067,0.218134956610842,0.114328423318558,0.183757338407659,0.124548303807107,0.108836618569968,0.140564112045468,0.0208489280004389,0.1512001274369,0.0239673942672848,0.146247781005293,0.0219602822771904,0.145670712945844,0.0128372253204844,missense,"Y61C,T77D",0.206906664840922,0.241865216264595
ERBIN_PDZ1 abundance,2,EIRVRVEKDPELGFSISGGVGGRGNPFRPDDDGIFVTRVQPEGPASKLLQPGDKIIQANGCSFINIEHGQAVSLLKAFQNTVELIIVREV*,2,2,FALSE,FALSE,126,156,134,88,768,98,407,0.102794959604975,0.0827275261400261,-0.249293515565134,0.161452667347336,0.130812095821555,0.112088321475227,0.0600905754830935,0.0615372074571199,0.146874690656471,0.0100260028472214,0.0955006311664835,0.0177394755702628,0.148217694720127,0.0133953353966834,0.138067955776298,0.00725828317803341,missense,"Y61C,T77A",0.127124515673396,0.127946662696736
ERBIN_PDZ1 abundance,2,EIRVRVEKDPELGFSISGGVGGRGNPFRPDDDGIFVTRVQPEGPASKLLQPGDKIIQANGCSFINIEHGQAVSLLKGFQNTVELIIVREV*,2,2,FALSE,FALSE,121.666666666667,79,144,142,688,373,601,0.25100528543202,0.110204227955082,0.109690034578459,0.146919201492442,0.106600560350373,0.0882287072973532,0.153398697037655,0.0623624968974548,0.164836755014764,0.0133559886872877,0.134943645782021,0.0161426232746641,0.145324247536364,0.0105439452594984,0.14907360255553,0.00735562565926261,missense,"Y61C,T77G",0.242616058207859,0.292853595038464
ERBIN_PDZ1 abundance,2,EIRVRVEKDPELGFSISGGVGGRGNPFRPDDDGIFVTRVQPEGPASKLLQPGDKIIQANGCSFINIEHGQAVSLLKVFQNTVELIIVREV*,2,2,FALSE,FALSE,256.333333333333,240,310,219,629,172,579,-0.0843141583790551,0.0691546096750368,-0.328883736181901,0.108938575664337,-0.0276280639669015,0.0739982173143543,-0.105860724965789,0.0458354752526174,0.124198362266405,0.00838105943512482,0.0867557228446807,0.0119695340647379,0.129282991686506,0.00884330255495455,0.118494081981973,0.00540627163192384,missense,"Y61C,T77V",-0.0782806661599379,-0.165345276088497
ERBIN_PDZ1 abundance,2,EIRVRVEKDPELGFSISGGVGGRGNPFRPDDDGIFVTRVQPEGPASKLLQPGDKIIQANGCSFINIEHGQAVSLLK*FQNTVELIIVREV*,2,2,FALSE,TRUE,104,107,118,87,10,13,20,-0.927673359921636,0.216662906784897,-0.79230560085979,0.227861082005674,-0.657832480970936,0.17778741082739,-0.773321092975157,0.117687900857725,0.0219890717143793,0.0262580427781174,0.0358376365581692,0.0250360440868865,0.0539691728770579,0.0212468343356108,0.0397674617579042,0.0138812296877287,stop,"Y61C,T77*",-0.904425552561347,-1.34497294315865
ERBIN_PDZ1 abundance,2,EIRVRVEKDPELGFSISGGVGGRGNPFRPDDDGIFVTRVQPEGPASKLLQPGDKIIQANGCSFINIEHGQAVSLLKYFQNTVELIIVREV*,2,2,FALSE,FALSE,57,36,68,67,66,86,236,-0.153978223087416,0.176415797940295,-0.0921695207497688,0.218279459593363,0.0592590880747757,0.129352687008476,-0.0295905482639751,0.0941201949367477,0.115755560411883,0.0213803721079538,0.112764497495387,0.0239832714105391,0.139666611745605,0.0154585473681458,0.127490111594239,0.0111014304329401,missense,"Y61C,T77Y",0.0161222669386324,-0.0305501407936235
ERBIN_PDZ1 abundance,2,EIRVRVEKDPELGFSISGGVGGRGNPFRPDDDGIFVTRVQPEGPASKLLQPGDKIIQANGCSFINIEHGQAVSLLKWFQNTVELIIVREV*,2,2,FALSE,FALSE,222,202,236,228,52,35,120,-0.664291895614775,0.111148508112613,-0.707032036822847,0.151597488074807,-0.440201798358666,0.090132035713346,-0.56037615657917,0.0635572977326219,0.0539090798937161,0.0134704288982999,0.0452069974419277,0.0166566460647616,0.0799775558007403,0.0107714062667354,0.0648842116651437,0.0074965518267205,missense,"Y61C,T77W",-0.640854292423024,-0.968627394307011
ERBIN_PDZ1 abundance,2,EIRVRVEKDPELGFSISGGVGGRGNPFRPDDDGIFVTRVQPEGPASKLLQPGDKIIQANGCSFINIEHGQAVSLLKCFQNTVELIIVREV*,2,2,FALSE,FALSE,136,131,149,128,432,236,292,-0.0013664424189693,0.0911994297360982,-0.0276098292688438,0.147752547002372,-0.05487790037188,0.0974637783831249,-0.0265604939582698,0.060710985639449,0.134251050593851,0.0110527388508078,0.119857939113082,0.0162341864092836,0.126026446371657,0.011647600600019,0.127847505000674,0.00716083072335868,missense,"Y61C,T77C",0.0198726976610477,-0.025195012514779
ERBIN_PDZ1 abundance,2,EIRVRVEKDPELGFSISGGVGGRGNPFRPDDDGIFVTRVQPEGPASKLLQPGDKIIQANGCSFINIEHGQAVSLLKFFQNTVELIIVREV*,2,2,FALSE,FALSE,100.333333333333,113,121,67,62,54,36,-0.467573136590921,0.121022176623077,-0.390990107209768,0.176794213167369,-0.434768346868099,0.161551978195739,-0.440823553082917,0.0849456242936279,0.0777500301807663,0.0146670490949545,0.0799318377413373,0.0194251149700696,0.0806268911116793,0.0193065870150253,0.0789853821066462,0.0100192943641067,missense,"Y61C,T77F",-0.492878806883756,-0.757337607656385
ERBIN_PDZ1 abundance,2,EIRVRVEKDPELGFSISGGVGGRGNPFRPDDDGIFVTRVQPEGPASKLLQPGDKIIQANGFSFINIEHGQAVSLLKKFQNTVELIIVREV*,2,2,FALSE,FALSE,292,237,348,291,925,459,883,0.0424356847665077,0.0693534347813896,-0.0801185017773805,0.0997461603592013,0.0200752397536769,0.0658492499143103,0.0100172719148362,0.0430716539259693,0.139559564849827,0.00840515566011066,0.114088593034778,0.0109595251908285,0.134983868856017,0.0078694441723544,0.132161834390935,0.00508028027366667,missense,"Y61F,T77K",0.0651465980758067,0.0394502408838836
ERBIN_PDZ1 abundance,2,EIRVRVEKDPELGFSISGGVGGRGNPFRPDDDGIFVTRVQPEGPASKLLQPGDKIIQANGFSFINIEHGQAVSLLKNFQNTVELIIVREV*,2,2,FALSE,FALSE,156,151,223,94,739,480,233,0.101257217796356,0.0839772394345617,0.0603825231621601,0.120857712945728,-0.0330654541254921,0.112201966021362,0.0547670286689992,0.0587529152227163,0.146688327006174,0.010177459437716,0.129526024577175,0.0132791392146298,0.128633185677295,0.01340891671177,0.137440046063054,0.00692987728633313,missense,"Y61F,T77N",0.120535328975916,0.118538159346076
ERBIN_PDZ1 abundance,2,EIRVRVEKDPELGFSISGGVGGRGNPFRPDDDGIFVTRVQPEGPASKLLQPGDKIIQANGFSFINIEHGQAVSLLKRFQNTVELIIVREV*,2,2,FALSE,FALSE,853,799,951,809,2381,1728,2003,-0.0283437370122814,0.0390271296492578,0.00251202987872533,0.059792561637183,-0.0342487769166484,0.040123294476091,-0.0251573055015216,0.0253394324235504,0.130981589448053,0.00472981764642688,0.123167552966223,0.00656965724923186,0.128491770358897,0.00479501325074192,0.128013010385011,0.00298877351932047,missense,"Y61F,T77R",0.0216094853772343,-0.0227151050850235
ERBIN_PDZ1 abundance,2,EIRVRVEKDPELGFSISGGVGGRGNPFRPDDDGIFVTRVQPEGPASKLLQPGDKIIQANGFSFINIEHGQAVSLLKSFQNTVELIIVREV*,2,2,FALSE,FALSE,375,339,416,370,1786,1271,1801,0.112569529987305,0.0555142312990988,0.151391940052872,0.0871208081122443,0.133909042730902,0.0553714478197881,0.128002929529462,0.0357509585201397,0.148059300846769,0.006727940106948,0.139525607452591,0.00957232526759008,0.14858780145391,0.00661727381750422,0.146078184340844,0.00421680787198732,missense,"Y61F,T77S",0.211182606172789,0.247970705484301
ERBIN_PDZ1 abundance,2,EIRVRVEKDPELGFSISGGVGGRGNPFRPDDDGIFVTRVQPEGPASKLLQPGDKIIQANGFSFINIEHGQAVSLLKMFQNTVELIIVREV*,2,2,FALSE,FALSE,159,113,195,169,296,98,708,-0.0612205140247814,0.0990130414864575,-0.356916882224202,0.138815078187398,0.104819280913578,0.0828090548031312,-0.0316328811539966,0.0577612350455831,0.12699715191783,0.0119996944448091,0.0836756045812569,0.0152521895658239,0.145111372232523,0.00989625902476771,0.127249219440172,0.00681290910000958,missense,"Y61F,T77M",0.0135943822067602,-0.0341596320801576
ERBIN_PDZ1 abundance,2,EIRVRVEKDPELGFSISGGVGGRGNPFRPDDDGIFVTRVQPEGPASKLLQPGDKIIQANGFSFINIEHGQAVSLLKIFQNTVELIIVREV*,2,2,FALSE,FALSE,100,104,102,94,264,53,211,-0.0693862801502589,0.103154024943805,-0.347349314785054,0.189363724022663,-0.059123776653534,0.112992658831957,-0.104092374501124,0.0706770341311004,0.126007517654076,0.0125015529418636,0.0847268329792893,0.0208061793675251,0.125519034572666,0.0135034100118236,0.118702658044503,0.00833632121289419,missense,"Y61F,T77I",-0.0760919014575398,-0.16222000418746
ERBIN_PDZ1 abundance,2,EIRVRVEKDPELGFSISGGVGGRGNPFRPDDDGIFVTRVQPEGPASKLLQPGDKIIQANGFSFINIEHGQAVSLLKQFQNTVELIIVREV*,2,2,FALSE,FALSE,397.666666666667,379,428,386,1348,844,1253,0.0182887363890934,0.0572184705329209,0.0352567042276209,0.0896892174622807,0.0377985864101225,0.0581504644881718,0.0291490454094723,0.0371266826873814,0.136633122050439,0.00693448209131394,0.12676534642614,0.00985452707737118,0.137101932269673,0.00694938567229903,0.134418417610426,0.00437907385696336,missense,"Y61F,T77Q",0.0888268307876339,0.0732625395851533
ERBIN_PDZ1 abundance,2,EIRVRVEKDPELGFSISGGVGGRGNPFRPDDDGIFVTRVQPEGPASKLLQPGDKIIQANGFSFINIEHGQAVSLLKHFQNTVELIIVREV*,2,2,FALSE,FALSE,102.666666666667,69,124,115,337,231,297,0.100726498802233,0.121121063270773,0.0189355699821575,0.160630514978416,-0.0222784418809087,0.101657059112641,0.0267275633863182,0.0700676415874537,0.146624007542092,0.0146790334713479,0.124972075574792,0.0176491422725657,0.129922308799513,0.0121487268640673,0.134132805003665,0.00826444366382841,missense,"Y61F,T77H",0.0858296565929952,0.0689829638579162
ERBIN_PDZ1 abundance,2,EIRVRVEKDPELGFSISGGVGGRGNPFRPDDDGIFVTRVQPEGPASKLLQPGDKIIQANGFSFINIEHGQAVSLLKPFQNTVELIIVREV*,2,2,FALSE,FALSE,40.3333333333333,46,45,30,5,3,3,-0.888411192292063,0.309765113843413,-0.936406408821324,0.424247634412083,-0.876537044913955,0.406895014468077,-0.897265081094266,0.21311559943227,0.0267473743351527,0.037541385053714,0.0200046818941906,0.0466138507963098,0.0278324536520349,0.0486267892881496,0.025148329672488,0.0251368795279446,missense,"Y61F,T77P",-1.05783644688933,-1.56402378806254
ERBIN_PDZ1 abundance,2,EIRVRVEKDPELGFSISGGVGGRGNPFRPDDDGIFVTRVQPEGPASKLLQPGDKIIQANGFSFINIEHGQAVSLLKLFQNTVELIIVREV*,2,2,FALSE,FALSE,442,369,468,489,940,473,944,-0.0717117591449097,0.055677157062326,-0.174187315660318,0.0861629836443317,-0.10405954151267,0.0513809134099879,-0.102876704253889,0.0345842421609589,0.125725685716033,0.00674768558033779,0.103752861496754,0.00946708511251365,0.120148897580048,0.00614037715130609,0.118846045748791,0.00407919425457904,missense,"Y61F,T77L",-0.0745872132296847,-0.160071504701342
ERBIN_PDZ1 abundance,2,EIRVRVEKDPELGFSISGGVGGRGNPFRPDDDGIFVTRVQPEGPASKLLQPGDKIIQANGFSFINIEHGQAVSLLKEFQNTVELIIVREV*,2,2,FALSE,FALSE,157.333333333333,143,202,127,667,559,618,0.088760965469351,0.0862404635986547,0.132464476410696,0.125948045283431,0.144165695025463,0.0940218752344879,0.117808067351354,0.0567398254974035,0.145173867826069,0.0104517465217355,0.137445968358335,0.0138384351843577,0.149813542866794,0.0112362691921428,0.144875705390182,0.00669243434907778,missense,"Y61F,T77E",0.198563979420267,0.22995294433523
ERBIN_PDZ1 abundance,2,EIRVRVEKDPELGFSISGGVGGRGNPFRPDDDGIFVTRVQPEGPASKLLQPGDKIIQANGFSFINIEHGQAVSLLKDFQNTVELIIVREV*,2,2,FALSE,FALSE,309.333333333333,364,275,289,1762,884,1106,0.0984063626433188,0.0574850372962018,0.175439317962993,0.108677167493506,0.0810502987191681,0.0653327327121571,0.102357804228137,0.0401103614029436,0.146342823118713,0.00696678813565407,0.142167792806195,0.0119408120625777,0.142270813248844,0.00780771676784039,0.143053354497812,0.0047309972854828,missense,"Y61F,T77D",0.179440513092416,0.202647116577971
ERBIN_PDZ1 abundance,2,EIRVRVEKDPELGFSISGGVGGRGNPFRPDDDGIFVTRVQPEGPASKLLQPGDKIIQANGFSFINIEHGQAVSLLKAFQNTVELIIVREV*,2,2,FALSE,FALSE,183,181,200,168,569,310,443,-0.0138034776266525,0.0789223634281258,-0.0338150645412808,0.128453884316825,-0.0168119972226093,0.0850161656314011,-0.0183348011679936,0.0527407974590322,0.13274376811822,0.00956484349719949,0.119176144124299,0.0141137621334027,0.130575587023877,0.0101600241468894,0.12881772139616,0.0062207509702111,missense,"Y61F,T77A",0.0300539973478933,-0.0106574380589828
ERBIN_PDZ1 abundance,2,EIRVRVEKDPELGFSISGGVGGRGNPFRPDDDGIFVTRVQPEGPASKLLQPGDKIIQANGFSFINIEHGQAVSLLKGFQNTVELIIVREV*,2,2,FALSE,FALSE,450.333333333333,429,478,444,2011,1017,1325,0.0888261865836881,0.0514525580120908,0.0454296618401334,0.0830335402177302,0.0156016253149521,0.052585112588834,0.0517676244543739,0.0336257675408576,0.145181772173129,0.00623569345290085,0.127883091558565,0.00912324015704266,0.134449240760481,0.00628428734348985,0.1370862678197,0.00396614264728111,missense,"Y61F,T77G",0.116822835211599,0.113237200119312
ERBIN_PDZ1 abundance,2,EIRVRVEKDPELGFSISGGVGGRGNPFRPDDDGIFVTRVQPEGPASKLLQPGDKIIQANGFSFINIEHGQAVSLLKVFQNTVELIIVREV*,2,2,FALSE,FALSE,383.333333333333,288,488,374,761,711,702,-0.0608042341968286,0.0628091687446428,-0.0526079703503036,0.0831630506675329,-0.116194156934054,0.0591659183101368,-0.0822127070966265,0.0382431940553966,0.127047602148062,0.00761203596973893,0.117111289458403,0.00913747000841716,0.118698726488716,0.00707073947924377,0.12128335399132,0.00451076582049932,missense,"Y61F,T77V",-0.049010480284477,-0.123551249825889
ERBIN_PDZ1 abundance,2,EIRVRVEKDPELGFSISGGVGGRGNPFRPDDDGIFVTRVQPEGPASKLLQPGDKIIQANGFSFINIEHGQAVSLLK*FQNTVELIIVREV*,2,2,FALSE,TRUE,95.6666666666667,81,134,72,6,8,6,-0.98809653301167,0.273739609290354,-0.968062334448083,0.255892805390029,-0.924439632105223,0.283473161309409,-0.961352820174635,0.156057284505665,0.0146662018824756,0.0331753435669881,0.016526513781292,0.0281160060369691,0.0221077607192593,0.033877017888406,0.017589212551202,0.0184068795082444,stop,"Y61F,T77*",-1.13716064418988,-1.67728844580491
ERBIN_PDZ1 abundance,2,EIRVRVEKDPELGFSISGGVGGRGNPFRPDDDGIFVTRVQPEGPASKLLQPGDKIIQANGFSFINIEHGQAVSLLKYFQNTVELIIVREV*,2,2,FALSE,FALSE,91,84,112,77,178,72,267,-0.116330134750209,0.115644031389013,-0.286288836708326,0.177764857308026,0.0551351842261976,0.121051229219182,-0.0801289346737935,0.0756657248261252,0.120318247808366,0.0140152551643802,0.0914358014772852,0.0195317636758699,0.139173776502215,0.0144664653215467,0.121529133917783,0.00892473481254188,missense,"Y61F,T77Y",-0.0464313040306389,-0.119868520903448
ERBIN_PDZ1 abundance,2,EIRVRVEKDPELGFSISGGVGGRGNPFRPDDDGIFVTRVQPEGPASKLLQPGDKIIQANGFSFINIEHGQAVSLLKWFQNTVELIIVREV*,2,2,FALSE,FALSE,463.666666666667,375,539,477,161,312,621,-0.531329398796383,0.0733232315094008,-0.316376016113164,0.0856551426182235,-0.202249337008607,0.05678515166637,-0.32363172805967,0.0397646140406132,0.0700232130471536,0.00888626751193326,0.0881299980316103,0.00941128650835158,0.108414532876491,0.00678622127721555,0.0928080998950995,0.00469021655513197,missense,"Y61F,T77W",-0.347825360100463,-0.550220113078902
ERBIN_PDZ1 abundance,2,EIRVRVEKDPELGFSISGGVGGRGNPFRPDDDGIFVTRVQPEGPASKLLQPGDKIIQANGFSFINIEHGQAVSLLKCFQNTVELIIVREV*,2,2,FALSE,FALSE,106.333333333333,61,123,135,272,340,257,0.077058963538046,0.128962719075974,0.132143030855245,0.159739071038643,-0.102412833379466,0.0963911541187199,-0.00584905766253124,0.0695139392122868,0.143755666289583,0.0156293878104441,0.137410649799207,0.0175511956219982,0.120345690675478,0.0115194145268651,0.13029040866612,0.00819913474258575,missense,"Y61F,T77C",0.0455081481025229,0.0114090833240187
ERBIN_PDZ1 abundance,2,EIRVRVEKDPELGFSISGGVGGRGNPFRPDDDGIFVTRVQPEGPASKLLQPGDKIIQANGFSFINIEHGQAVSLLKFFQNTVELIIVREV*,2,2,FALSE,FALSE,278.666666666667,260,336,240,352,134,122,-0.232789991070713,0.071736115048347,-0.423253287605894,0.109828707787644,-0.449335579399601,0.088636305021909,-0.339963668783019,0.049720455228291,0.106204120316145,0.00869391999593884,0.076386948023134,0.0120673365805783,0.0788860053263206,0.0105926560275382,0.0908817555659466,0.00586450309821319,missense,"Y61F,T77F",-0.368040117350913,-0.579084162627895
ERBIN_PDZ1 abundance,2,EIRVRVEKDPELGFSISGGVGGRGNPFRPDDDGIFVTRVQPEGPASKLLQPGDKIIQANGYSFINIEHGQAVSLLKTFQNTVELIIVREV*,0,2,FALSE,FALSE,160.666666666667,143,195,144,533,246,432,0.0304634468341419,0.0870664986263659,-0.092888888494907,0.131003207842396,0.0170827606360329,0.0906329330816243,0.00219837341255733,0.0566208012865312,0.138108612582811,0.0105518562424797,0.112685457571485,0.0143938669043278,0.134626246751227,0.0108312669922695,0.131239599180483,0.00667839550228489,synonymous,"",0.0554688054688625,0.0256316091847322
ERBIN_PDZ1 abundance,2,EIRVRVEKDPELGFSISGGVGGRGNPFRPDDDGIFVTRVQPEGPASKLLQPGDKIIQANGYSFINIEHGQAVSLLKTFQNTVELIIVREV*,0,2,FALSE,FALSE,196.666666666667,104,257,229,437,491,970,0.0616218910465238,0.100355437701608,0.026173931095621,0.113415942403541,0.107716923704607,0.0721075641879839,0.0781626756132051,0.0520325204292999,0.141884800086104,0.0121623835629681,0.125767384393474,0.0124614809566301,0.145457660735507,0.00861735633314306,0.140199551046648,0.00613721004492821,synonymous,"",0.149493144321047,0.159886161035973
ERBIN_PDZ1 abundance,2,EIRVRVEKDPELGFSISGGVGGRGNPFRPDDDGIFVTRVQPEGPASKLLQPGDKIIQANVYSFINIEHGQAVSLLKKFQNTVELIIVREV*,2,2,FALSE,FALSE,346.666666666667,286,368,386,42,59,46,-0.781738931345701,0.122244671925464,-0.684408915456182,0.122945955247492,-0.83048730104351,0.107424129098431,-0.77165979957157,0.0674614807045339,0.0396753130983343,0.0148152070534277,0.0476926938097905,0.0135085830752086,0.0333357188982034,0.0128379319096873,0.0399634104930404,0.00795704827691674,missense,"G60V,T77K",-0.902369297065191,-1.34203687720489
ERBIN_PDZ1 abundance,2,EIRVRVEKDPELGFSISGGVGGRGNPFRPDDDGIFVTRVQPEGPASKLLQPGDKIIQANVYSFINIEHGQAVSLLKNFQNTVELIIVREV*,2,2,FALSE,FALSE,240.666666666667,176,332,214,55,16,53,-0.613175765055929,0.111554431105775,-1.02571841301118,0.176202920192435,-0.63130513631176,0.114262155500043,-0.690761192092935,0.0727084682148185,0.060104000670804,0.0135196239519306,0.0101916008067863,0.0193601471534577,0.0571393753942899,0.0136551237089348,0.0495053612258172,0.00857592785814876,missense,"G60V,T77N",-0.802237552786808,-1.19906174312486
ERBIN_PDZ1 abundance,2,EIRVRVEKDPELGFSISGGVGGRGNPFRPDDDGIFVTRVQPEGPASKLLQPGDKIIQANVYSFINIEHGQAVSLLKTFQNTVELIIVREV*,1,1,FALSE,FALSE,512,363,733,440,113,77,92,-0.614141869653571,0.0786404401725441,-0.805259732461062,0.0953989482982944,-0.674740812627324,0.0842573407241466,-0.685754427962412,0.0492403692044076,0.0599869154888987,0.00953067635241655,0.0344143122808417,0.010481878934373,0.0519485094345624,0.010069339283326,0.0500959065782413,0.00580787718918751,missense,G60V,-0.796040461870106,-1.19021310165649
ERBIN_PDZ1 abundance,2,EIRVRVEKDPELGFSISGGVGGRGNPFRPDDDGIFVTRVQPEGPASKLLQPGDKIIQANVYSFINIEHGQAVSLLKRFQNTVELIIVREV*,2,2,FALSE,FALSE,1032,821,1317,958,114,85,127,-0.819790637476341,0.0679371591816022,-0.920515286767692,0.0827608292005785,-0.778768942807197,0.0671239945992934,-0.829371730842173,0.0413588095233938,0.0350637100224527,0.00823351287253493,0.0217507055188609,0.00909327626418175,0.0395164230574172,0.00802178504405051,0.0331563167488998,0.00487825112370134,missense,"G60V,T77R",-0.973801878217169,-1.44403333139122
ERBIN_PDZ1 abundance,2,EIRVRVEKDPELGFSISGGVGGRGNPFRPDDDGIFVTRVQPEGPASKLLQPGDKIIQANVYSFINIEHGQAVSLLKSFQNTVELIIVREV*,2,2,FALSE,FALSE,1354.33333333333,1154,1459,1450,1013,666,943,-0.349950428269603,0.0366593733398056,-0.397067665384484,0.0528316285400768,-0.38494681693046,0.0351432726832071,-0.373598711920374,0.0228691507463535,0.0920050872766517,0.00444286199082184,0.0792640711659156,0.00580483059971793,0.0865809110729656,0.00419986594796769,0.0869145188666472,0.0026974050175064,missense,"G60V,T77S",-0.409671681146513,-0.638528632096927
ERBIN_PDZ1 abundance,2,EIRVRVEKDPELGFSISGGVGGRGNPFRPDDDGIFVTRVQPEGPASKLLQPGDKIIQANVYSFINIEHGQAVSLLKMFQNTVELIIVREV*,2,2,FALSE,FALSE,424.333333333333,367,513,393,70,34,34,-0.742000042544127,0.0904491194288187,-0.938122887551627,0.12752822730664,-0.89602026849806,0.122133124409097,-0.831266679050988,0.0631494839161091,0.044491391021366,0.0109618064413901,0.0198160852422841,0.0140120563505971,0.0255040726835024,0.0145957593348946,0.0329328085450726,0.0074484503888022,missense,"G60V,T77M",-0.976147338483786,-1.44738234421942
ERBIN_PDZ1 abundance,2,EIRVRVEKDPELGFSISGGVGGRGNPFRPDDDGIFVTRVQPEGPASKLLQPGDKIIQANVYSFINIEHGQAVSLLKIFQNTVELIIVREV*,2,2,FALSE,FALSE,427,308,585,388,4,16,29,-1.44056721091844,0.313443030676927,-1.16496537803372,0.167391851168413,-0.945679986416358,0.129400562733383,-1.06750426631166,0.097317753964733,-0.0401701085530491,0.0379871230851189,-0.00510804196056688,0.0183920383803565,0.01956939038596,0.0154642688508484,0.0050687019908689,0.0114785809385065,missense,"G60V,T77I",-1.26854893121546,-1.86489386593823
ERBIN_PDZ1 abundance,2,EIRVRVEKDPELGFSISGGVGGRGNPFRPDDDGIFVTRVQPEGPASKLLQPGDKIIQANVYSFINIEHGQAVSLLKQFQNTVELIIVREV*,2,2,FALSE,FALSE,173,150,215,154,50,22,81,-0.594869284714332,0.120269026527635,-0.813350618306486,0.172272742663559,-0.435680370796297,0.113998663254765,-0.567682360287568,0.0745816507699022,0.0623226192200494,0.0145757725228919,0.0335253330267059,0.0189283222142617,0.0805178978976921,0.01362363454973,0.0640224485520075,0.00879686881388555,missense,"G60V,T77Q",-0.649897500262767,-0.981539921325478
ERBIN_PDZ1 abundance,2,EIRVRVEKDPELGFSISGGVGGRGNPFRPDDDGIFVTRVQPEGPASKLLQPGDKIIQANVYSFINIEHGQAVSLLKHFQNTVELIIVREV*,2,2,FALSE,FALSE,452.666666666667,365,505,488,31,11,34,-0.947364222921646,0.1232869435435,-1.0670177604824,0.215898943533191,-0.961744457560355,0.119001281458356,-0.970058162231471,0.0795911490218164,0.0196026755810272,0.0149415231503495,0.00565386985708706,0.0237217142174134,0.017649574154331,0.0142214822810252,0.0165624217620005,0.00938773665457516,missense,"G60V,T77H",-1.14793562674964,-1.69267372234527
ERBIN_PDZ1 abundance,2,EIRVRVEKDPELGFSISGGVGGRGNPFRPDDDGIFVTRVQPEGPASKLLQPGDKIIQANVYSFINIEHGQAVSLLKPFQNTVELIIVREV*,2,2,FALSE,FALSE,537,397,712,502,20,9,11,-0.913079422534004,0.178791695228884,-1.36991249306982,0.208706529883436,-0.984798625285562,0.216492552469392,-1.07209749358762,0.115028800607257,0.0237577557863884,0.0216683143938113,-0.0276264332644248,0.0229314538375302,0.0148944404802238,0.0258723684416357,0.00452693310587049,0.013567590128603,missense,"G60V,T77P",-1.27423416948277,-1.87301164825994
ERBIN_PDZ1 abundance,2,EIRVRVEKDPELGFSISGGVGGRGNPFRPDDDGIFVTRVQPEGPASKLLQPGDKIIQANVYSFINIEHGQAVSLLKLFQNTVELIIVREV*,2,2,FALSE,FALSE,1620.66666666667,1416,1876,1570,100,71,81,-0.960202755863271,0.0696013474062842,-1.08773826677809,0.0823393493591347,-1.01662675443583,0.0776393460584887,-1.0143978927607,0.0438604953020338,0.0180467343625143,0.00843520095215588,0.00337722171447574,0.00904696652230201,0.0110907572828538,0.00927844280960601,0.0113325724802783,0.00517332372374548,missense,"G60V,T77L",-1.20281685026016,-1.77103698612781
ERBIN_PDZ1 abundance,2,EIRVRVEKDPELGFSISGGVGGRGNPFRPDDDGIFVTRVQPEGPASKLLQPGDKIIQANVYSFINIEHGQAVSLLKEFQNTVELIIVREV*,2,2,FALSE,FALSE,167,84,221,196,62,83,53,-0.390772035530975,0.130691741767962,-0.472924619701726,0.140224836727373,-0.61514780992111,0.112919213000304,-0.506701486694817,0.0729653826315383,0.0870577913797828,0.0158389333781847,0.070929352328163,0.0154070855956681,0.059070288474867,0.0134946327232039,0.0712151124259487,0.00860623078650915,missense,"G60V,T77E",-0.574418806243536,-0.873766143135988
ERBIN_PDZ1 abundance,2,EIRVRVEKDPELGFSISGGVGGRGNPFRPDDDGIFVTRVQPEGPASKLLQPGDKIIQANVYSFINIEHGQAVSLLKDFQNTVELIIVREV*,2,2,FALSE,FALSE,366.333333333333,278,463,358,61,29,63,-0.705776413853263,0.0990907848455434,-0.948923384546579,0.138084487591182,-0.728067367354358,0.0967041315261573,-0.763718169301536,0.0618721584915937,0.0488814437805475,0.0120091164011508,0.0186293897498122,0.015171916540631,0.0455756145895264,0.0115568175077379,0.0409001218547855,0.00729779048685434,missense,"G60V,T77D",-0.892539593982075,-1.32800133706321
ERBIN_PDZ1 abundance,2,EIRVRVEKDPELGFSISGGVGGRGNPFRPDDDGIFVTRVQPEGPASKLLQPGDKIIQANVYSFINIEHGQAVSLLKAFQNTVELIIVREV*,2,2,FALSE,FALSE,488.333333333333,333,594,538,34,31,152,-0.904291621970208,0.119137789198413,-1.00375194258183,0.128774702193436,-0.595023865214971,0.0712292297956088,-0.73666107539932,0.055227987556617,0.0248227763132237,0.0144386743983274,0.0126051482070774,0.0141490117268479,0.0614752400817356,0.00851238925342005,0.0440914926958132,0.00651411381184559,missense,"G60V,T77A",-0.859049845617143,-1.28018232325007
ERBIN_PDZ1 abundance,2,EIRVRVEKDPELGFSISGGVGGRGNPFRPDDDGIFVTRVQPEGPASKLLQPGDKIIQANVYSFINIEHGQAVSLLKGFQNTVELIIVREV*,2,2,FALSE,FALSE,1270.33333333333,1117,1453,1241,739,676,615,-0.422043022519849,0.0388277051832619,-0.394075674573921,0.0537181302834944,-0.455559655833115,0.0405553934865895,-0.428648173502473,0.0248616819128971,0.0832679644719262,0.00470564878320599,0.0795928136311996,0.00590223423063175,0.0781421848259846,0.00484665209316567,0.0804214621051819,0.00293242308292494,missense,"G60V,T77G",-0.477808807131743,-0.735819604043667
ERBIN_PDZ1 abundance,2,EIRVRVEKDPELGFSISGGVGGRGNPFRPDDDGIFVTRVQPEGPASKLLQPGDKIIQANVYSFINIEHGQAVSLLKVFQNTVELIIVREV*,2,2,FALSE,FALSE,1250,1049,1461,1240,105,35,75,-0.896481801924929,0.0692480903197125,-1.22301902626989,0.110249681812425,-1.00552562210735,0.0791115319236829,-0.994769892241204,0.0471097048527692,0.0257692723788466,0.00839238864141696,-0.011486637567382,0.0121135907462792,0.0124174199437427,0.00945437927801758,0.0136476854318748,0.00555656638291947,missense,"G60V,T77V",-1.17852241565901,-1.73634768684984
ERBIN_PDZ1 abundance,2,EIRVRVEKDPELGFSISGGVGGRGNPFRPDDDGIFVTRVQPEGPASKLLQPGDKIIQANVYSFINIEHGQAVSLLK*FQNTVELIIVREV*,2,2,FALSE,TRUE,755,735,851,679,18,11,39,-1.26849188913914,0.151128916196304,-1.40656238414865,0.187261781899913,-1.00690228850315,0.110333062760336,-1.15485159879962,0.0804658056630505,-0.0193157720753015,0.0183157772845393,-0.0316533091168193,0.020575230250677,0.0122528987174598,0.0131855697504104,-0.00523387266667016,0.0094909019727292,stop,"G60V,T77*",-1.37666254444908,-2.01926607286772
ERBIN_PDZ1 abundance,2,EIRVRVEKDPELGFSISGGVGGRGNPFRPDDDGIFVTRVQPEGPASKLLQPGDKIIQANVYSFINIEHGQAVSLLKYFQNTVELIIVREV*,2,2,FALSE,FALSE,406.666666666667,302,548,370,33,23,21,-0.866545665538529,0.124358546240278,-1.06751244088858,0.144084762895592,-1.02478230456016,0.148202597645573,-0.973167875775545,0.0794653624694849,0.0293973246445077,0.0150713939707438,0.00559951726493234,0.015831191725899,0.0101161122188352,0.0177112430268744,0.0161956325878055,0.00937290019295238,missense,"G60V,T77Y",-1.15178465519498,-1.69816963537481
ERBIN_PDZ1 abundance,2,EIRVRVEKDPELGFSISGGVGGRGNPFRPDDDGIFVTRVQPEGPASKLLQPGDKIIQANVYSFINIEHGQAVSLLKWFQNTVELIIVREV*,2,2,FALSE,FALSE,709,569,836,722,29,58,9,-1.0842501555334,0.122649080631415,-0.925052377527437,0.0996302514018211,-1.38712342993407,0.215200009812656,-1.03394565474532,0.0727751657702902,0.00301304919975429,0.0148642185859428,0.0212521965006146,0.0109467897919552,-0.0331861768913454,0.025717900588307,0.00902692362417702,0.00858379480182236,missense,"G60V,T77W",-1.22701197011776,-1.8055844768427
ERBIN_PDZ1 abundance,2,EIRVRVEKDPELGFSISGGVGGRGNPFRPDDDGIFVTRVQPEGPASKLLQPGDKIIQANVYSFINIEHGQAVSLLKCFQNTVELIIVREV*,2,2,FALSE,FALSE,479.333333333333,428,594,416,38,32,43,-0.927404921570581,0.112686152901516,-0.978440319864641,0.130944083291449,-0.863864906598177,0.109398287215703,-0.916831944048367,0.0673237813582179,0.0220216045821872,0.0136567807904798,0.0153862413919265,0.0143873706441893,0.0293468624744609,0.0130738575597363,0.0228404278664855,0.00794080670713658,missense,"G60V,T77C",-1.08205520885216,-1.59860503663504
ERBIN_PDZ1 abundance,2,EIRVRVEKDPELGFSISGGVGGRGNPFRPDDDGIFVTRVQPEGPASKLLQPGDKIIQANVYSFINIEHGQAVSLLKFFQNTVELIIVREV*,2,2,FALSE,FALSE,594,525,654,603,29,13,16,-1.03863096256163,0.124962365594001,-1.23486854711762,0.182351157145259,-1.20742336270725,0.164320725227715,-1.13129632552293,0.0873213471444856,0.00854177923634125,0.0151445726918068,-0.0127885936703762,0.0200356794999762,-0.0117107667894848,0.0196374715767153,-0.00245553983612581,0.0102995096991309,missense,"G60V,T77F",-1.34750715261156,-1.97763595759142
ERBIN_PDZ1 abundance,2,EIRVRVEKDPELGFSISGGVGGRGNPFRPDDDGIFVTRVQPEGPASKLLQPGDKIIQAN*YSFINIEHGQAVSLLKKFQNTVELIIVREV*,2,2,FALSE,TRUE,249.666666666667,216,319,214,19,18,27,-0.943424908967781,0.157334841739708,-0.984248045076541,0.170400765595182,-0.815464935315989,0.140797435873182,-0.90312422299347,0.0893424541497657,0.0200800931318761,0.019067892451896,0.0147481224855744,0.0187226403136889,0.0351309962716472,0.0168262745992778,0.0244572467839064,0.0105378982705923,stop,"G60*,T77K",-1.06508856304592,-1.57437886863489
ERBIN_PDZ1 abundance,2,EIRVRVEKDPELGFSISGGVGGRGNPFRPDDDGIFVTRVQPEGPASKLLQPGDKIIQAN*YSFINIEHGQAVSLLKNFQNTVELIIVREV*,2,2,FALSE,TRUE,115.666666666667,61,167,119,11,7,8,-0.756820536031872,0.223076049674024,-1.0695252796604,0.259457948523465,-0.980869013218642,0.241761935506529,-0.919681777131975,0.138596394952685,0.0426952499201096,0.0270352712517115,0.00537835830357082,0.0285077231300291,0.0153640565019686,0.0288922357801303,0.0225042914640436,0.0163473762231106,stop,"G60*,T77N",-1.08558257188668,-1.60364165320897
ERBIN_PDZ1 abundance,2,EIRVRVEKDPELGFSISGGVGGRGNPFRPDDDGIFVTRVQPEGPASKLLQPGDKIIQAN*YSFINIEHGQAVSLLKTFQNTVELIIVREV*,1,1,FALSE,TRUE,107,46,169,106,16,52,18,-0.58605589407357,0.209119566007228,-0.497663560981844,0.157054347617018,-0.737413230048466,0.178374753342403,-0.598429431387806,0.102685536564485,0.0633907410868679,0.0253438421529657,0.0682111820329104,0.017256213901762,0.0444587188798641,0.0213170258584901,0.0603958467258496,0.0121117082407857,stop,G60*,-0.687954494773227,-1.0358803698219
ERBIN_PDZ1 abundance,2,EIRVRVEKDPELGFSISGGVGGRGNPFRPDDDGIFVTRVQPEGPASKLLQPGDKIIQAN*YSFINIEHGQAVSLLKRFQNTVELIIVREV*,2,2,FALSE,TRUE,386.333333333333,358,470,331,34,27,27,-0.909769346064999,0.11968141085292,-0.92118870228389,0.149288972876199,-0.921694253094285,0.134658333090617,-0.916658588265295,0.0767344370965262,0.0241589141148338,0.0145045575754293,0.0216767145573332,0.0164029999055365,0.0224358526396174,0.016092609042288,0.0228608750953423,0.00905078889615973,stop,"G60*,T77R",-1.08184063881838,-1.59829865847724
ERBIN_PDZ1 abundance,2,EIRVRVEKDPELGFSISGGVGGRGNPFRPDDDGIFVTRVQPEGPASKLLQPGDKIIQAN*YSFINIEHGQAVSLLKSFQNTVELIIVREV*,2,2,FALSE,TRUE,406.666666666667,243,596,381,41,87,46,-0.768731204541571,0.115902631420557,-0.704218549747057,0.110463039535951,-0.804967855436946,0.109870142051324,-0.759179189156751,0.0646529086949213,0.0412517594404303,0.0140465956960451,0.0455161269599978,0.0121370332460928,0.0363854704560665,0.0131302475002627,0.0414354923174974,0.0076257785977414,stop,"G60*,T77S",-0.886921499761327,-1.31997942772493
ERBIN_PDZ1 abundance,2,EIRVRVEKDPELGFSISGGVGGRGNPFRPDDDGIFVTRVQPEGPASKLLQPGDKIIQAN*YSFINIEHGQAVSLLKMFQNTVELIIVREV*,2,2,FALSE,TRUE,780.333333333333,711,830,800,125,22,78,-0.763417967749302,0.0702427163475355,-1.2009992531978,0.141240189351518,-0.883188965431668,0.082842794697833,-0.862253292716987,0.050093232388576,0.0418956869176895,0.00851293042299997,-0.00906723358420228,0.0155186466083609,0.0270375028026143,0.0099002911772688,0.0292779527917812,0.00590847197986154,stop,"G60*,T77M",-1.0145008253034,-1.50214614524965
ERBIN_PDZ1 abundance,2,EIRVRVEKDPELGFSISGGVGGRGNPFRPDDDGIFVTRVQPEGPASKLLQPGDKIIQAN*YSFINIEHGQAVSLLKIFQNTVELIIVREV*,2,2,FALSE,TRUE,92,64,101,111,23,13,7,-0.577565099098069,0.176250972898509,-0.747678391758906,0.236799449112496,-0.997667906906735,0.257182137564686,-0.721634430794907,0.123897945385887,0.0644197665947194,0.021360396455165,0.0407410134959501,0.0260181396294048,0.0133564716591983,0.0307350573670277,0.0458638779934479,0.0146137013678094,stop,"G60*,T77I",-0.840450710455409,-1.25362517234167
ERBIN_PDZ1 abundance,2,EIRVRVEKDPELGFSISGGVGGRGNPFRPDDDGIFVTRVQPEGPASKLLQPGDKIIQAN*YSFINIEHGQAVSLLKQFQNTVELIIVREV*,2,2,FALSE,TRUE,116.666666666667,106,151,93,12,9,9,-0.877838956737539,0.201720543443797,-0.968537684067623,0.241383859038672,-0.885152138896175,0.234956439304429,-0.906060067856294,0.129258502572253,0.0280286560163158,0.0244471318952208,0.0164742851430062,0.0265218478011287,0.0268028898951069,0.0280789315663802,0.0241109653346548,0.0152459764361541,stop,"G60*,T77Q",-1.06872238662098,-1.57956749704251
ERBIN_PDZ1 abundance,2,EIRVRVEKDPELGFSISGGVGGRGNPFRPDDDGIFVTRVQPEGPASKLLQPGDKIIQAN*YSFINIEHGQAVSLLKHFQNTVELIIVREV*,2,2,FALSE,TRUE,122.333333333333,66,195,106,16,14,21,-0.679899527100856,0.194595880054945,-0.915146800677448,0.20072496962047,-0.696912169664457,0.169291349756357,-0.754590560629618,0.107757658409911,0.0520175431221104,0.0235836720680623,0.0223405633974074,0.0220544866395039,0.0492988777887031,0.0202314958409367,0.0419767187823471,0.012709962503351,stop,"G60*,T77H",-0.881241953566558,-1.31186977294399
ERBIN_PDZ1 abundance,2,EIRVRVEKDPELGFSISGGVGGRGNPFRPDDDGIFVTRVQPEGPASKLLQPGDKIIQAN*YSFINIEHGQAVSLLKPFQNTVELIIVREV*,2,2,FALSE,TRUE,240.333333333333,144,384,193,16,28,2,-0.882669423648271,0.174610614569945,-0.908903571275748,0.143759192908895,-1.43096776391009,0.45319767958031,-0.928442214122056,0.107798500111797,0.0274432369029915,0.0211615963938069,0.0230265329590793,0.0157954199983685,-0.038425880288839,0.0541602803849519,0.0214710022547203,0.0127147797618847,stop,"G60*,T77P",-1.09642574785469,-1.61912430108505
ERBIN_PDZ1 abundance,2,EIRVRVEKDPELGFSISGGVGGRGNPFRPDDDGIFVTRVQPEGPASKLLQPGDKIIQAN*YSFINIEHGQAVSLLKLFQNTVELIIVREV*,2,2,FALSE,TRUE,730,475,1001,714,105,58,66,-0.686839338083076,0.0792161318998337,-0.975008609015555,0.0960460514865424,-0.887217465556805,0.0882693883016822,-0.830629146179254,0.0502451829341257,0.0511764861255656,0.00960044620008682,0.0157632977253508,0.0105529788510728,0.0265560689689057,0.0105488069229625,0.0330080052319157,0.00592639447154147,stop,"G60*,T77L",-0.975358236168294,-1.44625560853561
ERBIN_PDZ1 abundance,2,EIRVRVEKDPELGFSISGGVGGRGNPFRPDDDGIFVTRVQPEGPASKLLQPGDKIIQAN*YSFINIEHGQAVSLLKEFQNTVELIIVREV*,2,2,FALSE,TRUE,143.666666666667,79,167,185,24,4,27,-0.621237207839143,0.166540433115785,-1.23006418009011,0.32265303372461,-0.777205148770495,0.143302093993807,-0.763710173514121,0.102947111212251,0.0591270096731472,0.0201835463297925,-0.0122607178977712,0.0354512297843642,0.039703307340608,0.01712559869601,0.0409010649539557,0.0121425608410926,stop,"G60*,T77E",-0.892529697246325,-1.32798720580913
ERBIN_PDZ1 abundance,2,EIRVRVEKDPELGFSISGGVGGRGNPFRPDDDGIFVTRVQPEGPASKLLQPGDKIIQAN*YSFINIEHGQAVSLLKDFQNTVELIIVREV*,2,2,FALSE,TRUE,304,263,332,317,20,34,25,-0.98126831539752,0.151718038874253,-0.813258600157185,0.14036657153518,-0.938921501848379,0.139742527489455,-0.90771083226784,0.0829293348490853,0.0154937345361782,0.0183871748703499,0.0335354434432036,0.0154226585880619,0.020377076381877,0.0167002056973011,0.0239162584889214,0.00978147402155105,stop,"G60*,T77D",-1.07076560992324,-1.58248495471491
ERBIN_PDZ1 abundance,2,EIRVRVEKDPELGFSISGGVGGRGNPFRPDDDGIFVTRVQPEGPASKLLQPGDKIIQAN*YSFINIEHGQAVSLLKAFQNTVELIIVREV*,2,2,FALSE,TRUE,83,56,135,58,6,6,7,-0.892151473403198,0.282557888450299,-1.05272357503002,0.282180886348824,-0.827128798437305,0.272286118979278,-0.921694920263393,0.161014184678626,0.0262940781854991,0.0342440578884529,0.00722443142039486,0.0310043867470529,0.0337370833601619,0.0325400883837375,0.0222668422275646,0.0189915434315409,stop,"G60*,T77A",-1.08807432717782,-1.60719955634361
ERBIN_PDZ1 abundance,2,EIRVRVEKDPELGFSISGGVGGRGNPFRPDDDGIFVTRVQPEGPASKLLQPGDKIIQAN*YSFINIEHGQAVSLLKGFQNTVELIIVREV*,2,2,FALSE,TRUE,243.333333333333,176,359,195,35,17,20,-0.725474761254874,0.129344914298994,-1.03223531051074,0.170281865202382,-0.864703434828871,0.159703369207948,-0.845640656343325,0.0865588902194808,0.04649414058959,0.0156757072227726,0.0094755621938179,0.0187095762333734,0.02924665250841,0.0190856653607186,0.0312374050340325,0.0102095782820026,stop,"G60*,T77G",-0.993938638771368,-1.47278601178166
ERBIN_PDZ1 abundance,2,EIRVRVEKDPELGFSISGGVGGRGNPFRPDDDGIFVTRVQPEGPASKLLQPGDKIIQAN*YSFINIEHGQAVSLLKVFQNTVELIIVREV*,2,2,FALSE,TRUE,677.666666666667,612,900,521,51,15,44,-0.955049400883912,0.0971560212819573,-1.32836804635104,0.163566254476302,-0.915412106980777,0.106390646564754,-1.00016601868778,0.0657006529819517,0.0186712852720669,0.0117746364656045,-0.0230617722417454,0.0179717041723413,0.0231866128713157,0.012714423546077,0.0130112149868842,0.00774935951809324,stop,"G60*,T77V",-1.18520143734161,-1.74588446289898
ERBIN_PDZ1 abundance,2,EIRVRVEKDPELGFSISGGVGGRGNPFRPDDDGIFVTRVQPEGPASKLLQPGDKIIQAN*YSFINIEHGQAVSLLK*FQNTVELIIVREV*,2,2,FALSE,TRUE,294.666666666667,220,398,266,94,9,25,-0.532580021242941,0.0934344566166031,-1.24656742805891,0.215172408426428,-0.892836026640081,0.141829163801736,-0.711912289975012,0.07335134397313,0.0698716462737345,0.0113236086194702,-0.01407399834078,0.0236418867857015,0.0258846117718786,0.0169495732753505,0.0470105996937573,0.00865175473582061,stop,"G60*,T77*",-0.828417191600672,-1.23644286932569
ERBIN_PDZ1 abundance,2,EIRVRVEKDPELGFSISGGVGGRGNPFRPDDDGIFVTRVQPEGPASKLLQPGDKIIQAN*YSFINIEHGQAVSLLKYFQNTVELIIVREV*,2,2,FALSE,TRUE,90,83,126,61,11,5,19,-0.836874967344311,0.214231998016228,-1.08523456367359,0.304321123897461,-0.578028545110009,0.193428673266573,-0.765448730350177,0.129843841302793,0.0329932076408245,0.0259634334821165,0.00365231398013632,0.0334370266629295,0.0635062992499316,0.0231160741782888,0.0406960030351809,0.0153150168498629,stop,"G60*,T77Y",-0.89468158507168,-1.33105982231623
ERBIN_PDZ1 abundance,2,EIRVRVEKDPELGFSISGGVGGRGNPFRPDDDGIFVTRVQPEGPASKLLQPGDKIIQAN*YSFINIEHGQAVSLLKWFQNTVELIIVREV*,2,2,FALSE,TRUE,378,337,500,297,18,7,4,-1.07310415059295,0.156157811221541,-1.38411478100437,0.236022137608589,-1.40328567641278,0.321395064597502,-1.20100976977815,0.12070056616377,0.00436386775413755,0.0189252445101887,-0.0291868976655162,0.0259327331839084,-0.0351176779567276,0.0384089495538906,-0.0106782060998329,0.0142365720702563,stop,"G60*,T77W",-1.43379453122649,-2.10084313445419
ERBIN_PDZ1 abundance,2,EIRVRVEKDPELGFSISGGVGGRGNPFRPDDDGIFVTRVQPEGPASKLLQPGDKIIQAN*YSFINIEHGQAVSLLKCFQNTVELIIVREV*,2,2,FALSE,TRUE,262,166,367,253,13,6,3,-0.973630264731015,0.187673921158396,-1.33962198274376,0.256888371208277,-1.4367424321061,0.370165541584674,-1.1491866302319,0.140243689664003,0.0164194133434955,0.0227447786205817,-0.0242982890053764,0.0282253929910626,-0.0391159933735211,0.0442373613643377,-0.00456569242648325,0.0165416738194186,stop,"G60*,T77C",-1.36965076511632,-2.00925416208492
ERBIN_PDZ1 abundance,2,EIRVRVEKDPELGFSISGGVGGRGNPFRPDDDGIFVTRVQPEGPASKLLQPGDKIIQAN*YSFINIEHGQAVSLLKFFQNTVELIIVREV*,2,2,FALSE,TRUE,237.666666666667,234,253,226,5,3,7,-1.31125853707159,0.283564458622186,-1.43175850526157,0.356075954515045,-1.18447505098009,0.248373599150424,-1.28101799578908,0.165444750826462,-0.024498793421922,0.0343660472175208,-0.0344217116603733,0.0391235449996541,-0.00896828364470026,0.029682375652638,-0.0201151367789523,0.0195141265169436,stop,"G60*,T77F",-1.53282421142474,-2.24224466407185
ERBIN_PDZ1 abundance,2,EIRVRVEKDPELGFSISGGVGGRGNPFRPDDDGIFVTRVQPEGPASKLLQPGDKIIQANYYSFINIEHGQAVSLLKKFQNTVELIIVREV*,2,2,FALSE,FALSE,99.6666666666667,47,142,110,39,21,34,-0.360042322318322,0.171230885858343,-0.707841271293886,0.194136245249284,-0.580047666103919,0.145194726941115,-0.54199203246665,0.0961919390857024,0.0907820196571142,0.0207519966962648,0.0451180834873584,0.0213305561096328,0.0632650002228435,0.017351781520218,0.0670526100098648,0.0113457916304486,missense,"G60Y,T77K",-0.618099458047129,-0.936136444315992
ERBIN_PDZ1 abundance,2,EIRVRVEKDPELGFSISGGVGGRGNPFRPDDDGIFVTRVQPEGPASKLLQPGDKIIQANYYSFINIEHGQAVSLLKNFQNTVELIIVREV*,2,2,FALSE,FALSE,83,55,117,77,154,114,48,-0.0438957529515417,0.13889957180401,-0.166990436558286,0.169506579694897,-0.395733728391047,0.146467879478328,-0.199128324014903,0.086629707760561,0.129096792895293,0.0168336654963872,0.104543612514438,0.0186243923925241,0.0852917999951374,0.0175039321191623,0.107493214812212,0.0102179311759406,missense,"G60Y,T77N",-0.193722052217306,-0.330180591491068
ERBIN_PDZ1 abundance,2,EIRVRVEKDPELGFSISGGVGGRGNPFRPDDDGIFVTRVQPEGPASKLLQPGDKIIQANYYSFINIEHGQAVSLLKTFQNTVELIIVREV*,1,1,FALSE,FALSE,284.666666666667,183,382,289,222,132,214,-0.261321122159502,0.0849608073150824,-0.464375826663895,0.105155314404055,-0.350502601677755,0.0759471722061684,-0.345390788023788,0.0498542416583729,0.102746344955542,0.0102966610484815,0.0718686437486235,0.0115538514265669,0.0906972347872744,0.00907621624395672,0.0902416295362124,0.00588028314145922,missense,G60Y,-0.374757500170247,-0.588675713401155
ERBIN_PDZ1 abundance,2,EIRVRVEKDPELGFSISGGVGGRGNPFRPDDDGIFVTRVQPEGPASKLLQPGDKIIQANYYSFINIEHGQAVSLLKRFQNTVELIIVREV*,2,2,FALSE,FALSE,840.333333333333,764,983,774,326,138,322,-0.532919863348261,0.0510189987703654,-0.726815300674206,0.0776324175987777,-0.500588138766401,0.0529061719573564,-0.555646368888493,0.0331976957534918,0.0698304597657542,0.00618314907746987,0.043033328021922,0.00852979636744717,0.072760967377488,0.00632265617502379,0.0654420877835039,0.00391565179172201,missense,"G60Y,T77R",-0.635000027358462,-0.960268263657906
ERBIN_PDZ1 abundance,2,EIRVRVEKDPELGFSISGGVGGRGNPFRPDDDGIFVTRVQPEGPASKLLQPGDKIIQANYYSFINIEHGQAVSLLKSFQNTVELIIVREV*,2,2,FALSE,FALSE,649.666666666667,503,819,627,820,463,717,-0.191504987697452,0.0499807593404204,-0.331330513135909,0.0680696827893655,-0.242319491909288,0.0482669486972864,-0.241237521922274,0.0309289573130074,0.111207576610332,0.00605732165380067,0.0864868852917641,0.00747909895052854,0.103625870175263,0.00576823667144984,0.102526455749827,0.00364805521497777,missense,"G60Y,T77S",-0.245842447957643,-0.404601751563556
ERBIN_PDZ1 abundance,2,EIRVRVEKDPELGFSISGGVGGRGNPFRPDDDGIFVTRVQPEGPASKLLQPGDKIIQANYYSFINIEHGQAVSLLKMFQNTVELIIVREV*,2,2,FALSE,FALSE,412.333333333333,420,470,347,259,46,63,-0.437204592077634,0.0650336665005833,-0.826258801465365,0.120388364016896,-0.719842105053171,0.098299262233305,-0.574377256731201,0.0494511232033088,0.0814304873147175,0.00788162968147336,0.0321070572957091,0.0132275698971714,0.0465585907444012,0.0117474467413867,0.0632327888283459,0.00583273551910106,missense,"G60Y,T77M",-0.658184066367643,-0.993372062156001
ERBIN_PDZ1 abundance,2,EIRVRVEKDPELGFSISGGVGGRGNPFRPDDDGIFVTRVQPEGPASKLLQPGDKIIQANYYSFINIEHGQAVSLLKIFQNTVELIIVREV*,2,2,FALSE,FALSE,314.666666666667,137,452,355,20,15,30,-0.811739143085489,0.161650631891886,-1.13652408590353,0.173682294746473,-0.920764931277441,0.128636073855833,-0.943367612273884,0.0870875707684313,0.0360394953438998,0.0195909363089129,-0.00198307899018332,0.0190831955598106,0.0225469130718216,0.0153729071033707,0.019710558926083,0.0102719358912209,missense,"G60Y,T77I",-1.11489956585442,-1.64550251535183
ERBIN_PDZ1 abundance,2,EIRVRVEKDPELGFSISGGVGGRGNPFRPDDDGIFVTRVQPEGPASKLLQPGDKIIQANYYSFINIEHGQAVSLLKQFQNTVELIIVREV*,2,2,FALSE,FALSE,94,63,104,115,109,11,121,-0.16903492878816,0.135115818107039,-0.803998664941351,0.245039491626284,-0.258200766248869,0.110828203681714,-0.28571766439975,0.0808864354596944,0.113930792027417,0.0163751007706054,0.034552871010319,0.0269235073465996,0.101727947238194,0.0132447425404315,0.0972800449482682,0.00954051504916409,missense,"G60Y,T77Q",-0.300897465476911,-0.483213170632735
ERBIN_PDZ1 abundance,2,EIRVRVEKDPELGFSISGGVGGRGNPFRPDDDGIFVTRVQPEGPASKLLQPGDKIIQANYYSFINIEHGQAVSLLKHFQNTVELIIVREV*,2,2,FALSE,FALSE,87.3333333333333,41,137,84,18,41,14,-0.525527073734607,0.208454122957282,-0.505625406787096,0.174533192986276,-0.742324341752154,0.201329870449547,-0.583844217441932,0.111447274924172,0.0707264146331819,0.0252631950669869,0.0673363809442878,0.0191766872858116,0.0438718068128829,0.0240603222935991,0.0621161654956788,0.0131451509460101,missense,"G60Y,T77H",-0.669901737641907,-1.01010337582298
ERBIN_PDZ1 abundance,2,EIRVRVEKDPELGFSISGGVGGRGNPFRPDDDGIFVTRVQPEGPASKLLQPGDKIIQANYYSFINIEHGQAVSLLKPFQNTVELIIVREV*,2,2,FALSE,FALSE,53,39,84,36,6,0,5,-0.786963707416617,0.3002594115487,,,-0.771903710030399,0.336392787640263,-0.780285698747447,0.224005002338486,0.0390421064474497,0.0363893598123171,,,0.0403368662080611,0.0402012819548067,0.0389459899523487,0.0264212792139084,missense,"G60Y,T77P",-0.913045949697044,-1.35728175137108
ERBIN_PDZ1 abundance,2,EIRVRVEKDPELGFSISGGVGGRGNPFRPDDDGIFVTRVQPEGPASKLLQPGDKIIQANYYSFINIEHGQAVSLLKLFQNTVELIIVREV*,2,2,FALSE,FALSE,810.666666666667,719,1021,692,123,76,83,-0.769446905262395,0.0681251103520891,-0.903837368575607,0.0902884935533202,-0.822877900626866,0.0808661921444882,-0.8196572735014,0.0451266529461081,0.0411650214730384,0.00825629125185273,0.0235831777052438,0.0099203720321279,0.03424509526683,0.00966407340007739,0.0343021321866477,0.00532266639151484,missense,"G60Y,T77L",-0.961777869540549,-1.42686460767519
ERBIN_PDZ1 abundance,2,EIRVRVEKDPELGFSISGGVGGRGNPFRPDDDGIFVTRVQPEGPASKLLQPGDKIIQANYYSFINIEHGQAVSLLKEFQNTVELIIVREV*,2,2,FALSE,FALSE,96.6666666666667,51,140,99,149,56,79,-0.0328477617226365,0.143684075542148,-0.422398224589084,0.166623298265443,-0.330855489825005,0.124082195793874,-0.256310418928345,0.0818116311499522,0.130435732867094,0.0174135141917287,0.0764808973504939,0.0183075942787465,0.0930452015458088,0.0148286869456175,0.100748615004297,0.00964964142314957,missense,"G60Y,T77E",-0.264498831739588,-0.431240646070939
ERBIN_PDZ1 abundance,2,EIRVRVEKDPELGFSISGGVGGRGNPFRPDDDGIFVTRVQPEGPASKLLQPGDKIIQANYYSFINIEHGQAVSLLKDFQNTVELIIVREV*,2,2,FALSE,FALSE,100.333333333333,74,131,96,82,41,91,-0.284855786858048,0.131542719422082,-0.492778181104742,0.177299950327529,-0.285616592706499,0.122632919940935,-0.327552700500119,0.0800390071327129,0.0998941066947646,0.0159420659723914,0.0687479590239951,0.0194806824137361,0.0984515649555095,0.014655488383297,0.0923456231353947,0.00944056129720671,missense,"G60Y,T77D",-0.352678519159268,-0.557149794291837
ERBIN_PDZ1 abundance,2,EIRVRVEKDPELGFSISGGVGGRGNPFRPDDDGIFVTRVQPEGPASKLLQPGDKIIQANYYSFINIEHGQAVSLLKAFQNTVELIIVREV*,2,2,FALSE,FALSE,265,248,316,231,297,304,240,-0.2646712514662,0.0742396800363704,-0.170644924574786,0.105725958348132,-0.261521025229247,0.0800656339032779,-0.243815543687453,0.0483994354735686,0.102340332500743,0.00899733472220106,0.104142078727752,0.0116165504483396,0.101331153155985,0.0095684011123274,0.102222379357933,0.00570868947163235,missense,"G60Y,T77A",-0.249033378236674,-0.409157985830444
ERBIN_PDZ1 abundance,2,EIRVRVEKDPELGFSISGGVGGRGNPFRPDDDGIFVTRVQPEGPASKLLQPGDKIIQANYYSFINIEHGQAVSLLKGFQNTVELIIVREV*,2,2,FALSE,FALSE,631,548,762,583,864,435,640,-0.197153447283561,0.0490518592351906,-0.325458276895027,0.0711702039768429,-0.252925838544441,0.05112488761615,-0.24402698767796,0.0316920990179508,0.110523022453631,0.00594474539854005,0.0871320922929828,0.00781976609938407,0.102358337852167,0.00610978028507129,0.102197439643851,0.00373806740156109,missense,"G60Y,T77G",-0.249295091710447,-0.409531678701501
ERBIN_PDZ1 abundance,2,EIRVRVEKDPELGFSISGGVGGRGNPFRPDDDGIFVTRVQPEGPASKLLQPGDKIIQANYYSFINIEHGQAVSLLKVFQNTVELIIVREV*,2,2,FALSE,FALSE,784.666666666667,555,1012,787,190,58,85,-0.57595339808679,0.0672993354310189,-0.978159527395889,0.0963115039594911,-0.849715960878061,0.0792486752440393,-0.754195766792972,0.0452761111248795,0.0646150935878245,0.0081562130542308,0.0154170932274617,0.0105821452175151,0.031037760071427,0.00947076886035239,0.0420232845200808,0.00534029490976621,missense,"G60Y,T77V",-0.88075329997009,-1.31117203903376
ERBIN_PDZ1 abundance,2,EIRVRVEKDPELGFSISGGVGGRGNPFRPDDDGIFVTRVQPEGPASKLLQPGDKIIQANYYSFINIEHGQAVSLLK*FQNTVELIIVREV*,2,2,FALSE,TRUE,106.666666666667,75,152,93,8,1,7,-0.89330935973823,0.244922788101962,-1.60075659537536,0.602769815827834,-0.951181694176656,0.260454400003441,-0.975273959265011,0.17108679591451,0.0261537503861141,0.0296829445462117,-0.0529902341893022,0.0662288248193885,0.0189118979752094,0.0311261155280938,0.015947221082071,0.0201796029440437,stop,"G60Y,T77*",-1.15439144683168,-1.7018917954796
ERBIN_PDZ1 abundance,2,EIRVRVEKDPELGFSISGGVGGRGNPFRPDDDGIFVTRVQPEGPASKLLQPGDKIIQANYYSFINIEHGQAVSLLKYFQNTVELIIVREV*,2,2,FALSE,FALSE,221,135,309,219,49,46,50,-0.574982704321968,0.122425471989383,-0.705946547029726,0.133121157491311,-0.659638239462287,0.113759065160045,-0.644494883546756,0.0706360999104935,0.064732734944988,0.0148371187681883,0.0453262647168709,0.014626574834604,0.0537533721556384,0.0135950009080006,0.0549624494315899,0.00833149304182315,missense,"G60Y,T77Y",-0.744971719412924,-1.11729356597144
ERBIN_PDZ1 abundance,2,EIRVRVEKDPELGFSISGGVGGRGNPFRPDDDGIFVTRVQPEGPASKLLQPGDKIIQANYYSFINIEHGQAVSLLKWFQNTVELIIVREV*,2,2,FALSE,FALSE,296.666666666667,225,417,248,67,14,29,-0.626439685911813,0.101332876843044,-1.13319546867021,0.179836535547912,-0.835431296515592,0.134852601039404,-0.774622666066854,0.0738622860434064,0.0584965053851197,0.0122808424130301,-0.00161734998078711,0.0197593875741287,0.0327448769917799,0.0161158254157387,0.0396139418556073,0.00871202010025432,missense,"G60Y,T77W",-0.906036566496437,-1.34727326195399
ERBIN_PDZ1 abundance,2,EIRVRVEKDPELGFSISGGVGGRGNPFRPDDDGIFVTRVQPEGPASKLLQPGDKIIQANYYSFINIEHGQAVSLLKCFQNTVELIIVREV*,2,2,FALSE,FALSE,540.333333333333,390,706,525,79,56,120,-0.72659420209438,0.0879411141091855,-0.886551635244098,0.105307255376437,-0.659338140256317,0.0755876761539742,-0.733318178950945,0.0503470922576613,0.0463584721178267,0.0106578535777092,0.0254824330671185,0.0115705458126801,0.0537892361017065,0.00903325396091469,0.0444857856782183,0.00593841462583948,missense,"G60Y,T77C",-0.854912196493749,-1.27427429735422
ERBIN_PDZ1 abundance,2,EIRVRVEKDPELGFSISGGVGGRGNPFRPDDDGIFVTRVQPEGPASKLLQPGDKIIQANYYSFINIEHGQAVSLLKFFQNTVELIIVREV*,2,2,FALSE,FALSE,301,233,339,331,21,7,13,-0.937102158185012,0.150165933605022,-1.27263347378429,0.241810145535013,-1.12208665922371,0.184635613185493,-1.06008449569155,0.104954108544137,0.0208463667086177,0.0181990704681688,-0.0169379831169746,0.0265686856701588,-0.00151243613590191,0.0220652422325604,0.005943860265061,0.0123792851835571,missense,"G60Y,T77F",-1.25936515664267,-1.85178062787004
ERBIN_PDZ1 abundance,2,EIRVRVEKDPELGFSISGGVGGRGNPFRPDDDGIFVTRVQPEGPASKLLQPGDKIIQANSYSFINIEHGQAVSLLKMFQNTVELIIVREV*,2,2,FALSE,FALSE,619,534,735,588,1322,1085,1207,-0.0919337537158138,0.0481881117055205,-0.0638573754446688,0.0689096175603178,-0.0900076673524051,0.0477741240878673,-0.0856740985415553,0.0304377878782002,0.123274920117154,0.00584006518391482,0.115875270567355,0.00757138607464194,0.121828194449261,0.00570934069684675,0.12087508458269,0.00359012202311641,missense,"G60S,T77M",-0.0532947958470474,-0.129668696360094
ERBIN_PDZ1 abundance,2,EIRVRVEKDPELGFSISGGVGGRGNPFRPDDDGIFVTRVQPEGPASKLLQPGDKIIQANSYSFINIEHGQAVSLLKIFQNTVELIIVREV*,2,2,FALSE,FALSE,273.333333333333,172,388,260,173,105,167,-0.310018198974819,0.0880665418885311,-0.535004842731446,0.106180063270569,-0.38768530069453,0.0804325523422137,-0.395887085297752,0.0518330153302276,0.0968445967275659,0.0106730545553223,0.064108340214049,0.0116664448434602,0.0862536431826511,0.00961225042230087,0.0842856162525096,0.00611367851718481,missense,"G60S,T77I",-0.437258975575458,-0.677919707807322
ERBIN_PDZ1 abundance,2,EIRVRVEKDPELGFSISGGVGGRGNPFRPDDDGIFVTRVQPEGPASKLLQPGDKIIQANWYSFINIEHGQAVSLLKKFQNTVELIIVREV*,2,2,FALSE,FALSE,98.6666666666667,74,141,81,20,6,12,-0.651634869692412,0.177938293244314,-1.06519829823542,0.280549915821114,-0.773270282728067,0.213773289172318,-0.771265001095287,0.122932321233998,0.0554430237193803,0.0215648879875551,0.00585378173597693,0.0308251852367435,0.0401735512490333,0.0255473975310467,0.0400099767780171,0.0144998064767739,missense,"G60W,T77K",-0.901880637726041,-1.34133913509486
ERBIN_PDZ1 abundance,2,EIRVRVEKDPELGFSISGGVGGRGNPFRPDDDGIFVTRVQPEGPASKLLQPGDKIIQANWYSFINIEHGQAVSLLKNFQNTVELIIVREV*,2,2,FALSE,FALSE,141.333333333333,104,188,132,7,17,50,-1.01299694633059,0.251913085943628,-0.848961196035614,0.191098553231329,-0.526622517078153,0.125954975078026,-0.681941811190289,0.097048796636403,0.0116484443538637,0.0305301202002356,0.0296126508515034,0.0209967922627552,0.0696496777735382,0.0150524971187471,0.0505456028404688,0.0114468575546791,missense,"G60W,T77N",-0.791321419360524,-1.18347492146799
ERBIN_PDZ1 abundance,2,EIRVRVEKDPELGFSISGGVGGRGNPFRPDDDGIFVTRVQPEGPASKLLQPGDKIIQANWYSFINIEHGQAVSLLKTFQNTVELIIVREV*,1,1,FALSE,FALSE,130,82,188,120,50,61,26,-0.440134066827866,0.13818238804913,-0.482434340567929,0.14815755710109,-0.67339158758129,0.154746738788426,-0.523661866900167,0.0846098095134886,0.081075455276929,0.0167467477955456,0.0698844797735144,0.0162786865520806,0.0521097512283494,0.0184933134900415,0.0692146439707734,0.0099796851769118,missense,G60W,-0.595411410523341,-0.903740857281082
ERBIN_PDZ1 abundance,2,EIRVRVEKDPELGFSISGGVGGRGNPFRPDDDGIFVTRVQPEGPASKLLQPGDKIIQANWYSFINIEHGQAVSLLKRFQNTVELIIVREV*,2,2,FALSE,FALSE,593,517,735,527,27,31,81,-1.07224308969396,0.127051845105743,-1.06408252871571,0.124558662518827,-0.742104073983434,0.0865243378420569,-0.900597534931389,0.0620199519039154,0.00446822236774225,0.0153978031280521,0.0059763759703262,0.0136857779256368,0.0438981303459704,0.0103402612343201,0.0247552683909142,0.0073152226467265,missense,"G60W,T77R",-1.0619611707361,-1.56991335834103
ERBIN_PDZ1 abundance,2,EIRVRVEKDPELGFSISGGVGGRGNPFRPDDDGIFVTRVQPEGPASKLLQPGDKIIQANWYSFINIEHGQAVSLLKSFQNTVELIIVREV*,2,2,FALSE,FALSE,471.666666666667,383,560,472,228,121,258,-0.451693091214767,0.0665090810390763,-0.600529148828555,0.0920658429166305,-0.433365476644875,0.0629248317516505,-0.473367089127836,0.0409409608336524,0.0796745816279574,0.00806043969857365,0.0569089123794659,0.0101156567934656,0.0807945438779156,0.0075199558259022,0.0751468881289473,0.00482896607744981,missense,"G60W,T77S",-0.533159364618013,-0.814853015825672
ERBIN_PDZ1 abundance,2,EIRVRVEKDPELGFSISGGVGGRGNPFRPDDDGIFVTRVQPEGPASKLLQPGDKIIQANWYSFINIEHGQAVSLLKMFQNTVELIIVREV*,2,2,FALSE,FALSE,414.666666666667,444,454,346,85,18,61,-0.741274447975442,0.0843605675170475,-1.08548742700398,0.1622413620181,-0.727559961839727,0.0993877122335029,-0.783057662263799,0.0597890857785419,0.0445793280545518,0.0102239161447607,0.00362453083510825,0.017826132731611,0.0456362530838954,0.0118775241002344,0.0386190382268437,0.00705209309081472,missense,"G60W,T77M",-0.916476930162828,-1.36218074614698
ERBIN_PDZ1 abundance,2,EIRVRVEKDPELGFSISGGVGGRGNPFRPDDDGIFVTRVQPEGPASKLLQPGDKIIQANWYSFINIEHGQAVSLLKIFQNTVELIIVREV*,2,2,FALSE,FALSE,105,102,108,105,15,0,7,-0.809834775209779,0.186253467395276,,,-0.983067660578445,0.258152549367322,-0.869139292306823,0.151044576439347,0.0362702915327246,0.0225726294685657,,,0.0151013028232984,0.0308510283388303,0.0284657525465609,0.0178156330715337,missense,"G60W,T77I",-1.02302392812952,-1.51431602981647
ERBIN_PDZ1 abundance,2,EIRVRVEKDPELGFSISGGVGGRGNPFRPDDDGIFVTRVQPEGPASKLLQPGDKIIQANWYSFINIEHGQAVSLLKQFQNTVELIIVREV*,2,2,FALSE,FALSE,111,77,157,99,10,11,16,-0.842145351686277,0.224017305791295,-0.922148894446081,0.224929005814631,-0.750409189689088,0.187693308296947,-0.827122961863663,0.12119813527645,0.0323544735835644,0.0271493449700015,0.0215712142538462,0.0247138846898586,0.0429056111528797,0.0224306581030066,0.0334215579374828,0.014295260100957,missense,"G60W,T77Q",-0.971018478510854,-1.44005899788613
ERBIN_PDZ1 abundance,2,EIRVRVEKDPELGFSISGGVGGRGNPFRPDDDGIFVTRVQPEGPASKLLQPGDKIIQANWYSFINIEHGQAVSLLKHFQNTVELIIVREV*,2,2,FALSE,FALSE,110,108,120,102,31,9,50,-0.635989089698719,0.145385508873672,-0.902617585415701,0.251490702255808,-0.458881315182051,0.1342726181469,-0.588700775417632,0.0918292685365086,0.0573391838257305,0.0176197161201816,0.0237172003505285,0.0276323286701573,0.0777452233899768,0.0160465134190278,0.0615433368849113,0.0108312167973189,missense,"G60W,T77H",-0.675912911832073,-1.0186865523372
ERBIN_PDZ1 abundance,2,EIRVRVEKDPELGFSISGGVGGRGNPFRPDDDGIFVTRVQPEGPASKLLQPGDKIIQANWYSFINIEHGQAVSLLKPFQNTVELIIVREV*,2,2,FALSE,FALSE,25.3333333333333,14,41,21,0,93,0,,,0.0754184472040213,0.274851772011147,,,0.0754184472040213,0.274851772011147,,,0.131178084042028,0.0301991064944499,,,0.139875870663313,0.0324186305436641,missense,"G60W,T77P",0.146096492810297,0.155036183552085
ERBIN_PDZ1 abundance,2,EIRVRVEKDPELGFSISGGVGGRGNPFRPDDDGIFVTRVQPEGPASKLLQPGDKIIQANWYSFINIEHGQAVSLLKLFQNTVELIIVREV*,2,2,FALSE,FALSE,804.333333333333,705,872,836,51,21,23,-0.985980308351357,0.0952516308579433,-1.19372237592909,0.144958391869171,-1.1746174169373,0.137933637877418,-1.08010663469952,0.0689460219705211,0.0149226736453777,0.0115438375440815,-0.00826769283546769,0.0159271809720906,-0.00779022769308055,0.0164840307851434,0.00358225887372332,0.00813214918485963,missense,"G60W,T77L",-1.2841474336872,-1.88716650283691
ERBIN_PDZ1 abundance,2,EIRVRVEKDPELGFSISGGVGGRGNPFRPDDDGIFVTRVQPEGPASKLLQPGDKIIQANWYSFINIEHGQAVSLLKEFQNTVELIIVREV*,2,2,FALSE,FALSE,92.3333333333333,72,102,103,51,14,16,-0.401179804598579,0.143013982028146,-0.729245145686593,0.232174188017567,-0.76081596892317,0.186675433255353,-0.571829027531572,0.101987694082632,0.0857964418970435,0.0173323035017352,0.0427663508518017,0.0255099429699896,0.041661928524707,0.0223090149434462,0.0635333512018714,0.0120293980652633,missense,"G60W,T77E",-0.655030011649861,-0.988868481404257
ERBIN_PDZ1 abundance,2,EIRVRVEKDPELGFSISGGVGGRGNPFRPDDDGIFVTRVQPEGPASKLLQPGDKIIQANWYSFINIEHGQAVSLLKDFQNTVELIIVREV*,2,2,FALSE,FALSE,173.333333333333,159,206,155,65,4,24,-0.544065477172468,0.109931034954149,-1.2902738515077,0.317496619082018,-0.761664877016328,0.152950833364026,-0.667420513348977,0.0859344194669351,0.06847968861195,0.0133228795888655,-0.0188762047321146,0.0348846730771553,0.0415604780927696,0.0182786902787743,0.0522583827373833,0.0101359222656561,missense,"G60W,T77D",-0.773347773986955,-1.15781088879072
ERBIN_PDZ1 abundance,2,EIRVRVEKDPELGFSISGGVGGRGNPFRPDDDGIFVTRVQPEGPASKLLQPGDKIIQANWYSFINIEHGQAVSLLKAFQNTVELIIVREV*,2,2,FALSE,FALSE,146.666666666667,111,197,132,29,1,1,-0.660447410319609,0.147509863924584,-1.67514953343815,0.599129130218899,-1.55445502578994,0.637034888824126,-0.758671276446042,0.139743738231537,0.0543750048683151,0.0178771732300787,-0.0611640954766221,0.0658288075605855,-0.0531834684865016,0.0761301077835666,0.0414954003704688,0.0164827047952777,missense,"G60W,T77A",-0.886292833987595,-1.31908177459865
ERBIN_PDZ1 abundance,2,EIRVRVEKDPELGFSISGGVGGRGNPFRPDDDGIFVTRVQPEGPASKLLQPGDKIIQANWYSFINIEHGQAVSLLKGFQNTVELIIVREV*,2,2,FALSE,FALSE,420,316,509,435,195,124,192,-0.442450474406268,0.0737762442969534,-0.569477383096258,0.0953667375088384,-0.487376771656783,0.0683088328191666,-0.488898715065549,0.0443683020062238,0.0807947227316687,0.00894116952230092,0.0603206989338284,0.0104783398010651,0.0743398177978787,0.00816338146673865,0.0733149405328566,0.00523321927330032,missense,"G60W,T77G",-0.552383537259468,-0.842302639127431
ERBIN_PDZ1 abundance,2,EIRVRVEKDPELGFSISGGVGGRGNPFRPDDDGIFVTRVQPEGPASKLLQPGDKIIQANWYSFINIEHGQAVSLLKVFQNTVELIIVREV*,2,2,FALSE,FALSE,499.666666666667,444,560,495,18,65,25,-1.13738641128836,0.153558434338692,-0.759040088438615,0.118347597693911,-1.05179352948201,0.135052066925199,-0.949370491870893,0.0770067254965618,-0.00342669675116589,0.0186102180462723,0.0394926566617281,0.0130033424196945,0.00688808263875648,0.0161396629788787,0.0190025222471503,0.00908290517824695,missense,"G60W,T77V",-1.12232959244542,-1.65611162893236
ERBIN_PDZ1 abundance,2,EIRVRVEKDPELGFSISGGVGGRGNPFRPDDDGIFVTRVQPEGPASKLLQPGDKIIQANWYSFINIEHGQAVSLLK*FQNTVELIIVREV*,2,2,FALSE,TRUE,310,224,379,327,0,20,2,,,-1.00346414318656,0.160262171304757,-1.61068361451586,0.4499682766745,-1.07182019280029,0.150972389909189,,,0.0126367699227508,0.0176086708222782,-0.0599031766144556,0.0537743442366984,0.00455964059655947,0.0178071187060111,stop,"G60W,T77*",-1.27389094217156,-1.87252156420923
ERBIN_PDZ1 abundance,2,EIRVRVEKDPELGFSISGGVGGRGNPFRPDDDGIFVTRVQPEGPASKLLQPGDKIIQANWYSFINIEHGQAVSLLKYFQNTVELIIVREV*,2,2,FALSE,FALSE,443.333333333333,257,625,448,29,10,21,-0.878683209030199,0.131163335388986,-1.3458081724223,0.199567390502608,-1.07560898148238,0.147185525230139,-1.03957735136527,0.0879104140034729,0.0279263384893096,0.0158960872567997,-0.0249779913756045,0.021927298610843,0.00404197018948527,0.0175896957867325,0.00836266779376954,0.0103689898437459,missense,"G60W,T77Y",-1.23398256730574,-1.81553758486804
ERBIN_PDZ1 abundance,2,EIRVRVEKDPELGFSISGGVGGRGNPFRPDDDGIFVTRVQPEGPASKLLQPGDKIIQANWYSFINIEHGQAVSLLKWFQNTVELIIVREV*,2,2,FALSE,FALSE,246,214,279,245,4,13,1,-1.34603878242386,0.315839562012909,-1.03916797788716,0.1941169505482,-1.71694626807016,0.634365187555904,-1.16108284776801,0.160029976372825,-0.0287139181234476,0.0382775660745218,0.0087138412165105,0.0213284361206346,-0.072602304103987,0.0758110598807511,-0.00596884539998641,0.0188754565487448,missense,"G60W,T77W",-1.38437523379794,-2.03027879217784
ERBIN_PDZ1 abundance,2,EIRVRVEKDPELGFSISGGVGGRGNPFRPDDDGIFVTRVQPEGPASKLLQPGDKIIQANWYSFINIEHGQAVSLLKCFQNTVELIIVREV*,2,2,FALSE,FALSE,310.666666666667,222,411,299,34,8,16,-0.799279510117309,0.125792843066998,-1.28957671038757,0.22546926779607,-1.04081843672996,0.169308474820859,-0.952744114755242,0.0921543342502987,0.037549516511496,0.0152452208061324,-0.0187996069398777,0.0247732455191267,0.00819968269207587,0.0202335424054644,0.0186046050968219,0.0108695581374553,missense,"G60W,T77C",-1.12650527302233,-1.66207395880748
ERBIN_PDZ1 abundance,2,EIRVRVEKDPELGFSISGGVGGRGNPFRPDDDGIFVTRVQPEGPASKLLQPGDKIIQANWYSFINIEHGQAVSLLKFFQNTVELIIVREV*,2,2,FALSE,FALSE,578.333333333333,488,656,591,12,4,7,-1.27474289962037,0.184711146009177,-1.62255493312311,0.301841289219364,-1.43703897483088,0.242970817802413,-1.38949576969086,0.132192604437105,-0.0200733512246728,0.0223857108052155,-0.0553853081530952,0.033164556920477,-0.0391514322953068,0.0290367056374299,-0.032910036548339,0.0155920522996572,missense,"G60W,T77F",-1.66709189605813,-2.4339614902534
ERBIN_PDZ1 abundance,2,EIRVRVEKDPELGFSISGGVGGRGNPFRPDDDGIFVTRVQPEGPASKLLQPGDKIIQANCYSFINIEHGQAVSLLKKFQNTVELIIVREV*,2,2,FALSE,FALSE,236,142,313,253,399,318,517,-0.0429820611411955,0.088677627619165,-0.154992334420944,0.105908316535908,-0.0837973829237532,0.0718089821698022,-0.086617546797414,0.0493714948826081,0.129207526010611,0.0107471139109093,0.105861893861236,0.0116365869003242,0.12257036670892,0.00858167370158676,0.120763805327621,0.00582334339806535,missense,"G60C,T77K",-0.0544625430115518,-0.131336087741517
ERBIN_PDZ1 abundance,2,EIRVRVEKDPELGFSISGGVGGRGNPFRPDDDGIFVTRVQPEGPASKLLQPGDKIIQANCYSFINIEHGQAVSLLKNFQNTVELIIVREV*,2,2,FALSE,FALSE,146.333333333333,120,189,130,438,230,423,0.0250176951245687,0.0944887012085175,-0.103216241172074,0.133165158919279,0.0384236749330625,0.0946594654057251,0.00453463072233974,0.059761443539071,0.137448625215934,0.0114513757578506,0.111550748411629,0.0146314094543679,0.137176634703497,0.0113124656600436,0.13151515957446,0.00704883270234333,missense,"G60C,T77N",0.0583604933087727,0.0297605640891762
ERBIN_PDZ1 abundance,2,EIRVRVEKDPELGFSISGGVGGRGNPFRPDDDGIFVTRVQPEGPASKLLQPGDKIIQANCYSFINIEHGQAVSLLKRFQNTVELIIVREV*,2,2,FALSE,FALSE,553.333333333333,450,676,534,533,536,770,-0.271768131688452,0.0552472870175968,-0.226384149171972,0.0732044849647185,-0.176812981033352,0.0514155384080694,-0.222033803243701,0.0334729183109598,0.101480239800833,0.00669558831001576,0.0980177784650622,0.00804328100613896,0.111454354644482,0.00614451507982805,0.104791524868173,0.00394811415622689,missense,"G60C,T77R",-0.2220731655454,-0.370662301448431
ERBIN_PDZ1 abundance,2,EIRVRVEKDPELGFSISGGVGGRGNPFRPDDDGIFVTRVQPEGPASKLLQPGDKIIQANCYSFINIEHGQAVSLLKSFQNTVELIIVREV*,2,2,FALSE,FALSE,667,518,864,619,2498,1042,1651,0.0892028965301371,0.0462133520871194,-0.107289225872333,0.0633852158236317,-0.0159484875756064,0.0450905494146344,0.00597163729329606,0.0287600846500112,0.145227426807951,0.00560073800370693,0.111103232654997,0.00696439709602424,0.130678782443236,0.00538863482546883,0.131684653788639,0.00339223775728615,missense,"G60C,T77S",0.060139139183825,0.0323002395367495
ERBIN_PDZ1 abundance,2,EIRVRVEKDPELGFSISGGVGGRGNPFRPDDDGIFVTRVQPEGPASKLLQPGDKIIQANCYSFINIEHGQAVSLLKMFQNTVELIIVREV*,2,2,FALSE,FALSE,190,111,250,209,182,57,301,-0.183003510306794,0.103678468098307,-0.583655206569581,0.136031854068679,-0.175723053485979,0.0807289956709971,-0.251334636264063,0.0576858987332902,0.112237896752869,0.0125651118176764,0.058762922544768,0.0149463851646221,0.111584608580512,0.00964767746557264,0.101335506108104,0.00680402321924238,missense,"G60C,T77M",-0.258340087938512,-0.422446759306365
ERBIN_PDZ1 abundance,2,EIRVRVEKDPELGFSISGGVGGRGNPFRPDDDGIFVTRVQPEGPASKLLQPGDKIIQANCYSFINIEHGQAVSLLKIFQNTVELIIVREV*,2,2,FALSE,FALSE,159,144,228,105,56,72,43,-0.557048348727208,0.116649183693764,-0.490211884107804,0.135549187081537,-0.506124135997887,0.138030941603815,-0.52206865763104,0.074452131777468,0.0669062545538276,0.0141370726577774,0.0690299287407622,0.0148933525367464,0.0720993771360171,0.0164956592584159,0.0694025622159302,0.00878159211279904,missense,"G60C,T77I",-0.593439425737815,-0.900925118964065
ERBIN_PDZ1 abundance,2,EIRVRVEKDPELGFSISGGVGGRGNPFRPDDDGIFVTRVQPEGPASKLLQPGDKIIQANCYSFINIEHGQAVSLLKQFQNTVELIIVREV*,2,2,FALSE,FALSE,201.333333333333,120,269,215,308,300,439,-0.0665139299035883,0.0964059893854104,-0.128249160558941,0.113150195962011,-0.0840054707091179,0.0772781008295782,-0.0884617181470346,0.0532131270765829,0.126355626597919,0.0116837377976381,0.108800277519994,0.012432282290638,0.122545498768707,0.00923527148775891,0.120546286229217,0.00627646201494683,missense,"G60C,T77Q",-0.056745154539006,-0.134595360727744
ERBIN_PDZ1 abundance,2,EIRVRVEKDPELGFSISGGVGGRGNPFRPDDDGIFVTRVQPEGPASKLLQPGDKIIQANCYSFINIEHGQAVSLLKHFQNTVELIIVREV*,2,2,FALSE,FALSE,229.333333333333,173,295,220,467,199,331,-0.0534049989150201,0.0812522667738645,-0.272472375281943,0.111489150756841,-0.164237561406269,0.0785172574818308,-0.143736089647259,0.0503709937443029,0.1279443381858,0.00984721163593227,0.092953873516402,0.0122497763505235,0.112957204909717,0.00938335934158249,0.114026701454168,0.00594123379436515,missense,"G60C,T77H",-0.125160661365505,-0.232283824382958
ERBIN_PDZ1 abundance,2,EIRVRVEKDPELGFSISGGVGGRGNPFRPDDDGIFVTRVQPEGPASKLLQPGDKIIQANCYSFINIEHGQAVSLLKPFQNTVELIIVREV*,2,2,FALSE,FALSE,157.666666666667,120,231,122,24,3,5,-0.650394993739069,0.169720548676937,-1.40302421302485,0.357447014664923,-1.10294219322737,0.297319473228399,-0.85483142640392,0.136265655803816,0.0555932880922975,0.0205689542968655,-0.0312645555505556,0.0392741890765451,0.000775460940583506,0.035531748637523,0.0301533582519215,0.0160724666934833,missense,"G60C,T77P",-1.00531445679978,-1.48902920338492
ERBIN_PDZ1 abundance,2,EIRVRVEKDPELGFSISGGVGGRGNPFRPDDDGIFVTRVQPEGPASKLLQPGDKIIQANCYSFINIEHGQAVSLLKLFQNTVELIIVREV*,2,2,FALSE,FALSE,898.333333333333,687,1055,953,323,246,347,-0.508792911037762,0.0523668110992405,-0.592068353481665,0.0691672020994937,-0.537448938055305,0.0487333137178039,-0.538421204364516,0.0317061253563189,0.0727544791804096,0.00634649459107739,0.0578385351278981,0.00759968795850092,0.068355845033196,0.00582397054082082,0.0674737874180764,0.00373972180123298,missense,"G60C,T77L",-0.613679687948127,-0.929825586285287
ERBIN_PDZ1 abundance,2,EIRVRVEKDPELGFSISGGVGGRGNPFRPDDDGIFVTRVQPEGPASKLLQPGDKIIQANCYSFINIEHGQAVSLLKEFQNTVELIIVREV*,2,2,FALSE,FALSE,287,249,322,290,680,391,467,-0.050389054411113,0.0691147244969972,-0.103840557914138,0.10370623078559,-0.146382622047484,0.0689133742976589,-0.0994893492114491,0.0441557422066219,0.128309849758479,0.00837622562795996,0.111482152136474,0.0113946345869112,0.115090994568181,0.00823562838558827,0.119245582600373,0.00520814795008743,missense,"G60C,T77E",-0.0703945357601836,-0.154084905469737
ERBIN_PDZ1 abundance,2,EIRVRVEKDPELGFSISGGVGGRGNPFRPDDDGIFVTRVQPEGPASKLLQPGDKIIQANCYSFINIEHGQAVSLLKDFQNTVELIIVREV*,2,2,FALSE,FALSE,99.3333333333333,47,152,99,162,232,195,0.0101284495776016,0.148073856896152,-0.0382323645943902,0.146527155252376,-0.093459182201151,0.111355929662665,-0.0512398915517362,0.0760662761895187,0.135644151841567,0.0179455252696307,0.118690797008849,0.0160995475248959,0.121415714376252,0.0133078094721095,0.124936582263053,0.00897197964770739,missense,"G60C,T77D",-0.0106740720027705,-0.0688118347310589
ERBIN_PDZ1 abundance,2,EIRVRVEKDPELGFSISGGVGGRGNPFRPDDDGIFVTRVQPEGPASKLLQPGDKIIQANCYSFINIEHGQAVSLLKAFQNTVELIIVREV*,2,2,FALSE,FALSE,532.666666666667,479,635,484,700,304,214,-0.21292234053246,0.0551769242916181,-0.370848952761956,0.080926342134689,-0.485985005469959,0.0664358786563167,-0.334412333388303,0.0375897023959439,0.108611941873954,0.00668706083525715,0.0821448300885942,0.00889171354599327,0.0745061435543973,0.00793955039438617,0.091536532829591,0.0044336868025394,missense,"G60C,T77A",-0.361168986765705,-0.569273080000888
ERBIN_PDZ1 abundance,2,EIRVRVEKDPELGFSISGGVGGRGNPFRPDDDGIFVTRVQPEGPASKLLQPGDKIIQANCYSFINIEHGQAVSLLKGFQNTVELIIVREV*,2,2,FALSE,FALSE,449.666666666667,339,531,479,1348,721,1375,0.0469378855001086,0.0570016790621114,-0.0782062043842133,0.0801230072384698,0.00292259927917373,0.0509712387401874,0.00399403753975358,0.0343312151077881,0.140105200377444,0.00690820846746701,0.11429870509701,0.00880344780222848,0.132934008807524,0.00609141817383835,0.131451396875997,0.00404934983882624,missense,"G60C,T77G",0.0576913774858378,0.0288051535429141
ERBIN_PDZ1 abundance,2,EIRVRVEKDPELGFSISGGVGGRGNPFRPDDDGIFVTRVQPEGPASKLLQPGDKIIQANCYSFINIEHGQAVSLLKVFQNTVELIIVREV*,2,2,FALSE,FALSE,788,682,911,771,235,175,234,-0.584846815031295,0.0595793379928137,-0.636912147084439,0.0760880806462857,-0.581304463578423,0.0581099644741922,-0.595430810761161,0.0365006071495491,0.0635372730875933,0.00722060286609371,0.0529113611507539,0.00836011364810227,0.0631148041678476,0.0069445456384428,0.0607495325453896,0.00430522855698623,missense,"G60C,T77V",-0.68424297089002,-1.03058079545947
ERBIN_PDZ1 abundance,2,EIRVRVEKDPELGFSISGGVGGRGNPFRPDDDGIFVTRVQPEGPASKLLQPGDKIIQANCYSFINIEHGQAVSLLK*FQNTVELIIVREV*,2,2,FALSE,TRUE,183.666666666667,121,238,192,14,13,6,-0.872172355183476,0.187426605240097,-0.993571997063247,0.198693811831425,-1.18213959714687,0.26818758160222,-0.981251315140214,0.121536245510557,0.0287154088538048,0.0227148056452405,0.013723661129785,0.0218313148915847,-0.00868918063925128,0.0320502846104366,0.0152421949134991,0.0143351400358118,stop,"G60C,T77*",-1.16178988159603,-1.71245580003219
ERBIN_PDZ1 abundance,2,EIRVRVEKDPELGFSISGGVGGRGNPFRPDDDGIFVTRVQPEGPASKLLQPGDKIIQANCYSFINIEHGQAVSLLKYFQNTVELIIVREV*,2,2,FALSE,FALSE,136,88,195,125,85,90,65,-0.320556565504666,0.123395590328762,-0.381346394773147,0.139932292512072,-0.443373710036953,0.120167713007785,-0.382975785073257,0.0733244192004282,0.0955674197374735,0.0149546903877759,0.0809914325067062,0.0153749425468983,0.0795984902547485,0.014360878978346,0.0858084977269621,0.0086485789721997,missense,"G60C,T77Y",-0.421278094659529,-0.655101084121714
ERBIN_PDZ1 abundance,2,EIRVRVEKDPELGFSISGGVGGRGNPFRPDDDGIFVTRVQPEGPASKLLQPGDKIIQANCYSFINIEHGQAVSLLKWFQNTVELIIVREV*,2,2,FALSE,FALSE,334.333333333333,290,383,330,66,14,46,-0.696317698505906,0.0973015045712749,-1.1087965298642,0.181551750085741,-0.789273255205745,0.11018678740973,-0.788703788747116,0.0676777912010682,0.0500277745295553,0.0117922680320369,0.00106346282955989,0.0199478453239541,0.0382610845365242,0.0131680888268329,0.0379530804011907,0.0079825619929774,missense,"G60C,T77W",-0.923465387823737,-1.37215935660945
ERBIN_PDZ1 abundance,2,EIRVRVEKDPELGFSISGGVGGRGNPFRPDDDGIFVTRVQPEGPASKLLQPGDKIIQANCYSFINIEHGQAVSLLKCFQNTVELIIVREV*,2,2,FALSE,FALSE,470.666666666667,373,581,458,646,197,246,-0.168772922813083,0.0601490712366784,-0.469805865079883,0.0871130814262843,-0.434863974467431,0.0654659739214695,-0.32739230866882,0.039482023700051,0.113962545335834,0.00728965058686654,0.0712720228602317,0.00957147630449099,0.0806154629472697,0.00782364002071731,0.092364541272553,0.00465688516425586,missense,"G60C,T77C",-0.352479995175524,-0.556866327810768
ERBIN_PDZ1 abundance,2,EIRVRVEKDPELGFSISGGVGGRGNPFRPDDDGIFVTRVQPEGPASKLLQPGDKIIQANCYSFINIEHGQAVSLLKFFQNTVELIIVREV*,2,2,FALSE,FALSE,650.666666666667,498,763,691,76,37,53,-0.800202283725368,0.0861886014134029,-1.02771532912168,0.118025061144254,-0.946231355636162,0.0972665311434865,-0.901988347539006,0.0566043612916408,0.0374376827452344,0.0104454611843,0.0099721913343998,0.0129679039884987,0.0195034979225036,0.0116240281805533,0.0245912227318599,0.00667645641302019,missense,"G60C,T77F",-1.06368264032261,-1.57237139346985
ERBIN_PDZ1 abundance,2,EIRVRVEKDPELGFSISGGVGGRGNPFRPDDDGIFVTRVQPEGPASKLLQPGDKIIQANFYSFINIEHGQAVSLLKKFQNTVELIIVREV*,2,2,FALSE,FALSE,150.333333333333,112,207,132,93,54,75,-0.359863849910067,0.112582072969453,-0.545020555150447,0.145803633228161,-0.420091901413662,0.114943215822829,-0.425670381831705,0.0704250066170906,0.0908036492761395,0.0136441670240118,0.0630078722645575,0.0160200511530862,0.0823808286022748,0.0137365151628259,0.08077269115968,0.00830659469229097,missense,"G60F,T77K",-0.474123064158103,-0.73055684147383
ERBIN_PDZ1 abundance,2,EIRVRVEKDPELGFSISGGVGGRGNPFRPDDDGIFVTRVQPEGPASKLLQPGDKIIQANFYSFINIEHGQAVSLLKNFQNTVELIIVREV*,2,2,FALSE,FALSE,391.333333333333,260,488,426,292,365,370,-0.281367839675628,0.0732651473856749,-0.242851982401699,0.0879862013236423,-0.308592312223982,0.0624742674320488,-0.284866313435714,0.0418237878722868,0.100316821720991,0.00887922811867414,0.0962083891866216,0.00966740961636233,0.0957058063888168,0.00746611025038274,0.0973804613733257,0.00493309508993545,missense,"G60F,T77N",-0.299843711158031,-0.481708546238992
ERBIN_PDZ1 abundance,2,EIRVRVEKDPELGFSISGGVGGRGNPFRPDDDGIFVTRVQPEGPASKLLQPGDKIIQANFYSFINIEHGQAVSLLKTFQNTVELIIVREV*,1,1,FALSE,FALSE,208.333333333333,166,300,159,198,117,186,-0.265717309426777,0.0890157866168794,-0.429661230999399,0.116079863039131,-0.230354852198308,0.0937876358479201,-0.291653788079113,0.0564240599807378,0.102213557525346,0.0107880964379119,0.0756828806506195,0.0127541769883066,0.105055727984887,0.0112082759533745,0.0965798820967987,0.00665518996259154,missense,G60F,-0.308244865349323,-0.493704303983784
ERBIN_PDZ1 abundance,2,EIRVRVEKDPELGFSISGGVGGRGNPFRPDDDGIFVTRVQPEGPASKLLQPGDKIIQANFYSFINIEHGQAVSLLKRFQNTVELIIVREV*,2,2,FALSE,FALSE,735,536,849,820,167,111,183,-0.614145157002764,0.0647605560871815,-0.743208115159627,0.0825666902997223,-0.662867424108159,0.0601974111311956,-0.66312089654508,0.0388929833967411,0.0599865170849587,0.00784853059208759,0.0412321813647016,0.00907194541628955,0.0533674620909682,0.00719401005833266,0.052765520412447,0.00458740815186986,missense,"G60F,T77R",-0.768025950240897,-1.15021201523542
ERBIN_PDZ1 abundance,2,EIRVRVEKDPELGFSISGGVGGRGNPFRPDDDGIFVTRVQPEGPASKLLQPGDKIIQANFYSFINIEHGQAVSLLKSFQNTVELIIVREV*,2,2,FALSE,FALSE,1227.66666666667,1066,1424,1193,1735,724,1293,-0.186386564623764,0.035705038663355,-0.355340680711431,0.0531663947218735,-0.253814510494079,0.0363488096245922,-0.244857685893733,0.0229715348422626,0.111827894015004,0.00432720324179675,0.083848788392271,0.00584161275142408,0.102252135362324,0.00434393601209577,0.102099459200234,0.00270948117097101,missense,"G60F,T77S",-0.250323283219631,-0.410999802720961
ERBIN_PDZ1 abundance,2,EIRVRVEKDPELGFSISGGVGGRGNPFRPDDDGIFVTRVQPEGPASKLLQPGDKIIQANFYSFINIEHGQAVSLLKMFQNTVELIIVREV*,2,2,FALSE,FALSE,343.666666666667,233,461,337,78,96,96,-0.59600579853033,0.0966079086238493,-0.609657472047829,0.103570442208344,-0.601490905303523,0.0870327313863448,-0.602013233020795,0.0548500638842445,0.0621848816218549,0.0117082090099897,0.0559059455694013,0.0113797149315822,0.0607023837317625,0.0104010178051173,0.0599731390960915,0.00646953790164242,missense,"G60F,T77M",-0.692390322778717,-1.04221415645881
ERBIN_PDZ1 abundance,2,EIRVRVEKDPELGFSISGGVGGRGNPFRPDDDGIFVTRVQPEGPASKLLQPGDKIIQANFYSFINIEHGQAVSLLKIFQNTVELIIVREV*,2,2,FALSE,FALSE,138,77,206,131,24,16,18,-0.614571584869377,0.167416718197662,-0.892582833484156,0.190860250364124,-0.793049915094284,0.173403100146371,-0.755332926227724,0.101856929229643,0.0599348369827692,0.0202897460088572,0.0248197602503928,0.0209706089363317,0.0378097473657971,0.0207228786613483,0.0418891571272876,0.0120139744155406,missense,"G60F,T77I",-0.882160811931954,-1.31318178342518
ERBIN_PDZ1 abundance,2,EIRVRVEKDPELGFSISGGVGGRGNPFRPDDDGIFVTRVQPEGPASKLLQPGDKIIQANFYSFINIEHGQAVSLLKQFQNTVELIIVREV*,2,2,FALSE,FALSE,188.333333333333,166,205,194,82,69,187,-0.49487129419462,0.103137695526393,-0.471916234097265,0.141469856483058,-0.281218603468048,0.0876495401767122,-0.389241302127343,0.0603966996812841,0.0744416826617637,0.0124995739296398,0.0710401478454476,0.0155438810906162,0.0989771553126911,0.010474730753209,0.08506948308989,0.00712376085006567,missense,"G60F,T77Q",-0.429033199116639,-0.666174366701086
ERBIN_PDZ1 abundance,2,EIRVRVEKDPELGFSISGGVGGRGNPFRPDDDGIFVTRVQPEGPASKLLQPGDKIIQANFYSFINIEHGQAVSLLKHFQNTVELIIVREV*,2,2,FALSE,FALSE,83,43,127,79,70,26,36,-0.184870269154672,0.163611839468898,-0.614545995215316,0.192266960301499,-0.478055613916628,0.154585556451229,-0.409727384742944,0.0970119099392076,0.112011658517578,0.0198286210756232,0.0553688232119382,0.021125170003538,0.0754537610934106,0.0184740510777013,0.0826531597795378,0.0114425067869922,missense,"G60F,T77H",-0.454389719453196,-0.702380186554211
ERBIN_PDZ1 abundance,2,EIRVRVEKDPELGFSISGGVGGRGNPFRPDDDGIFVTRVQPEGPASKLLQPGDKIIQANFYSFINIEHGQAVSLLKPFQNTVELIIVREV*,2,2,FALSE,FALSE,270,193,355,262,32,4,6,-0.653511594139595,0.14748478423953,-1.41120136653034,0.3108984856333,-1.23093440347451,0.267077416854107,-0.880044317248375,0.119235054784881,0.0552155777225175,0.0178741337460583,-0.0321630133910369,0.034159708732831,-0.0145204999754005,0.0319176121879146,0.0271795102492571,0.0140637157280829,missense,"G60F,T77P",-1.03652155439071,-1.53358888817286
ERBIN_PDZ1 abundance,2,EIRVRVEKDPELGFSISGGVGGRGNPFRPDDDGIFVTRVQPEGPASKLLQPGDKIIQANFYSFINIEHGQAVSLLKLFQNTVELIIVREV*,2,2,FALSE,FALSE,1050.66666666667,743,1238,1171,163,172,163,-0.704145145849327,0.0615435713015966,-0.740021255290889,0.0733137277745463,-0.788145901033549,0.0589580060412616,-0.745948300498665,0.0368167031091425,0.0490791421575588,0.00745865433052564,0.0415823349032969,0.00805528396767566,0.0383958112149923,0.00704589251447515,0.0429960690895965,0.00434251191905234,missense,"G60F,T77L",-0.870545050265122,-1.2965959834501
ERBIN_PDZ1 abundance,2,EIRVRVEKDPELGFSISGGVGGRGNPFRPDDDGIFVTRVQPEGPASKLLQPGDKIIQANFYSFINIEHGQAVSLLKEFQNTVELIIVREV*,2,2,FALSE,FALSE,336,265,397,346,366,186,215,-0.227603057156364,0.0709944061152295,-0.377043212640957,0.100072450674674,-0.396573523563222,0.0721497248408728,-0.324229475030447,0.0451587490925927,0.106832740759909,0.00860403001346,0.081464241011902,0.0109953760638753,0.085191438620752,0.00862239482491951,0.0927375959355928,0.00532645211611522,missense,"G60F,T77E",-0.348565217666452,-0.551276533652215
ERBIN_PDZ1 abundance,2,EIRVRVEKDPELGFSISGGVGGRGNPFRPDDDGIFVTRVQPEGPASKLLQPGDKIIQANFYSFINIEHGQAVSLLKDFQNTVELIIVREV*,2,2,FALSE,FALSE,446,397,537,404,202,169,204,-0.487176931611254,0.0690358567150108,-0.491192953842868,0.0910388650029245,-0.451089874635762,0.0700165000401204,-0.474310396868975,0.0432555038238703,0.0753741860831497,0.00836666739935524,0.0689221345315748,0.0100028184618932,0.0786763548224689,0.00836745959789038,0.0750356254475202,0.0051019652781763,missense,"G60F,T77D",-0.534326937861304,-0.816520158870176
ERBIN_PDZ1 abundance,2,EIRVRVEKDPELGFSISGGVGGRGNPFRPDDDGIFVTRVQPEGPASKLLQPGDKIIQANFYSFINIEHGQAVSLLKAFQNTVELIIVREV*,2,2,FALSE,FALSE,417.666666666667,296,539,418,270,216,243,-0.338321603178963,0.0694610524978842,-0.421797811736142,0.0863148892061541,-0.414004467781638,0.0651451062279961,-0.388636939017483,0.041626306032589,0.0934144202871814,0.00841819818153406,0.0765468672060054,0.00948377560792144,0.0831083193357678,0.00778529409568724,0.0851407674197286,0.00490980220463439,missense,"G60F,T77A",-0.428285152465975,-0.665106253177772
ERBIN_PDZ1 abundance,2,EIRVRVEKDPELGFSISGGVGGRGNPFRPDDDGIFVTRVQPEGPASKLLQPGDKIIQANFYSFINIEHGQAVSLLKGFQNTVELIIVREV*,2,2,FALSE,FALSE,1501.66666666667,1227,1807,1471,1597,1064,1089,-0.242005615196555,0.0361704864861317,-0.315793101198025,0.0487338848272788,-0.349594051603785,0.0362654626575944,-0.300015767203816,0.0226702447429023,0.105087250538506,0.00438361229225588,0.0881940453159725,0.00535459446747742,0.0908058128514771,0.00433397546881581,0.0955935907955857,0.00267394415279516,missense,"G60F,T77G",-0.318594852592269,-0.508482742374638
ERBIN_PDZ1 abundance,2,EIRVRVEKDPELGFSISGGVGGRGNPFRPDDDGIFVTRVQPEGPASKLLQPGDKIIQANFYSFINIEHGQAVSLLKVFQNTVELIIVREV*,2,2,FALSE,FALSE,1105.33333333333,1004,1242,1070,111,72,122,-0.881228330554092,0.068231750020572,-0.964727781480388,0.0891454036365182,-0.839761147878387,0.0669127761482203,-0.883436850552238,0.0421083617135432,0.0276178873988965,0.0082692152406352,0.0168928949744928,0.00979477599220557,0.0322274295854929,0.00799654296747326,0.0267793626243019,0.00496666043373722,missense,"G60F,T77V",-1.04072064122082,-1.53958463913951
ERBIN_PDZ1 abundance,2,EIRVRVEKDPELGFSISGGVGGRGNPFRPDDDGIFVTRVQPEGPASKLLQPGDKIIQANFYSFINIEHGQAVSLLK*FQNTVELIIVREV*,2,2,FALSE,TRUE,378,281,382,471,14,2,22,-1.09119273048912,0.175898529093584,-1.66627645199548,0.424413892279846,-1.07654034306122,0.143862514887494,-1.12002092668291,0.107714179726237,0.00217165722877646,0.0213176827085255,-0.0601891731413569,0.0466321182392206,0.00393066599151068,0.0171925728975633,-0.0011256121207156,0.01270483421412,stop,"G60F,T77*",-1.33355109837931,-1.9577085235947
ERBIN_PDZ1 abundance,2,EIRVRVEKDPELGFSISGGVGGRGNPFRPDDDGIFVTRVQPEGPASKLLQPGDKIIQANFYSFINIEHGQAVSLLKYFQNTVELIIVREV*,2,2,FALSE,FALSE,442,257,593,476,41,26,37,-0.788670414527404,0.115631375447182,-1.05662004823991,0.137658474206528,-0.942724352721698,0.115508966585448,-0.915508791001608,0.0702708931543393,0.0388352653734986,0.014013721351939,0.00679630971480334,0.0151251086795171,0.0199226092059817,0.0138041263208527,0.0229964931138067,0.00828841708559707,missense,"G60F,T77Y",-1.08041748446298,-1.59626657877817
ERBIN_PDZ1 abundance,2,EIRVRVEKDPELGFSISGGVGGRGNPFRPDDDGIFVTRVQPEGPASKLLQPGDKIIQANFYSFINIEHGQAVSLLKWFQNTVELIIVREV*,2,2,FALSE,FALSE,619.333333333333,505,773,580,55,18,36,-0.887896958588432,0.0964977768017674,-1.23815625972314,0.153868662615041,-1.00184256198312,0.115217683181968,-0.991816958964628,0.0666730471242665,0.0268096958962739,0.0116948617963925,-0.0131498283183127,0.0169061894506606,0.0128575712904749,0.0137693159246066,0.0139959824510751,0.00786405292615047,missense,"G60F,T77W",-1.17486744100695,-1.7311288574496
ERBIN_PDZ1 abundance,2,EIRVRVEKDPELGFSISGGVGGRGNPFRPDDDGIFVTRVQPEGPASKLLQPGDKIIQANFYSFINIEHGQAVSLLKCFQNTVELIIVREV*,2,2,FALSE,FALSE,301.666666666667,189,399,317,95,42,53,-0.490348661611067,0.0967008697524553,-0.805374559328272,0.127697303779382,-0.741496823505039,0.105448445513538,-0.652648512070687,0.0622334362246459,0.0749897943879972,0.0117194752545346,0.0344016957757127,0.0140306334853511,0.0439707010091835,0.0126018239556288,0.05400073298067,0.00734040301674917,missense,"G60F,T77C",-0.75506382200585,-1.13170377855459
ERBIN_PDZ1 abundance,2,EIRVRVEKDPELGFSISGGVGGRGNPFRPDDDGIFVTRVQPEGPASKLLQPGDKIIQANFYSFINIEHGQAVSLLKFFQNTVELIIVREV*,2,2,FALSE,FALSE,290.666666666667,157,403,312,22,13,15,-0.822385114649663,0.153547735272459,-1.14465844676736,0.185661623551335,-1.06895706096467,0.173746754487815,-0.989932654391372,0.097799459644558,0.0347492773693748,0.0186089213935919,-0.00287683502527686,0.0203994142025465,0.00483692103890584,0.0207639477495778,0.0142182352433534,0.0115353978851493,missense,"G60F,T77F",-1.17253515483352,-1.72779865551651
ERBIN_PDZ1 abundance,2,EIRVRVEKDPELGFSISGGVGGRGNPFRPDDDGIFVTRVQPEGPASKLLQPGDKIIQAKGYSFINIEHGQAVSLLKKFQNTVELIIVREV*,2,2,FALSE,FALSE,187.666666666667,129,265,169,21,34,21,-0.78341587183708,0.160092257425186,-0.748595853720516,0.148054550989762,-0.819468290015915,0.158881318227896,-0.782125796735792,0.0897114915328951,0.0394720795323659,0.0194020721234456,0.0406402081371907,0.0162673688425282,0.0346525674914531,0.0189874245409254,0.0387289513048922,0.0105814260473752,missense,"N59K,T77K",-0.915323519447114,-1.36053382535361
ERBIN_PDZ1 abundance,2,EIRVRVEKDPELGFSISGGVGGRGNPFRPDDDGIFVTRVQPEGPASKLLQPGDKIIQAKGYSFINIEHGQAVSLLKRFQNTVELIIVREV*,2,2,FALSE,FALSE,445.333333333333,508,555,273,87,43,66,-0.750046447746563,0.0832848430164582,-0.884709139928575,0.120829978359225,-0.642425270222641,0.0998090121211188,-0.744999884228089,0.0565193244531731,0.0435162224742855,0.0100935457903097,0.025684875684977,0.0132760919003437,0.0558104419119092,0.0119278723722303,0.0431079343195436,0.00666642635998938,missense,"N59K,T77R",-0.869371153971544,-1.2949198119105
ERBIN_PDZ1 abundance,2,EIRVRVEKDPELGFSISGGVGGRGNPFRPDDDGIFVTRVQPEGPASKLLQPGDKIIQAKGYSFINIEHGQAVSLLKSFQNTVELIIVREV*,2,2,FALSE,FALSE,541,545,611,467,242,146,205,-0.523888456114333,0.0593354017492137,-0.57355402177618,0.0867518081664271,-0.493188571323708,0.0678727311024576,-0.523786145004307,0.0397155463901855,0.0709250037327589,0.00719103948390415,0.059872781699264,0.00953178170995302,0.0736452672437069,0.0081112642730337,0.0691999854298686,0.00468442905003705,missense,"N59K,T77S",-0.59556523496768,-0.903960498621724
ERBIN_PDZ1 abundance,2,EIRVRVEKDPELGFSISGGVGGRGNPFRPDDDGIFVTRVQPEGPASKLLQPGDKIIQAKGYSFINIEHGQAVSLLKMFQNTVELIIVREV*,2,2,FALSE,FALSE,95.6666666666667,64,126,97,24,16,76,-0.566501937897323,0.174288122597804,-0.751557501543114,0.213077301966398,-0.335665055725677,0.125688217071099,-0.477397892912404,0.0919613098057677,0.065760545061976,0.0211225126017276,0.040314799582102,0.023411688731526,0.0924704249098129,0.0150206176782711,0.0746714568165358,0.0108467909997091,missense,"N59K,T77M",-0.538148466734502,-0.821976806080048
ERBIN_PDZ1 abundance,2,EIRVRVEKDPELGFSISGGVGGRGNPFRPDDDGIFVTRVQPEGPASKLLQPGDKIIQAKGYSFINIEHGQAVSLLKQFQNTVELIIVREV*,2,2,FALSE,FALSE,17,10,23,18,13,8,8,-0.2433399338374,0.344770357231661,-0.462492212347372,0.412732493831059,-0.484624376710507,0.322882886038829,-0.39416212610402,0.204657197361227,0.104925540366374,0.0417837779579114,0.0720756042820155,0.0453486344429264,0.0746687481713935,0.0385867545825916,0.0844890743360988,0.0241392151879097,missense,"N59K,T77Q",-0.435123918146651,-0.674871122921958
ERBIN_PDZ1 abundance,2,EIRVRVEKDPELGFSISGGVGGRGNPFRPDDDGIFVTRVQPEGPASKLLQPGDKIIQAKGYSFINIEHGQAVSLLKHFQNTVELIIVREV*,2,2,FALSE,FALSE,29.6666666666667,16,37,36,6,11,13,-0.566501937897323,0.345795043395714,-0.50752272474647,0.332779269801507,-0.53917888441949,0.241121055673967,-0.53752097797032,0.170022171776172,0.065760545061976,0.0419079628196817,0.0671279147347025,0.0365638414274929,0.0681491043891973,0.0288156461747803,0.0675799686759433,0.0200540310535804,missense,"N59K,T77H",-0.612565438371951,-0.928234582516198
ERBIN_PDZ1 abundance,2,EIRVRVEKDPELGFSISGGVGGRGNPFRPDDDGIFVTRVQPEGPASKLLQPGDKIIQAKGYSFINIEHGQAVSLLKPFQNTVELIIVREV*,2,2,FALSE,FALSE,70.3333333333333,43,82,86,2,0,16,-1.10906540734295,0.459615507845834,,,-0.713423055657516,0.191603847048952,-0.772000755232473,0.17685178297309,5.61265588910898e-06,0.0557022143088101,,,0.0473257118721959,0.0228979947307248,0.0399231949415026,0.0208595803157505,missense,"N59K,T77P",-0.902791312797128,-1.34263946089393
ERBIN_PDZ1 abundance,2,EIRVRVEKDPELGFSISGGVGGRGNPFRPDDDGIFVTRVQPEGPASKLLQPGDKIIQAKGYSFINIEHGQAVSLLKLFQNTVELIIVREV*,2,2,FALSE,FALSE,652.333333333333,557,840,560,189,26,37,-0.564886816943458,0.0671689057899091,-1.1381424871572,0.138072427497269,-0.961985783486979,0.114689929202859,-0.736993281156611,0.0534425920911637,0.0659562865284215,0.00814040588563597,-0.00216089946211509,0.0151705914479901,0.0176207340246502,0.0137062456469536,0.044052309191078,0.00630352729990374,missense,"N59K,T77L",-0.859461031210735,-1.28076944290727
ERBIN_PDZ1 abundance,2,EIRVRVEKDPELGFSISGGVGGRGNPFRPDDDGIFVTRVQPEGPASKLLQPGDKIIQAKGYSFINIEHGQAVSLLKEFQNTVELIIVREV*,2,2,FALSE,FALSE,315.333333333333,269,358,319,41,44,29,-0.800533083601773,0.114961376411861,-0.760923967153561,0.129502007749314,-0.901578539066244,0.131580442236744,-0.81853066193088,0.0719719871184538,0.0373975920927341,0.0139325221121068,0.0392856670777825,0.0142289238110061,0.0248398206231056,0.015724779639908,0.0344350154640727,0.0084890602771587,missense,"N59K,T77E",-0.960383413131517,-1.42487350491865
ERBIN_PDZ1 abundance,2,EIRVRVEKDPELGFSISGGVGGRGNPFRPDDDGIFVTRVQPEGPASKLLQPGDKIIQAKGYSFINIEHGQAVSLLKDFQNTVELIIVREV*,2,2,FALSE,FALSE,67,46,74,81,22,20,18,-0.503275422247029,0.193020759520763,-0.534864682917438,0.239476108877149,-0.666739667063576,0.186134491206848,-0.575313587386406,0.116928230996797,0.0734231605843689,0.0233927783752702,0.0641237401553282,0.0263122353621363,0.0529047020777699,0.0222443685996119,0.0631223490907532,0.0137916270034295,missense,"N59K,T77D",-0.659343003766556,-0.995026874335635
ERBIN_PDZ1 abundance,2,EIRVRVEKDPELGFSISGGVGGRGNPFRPDDDGIFVTRVQPEGPASKLLQPGDKIIQAKGYSFINIEHGQAVSLLKAFQNTVELIIVREV*,2,2,FALSE,FALSE,105.666666666667,87,135,95,13,10,4,-0.805685051127736,0.20022567490189,-0.906181276333879,0.238194546097469,-1.10380372636432,0.332038367860908,-0.892349894876319,0.139158516703012,0.0367732093329176,0.0242659641877275,0.0233256428183945,0.0261714247332664,0.000672501727947639,0.0396808984515592,0.0257280734554258,0.0164136782054886,missense,"N59K,T77A",-1.05175270595984,-1.55533699566348
ERBIN_PDZ1 abundance,2,EIRVRVEKDPELGFSISGGVGGRGNPFRPDDDGIFVTRVQPEGPASKLLQPGDKIIQAKGYSFINIEHGQAVSLLKGFQNTVELIIVREV*,2,2,FALSE,FALSE,384.666666666667,352,500,302,149,99,96,-0.534627883620348,0.0738375494158522,-0.628441059831809,0.100934023202986,-0.569072076626008,0.0900327960455611,-0.567861522294398,0.0496938263860301,0.0696234595457541,0.00894859927785275,0.0538421147136438,0.0110900406183178,0.0645766596383645,0.0107595464349783,0.0640013164819307,0.00586136223944141,missense,"N59K,T77G",-0.65011925691361,-0.981856561039646
ERBIN_PDZ1 abundance,2,EIRVRVEKDPELGFSISGGVGGRGNPFRPDDDGIFVTRVQPEGPASKLLQPGDKIIQAKGYSFINIEHGQAVSLLKVFQNTVELIIVREV*,2,2,FALSE,FALSE,409.333333333333,312,500,416,33,29,64,-0.893525285272943,0.121449888503577,-0.955883951246558,0.141104749874111,-0.733104734805011,0.0992379761032206,-0.833599643507119,0.0674871173235391,0.0261275817077209,0.0147188848107286,0.0178646033578734,0.015503765310082,0.0449736140810904,0.0118596295893724,0.0326576365415545,0.00796007210344635,missense,"N59K,T77V",-0.979034950614731,-1.45150547954048
ERBIN_PDZ1 abundance,2,EIRVRVEKDPELGFSISGGVGGRGNPFRPDDDGIFVTRVQPEGPASKLLQPGDKIIQAKGYSFINIEHGQAVSLLK*FQNTVELIIVREV*,2,2,FALSE,TRUE,170,120,226,164,3,5,3,-1.27044618935832,0.366964899377796,-1.25284125211223,0.287029967260526,-1.32283995897279,0.3729694537,-1.27653747114759,0.193337764839928,-0.0195526197181115,0.0444736026526966,-0.0147633294639791,0.0315371754199481,-0.0255038542135138,0.0445724483985022,-0.0195866611139364,0.022804093721576,stop,"N59K,T77*",-1.52727847013676,-2.2343260653304
ERBIN_PDZ1 abundance,2,EIRVRVEKDPELGFSISGGVGGRGNPFRPDDDGIFVTRVQPEGPASKLLQPGDKIIQAKGYSFINIEHGQAVSLLKYFQNTVELIIVREV*,2,2,FALSE,FALSE,160.333333333333,116,195,170,13,6,8,-0.880466582529329,0.193733449655398,-1.15821404391023,0.27016600777624,-1.07458065599643,0.236642934982848,-1.00540603295664,0.131079252982092,0.0277102059804072,0.0234791514804799,-0.0043662448213925,0.0296842621035901,0.00416486224995963,0.0282804795506852,0.0123931578960285,0.0154607330462966,missense,"N59K,T77Y",-1.19168723215487,-1.75514533605888
ERBIN_PDZ1 abundance,2,EIRVRVEKDPELGFSISGGVGGRGNPFRPDDDGIFVTRVQPEGPASKLLQPGDKIIQAKGYSFINIEHGQAVSLLKWFQNTVELIIVREV*,2,2,FALSE,FALSE,378.666666666667,271,454,411,10,32,24,-1.16923769414735,0.20471638222406,-0.920430741397831,0.134078938879453,-1.01787744804607,0.139607625270174,-1.00404722232445,0.0874388235376234,-0.00728685149689587,0.0248102067935309,0.021759994870024,0.014731810256327,0.0109412906821654,0.0166840839421598,0.0125534289379115,0.0103133659815877,missense,"N59K,T77W",-1.19000537281284,-1.75274385921791
ERBIN_PDZ1 abundance,2,EIRVRVEKDPELGFSISGGVGGRGNPFRPDDDGIFVTRVQPEGPASKLLQPGDKIIQAKGYSFINIEHGQAVSLLKCFQNTVELIIVREV*,2,2,FALSE,FALSE,154.666666666667,167,177,120,18,16,13,-0.89059955803298,0.164541375106862,-0.849056550342543,0.196833587738673,-0.855506877934359,0.198117808269268,-0.868311713621641,0.106464899624971,0.0264821595732359,0.0199412743530469,0.0296021738775018,0.02162692433929,0.0303457051347258,0.0236764584828688,0.0285633650430873,0.0125574822441757,missense,"N59K,T77C",-1.02199959779977,-1.51285341906007
ERBIN_PDZ1 abundance,2,EIRVRVEKDPELGFSISGGVGGRGNPFRPDDDGIFVTRVQPEGPASKLLQPGDKIIQAKGYSFINIEHGQAVSLLKFFQNTVELIIVREV*,2,2,FALSE,FALSE,62.6666666666667,27,82,79,4,0,3,-0.807916352831489,0.358553994784231,,,-1.13093210064033,0.381417577042864,-0.959453231199997,0.261245021780539,0.0365027910298611,0.0434542593054767,,,-0.0025695280161967,0.0455820580006518,0.0178132681310624,0.0308137210850193,missense,"N59K,T77F",-1.13480943984445,-1.67393123117772
ERBIN_PDZ1 abundance,2,EIRVRVEKDPELGFSISGGVGGRGNPFRPDDDGIFVTRVQPEGPASKLLQPGDKIIQATGYSFINIEHGQAVSLLKKFQNTVELIIVREV*,2,2,FALSE,FALSE,73.6666666666667,32,102,87,4,6,5,-0.806431596901347,0.369661539972713,-0.767786032296998,0.341016212060205,-0.958936053499185,0.311406882364293,-0.853719400500019,0.19525798491575,0.0366827331588913,0.0448004168044554,0.0385317034612405,0.0374688685067761,0.0179851980073217,0.0372152921839157,0.0302845211571841,0.0230305827296151,missense,"N59T,T77K",-1.00393805370817,-1.4870638784224
ERBIN_PDZ1 abundance,2,EIRVRVEKDPELGFSISGGVGGRGNPFRPDDDGIFVTRVQPEGPASKLLQPGDKIIQATGYSFINIEHGQAVSLLKNFQNTVELIIVREV*,2,2,FALSE,FALSE,55,39,79,47,0,0,5,,,,,-0.860280097717358,0.317485675918408,-0.860280097717358,0.317485675918408,,,,,0.029775272113035,0.0379417503678985,0.0295106901658775,0.0374472784191726,missense,"N59T,T77N",-1.01205851556196,-1.49865884394212
ERBIN_PDZ1 abundance,2,EIRVRVEKDPELGFSISGGVGGRGNPFRPDDDGIFVTRVQPEGPASKLLQPGDKIIQATGYSFINIEHGQAVSLLKRFQNTVELIIVREV*,2,2,FALSE,FALSE,186.333333333333,138,233,188,3,2,6,-0.971533922301573,0.388160888818852,-1.31684690052028,0.444811020681901,-1.16458865182374,0.268837154904563,-1.14454050965431,0.197922518669354,0.0166734755178045,0.047042409679828,-0.0217958960666159,0.048873235508676,-0.00659172038614045,0.0321279131459976,-0.00401768480272216,0.0233448631677478,missense,"N59T,T77R",-1.36390005849649,-2.00104289945337
ERBIN_PDZ1 abundance,2,EIRVRVEKDPELGFSISGGVGGRGNPFRPDDDGIFVTRVQPEGPASKLLQPGDKIIQATGYSFINIEHGQAVSLLKSFQNTVELIIVREV*,2,2,FALSE,FALSE,552.333333333333,412,705,540,36,32,31,-0.800298398126371,0.127143873303212,-0.978234259629661,0.133481379783517,-0.948007519672345,0.145414180173499,-0.902987446093904,0.0777846180107855,0.037426034345928,0.0154089563078086,0.0154088820863447,0.0146661539549582,0.0192912339446773,0.0173780077105382,0.0244733795515488,0.00917465721548788,missense,"N59T,T77S",-1.0649192682959,-1.57413713770573
ERBIN_PDZ1 abundance,2,EIRVRVEKDPELGFSISGGVGGRGNPFRPDDDGIFVTRVQPEGPASKLLQPGDKIIQATGYSFINIEHGQAVSLLKMFQNTVELIIVREV*,2,2,FALSE,FALSE,254.333333333333,121,402,240,5,6,6,-1.13944845403966,0.289266780821551,-1.35873103894632,0.255786023163379,-1.21996803493292,0.267196369304528,-1.24806100838504,0.155714718691507,-0.00367660204218848,0.035057129149668,-0.0263978804289535,0.0281042734299324,-0.0132099425260169,0.0319318278345464,-0.0162278764179737,0.0183664740399266,missense,"N59T,T77M",-1.49203190686253,-2.18399854785519
ERBIN_PDZ1 abundance,2,EIRVRVEKDPELGFSISGGVGGRGNPFRPDDDGIFVTRVQPEGPASKLLQPGDKIIQATGYSFINIEHGQAVSLLKIFQNTVELIIVREV*,2,2,FALSE,FALSE,92.6666666666667,66,146,66,6,1,3,-0.846608037298699,0.287893229375786,-1.50004919408123,0.609415878396641,-1.07942329389767,0.385027375485248,-1.00146357286204,0.215648414206126,0.0318136270147856,0.0348906642334715,-0.0419250934619678,0.0669590553353338,0.00358613327946569,0.0460134540659488,0.0128581691139104,0.0254356237775753,missense,"N59T,T77I",-1.18680747688684,-1.74817767891127
ERBIN_PDZ1 abundance,2,EIRVRVEKDPELGFSISGGVGGRGNPFRPDDDGIFVTRVQPEGPASKLLQPGDKIIQATGYSFINIEHGQAVSLLKQFQNTVELIIVREV*,2,2,FALSE,FALSE,190.333333333333,100,244,227,2,2,3,-1.29815886252571,0.447825751370746,-1.44897911043084,0.443805923544888,-1.39107307374611,0.371369493212133,-1.38129451351782,0.240324598272447,-0.0229112036507449,0.0542733775297772,-0.0363138111203861,0.0487628013089769,-0.033658186846205,0.0443812419724059,-0.0319427024397667,0.0283461674812596,missense,"N59T,T77Q",-1.65694084264108,-2.41946710354501
ERBIN_PDZ1 abundance,2,EIRVRVEKDPELGFSISGGVGGRGNPFRPDDDGIFVTRVQPEGPASKLLQPGDKIIQATGYSFINIEHGQAVSLLKHFQNTVELIIVREV*,2,2,FALSE,FALSE,61.3333333333333,64,63,57,2,5,4,-1.21244112721645,0.452166406576796,-0.886389054661818,0.340176678608469,-0.969591023202516,0.342149749785865,-0.990828076818743,0.212839402242223,-0.0125228081750556,0.0547994348590028,0.02550029647139,0.0373766254772729,0.0167118548887956,0.0408892790430975,0.014112620610997,0.025104302206009,missense,"N59T,T77H",-1.17364345832987,-1.72938116905539
ERBIN_PDZ1 abundance,2,EIRVRVEKDPELGFSISGGVGGRGNPFRPDDDGIFVTRVQPEGPASKLLQPGDKIIQATGYSFINIEHGQAVSLLKPFQNTVELIIVREV*,2,2,FALSE,FALSE,237.333333333333,159,308,245,1,10,5,-1.40452926964127,0.627483174953926,-0.933251194664575,0.2423627948114,-1.18515070804749,0.295646357407748,-1.06480711242099,0.179591415437101,-0.0358025598215508,0.0760466122004307,0.0203513583868879,0.0266294075430052,-0.00904902937192578,0.0353317996394459,0.00538682995803144,0.0211827186096255,missense,"N59T,T77P",-1.26521054589491,-1.8601270850112
ERBIN_PDZ1 abundance,2,EIRVRVEKDPELGFSISGGVGGRGNPFRPDDDGIFVTRVQPEGPASKLLQPGDKIIQATGYSFINIEHGQAVSLLKLFQNTVELIIVREV*,2,2,FALSE,FALSE,293.333333333333,201,388,291,37,1,6,-0.658389892418854,0.131606492272834,-1.62255493312311,0.60160601084653,-1.2610441491223,0.266352115455778,-0.807982776110025,0.115783459684209,0.0546243617788102,0.0159497947999419,-0.0553853081530952,0.066100952729236,-0.0181188243713104,0.0318309336172443,0.0356791333787615,0.0136566017934109,missense,"N59T,T77L",-0.947327833578181,-1.40623183188496
ERBIN_PDZ1 abundance,2,EIRVRVEKDPELGFSISGGVGGRGNPFRPDDDGIFVTRVQPEGPASKLLQPGDKIIQATGYSFINIEHGQAVSLLKEFQNTVELIIVREV*,2,2,FALSE,FALSE,101.666666666667,47,174,84,4,1,0,-0.933089264561606,0.342665123639888,-1.46288931625897,0.612495804775878,,,-1.05938346520017,0.29904656926618,0.0213327016054907,0.0415286382363458,-0.0378421832465305,0.0672974596470144,,,0.00602654646473039,0.0352723949110918,missense,"N59T,T77E",-1.2584974605465,-1.85054167046862
ERBIN_PDZ1 abundance,2,EIRVRVEKDPELGFSISGGVGGRGNPFRPDDDGIFVTRVQPEGPASKLLQPGDKIIQATGYSFINIEHGQAVSLLKDFQNTVELIIVREV*,2,2,FALSE,FALSE,54.3333333333333,34,60,69,1,3,5,-0.957479415634677,0.674257356833487,-0.985039394082428,0.43287795370225,-0.920025728989218,0.314306791448527,-0.944338670077084,0.237967868849528,0.0183767843248403,0.081715318888301,0.0146611736813946,0.0475620998449436,0.0226352528956893,0.0375618515247279,0.0195960231385632,0.028068192411665,missense,"N59T,T77D",-1.11610148656307,-1.64721870211868
ERBIN_PDZ1 abundance,2,EIRVRVEKDPELGFSISGGVGGRGNPFRPDDDGIFVTRVQPEGPASKLLQPGDKIIQATGYSFINIEHGQAVSLLKAFQNTVELIIVREV*,2,2,FALSE,FALSE,65.6666666666667,40,94,63,1,14,3,-0.997550122181784,0.66635344684409,-0.680875367502639,0.255950664017982,-1.03240576540008,0.392164093635525,-0.805731702896929,0.204043190128457,0.013520492390624,0.0807574197735161,0.0480809394091239,0.0281223632048869,0.00920505553166094,0.0468663416103098,0.035944646350674,0.0240667933385447,missense,"N59T,T77A",-0.944541581819951,-1.40225342601992
ERBIN_PDZ1 abundance,2,EIRVRVEKDPELGFSISGGVGGRGNPFRPDDDGIFVTRVQPEGPASKLLQPGDKIIQATGYSFINIEHGQAVSLLKGFQNTVELIIVREV*,2,2,FALSE,FALSE,644,483,804,645,16,18,49,-1.11700675808418,0.164232426894783,-1.15045230440947,0.160180704602208,-0.873855408444832,0.103563837472667,-0.990788382014269,0.0768581790375418,-0.000956824018544911,0.0199038319708257,-0.00351343024410114,0.0175997197370877,0.0281529278945171,0.0123766001636538,0.0141173025935483,0.00906538419688924,missense,"N59T,T77G",-1.17359432633447,-1.72931101494312
ERBIN_PDZ1 abundance,2,EIRVRVEKDPELGFSISGGVGGRGNPFRPDDDGIFVTRVQPEGPASKLLQPGDKIIQATGYSFINIEHGQAVSLLKVFQNTVELIIVREV*,2,2,FALSE,FALSE,247.666666666667,124,418,201,5,7,3,-0.990540981030987,0.30471478347017,-1.32031150724389,0.238672540584701,-1.21790653258111,0.376847459616143,-1.19949870682016,0.168153318432153,0.0143699517231263,0.0369293200124382,-0.0221765668064919,0.0262239439741579,-0.012963578631366,0.045035897125661,-0.0104999769714379,0.019833600726147,missense,"N59T,T77V",-1.43192422252262,-2.09817257638458
ERBIN_PDZ1 abundance,2,EIRVRVEKDPELGFSISGGVGGRGNPFRPDDDGIFVTRVQPEGPASKLLQPGDKIIQATGYSFINIEHGQAVSLLK*FQNTVELIIVREV*,2,2,FALSE,TRUE,61.3333333333333,38,82,64,1,0,0,-1.25711275126034,0.635510344999951,,,,,-1.25711275126034,0.635510344999951,-0.0179366994244561,0.0770194495798582,,,,,-0.0172955250123533,0.074958130815305,stop,"N59T,T77*",-1.50323564486386,-2.19999603151516
ERBIN_PDZ1 abundance,2,EIRVRVEKDPELGFSISGGVGGRGNPFRPDDDGIFVTRVQPEGPASKLLQPGDKIIQATGYSFINIEHGQAVSLLKYFQNTVELIIVREV*,2,2,FALSE,FALSE,103,61,141,107,2,4,4,-1.19996136821877,0.452922097809398,-1.18151546444412,0.327597342487344,-1.13505678230946,0.330306974093916,-1.16713491941145,0.206908737993855,-0.0110103478721623,0.0548910193992786,-0.00692646873781882,0.035994481537026,-0.00306245621456241,0.0394739848328401,-0.00668268425646107,0.0244047832917247,missense,"N59T,T77Y",-1.39186614753604,-2.04097484470149
ERBIN_PDZ1 abundance,2,EIRVRVEKDPELGFSISGGVGGRGNPFRPDDDGIFVTRVQPEGPASKLLQPGDKIIQATGYSFINIEHGQAVSLLKWFQNTVELIIVREV*,2,2,FALSE,FALSE,93,75,98,106,14,1,5,-0.747840004412536,0.199098920402372,-1.47484410560251,0.611462834673852,-1.07396172325729,0.298819340794574,-0.8909766880805,0.159922244634086,0.0437836281152054,0.0241294093510561,-0.0391557056366633,0.0671839629288074,0.00423882902472833,0.0357109932620753,0.0258900425176879,0.0188627496434537,missense,"N59T,T77W",-1.05005302785652,-1.5529100759442
ERBIN_PDZ1 abundance,2,EIRVRVEKDPELGFSISGGVGGRGNPFRPDDDGIFVTRVQPEGPASKLLQPGDKIIQATGYSFINIEHGQAVSLLKFFQNTVELIIVREV*,2,2,FALSE,FALSE,170.666666666667,170,183,159,3,6,1,-1.35519734476336,0.363912056537494,-1.06795181932503,0.288567719603714,-1.38779930166859,0.642130537513607,-1.20189223363695,0.213272399685121,-0.0298238724080324,0.0441036192573611,0.00555124093003197,0.0317061346609026,-0.0332669482727879,0.0767390733061197,-0.0107822922754365,0.0251553740402016,missense,"N59T,T77F",-1.43488679533582,-2.10240274583026
ERBIN_PDZ1 abundance,2,EIRVRVEKDPELGFSISGGVGGRGNPFRPDDDGIFVTRVQPEGPASKLLQPGDKIIQATGYSFINIEHGQAVSLLKCFQNTVELIIVREV*,2,2,FALSE,FALSE,107.666666666667,84,138,101,3,4,2,-1.17773030236196,0.371270868116905,-1.17534590559138,0.328281801846018,-1.30200997244194,0.457295044543325,-1.20457319767973,0.216595564697168,-0.00831609675676148,0.0449954562225141,-0.00624859366554151,0.0360696859314254,-0.0230145256892137,0.0546499440466058,-0.0110985106580498,0.0255473397094526,missense,"N59T,T77C",-1.43820514177364,-2.10714091383373
ERBIN_PDZ1 abundance,2,EIRVRVEKDPELGFSISGGVGGRGNPFRPDDDGIFVTRVQPEGPASKLLQPGDKIIQARGYSFINIEHGQAVSLLKKFQNTVELIIVREV*,2,2,FALSE,FALSE,290,228,363,279,29,49,27,-0.802744319930649,0.13998525713257,-0.737682553009895,0.129836908121531,-0.871200062987354,0.137617478434112,-0.801243490217716,0.0782891193112126,0.0371296055740551,0.0169652430341575,0.0418392978427234,0.0142657207067714,0.028470260177924,0.0164462475288132,0.0364740288159357,0.00923416289430402,missense,"N59R,T77K",-0.93898632471147,-1.39432123992191
ERBIN_PDZ1 abundance,2,EIRVRVEKDPELGFSISGGVGGRGNPFRPDDDGIFVTRVQPEGPASKLLQPGDKIIQARGYSFINIEHGQAVSLLKNFQNTVELIIVREV*,2,2,FALSE,FALSE,252.333333333333,238,302,217,40,30,17,-0.756005559683793,0.122845677322039,-0.821740198627319,0.146947633680499,-0.867790003766949,0.172247606142274,-0.802573035481213,0.0826815292097074,0.0427940194055216,0.0148880447423858,0.0326035349691613,0.0161457472373322,0.0288777860145026,0.0205847890769025,0.0363172096098123,0.00975224546897216,missense,"N59R,T77N",-0.940631961026856,-1.39667099498246
ERBIN_PDZ1 abundance,2,EIRVRVEKDPELGFSISGGVGGRGNPFRPDDDGIFVTRVQPEGPASKLLQPGDKIIQARGYSFINIEHGQAVSLLKRFQNTVELIIVREV*,2,2,FALSE,FALSE,1179.33333333333,998,1458,1082,91,72,57,-0.914578815791835,0.0733630973556721,-0.993708436816252,0.0863702539006355,-1.01865466034624,0.0904236576479143,-0.967357283410874,0.0475568822001448,0.0235760397146823,0.00889109897622179,0.013708669927069,0.00948985875700373,0.0108484083970342,0.0108062571198052,0.0168809890828056,0.00560931072983049,missense,"N59R,T77R",-1.14459263092041,-1.68790035821027
ERBIN_PDZ1 abundance,2,EIRVRVEKDPELGFSISGGVGGRGNPFRPDDDGIFVTRVQPEGPASKLLQPGDKIIQARGYSFINIEHGQAVSLLKSFQNTVELIIVREV*,2,2,FALSE,FALSE,971.666666666667,758,1180,977,322,228,189,-0.520575360061356,0.0523482252120891,-0.633925867848118,0.0668421109780548,-0.678365510724262,0.0590794135455219,-0.601212972386261,0.0338015142677597,0.0713265280138553,0.00634424211035914,0.0532394760616382,0.00734422053374375,0.0515153327567321,0.00706040155714647,0.0600675294420578,0.00398687188677994,missense,"N59R,T77S",-0.691399805194909,-1.04079982591484
ERBIN_PDZ1 abundance,2,EIRVRVEKDPELGFSISGGVGGRGNPFRPDDDGIFVTRVQPEGPASKLLQPGDKIIQARGYSFINIEHGQAVSLLKMFQNTVELIIVREV*,2,2,FALSE,FALSE,299,204,374,319,24,25,45,-0.781968830451146,0.152595060573769,-0.867183303554848,0.161508395462646,-0.732751598815176,0.117044322136562,-0.779856678874758,0.0805096766813064,0.0396474509200086,0.0184934638223673,0.0276105121659855,0.017745598649902,0.0450158162923664,0.0139876120068693,0.0389965926341027,0.00949607653763014,missense,"N59R,T77M",-0.912514933039016,-1.35652352850752
ERBIN_PDZ1 abundance,2,EIRVRVEKDPELGFSISGGVGGRGNPFRPDDDGIFVTRVQPEGPASKLLQPGDKIIQARGYSFINIEHGQAVSLLKQFQNTVELIIVREV*,2,2,FALSE,FALSE,299,263,417,217,33,18,18,-0.832456823932646,0.12587412749238,-1.05126624523903,0.164820546119287,-0.914551903973728,0.165670485503736,-0.913460838981328,0.0856362112680205,0.0335286560035594,0.0152550719151688,0.00738455430129771,0.0181095184080817,0.023289413124161,0.0197987773342149,0.0232380480415076,0.0101007487561133,missense,"N59R,T77Q",-1.07788264468785,-1.59264715659261
ERBIN_PDZ1 abundance,2,EIRVRVEKDPELGFSISGGVGGRGNPFRPDDDGIFVTRVQPEGPASKLLQPGDKIIQARGYSFINIEHGQAVSLLKHFQNTVELIIVREV*,2,2,FALSE,FALSE,242.666666666667,160,332,236,11,15,15,-0.892166683688009,0.238595709095639,-1.04431279472835,0.179879277165831,-0.965825916368903,0.179970975836628,-0.980089841531038,0.11226330976659,0.0262922348043908,0.0289161464187708,0.00814855880794328,0.0197640837733268,0.0171618113889627,0.0215077855683016,0.0153791901511379,0.0132414018519931,missense,"N59R,T77H",-1.16035227491719,-1.71040308429111
ERBIN_PDZ1 abundance,2,EIRVRVEKDPELGFSISGGVGGRGNPFRPDDDGIFVTRVQPEGPASKLLQPGDKIIQARGYSFINIEHGQAVSLLKLFQNTVELIIVREV*,2,2,FALSE,FALSE,1349.66666666667,1084,1779,1186,40,54,48,-1.14142537831858,0.103198259252388,-1.12987740296077,0.0924256709476824,-1.06612564028223,0.0983169693899456,-1.11234953029767,0.056396238763725,-0.00391619156425019,0.0125069138335097,-0.00125278031117342,0.0101551925947083,0.00517529553850735,0.0117495628699806,-0.000220774712000882,0.00665190846380761,missense,"N59R,T77L",-1.32405587559309,-1.94415057790262
ERBIN_PDZ1 abundance,2,EIRVRVEKDPELGFSISGGVGGRGNPFRPDDDGIFVTRVQPEGPASKLLQPGDKIIQARGYSFINIEHGQAVSLLKEFQNTVELIIVREV*,2,2,FALSE,FALSE,620.666666666667,581,765,516,163,112,44,-0.636356668842261,0.066237380004325,-0.706569682262403,0.0899332734493734,-0.855548702093548,0.110817876604028,-0.697627047793891,0.048057199095303,0.057294635780942,0.00802751141611299,0.0452577982590622,0.00988134252298715,0.0303407068562909,0.0132435083826937,0.0486955369423254,0.00566832286011513,missense,"N59R,T77E",-0.810735722640745,-1.21119602664362
ERBIN_PDZ1 abundance,2,EIRVRVEKDPELGFSISGGVGGRGNPFRPDDDGIFVTRVQPEGPASKLLQPGDKIIQARGYSFINIEHGQAVSLLKDFQNTVELIIVREV*,2,2,FALSE,FALSE,514.666666666667,447,542,555,50,26,48,-0.856685579914058,0.101528377477378,-0.992704051819208,0.145706959110513,-0.889077886604835,0.103226545734725,-0.896383982810437,0.0648257873439353,0.0305922986895125,0.0123045357350467,0.01381902588099,0.0160094291659957,0.0263337356910992,0.0123362914508745,0.0252522547791995,0.00764616954887213,missense,"N59R,T77D",-1.05674587301185,-1.56246659011817
ERBIN_PDZ1 abundance,2,EIRVRVEKDPELGFSISGGVGGRGNPFRPDDDGIFVTRVQPEGPASKLLQPGDKIIQARGYSFINIEHGQAVSLLKAFQNTVELIIVREV*,2,2,FALSE,FALSE,155,130,200,135,15,11,12,-0.858839579919295,0.182215959896648,-0.981449777761417,0.220680301294961,-0.885936389892345,0.205351711550653,-0.901335439341184,0.115961255145582,0.0303312488165976,0.0220833115405957,0.0150555797452859,0.0242470618663632,0.0267091664367607,0.024540960327539,0.0246682329308091,0.0136775726801271,missense,"N59R,T77A",-1.06287450729363,-1.5712174843973
ERBIN_PDZ1 abundance,2,EIRVRVEKDPELGFSISGGVGGRGNPFRPDDDGIFVTRVQPEGPASKLLQPGDKIIQARGYSFINIEHGQAVSLLKGFQNTVELIIVREV*,2,2,FALSE,FALSE,1274,1090,1362,1370,145,111,331,-0.825473862596017,0.0607541406308538,-0.87731054224758,0.0794849471136361,-0.641810554146935,0.0456177150178035,-0.737478820009495,0.0331542360870158,0.0343749425240166,0.00736298080416932,0.0264977903612881,0.00873334148448958,0.0558839047660179,0.00545163478809747,0.0439950401235691,0.00391052574556001,missense,"N59R,T77G",-0.8600620038822,-1.28162755387797
ERBIN_PDZ1 abundance,2,EIRVRVEKDPELGFSISGGVGGRGNPFRPDDDGIFVTRVQPEGPASKLLQPGDKIIQARGYSFINIEHGQAVSLLKVFQNTVELIIVREV*,2,2,FALSE,FALSE,1042.33333333333,842,1422,863,27,187,40,-1.16390822869138,0.125098451918759,-0.746036388238393,0.0680551472203268,-1.02220513912607,0.107998072407827,-0.883855398479532,0.052303081195352,-0.00664095721806354,0.0151610654112577,0.0409214272470328,0.00747750186714739,0.0104241014447244,0.0129065221341358,0.0267299951033269,0.0061691225534417,missense,"N59R,T77V",-1.04123869629408,-1.54032435454239
ERBIN_PDZ1 abundance,2,EIRVRVEKDPELGFSISGGVGGRGNPFRPDDDGIFVTRVQPEGPASKLLQPGDKIIQARGYSFINIEHGQAVSLLK*FQNTVELIIVREV*,2,2,FALSE,TRUE,469.333333333333,318,660,430,33,35,27,-0.897845952882493,0.121122127485534,-0.982751773933258,0.12618490551923,-0.841228555280919,0.148439021622803,-0.913512784031847,0.0753026815379645,0.0256039467366725,0.0146791624468017,0.0149125240146966,0.0138644600028731,0.0320520641766636,0.017739497339448,0.0232319211484953,0.00888191403629539,stop,"N59R,T77*",-1.0779469393485,-1.59273896102279
ERBIN_PDZ1 abundance,2,EIRVRVEKDPELGFSISGGVGGRGNPFRPDDDGIFVTRVQPEGPASKLLQPGDKIIQARGYSFINIEHGQAVSLLKYFQNTVELIIVREV*,2,2,FALSE,FALSE,627.666666666667,486,779,618,28,33,18,-1.01382421416273,0.127781913661485,-1.02049125040872,0.128293481382318,-1.19966736708526,0.154540939801284,-1.06378120388534,0.0781176431972772,0.0115481852257663,0.0154862823774636,0.0107659308863792,0.0140961379963423,-0.0107838712724105,0.0184687190771644,0.00550783536231034,0.009213937371492,missense,"N59R,T77Y",-1.26394073403601,-1.85831395849382
ERBIN_PDZ1 abundance,2,EIRVRVEKDPELGFSISGGVGGRGNPFRPDDDGIFVTRVQPEGPASKLLQPGDKIIQARGYSFINIEHGQAVSLLKWFQNTVELIIVREV*,2,2,FALSE,FALSE,430,341,504,445,5,14,7,-1.35186375812172,0.283718768793001,-1.11942119434637,0.183578512537875,-1.24127019632191,0.2531841642317,-1.20241654331535,0.131652296559125,-0.0294198648095944,0.0343847485408183,-0.00010391321396018,0.0201705341379395,-0.015755699235763,0.0302572716976778,-0.0108441343426353,0.0155283232527316,missense,"N59R,T77W",-1.43553575635353,-2.10332937793068
ERBIN_PDZ1 abundance,2,EIRVRVEKDPELGFSISGGVGGRGNPFRPDDDGIFVTRVQPEGPASKLLQPGDKIIQARGYSFINIEHGQAVSLLKCFQNTVELIIVREV*,2,2,FALSE,FALSE,755.333333333333,598,909,759,18,21,26,-1.21088985569374,0.151632035184658,-1.21287671996758,0.143815138511796,-1.1414428398489,0.130440251151057,-1.18442812824488,0.0814827657106094,-0.0123348048171746,0.0183767518191965,-0.010372260221798,0.0158015669742731,-0.0038256345856672,0.015588518860836,-0.00872240968367341,0.00961085190726388,missense,"N59R,T77C",-1.41327070836385,-2.07153777932662
ERBIN_PDZ1 abundance,2,EIRVRVEKDPELGFSISGGVGGRGNPFRPDDDGIFVTRVQPEGPASKLLQPGDKIIQARGYSFINIEHGQAVSLLKFFQNTVELIIVREV*,2,2,FALSE,FALSE,430,260,603,427,11,10,13,-1.08753522039485,0.198700161497515,-1.24926376656904,0.205815526025267,-1.15197468501105,0.183715939621987,-1.16043389777168,0.112820845160537,0.00261492210480871,0.0240810825352791,-0.0143702562590634,0.0226138072284148,-0.00508426346364599,0.0219553348338547,-0.00589230206894531,0.0133071628759047,missense,"N59R,T77F",-1.38357200000804,-2.02913187858279
ERBIN_PDZ1 abundance,2,EIRVRVEKDPELGFSISGGVGGRGNPFRPDDDGIFVTRVQPEGPASKLLQPGDKIIQASGYSFINIEHGQAVSLLKKFQNTVELIIVREV*,2,2,FALSE,FALSE,231.666666666667,170,294,231,163,133,228,-0.354543836290293,0.0925650153857826,-0.411709426469402,0.116027067796495,-0.280284073474115,0.0792169510132175,-0.332887326421465,0.053425891673142,0.0914483980579275,0.0112182383677242,0.0776553200233114,0.0127483761555775,0.0990888381583456,0.00946697759372919,0.0917164066469315,0.00630155749385952,missense,"N59S,T77K",-0.359281418952297,-0.566577878163029
ERBIN_PDZ1 abundance,2,EIRVRVEKDPELGFSISGGVGGRGNPFRPDDDGIFVTRVQPEGPASKLLQPGDKIIQASGYSFINIEHGQAVSLLKRFQNTVELIIVREV*,2,2,FALSE,FALSE,999.333333333333,920,1253,825,523,270,543,-0.46539579005665,0.0435563336632264,-0.620737040851656,0.0644209855125635,-0.387051772689025,0.0456249503679797,-0.465231800291355,0.0283017465223936,0.0780139094912034,0.00527872578448523,0.054688587297446,0.00707820141647995,0.0863293541934437,0.00545249946285615,0.0761064414228049,0.00333817700186666,missense,"N59S,T77R",-0.523089961858263,-0.80047521565794
ERBIN_PDZ1 abundance,2,EIRVRVEKDPELGFSISGGVGGRGNPFRPDDDGIFVTRVQPEGPASKLLQPGDKIIQASGYSFINIEHGQAVSLLKSFQNTVELIIVREV*,2,2,FALSE,FALSE,1021.66666666667,891,1086,1088,2171,1427,2564,-0.0838971097478443,0.0356492209064909,-0.112664744392135,0.0561871431298213,-0.0671061936443816,0.0339365930764386,-0.0811246719403748,0.0225193883102408,0.124248905670264,0.00432043851649483,0.110512602094187,0.00617351493345134,0.124565080124412,0.00405565932736472,0.121411687199766,0.00265615071118915,missense,"N59S,T77S",-0.0476637715903816,-0.12162832460879
ERBIN_PDZ1 abundance,2,EIRVRVEKDPELGFSISGGVGGRGNPFRPDDDGIFVTRVQPEGPASKLLQPGDKIIQASGYSFINIEHGQAVSLLKMFQNTVELIIVREV*,2,2,FALSE,FALSE,328.666666666667,247,422,317,144,186,124,-0.4591917407268,0.0822212739232236,-0.420609520424852,0.0978531699885104,-0.532380521143337,0.0852231919773015,-0.474696673272979,0.0506342491489937,0.07876579727448,0.00996464858699022,0.0766774297110003,0.0107515344713975,0.0689615561685978,0.0101847652376898,0.0749900643367531,0.00597228463911993,missense,"N59S,T77M",-0.534805049058913,-0.817202839603204
ERBIN_PDZ1 abundance,2,EIRVRVEKDPELGFSISGGVGGRGNPFRPDDDGIFVTRVQPEGPASKLLQPGDKIIQASGYSFINIEHGQAVSLLKIFQNTVELIIVREV*,2,2,FALSE,FALSE,568,378,745,581,49,38,78,-0.834441928445269,0.103339317483811,-0.998993901362509,0.119677368557144,-0.78715752746228,0.0858829857962987,-0.85142386532442,0.0578278301552295,0.0332880750938642,0.0125240091135919,0.0131279339706037,0.0131494498710605,0.0385139287432959,0.0102636151962029,0.0305552783955791,0.00682076396024877,missense,"N59S,T77I",-1.00109676943457,-1.48300689326844
ERBIN_PDZ1 abundance,2,EIRVRVEKDPELGFSISGGVGGRGNPFRPDDDGIFVTRVQPEGPASKLLQPGDKIIQASGYSFINIEHGQAVSLLKQFQNTVELIIVREV*,2,2,FALSE,FALSE,244.666666666667,248,296,190,622,408,553,-0.0809064548183,0.066802677100507,-0.0745385099080192,0.105044833117307,-0.00785227859587337,0.0788873438772502,-0.0549996277013633,0.0458638894264626,0.124611352321793,0.00809602150653023,0.114701689932309,0.0115417123884237,0.131646335827013,0.00942758724442863,0.124493123244089,0.00540962306967281,missense,"N59S,T77Q",-0.0153276618533507,-0.0754565570180331
ERBIN_PDZ1 abundance,2,EIRVRVEKDPELGFSISGGVGGRGNPFRPDDDGIFVTRVQPEGPASKLLQPGDKIIQASGYSFINIEHGQAVSLLKPFQNTVELIIVREV*,2,2,FALSE,FALSE,122.333333333333,124,122,121,2,2,5,-1.12088312655513,0.458613613441583,-1.28150385614011,0.461495261776101,-1.07652309243763,0.301547550392702,-1.13390804492785,0.221148053494421,-0.00142661301309066,0.0555807916503756,-0.0179126088923508,0.0507064024185929,0.00393272756122395,0.036037033317974,-0.00276359084795771,0.0260843035110406,missense,"N59S,T77P",-1.35073979193294,-1.9822517469571
ERBIN_PDZ1 abundance,2,EIRVRVEKDPELGFSISGGVGGRGNPFRPDDDGIFVTRVQPEGPASKLLQPGDKIIQASGYSFINIEHGQAVSLLKLFQNTVELIIVREV*,2,2,FALSE,FALSE,1158.33333333333,892,1480,1103,196,107,179,-0.697469833292016,0.0565642999000437,-0.913865366120642,0.0741979135207231,-0.731945383976834,0.0588755921685838,-0.760397832705886,0.035744432001898,0.0498881437780402,0.00685520114416348,0.0224813599378971,0.00815243313034719,0.0451121645828862,0.0070360434824678,0.0412917539137217,0.00421603807238928,missense,"N59S,T77L",-0.88842986817497,-1.32213318203868
ERBIN_PDZ1 abundance,2,EIRVRVEKDPELGFSISGGVGGRGNPFRPDDDGIFVTRVQPEGPASKLLQPGDKIIQASGYSFINIEHGQAVSLLKDFQNTVELIIVREV*,2,2,FALSE,FALSE,292.333333333333,201,424,252,358,224,191,-0.185911216277428,0.0774260982407236,-0.357542505081354,0.0944419914055281,-0.357249903359027,0.0814851628169495,-0.290786224377237,0.04825043467169,0.111885502940305,0.00938350652595124,0.0836068647978083,0.0103767341033836,0.0898908852242362,0.00973804470814236,0.0966822108062642,0.00569111490075924,missense,"N59S,T77D",-0.307171043815814,-0.492171026212205
ERBIN_PDZ1 abundance,2,EIRVRVEKDPELGFSISGGVGGRGNPFRPDDDGIFVTRVQPEGPASKLLQPGDKIIQASGYSFINIEHGQAVSLLKAFQNTVELIIVREV*,2,2,FALSE,FALSE,191,183,239,151,149,101,204,-0.36497602348366,0.088054011793337,-0.408871122641536,0.126912203975771,-0.194102875453096,0.0932263779769715,-0.309653449520114,0.0571550574781688,0.0901840892675689,0.0106715359946213,0.0779671762610724,0.0139443713069976,0.10938809179321,0.0111412017272068,0.0944568309339953,0.00674141075580002,missense,"N59S,T77A",-0.330523833463623,-0.525515778719019
ERBIN_PDZ1 abundance,2,EIRVRVEKDPELGFSISGGVGGRGNPFRPDDDGIFVTRVQPEGPASKLLQPGDKIIQASGYSFINIEHGQAVSLLKGFQNTVELIIVREV*,2,2,FALSE,FALSE,1102.33333333333,926,1337,1044,2252,1518,1980,-0.086232472029028,0.0355359415381465,-0.158669684281618,0.0514513241523129,-0.109063286537916,0.0353943903314796,-0.109398393154913,0.0225424462965778,0.123965875946387,0.00430670984210378,0.105457848148715,0.00565317081999074,0.119550915185713,0.0042298762566097,0.118076815769097,0.00265887038927115,missense,"N59S,T77G",-0.0826593927844806,-0.171597529364973
ERBIN_PDZ1 abundance,2,EIRVRVEKDPELGFSISGGVGGRGNPFRPDDDGIFVTRVQPEGPASKLLQPGDKIIQASGYSFINIEHGQAVSLLKVFQNTVELIIVREV*,2,2,FALSE,FALSE,626,538,755,585,150,139,130,-0.654987537614124,0.0716578000632456,-0.654320087574628,0.0833192556856995,-0.680786148856034,0.0756474190679361,-0.663579014568652,0.0441276657638844,0.0550367036020354,0.00868442876248558,0.0509986783804535,0.00915463290296233,0.051226049634081,0.00904039365539456,0.0527114856181908,0.00520483634755553,missense,"N59S,T77V",-0.768592982952773,-1.15102166434912
ERBIN_PDZ1 abundance,2,EIRVRVEKDPELGFSISGGVGGRGNPFRPDDDGIFVTRVQPEGPASKLLQPGDKIIQASGYSFINIEHGQAVSLLK*FQNTVELIIVREV*,2,2,FALSE,TRUE,240,134,334,252,61,3,6,-0.494347995515438,0.120667058051117,-1.24235532085346,0.370476046831448,-1.16375959064132,0.27077905508462,-0.657062029010047,0.105642383201765,0.0745051028350993,0.0146240111850871,-0.0136111966162995,0.0407057429902689,-0.00649264179832043,0.0323599837477908,0.0534801608409731,0.0124604668389451,stop,"N59S,T77*",-0.760526624930573,-1.13950395207842
ERBIN_PDZ1 abundance,2,EIRVRVEKDPELGFSISGGVGGRGNPFRPDDDGIFVTRVQPEGPASKLLQPGDKIIQASGYSFINIEHGQAVSLLKYFQNTVELIIVREV*,2,2,FALSE,FALSE,327,294,420,267,52,25,39,-0.757663633967796,0.104113454624588,-0.968918001127555,0.145221557806313,-0.776872897462625,0.118831250307432,-0.811716293115128,0.0689263813797353,0.0425930722931399,0.0126178291701041,0.0164324981270065,0.0159560961073408,0.0397430136868744,0.0142011623737901,0.0352387668949246,0.00812983258689235,missense,"N59S,T77Y",-0.951948970846986,-1.41283021609739
ERBIN_PDZ1 abundance,2,EIRVRVEKDPELGFSISGGVGGRGNPFRPDDDGIFVTRVQPEGPASKLLQPGDKIIQASGYSFINIEHGQAVSLLKWFQNTVELIIVREV*,2,2,FALSE,FALSE,426,297,573,408,45,27,28,-0.794703160194904,0.126451233300587,-1.02512799491025,0.13835068808169,-0.951107452565708,0.131945363868434,-0.916766566516173,0.0761998650738957,0.0381041384069248,0.0153250131396463,0.0102564724973551,0.0152011650948713,0.0189207703649994,0.0157683903175028,0.0228481391140664,0.00898773639053524,missense,"N59S,T77W",-1.08197428822152,-1.5984894924777
ERBIN_PDZ1 abundance,2,EIRVRVEKDPELGFSISGGVGGRGNPFRPDDDGIFVTRVQPEGPASKLLQPGDKIIQASGYSFINIEHGQAVSLLKCFQNTVELIIVREV*,2,2,FALSE,FALSE,336.333333333333,296,377,336,127,79,150,-0.532205793548973,0.080505870554434,-0.620866411955016,0.1149407325645,-0.483561243072635,0.0760758464091691,-0.527999611827976,0.0498277662316775,0.0699170000767586,0.00975675358683626,0.0546743727566442,0.0126290159887514,0.0747958000485504,0.00909159370775857,0.0687030091023557,0.00587716037797749,missense,"N59S,T77C",-0.600780427115758,-0.911407116095515
ERBIN_PDZ1 abundance,2,EIRVRVEKDPELGFSISGGVGGRGNPFRPDDDGIFVTRVQPEGPASKLLQPGDKIIQASGYSFINIEHGQAVSLLKFFQNTVELIIVREV*,2,2,FALSE,FALSE,215.333333333333,154,301,191,21,27,27,-0.793802490195671,0.161989605362693,-0.831980427193508,0.155937335994966,-0.702225377038167,0.15617466517424,-0.77563296385668,0.0911986795368864,0.0382132933689797,0.0196320175444099,0.0314783984974731,0.0171334831924672,0.0486639124875347,0.0186639606422872,0.0394947777310764,0.0107568391367564,missense,"N59S,T77F",-0.90728705625255,-1.34905879901653
ERBIN_PDZ1 abundance,2,EIRVRVEKDPELGFSISGGVGGRGNPFRPDDDGIFVTRVQPEGPASKLLQPGDKIIQAMGYSFINIEHGQAVSLLKKFQNTVELIIVREV*,2,2,FALSE,FALSE,51.3333333333333,62,61,31,57,107,46,-0.333397216625844,0.147183449212567,0.00167119000993268,0.227543553977181,-0.167872955503247,0.201329389496926,-0.216308721492388,0.105323506478245,0.0940112218102782,0.017837614029112,0.123075166395248,0.0250011559627268,0.112522749985357,0.0240602648164098,0.105466795428628,0.0124228554871494,missense,"N59M,T77K",-0.214986981496476,-0.360544150388424
ERBIN_PDZ1 abundance,2,EIRVRVEKDPELGFSISGGVGGRGNPFRPDDDGIFVTRVQPEGPASKLLQPGDKIIQAMGYSFINIEHGQAVSLLKNFQNTVELIIVREV*,2,2,FALSE,FALSE,44.6666666666667,29,53,52,49,14,72,-0.175192685957417,0.19770418370415,-0.541434590585785,0.283366583608884,-0.186062696696632,0.157336896167265,-0.238943441077448,0.112914108060756,0.113184514533189,0.0239603769290805,0.0634018770948017,0.0311346642328581,0.110348949174912,0.0188028553438502,0.102797041450627,0.0133181631888498,missense,"N59M,T77N",-0.243002963772842,-0.400547336702756
ERBIN_PDZ1 abundance,2,EIRVRVEKDPELGFSISGGVGGRGNPFRPDDDGIFVTRVQPEGPASKLLQPGDKIIQAMGYSFINIEHGQAVSLLKTFQNTVELIIVREV*,1,1,FALSE,FALSE,186,142,223,193,161,138,155,-0.278897026566011,0.096285374216702,-0.297214507103094,0.127981530417792,-0.329172154505235,0.0902645193944631,-0.303888524956079,0.0585555017508575,0.100616267146568,0.0116691200750817,0.0902353526631459,0.0140618626473794,0.0932463718452353,0.0107872389897149,0.0951368009345014,0.00690659246498487,missense,N59M,-0.323388334223014,-0.515327211966225
ERBIN_PDZ1 abundance,2,EIRVRVEKDPELGFSISGGVGGRGNPFRPDDDGIFVTRVQPEGPASKLLQPGDKIIQAMGYSFINIEHGQAVSLLKRFQNTVELIIVREV*,2,2,FALSE,FALSE,411,339,502,392,143,110,115,-0.536642899546072,0.0761449853599995,-0.597746467732744,0.0968353438865654,-0.587161287188424,0.0803268176382371,-0.569690141527097,0.0479962485116719,0.0693792535800843,0.00922824452321697,0.0572146571164839,0.0106397016874189,0.0624148729387721,0.00959961438846438,0.0637856317480244,0.00566113376892718,missense,"N59M,T77R",-0.652382618905835,-0.985088348188089
ERBIN_PDZ1 abundance,2,EIRVRVEKDPELGFSISGGVGGRGNPFRPDDDGIFVTRVQPEGPASKLLQPGDKIIQAMGYSFINIEHGQAVSLLKSFQNTVELIIVREV*,2,2,FALSE,FALSE,339.333333333333,258,430,330,835,323,622,-0.0116700740264363,0.0645285569570552,-0.250245475805748,0.0907490086682829,-0.105673021176466,0.0614577989654369,-0.0976574628644834,0.0399571618432552,0.133002321849584,0.00782041390532408,0.0953960353384324,0.00997097074174255,0.119956075518232,0.00734463518633311,0.119461652688791,0.00471292747320307,missense,"N59M,T77S",-0.0681271299177546,-0.150847344228081
ERBIN_PDZ1 abundance,2,EIRVRVEKDPELGFSISGGVGGRGNPFRPDDDGIFVTRVQPEGPASKLLQPGDKIIQAMGYSFINIEHGQAVSLLKMFQNTVELIIVREV*,2,2,FALSE,FALSE,105.333333333333,90,139,87,60,12,29,-0.416938875094136,0.129859557274708,-0.862254527670746,0.224485234189867,-0.560209051399085,0.159480235549377,-0.539086925679806,0.0918781746561511,0.0838865517669968,0.0157380783848339,0.0281520572567162,0.0246651256570993,0.0656358529065065,0.0190589993338255,0.0673952659182604,0.0108369852499376,missense,"N59M,T77M",-0.614503680332927,-0.931002140459457
ERBIN_PDZ1 abundance,2,EIRVRVEKDPELGFSISGGVGGRGNPFRPDDDGIFVTRVQPEGPASKLLQPGDKIIQAMGYSFINIEHGQAVSLLKIFQNTVELIIVREV*,2,2,FALSE,FALSE,36.3333333333333,25,48,36,23,9,15,-0.333214863021443,0.229695130297049,-0.639758120510863,0.315664338524086,-0.501581022925863,0.232504337047558,-0.463582625239605,0.145113438063339,0.0940333218033787,0.0278374579514577,0.052598662222324,0.0346833527971665,0.0726423108024674,0.0277858882615519,0.0763009608043366,0.0171160582341288,missense,"N59M,T77I",-0.521048705776127,-0.797560566920535
ERBIN_PDZ1 abundance,2,EIRVRVEKDPELGFSISGGVGGRGNPFRPDDDGIFVTRVQPEGPASKLLQPGDKIIQAMGYSFINIEHGQAVSLLKQFQNTVELIIVREV*,2,2,FALSE,FALSE,152.333333333333,159,178,120,371,173,164,-0.0912893395882612,0.0852372518904116,-0.167712344763367,0.138480510918488,-0.189490812028826,0.105207899709643,-0.137186490563369,0.0597475718893478,0.123353018643474,0.0103301642151864,0.104464293459643,0.0152154292695034,0.109939265507168,0.0125730770560496,0.114799223426125,0.00704719654812057,missense,"N59M,T77Q",-0.117053936156827,-0.220708473009488
ERBIN_PDZ1 abundance,2,EIRVRVEKDPELGFSISGGVGGRGNPFRPDDDGIFVTRVQPEGPASKLLQPGDKIIQAMGYSFINIEHGQAVSLLKHFQNTVELIIVREV*,2,2,FALSE,FALSE,35.6666666666667,24,42,41,37,10,22,-0.199019349755586,0.219077639326295,-0.57122637944135,0.323256682286572,-0.435124600246428,0.205735516638583,-0.368183285653535,0.136043883812007,0.110296888005159,0.0265506916274782,0.0601285294364395,0.0355175551606735,0.0805843163507577,0.0245868277097258,0.0875532657158906,0.0160463087967567,missense,"N59M,T77H",-0.402968771232362,-0.628957746753736
ERBIN_PDZ1 abundance,2,EIRVRVEKDPELGFSISGGVGGRGNPFRPDDDGIFVTRVQPEGPASKLLQPGDKIIQAMGYSFINIEHGQAVSLLKPFQNTVELIIVREV*,2,2,FALSE,FALSE,205.333333333333,155,251,210,13,4,2,-0.871625376453017,0.200994099940374,-0.988709619136954,0.356524927931964,-1.34288239235952,0.455777481512861,-0.956832993346854,0.163442369224628,0.0287816988852469,0.024359091977028,0.0142579108009366,0.0391728755749366,-0.0278990646497789,0.0544685846907771,0.0181223238896482,0.0192779465975554,missense,"N59M,T77P",-1.13156625686719,-1.66930038683998
ERBIN_PDZ1 abundance,2,EIRVRVEKDPELGFSISGGVGGRGNPFRPDDDGIFVTRVQPEGPASKLLQPGDKIIQAMGYSFINIEHGQAVSLLKLFQNTVELIIVREV*,2,2,FALSE,FALSE,677,643,760,628,69,36,54,-0.873927821787733,0.0864972163119648,-1.02937461479652,0.117947577847605,-0.910099450336099,0.0959345801110298,-0.922000118457289,0.0564157033493838,0.0285026584671597,0.0104828631712328,0.00978987872119558,0.0129593905766698,0.0238215123565275,0.0114648507517463,0.0222308442515715,0.00665420430205723,missense,"N59M,T77L",-1.08845208432912,-1.60773894452412
ERBIN_PDZ1 abundance,2,EIRVRVEKDPELGFSISGGVGGRGNPFRPDDDGIFVTRVQPEGPASKLLQPGDKIIQAMGYSFINIEHGQAVSLLKEFQNTVELIIVREV*,2,2,FALSE,FALSE,315.333333333333,279,351,316,311,98,331,-0.283315098693673,0.0710998335445339,-0.525537258748529,0.112397709359741,-0.259378419818549,0.0694516374546754,-0.312658906463255,0.0454409376885553,0.10008082742296,0.00861680708725515,0.065148583014207,0.0123496034602586,0.101587209431263,0.00829995458322437,0.0941023387743063,0.00535973612141454,missense,"N59M,T77E",-0.334243818954718,-0.530827435159223
ERBIN_PDZ1 abundance,2,EIRVRVEKDPELGFSISGGVGGRGNPFRPDDDGIFVTRVQPEGPASKLLQPGDKIIQAMGYSFINIEHGQAVSLLKDFQNTVELIIVREV*,2,2,FALSE,FALSE,73.6666666666667,50,92,79,45,19,39,-0.338928171080423,0.163967290719097,-0.612038448750431,0.224841988611459,-0.457025446937032,0.151810624710943,-0.443810408230913,0.0998172293000841,0.0933409084611807,0.0198716993037878,0.0556443377635773,0.0247043237480964,0.0779670125761015,0.0181424274002761,0.0786330840194926,0.0117733928178582,missense,"N59M,T77D",-0.496575768119519,-0.762616388448442
ERBIN_PDZ1 abundance,2,EIRVRVEKDPELGFSISGGVGGRGNPFRPDDDGIFVTRVQPEGPASKLLQPGDKIIQAMGYSFINIEHGQAVSLLKAFQNTVELIIVREV*,2,2,FALSE,FALSE,112,105,133,98,58,16,44,-0.465822122268441,0.125175778116376,-0.767067950746204,0.210203907199081,-0.481956974853014,0.139653355456766,-0.521330994272914,0.0852102404346547,0.0779622409817154,0.0151704368105204,0.0386106020656244,0.0230959769064071,0.0749875212786057,0.0166895490180846,0.0694895692441101,0.0100505057070392,missense,"N59M,T77A",-0.592526387540477,-0.899621418927425
ERBIN_PDZ1 abundance,2,EIRVRVEKDPELGFSISGGVGGRGNPFRPDDDGIFVTRVQPEGPASKLLQPGDKIIQAMGYSFINIEHGQAVSLLKGFQNTVELIIVREV*,2,2,FALSE,FALSE,375,297,481,347,692,144,737,-0.0960196122947316,0.0627940355084877,-0.505551589546499,0.0942002689979236,-0.0779064802165115,0.0605084025452266,-0.160458258745706,0.0395460743822815,0.122779742373337,0.00761020192639376,0.0673444915513019,0.0103501750578445,0.123274370627563,0.00723117569915596,0.112054329881213,0.00466443991054003,missense,"N59M,T77G",-0.145858421341012,-0.261837539131272
ERBIN_PDZ1 abundance,2,EIRVRVEKDPELGFSISGGVGGRGNPFRPDDDGIFVTRVQPEGPASKLLQPGDKIIQAMGYSFINIEHGQAVSLLKVFQNTVELIIVREV*,2,2,FALSE,FALSE,388,244,559,361,49,29,37,-0.728548951938991,0.108342991186335,-1.00823761995557,0.132269096734356,-0.843049999055,0.120862671094292,-0.841566966967892,0.0688742846963525,0.0461215699835297,0.0131304196897182,0.0121122881912296,0.0145329553780119,0.03183438895467,0.0144439313118352,0.0317178946806718,0.00812368780885879,missense,"N59M,T77V",-0.988896455283622,-1.46558642821891
ERBIN_PDZ1 abundance,2,EIRVRVEKDPELGFSISGGVGGRGNPFRPDDDGIFVTRVQPEGPASKLLQPGDKIIQAMGYSFINIEHGQAVSLLK*FQNTVELIIVREV*,2,2,FALSE,TRUE,199.666666666667,122,333,144,2,2,6,-1.38014154839895,0.444795204460207,-1.62689500727498,0.425733190105487,-1.10655492245829,0.271313600427748,-1.28264306203223,0.203460962292063,-0.0328469370195479,0.0539060962466131,-0.05586217013782,0.0467770749744196,0.00034371462563576,0.0324238656407632,-0.0203068125384356,0.0239981198532614,stop,"N59M,T77*",-1.53483562698017,-2.24511670441031
ERBIN_PDZ1 abundance,2,EIRVRVEKDPELGFSISGGVGGRGNPFRPDDDGIFVTRVQPEGPASKLLQPGDKIIQAMGYSFINIEHGQAVSLLKYFQNTVELIIVREV*,2,2,FALSE,FALSE,207.666666666667,166,265,192,30,15,40,-0.756251728250397,0.136622912915093,-0.983347342830333,0.18630966538259,-0.683696313278932,0.124717401181144,-0.769054325920995,0.0825704173336815,0.0427641854812545,0.0165577502168248,0.0148470863847481,0.0204706172518545,0.0508782647088439,0.0149045984152183,0.040270724821237,0.00973913987816028,missense,"N59M,T77Y",-0.899144388387098,-1.33743212619442
ERBIN_PDZ1 abundance,2,EIRVRVEKDPELGFSISGGVGGRGNPFRPDDDGIFVTRVQPEGPASKLLQPGDKIIQAMGYSFINIEHGQAVSLLKWFQNTVELIIVREV*,2,2,FALSE,FALSE,191,145,220,208,13,6,16,-0.938471644671196,0.1897315121182,-1.19281900849151,0.267007246779164,-0.945469799084819,0.173455325455773,-0.9891123748053,0.115436846951468,0.0206803944373513,0.0229941443853271,-0.00816843610064119,0.0293371959048051,0.0195945092365685,0.0207291199497039,0.0143149868147505,0.0136157189930482,missense,"N59M,T77W",-1.17151985891794,-1.72634894473092
ERBIN_PDZ1 abundance,2,EIRVRVEKDPELGFSISGGVGGRGNPFRPDDDGIFVTRVQPEGPASKLLQPGDKIIQAMGYSFINIEHGQAVSLLKCFQNTVELIIVREV*,2,2,FALSE,FALSE,227.666666666667,207,266,210,74,20,41,-0.578933666292193,0.10037981038326,-0.901899503864908,0.170140036344922,-0.700753068783463,0.121975960348572,-0.675174803976982,0.0705341140249455,0.0642539057352797,0.012165337363076,0.0237960989549124,0.0186939929073534,0.0488398635823454,0.0145769771346142,0.0513437679937413,0.00831946385707366,missense,"N59M,T77C",-0.782945598602524,-1.17151533657775
ERBIN_PDZ1 abundance,2,EIRVRVEKDPELGFSISGGVGGRGNPFRPDDDGIFVTRVQPEGPASKLLQPGDKIIQAMGYSFINIEHGQAVSLLKFFQNTVELIIVREV*,2,2,FALSE,FALSE,390,350,463,357,17,26,4,-1.09780117596996,0.159775969908853,-0.985628242252956,0.142578091256667,-1.45163020958927,0.320538731327531,-1.07665623963547,0.100965331235695,0.00137075943455894,0.0193637402684119,0.0145964744856038,0.0156656474510955,-0.0408951865140151,0.0383066117615887,0.00398923126466919,0.0119088108732147,missense,"N59M,T77F",-1.27987672882613,-1.88106849061783
ERBIN_PDZ1 abundance,2,EIRVRVEKDPELGFSISGGVGGRGNPFRPDDDGIFVTRVQPEGPASKLLQPGDKIIQAIGYSFINIEHGQAVSLLKKFQNTVELIIVREV*,2,2,FALSE,FALSE,42,30,68,28,1,10,1,-1.19566465795672,0.640405731803785,-0.709452924014532,0.27926277880726,-1.1470559828423,0.658139607423328,-0.83443194603833,0.238572253028689,-0.0104896163656011,0.0776127365343166,0.0449410045047972,0.0306837621435981,-0.00449644428320325,0.0786522687042422,0.0325594668697257,0.0281394792266173,missense,"N59I,T77K",-0.980065127855291,-1.4529764389266
ERBIN_PDZ1 abundance,2,EIRVRVEKDPELGFSISGGVGGRGNPFRPDDDGIFVTRVQPEGPASKLLQPGDKIIQAIGYSFINIEHGQAVSLLKNFQNTVELIIVREV*,2,2,FALSE,FALSE,62.3333333333333,47,69,71,1,0,0,-1.31236704643765,0.631971649096749,,,,,-1.31236704643765,0.631971649096749,-0.0246331370748606,0.0765905841603737,,,,,-0.0238127417950453,0.0745407433840621,missense,"N59I,T77N",-1.57162630234753,-2.29764901353417
ERBIN_PDZ1 abundance,2,EIRVRVEKDPELGFSISGGVGGRGNPFRPDDDGIFVTRVQPEGPASKLLQPGDKIIQAIGYSFINIEHGQAVSLLKTFQNTVELIIVREV*,1,1,FALSE,FALSE,276,279,299,250,8,8,4,-1.23480532754603,0.226516645550112,-1.19830803166851,0.231279269754235,-1.35802368256654,0.322350263429731,-1.24533704343004,0.144626737544526,-0.0152331942659041,0.0274522476277657,-0.00877153788987095,0.0254116145810531,-0.0297085543271342,0.0385231024697326,-0.0159065860990355,0.0170586521486982,missense,N59I,-1.48866033631517,-2.1791843827316
ERBIN_PDZ1 abundance,2,EIRVRVEKDPELGFSISGGVGGRGNPFRPDDDGIFVTRVQPEGPASKLLQPGDKIIQAIGYSFINIEHGQAVSLLKRFQNTVELIIVREV*,2,2,FALSE,FALSE,216.666666666667,143,301,206,7,8,4,-1.08059437969682,0.247829899848926,-0.980291416962852,0.257036996974952,-1.28054000798429,0.32463020871048,-1.08986222836214,0.156352362332375,0.00345610389577317,0.0300352663429847,0.0151828536604543,0.0282417231217465,-0.0204487153435876,0.0387955718164029,0.0024315914271632,0.0184416837919342,missense,"N59I,T77R",-1.29622235858831,-1.90440792831276
ERBIN_PDZ1 abundance,2,EIRVRVEKDPELGFSISGGVGGRGNPFRPDDDGIFVTRVQPEGPASKLLQPGDKIIQAIGYSFINIEHGQAVSLLKSFQNTVELIIVREV*,2,2,FALSE,FALSE,17.6666666666667,18,25,10,2,3,2,-0.882697884233083,0.489893288766617,-0.767786032296998,0.481404015390949,-0.694421754560886,0.544649082964289,-0.787316696918844,0.290462089836621,0.0274397876773507,0.0593716715243624,0.0385317034612405,0.0528938599204574,0.0495964997456585,0.0650893602810811,0.0381166871961618,0.0342598598089886,missense,"N59I,T77S",-0.921748523608542,-1.36970789735311
ERBIN_PDZ1 abundance,2,EIRVRVEKDPELGFSISGGVGGRGNPFRPDDDGIFVTRVQPEGPASKLLQPGDKIIQAIGYSFINIEHGQAVSLLKMFQNTVELIIVREV*,2,2,FALSE,FALSE,224.666666666667,127,332,215,1,5,5,-1.57076269240062,0.622461995411479,-1.36317276448747,0.279772653078873,-1.25976892671672,0.29094139863649,-1.33793154157484,0.191845163972614,-0.0559488986237965,0.0754380800378254,-0.0268859112742886,0.030739784148894,-0.0179664264086749,0.0347695242842699,-0.0268280613501051,0.0226280421876436,missense,"N59I,T77M",-1.60326859594769,-2.34283010173638
ERBIN_PDZ1 abundance,2,EIRVRVEKDPELGFSISGGVGGRGNPFRPDDDGIFVTRVQPEGPASKLLQPGDKIIQAIGYSFINIEHGQAVSLLKIFQNTVELIIVREV*,2,2,FALSE,FALSE,40.6666666666667,28,56,38,0,1,0,,,-1.31430520517281,0.629420613885623,,,-1.31430520517281,0.629420613885623,,,-0.0215166294353213,0.0691570587646171,,,-0.0240413466590793,0.0742398500428687,missense,"N59I,T77I",-1.57402524617226,-2.30107439394138
ERBIN_PDZ1 abundance,2,EIRVRVEKDPELGFSISGGVGGRGNPFRPDDDGIFVTRVQPEGPASKLLQPGDKIIQAIGYSFINIEHGQAVSLLKQFQNTVELIIVREV*,2,2,FALSE,FALSE,58.3333333333333,73,48,54,2,0,2,-1.24664375043807,0.450266427695085,,,-1.1375008634342,0.466358216696676,-1.19398777277265,0.323925960060939,-0.0166679290774023,0.0545691705858338,,,-0.00335454093821383,0.0557330562669887,-0.00984996502671132,0.0382069067478721,missense,"N59I,T77Q",-1.42510309845165,-2.08843289656923
ERBIN_PDZ1 abundance,2,EIRVRVEKDPELGFSISGGVGGRGNPFRPDDDGIFVTRVQPEGPASKLLQPGDKIIQAIGYSFINIEHGQAVSLLKHFQNTVELIIVREV*,2,2,FALSE,FALSE,58.3333333333333,45,82,48,11,1,1,-0.67774229436823,0.234416176250803,-1.42370942411134,0.616185146187138,-1.28867021281136,0.647064221689017,-0.825193110373793,0.207523340543171,0.0522789847791814,0.0284096160031089,-0.0335373256618415,0.0677028229210359,-0.0214203314679879,0.0773286829407465,0.0336491829660445,0.0244772753583819,missense,"N59I,T77H",-0.968629816926908,-1.43664829918415
ERBIN_PDZ1 abundance,2,EIRVRVEKDPELGFSISGGVGGRGNPFRPDDDGIFVTRVQPEGPASKLLQPGDKIIQAIGYSFINIEHGQAVSLLKPFQNTVELIIVREV*,2,2,FALSE,FALSE,59.3333333333333,31,103,44,2,1,0,-1.02400802998886,0.468251049069736,-1.48911936051947,0.610282311509181,,,-1.1963576247209,0.371498834886925,0.010313977323846,0.0567487820588429,-0.0407241872233683,0.0670542539423664,,,-0.0101294878916764,0.0438181038000092,missense,"N59I,T77P",-1.42803636784473,-2.09262122453447
ERBIN_PDZ1 abundance,2,EIRVRVEKDPELGFSISGGVGGRGNPFRPDDDGIFVTRVQPEGPASKLLQPGDKIIQAIGYSFINIEHGQAVSLLKLFQNTVELIIVREV*,2,2,FALSE,FALSE,302.333333333333,257,417,233,4,4,4,-1.33723915771215,0.319671026581499,-1.3296015714735,0.317230186136984,-1.19352864966014,0.337382708930135,-1.29028979373309,0.187291234982396,-0.0276474645918292,0.0387419130272965,-0.0231973047735688,0.03485539898217,-0.0100502517683203,0.0403195844462673,-0.0212087407598291,0.0220909085160078,missense,"N59I,T77L",-1.54430032120791,-2.25863105928338
ERBIN_PDZ1 abundance,2,EIRVRVEKDPELGFSISGGVGGRGNPFRPDDDGIFVTRVQPEGPASKLLQPGDKIIQAIGYSFINIEHGQAVSLLKEFQNTVELIIVREV*,2,2,FALSE,FALSE,85.6666666666667,56,131,70,6,5,1,-0.892151473403198,0.282557888450299,-1.09639836260345,0.302868503120278,-1.38779930166859,0.642130537513607,-1.02477857193578,0.196676386354554,0.0262940781854991,0.0342440578884529,0.0024257009941672,0.0332774211809448,-0.0332669482727879,0.0767390733061197,0.0101081765067432,0.0231978824776601,missense,"N59I,T77E",-1.21566547083585,-1.78938314860397
ERBIN_PDZ1 abundance,2,EIRVRVEKDPELGFSISGGVGGRGNPFRPDDDGIFVTRVQPEGPASKLLQPGDKIIQAIGYSFINIEHGQAVSLLKDFQNTVELIIVREV*,2,2,FALSE,FALSE,83.6666666666667,66,105,80,0,6,1,,,-0.98062814304233,0.29289657949347,-1.42288291597316,0.640778394535268,-1.0570613649133,0.266386786593169,,,0.0151458561666444,0.0321817644880409,-0.0374596846288358,0.0765774827990915,0.0063004370448585,0.0314201897011149,missense,"N59I,T77D",-1.25562329547296,-1.84643773580016
ERBIN_PDZ1 abundance,2,EIRVRVEKDPELGFSISGGVGGRGNPFRPDDDGIFVTRVQPEGPASKLLQPGDKIIQAIGYSFINIEHGQAVSLLKAFQNTVELIIVREV*,2,2,FALSE,FALSE,112,90,122,124,2,20,8,-1.30106330673531,0.447701668285631,-0.678288761458674,0.204616320258319,-0.991682754560665,0.241080220820391,-0.862736849274815,0.147314449876368,-0.0232632021604762,0.0542583395197859,0.0483651405652936,0.0224820455068154,0.0140717390663704,0.0288107661252592,0.0292209175349936,0.017375666488668,missense,"N59I,T77A",-1.01509934440158,-1.50300075283617
ERBIN_PDZ1 abundance,2,EIRVRVEKDPELGFSISGGVGGRGNPFRPDDDGIFVTRVQPEGPASKLLQPGDKIIQAIGYSFINIEHGQAVSLLKGFQNTVELIIVREV*,2,2,FALSE,FALSE,210.666666666667,150,250,232,11,9,6,-0.979746318647607,0.203518159277988,-1.10991429196081,0.224947167856736,-1.22904463106739,0.266224845633327,-1.08471676273017,0.131289778474138,0.0156781899944771,0.02466499047643,0.000940649662506482,0.0247158802289075,-0.0142946590056756,0.0318157239867032,0.00303849655306915,0.0154855644239396,missense,"N59I,T77G",-1.28985359075767,-1.89531415449435
ERBIN_PDZ1 abundance,2,EIRVRVEKDPELGFSISGGVGGRGNPFRPDDDGIFVTRVQPEGPASKLLQPGDKIIQAIGYSFINIEHGQAVSLLKVFQNTVELIIVREV*,2,2,FALSE,FALSE,166,122,201,175,1,10,9,-1.22820019771201,0.637674707164386,-1.01989801151489,0.222114477542941,-1.04859704746052,0.22399086244581,-1.04531457530271,0.153104410790099,-0.0144326983051024,0.0772817552746558,0.0108311125091871,0.0244046407712676,0.00727008451195613,0.0267684687286279,0.00768596506846661,0.0180585895142357,missense,"N59I,T77V",-1.24108378026943,-1.82567719526764
ERBIN_PDZ1 abundance,2,EIRVRVEKDPELGFSISGGVGGRGNPFRPDDDGIFVTRVQPEGPASKLLQPGDKIIQAIGYSFINIEHGQAVSLLK*FQNTVELIIVREV*,2,2,FALSE,TRUE,170.666666666667,99,261,152,11,2,0,-0.882697884233083,0.210148092542123,-1.55700630485906,0.428556710410244,,,-1.01340877635721,0.188683923151091,0.0274397876773507,0.0254684924410674,-0.0481832079409465,0.0470873068850552,,,0.0114492382707685,0.0222551753965634,stop,"N59I,T77*",-1.2015925776322,-1.76928888372138
ERBIN_PDZ1 abundance,2,EIRVRVEKDPELGFSISGGVGGRGNPFRPDDDGIFVTRVQPEGPASKLLQPGDKIIQAIGYSFINIEHGQAVSLLKYFQNTVELIIVREV*,2,2,FALSE,FALSE,161.666666666667,106,254,125,3,2,4,-1.2381993170979,0.368297262777983,-1.54920732354823,0.428915262546255,-1.17590839221347,0.328322048079153,-1.28858177897794,0.21279073544139,-0.0156445222784552,0.0446350758632116,-0.0473263014512019,0.0471267024984071,-0.00794450823351062,0.0392367723440152,-0.0210072812643883,0.0250985619809255,missense,"N59I,T77Y",-1.54218623665174,-2.25561242093794
ERBIN_PDZ1 abundance,2,EIRVRVEKDPELGFSISGGVGGRGNPFRPDDDGIFVTRVQPEGPASKLLQPGDKIIQAIGYSFINIEHGQAVSLLKWFQNTVELIIVREV*,2,2,FALSE,FALSE,54,41,80,41,4,0,0,-0.916504551471961,0.342497358507002,,,,,-0.916504551471961,0.342497358507002,0.0233426538960462,0.0415083062648912,,,,,0.0228790436589164,0.0403973940075928,missense,"N59I,T77W",-1.08164998074304,-1.5980264234924
ERBIN_PDZ1 abundance,2,EIRVRVEKDPELGFSISGGVGGRGNPFRPDDDGIFVTRVQPEGPASKLLQPGDKIIQAIGYSFINIEHGQAVSLLKCFQNTVELIIVREV*,2,2,FALSE,FALSE,327.333333333333,192,426,364,14,9,2,-0.992190240489162,0.180023788133368,-1.26607118974713,0.214052121524822,-1.63884734619253,0.449632609257706,-1.1514214648178,0.131729873534292,0.0141700729065461,0.021817635515145,-0.0162169576964911,0.0235187962078298,-0.0632689387818779,0.0537342296416137,-0.00482929006035041,0.0155374734185764,missense,"N59I,T77C",-1.37241691761553,-2.01320386881689
ERBIN_PDZ1 abundance,2,EIRVRVEKDPELGFSISGGVGGRGNPFRPDDDGIFVTRVQPEGPASKLLQPGDKIIQAIGYSFINIEHGQAVSLLKFFQNTVELIIVREV*,2,2,FALSE,FALSE,207,219,254,148,1,0,3,-1.71240275957702,0.620092540115133,,,-1.29586893233239,0.373826923217277,-1.40689976762773,0.320149753545086,-0.0731146931670484,0.0751509184767832,,,-0.0222806286081514,0.044674921980274,-0.0349628294954954,0.0377615050573599,missense,"N59I,T77F",-1.68863358540422,-2.46472022660383
ERBIN_PDZ1 abundance,2,EIRVRVEKDPELGFSISGGVGGRGNPFRPDDDGIFVTRVQPEGPASKLLQPGDKIIQAQGYSFINIEHGQAVSLLKKFQNTVELIIVREV*,2,2,FALSE,FALSE,78,69,106,59,309,244,180,0.0781784351486319,0.121541914738646,0.0796359756637793,0.172367066930326,0.0214986095610961,0.138645600740846,0.0592733703908935,0.080746586040296,0.143891338490588,0.0147300377526558,0.131641481422251,0.0189386860134698,0.135153971465397,0.0165691153079561,0.137971566839932,0.00952401987932746,missense,"N59Q,T77K",0.126113025193331,0.126502385579123
ERBIN_PDZ1 abundance,2,EIRVRVEKDPELGFSISGGVGGRGNPFRPDDDGIFVTRVQPEGPASKLLQPGDKIIQAQGYSFINIEHGQAVSLLKNFQNTVELIIVREV*,2,2,FALSE,FALSE,131.333333333333,82,157,155,591,189,272,0.201876407118586,0.11018569667043,-0.106323391430779,0.145591361741911,-0.123806010539134,0.0909801903756829,-0.0133623166400142,0.0632008117583823,0.158882675437701,0.0133537428240139,0.111209352899167,0.0159967280026765,0.117789056946979,0.0108727666584402,0.129404223486422,0.00745450448240721,missense,"N59Q,T77N",0.0362086589014354,-0.0018693802140256
ERBIN_PDZ1 abundance,2,EIRVRVEKDPELGFSISGGVGGRGNPFRPDDDGIFVTRVQPEGPASKLLQPGDKIIQAQGYSFINIEHGQAVSLLKTFQNTVELIIVREV*,1,1,FALSE,FALSE,114.333333333333,94,164,85,333,250,211,0.0172506773589778,0.10608070393196,-0.0385945023615057,0.141286922558471,-0.0326810161063183,0.117735104318696,-0.0130652977549732,0.0688262947827521,0.136507316489979,0.0128562461526635,0.118651007427306,0.0155237813800354,0.128679128699175,0.0140701652906901,0.129439256716982,0.00811802742228952,missense,N59Q,0.0365762921644756,-0.00134444763191338
ERBIN_PDZ1 abundance,2,EIRVRVEKDPELGFSISGGVGGRGNPFRPDDDGIFVTRVQPEGPASKLLQPGDKIIQAQGYSFINIEHGQAVSLLKRFQNTVELIIVREV*,2,2,FALSE,FALSE,237.666666666667,173,301,239,237,309,287,-0.242426414020267,0.0846856523043055,-0.157622521793406,0.105630260360475,-0.231375365862198,0.0762949219029388,-0.218729731383122,0.0499465969568832,0.105036252637306,0.0102633141680634,0.105572904243377,0.0116060357127081,0.104933769491578,0.00911777475568235,0.105181238509653,0.00589117640323173,missense,"N59Q,T77R",-0.217983571312171,-0.36482289169838
ERBIN_PDZ1 abundance,2,EIRVRVEKDPELGFSISGGVGGRGNPFRPDDDGIFVTRVQPEGPASKLLQPGDKIIQAQGYSFINIEHGQAVSLLKSFQNTVELIIVREV*,2,2,FALSE,FALSE,248.666666666667,181,355,210,813,685,398,0.0757238127413458,0.076200177263999,0.0266746810554484,0.095119247743807,-0.113834671577913,0.0770965591645641,-0.0070113930366104,0.0470888013369587,0.143593855265928,0.00923493339948901,0.125822403872712,0.010451147071996,0.118980701428595,0.00921357599389005,0.130153311783737,0.00555410082357027,missense,"N59Q,T77S",0.0440694747795767,0.00935484455360709
ERBIN_PDZ1 abundance,2,EIRVRVEKDPELGFSISGGVGGRGNPFRPDDDGIFVTRVQPEGPASKLLQPGDKIIQAQGYSFINIEHGQAVSLLKMFQNTVELIIVREV*,2,2,FALSE,FALSE,178.333333333333,183,221,131,182,146,80,-0.312964586330927,0.0871455556657065,-0.27846388412468,0.127910544633162,-0.401137246890836,0.113738872435757,-0.330391920188004,0.0608470307343645,0.0964875149991535,0.0105614374077642,0.0922955615387119,0.0140540631442002,0.0846460418851557,0.0135925877367544,0.0920107385777282,0.00717687717500449,missense,"N59Q,T77M",-0.356192745529759,-0.562167653414631
ERBIN_PDZ1 abundance,2,EIRVRVEKDPELGFSISGGVGGRGNPFRPDDDGIFVTRVQPEGPASKLLQPGDKIIQAQGYSFINIEHGQAVSLLKIFQNTVELIIVREV*,2,2,FALSE,FALSE,172.333333333333,114,244,159,28,79,26,-0.676501504172691,0.148377509470004,-0.483051770840717,0.130819053395605,-0.747329004044782,0.14819226984722,-0.622423710911268,0.08181616085778,0.0524293599519167,0.0179823258571988,0.0698166401433589,0.0143736330898998,0.0432737147987054,0.0177100087830119,0.0575657333256675,0.00965017569994707,missense,"N59Q,T77I",-0.71765326384069,-1.07828635725409
ERBIN_PDZ1 abundance,2,EIRVRVEKDPELGFSISGGVGGRGNPFRPDDDGIFVTRVQPEGPASKLLQPGDKIIQAQGYSFINIEHGQAVSLLKQFQNTVELIIVREV*,2,2,FALSE,FALSE,50.3333333333333,37,59,55,148,223,62,0.0488201340448112,0.165123975004311,0.221898000180369,0.227431279318967,-0.240086958360328,0.15693086622986,-0.0379689545078278,0.101737150644245,0.140333315856643,0.0200118814230653,0.147272401307018,0.0249888198794073,0.103892673489641,0.0187543319372985,0.126501882722448,0.0119998465906457,missense,"N59Q,T77Q",0.00575194713193578,-0.0453576114464177
ERBIN_PDZ1 abundance,2,EIRVRVEKDPELGFSISGGVGGRGNPFRPDDDGIFVTRVQPEGPASKLLQPGDKIIQAQGYSFINIEHGQAVSLLKHFQNTVELIIVREV*,2,2,FALSE,FALSE,48,22,70,52,82,177,70,0.0304634468341419,0.213853290320439,0.106580665639509,0.210641770582294,-0.193464223503891,0.15783788668102,-0.0555624133725947,0.108757525061488,0.138108612582811,0.025917536733919,0.134602006493939,0.0231440867761123,0.109464415150976,0.0188627272009177,0.124426742952569,0.0128278962802855,missense,"N59Q,T77H",-0.0160242462899884,-0.076451189179333
ERBIN_PDZ1 abundance,2,EIRVRVEKDPELGFSISGGVGGRGNPFRPDDDGIFVTRVQPEGPASKLLQPGDKIIQAQGYSFINIEHGQAVSLLKPFQNTVELIIVREV*,2,2,FALSE,FALSE,76.3333333333333,67,109,53,6,5,0,-0.938770260502327,0.277901927140877,-1.0436568429134,0.310186194583251,,,-0.985472894595131,0.206982289008968,0.0206442042680953,0.0336797876446431,0.00822063096003441,0.0340814463548297,,,0.0147442617051437,0.0244134585975728,missense,"N59Q,T77P",-1.16701511510258,-1.71991675526254
ERBIN_PDZ1 abundance,2,EIRVRVEKDPELGFSISGGVGGRGNPFRPDDDGIFVTRVQPEGPASKLLQPGDKIIQAQGYSFINIEHGQAVSLLKLFQNTVELIIVREV*,2,2,FALSE,FALSE,803.333333333333,607,963,840,256,144,336,-0.540226768832286,0.0590913197070558,-0.710170779218498,0.0794106698702049,-0.512607178988783,0.051535593443402,-0.560373374905131,0.034889999357302,0.0689449134596407,0.00716145843193979,0.04486213077008,0.00872518033505227,0.071324608327713,0.00615886249303913,0.0648845397622205,0.0041152581646342,missense,"N59Q,T77L",-0.64085084942342,-0.968622478150466
ERBIN_PDZ1 abundance,2,EIRVRVEKDPELGFSISGGVGGRGNPFRPDDDGIFVTRVQPEGPASKLLQPGDKIIQAQGYSFINIEHGQAVSLLKEFQNTVELIIVREV*,2,2,FALSE,FALSE,402,329,525,352,884,1337,842,-0.0546107153865059,0.0614715659170104,0.108626309573304,0.0814690475365941,-0.0424175274876808,0.0614782087199234,-0.0136914860780843,0.038351529097497,0.127798213705351,0.00744992777692781,0.134826769894788,0.00895134284402297,0.127515547749524,0.00734707429420013,0.129365398114037,0.00452354388512335,missense,"N59Q,T77E",0.0358012314929253,-0.00245113367072822
ERBIN_PDZ1 abundance,2,EIRVRVEKDPELGFSISGGVGGRGNPFRPDDDGIFVTRVQPEGPASKLLQPGDKIIQAQGYSFINIEHGQAVSLLKDFQNTVELIIVREV*,2,2,FALSE,FALSE,182,151,204,191,332,188,377,-0.106741182708009,0.0876483094390171,-0.182970016576889,0.130129431979073,-0.0929095233683295,0.0817844868221385,-0.113925952467354,0.0543341559245303,0.121480362342218,0.0106223676808891,0.102787869645518,0.0142978615187496,0.121481402436546,0.00977381601231584,0.11754279238791,0.00640868681300606,missense,"N59Q,T77D",-0.0882633509415884,-0.179599254239193
ERBIN_PDZ1 abundance,2,EIRVRVEKDPELGFSISGGVGGRGNPFRPDDDGIFVTRVQPEGPASKLLQPGDKIIQAQGYSFINIEHGQAVSLLKAFQNTVELIIVREV*,2,2,FALSE,FALSE,26.3333333333333,11,43,25,92,98,96,0.240555329976292,0.292724247669583,0.0767782090526443,0.2684250434622,0.0819419940426573,0.208683725737821,0.118621678360519,0.143574057482196,0.163570292834146,0.0354761501706021,0.131327486727603,0.0294929751188345,0.142377377052928,0.0249391592388635,0.144971670406231,0.0169344890560914,missense,"N59Q,T77A",0.199571021346586,0.231390869495501
ERBIN_PDZ1 abundance,2,EIRVRVEKDPELGFSISGGVGGRGNPFRPDDDGIFVTRVQPEGPASKLLQPGDKIIQAQGYSFINIEHGQAVSLLKGFQNTVELIIVREV*,2,2,FALSE,FALSE,223.666666666667,157,299,215,640,362,606,0.0536158109830883,0.0813814374637308,-0.105004846564383,0.105849736709561,-0.0181052478079364,0.0747784771453663,-0.0107720042780274,0.0488487946287753,0.140914518666408,0.00986286622836121,0.111354226903605,0.0116301504913415,0.13042103456815,0.00893654904125575,0.12970974954813,0.00576169116169775,missense,"N59Q,T77G",0.0394148017896192,0.00270857568418977
ERBIN_PDZ1 abundance,2,EIRVRVEKDPELGFSISGGVGGRGNPFRPDDDGIFVTRVQPEGPASKLLQPGDKIIQAQGYSFINIEHGQAVSLLKVFQNTVELIIVREV*,2,2,FALSE,FALSE,488.333333333333,426,522,517,229,99,175,-0.472664351909817,0.0639640334095194,-0.636520872175811,0.0973231901453645,-0.555608632259755,0.0669046518404705,-0.535150767865044,0.0417612463642547,0.0771330101674196,0.0077519975636419,0.0529543521511313,0.010693303383397,0.0661856350472826,0.00799557205609069,0.0678595337853532,0.00492571835000141,missense,"N59Q,T77V",-0.609631725672258,-0.924045621566663
ERBIN_PDZ1 abundance,2,EIRVRVEKDPELGFSISGGVGGRGNPFRPDDDGIFVTRVQPEGPASKLLQPGDKIIQAQGYSFINIEHGQAVSLLK*FQNTVELIIVREV*,2,2,FALSE,TRUE,122,118,158,90,31,13,13,-0.65900810721194,0.142963364842368,-0.876046940944756,0.213714070685272,-0.77992220324578,0.204814675537891,-0.739658214906194,0.102781876483747,0.0545494384302602,0.0173261690496077,0.0266366274880465,0.023481653157125,0.0393786003996128,0.0244767807821915,0.0437379815736174,0.0121230714866047,stop,"N59Q,T77*",-0.862759536253638,-1.28547927997414
ERBIN_PDZ1 abundance,2,EIRVRVEKDPELGFSISGGVGGRGNPFRPDDDGIFVTRVQPEGPASKLLQPGDKIIQAQGYSFINIEHGQAVSLLKYFQNTVELIIVREV*,2,2,FALSE,FALSE,182.666666666667,158,210,180,78,35,30,-0.495031853219127,0.105576506779671,-0.673546943916485,0.156554562281529,-0.742324341752154,0.138591556134125,-0.605440583022732,0.0740073990670703,0.0744222240207048,0.0127951409520092,0.0488861437659861,0.0172013004098083,0.0438718068128829,0.0165626566008948,0.0595688848588216,0.00872913610961024,missense,"N59Q,T77Y",-0.69663250375862,-1.04827144027788
ERBIN_PDZ1 abundance,2,EIRVRVEKDPELGFSISGGVGGRGNPFRPDDDGIFVTRVQPEGPASKLLQPGDKIIQAQGYSFINIEHGQAVSLLKWFQNTVELIIVREV*,2,2,FALSE,FALSE,408.666666666667,441,419,366,35,18,51,-0.97016217741691,0.116248224959246,-1.0624726394435,0.163884075891778,-0.789366905830961,0.104897714670352,-0.90587270325293,0.0703402493238043,0.0168397214913152,0.0140884792378908,0.00615326119547846,0.0180066245321482,0.038249892634296,0.0125360077826263,0.0241330648969351,0.00829659761147602,missense,"N59Q,T77W",-1.0684904772577,-1.57923636057277
ERBIN_PDZ1 abundance,2,EIRVRVEKDPELGFSISGGVGGRGNPFRPDDDGIFVTRVQPEGPASKLLQPGDKIIQAQGYSFINIEHGQAVSLLKCFQNTVELIIVREV*,2,2,FALSE,FALSE,578,470,682,582,405,349,652,-0.350231910782759,0.0589515785208625,-0.35173183309803,0.0780220859302313,-0.241723043072309,0.0531664870489639,-0.302898219566728,0.0352280677510765,0.0919709735467964,0.00714452276861201,0.0842453074781837,0.00857261084651339,0.103697149967066,0.00635376564222793,0.0952536069652862,0.00415513316444255,missense,"N59Q,T77C",-0.322162589935263,-0.513577008220629
ERBIN_PDZ1 abundance,2,EIRVRVEKDPELGFSISGGVGGRGNPFRPDDDGIFVTRVQPEGPASKLLQPGDKIIQAQGYSFINIEHGQAVSLLKFFQNTVELIIVREV*,2,2,FALSE,FALSE,113,90,188,61,16,14,17,-0.76052276619477,0.185125134899002,-0.904659397805721,0.202105138049219,-0.607251615477892,0.199695948023575,-0.756525713623452,0.11269652407875,0.0422465652816804,0.0224358833896232,0.023492857937319,0.0222061314808491,0.0600139387279195,0.0238650571792678,0.0417484684440155,0.0132924992658078,missense,"N59Q,T77F",-0.883637177053802,-1.31528984119216
ERBIN_PDZ1 abundance,2,EIRVRVEKDPELGFSISGGVGGRGNPFRPDDDGIFVTRVQPEGPASKLLQPGDKIIQAHGYSFINIEHGQAVSLLKTFQNTVELIIVREV*,1,1,FALSE,FALSE,178.333333333333,166,205,164,130,33,62,-0.375084662048607,0.0944837807968224,-0.683513772696357,0.159505608262709,-0.527135675105075,0.113527190497924,-0.479580543184484,0.0660946424485031,0.0889589923287079,0.0114507794380527,0.0477910468650897,0.0175255440965184,0.0695883518138695,0.01356729027028,0.0744140142966683,0.0077958303807723,missense,N59H,-0.540850028426411,-0.825834285522854
ERBIN_PDZ1 abundance,2,EIRVRVEKDPELGFSISGGVGGRGNPFRPDDDGIFVTRVQPEGPASKLLQPGDKIIQAHGYSFINIEHGQAVSLLKRFQNTVELIIVREV*,2,2,FALSE,FALSE,197,166,202,223,17,9,31,-0.893907191763291,0.170441174374934,-1.02298618739258,0.24743091126087,-0.785853081677819,0.133412371956162,-0.856854168301862,0.0967005248915082,0.0260812972877914,0.0206562891373594,0.0104918017908265,0.0271862625607623,0.0386698191033234,0.0159437080054308,0.0299147768456793,0.0114057790746536,missense,"N59H,T77R",-1.00781809290402,-1.49260407077858
ERBIN_PDZ1 abundance,2,EIRVRVEKDPELGFSISGGVGGRGNPFRPDDDGIFVTRVQPEGPASKLLQPGDKIIQAHGYSFINIEHGQAVSLLKSFQNTVELIIVREV*,2,2,FALSE,FALSE,245.666666666667,221,285,231,339,126,269,-0.207086745474487,0.0741667238708193,-0.402159889813589,0.116185751847437,-0.215312979223871,0.0816168152508849,-0.245722050887987,0.0496295000180521,0.109319175552952,0.00898849294053942,0.0787045673042416,0.0127658114317567,0.106853336610255,0.00975377809129187,0.10199750777675,0.0058537749761597,missense,"N59H,T77S",-0.251393145572832,-0.412527427296947
ERBIN_PDZ1 abundance,2,EIRVRVEKDPELGFSISGGVGGRGNPFRPDDDGIFVTRVQPEGPASKLLQPGDKIIQAHGYSFINIEHGQAVSLLKMFQNTVELIIVREV*,2,2,FALSE,FALSE,126.666666666667,92,154,134,19,4,18,-0.721564450209861,0.174092589265354,-1.20681561022507,0.324925837393192,-0.798998927574237,0.172923736066198,-0.816228331389041,0.114777355316823,0.0469680431888829,0.021098815316926,-0.00970630090398358,0.0357009521693657,0.0370987989244322,0.0206655913137768,0.0347065742125541,0.0135379322809825,missense,"N59H,T77M",-0.957533717935952,-1.42080451005983
ERBIN_PDZ1 abundance,2,EIRVRVEKDPELGFSISGGVGGRGNPFRPDDDGIFVTRVQPEGPASKLLQPGDKIIQAHGYSFINIEHGQAVSLLKIFQNTVELIIVREV*,2,2,FALSE,FALSE,167,131,201,169,13,4,9,-0.912077754855434,0.191452500928856,-1.28322500966855,0.318049851788063,-1.04208464075299,0.224738082004156,-1.02166916756713,0.132491580083402,0.0238791509672417,0.023202716302327,-0.0181017191837576,0.0349454590538431,0.00804836248899056,0.026857766672136,0.0104749292138505,0.0156273163292391,missense,"N59H,T77I",-1.21181682507045,-1.78388778199171
ERBIN_PDZ1 abundance,2,EIRVRVEKDPELGFSISGGVGGRGNPFRPDDDGIFVTRVQPEGPASKLLQPGDKIIQAHGYSFINIEHGQAVSLLKQFQNTVELIIVREV*,2,2,FALSE,FALSE,32.6666666666667,21,39,38,13,7,5,-0.436202875799814,0.26878226110384,-0.652287335772609,0.352905525518243,-0.804432379064803,0.325103555175776,-0.602769557948593,0.178648853873333,0.081551888385463,0.0325745473223556,0.0512220252692029,0.0387751967892462,0.0364494636134932,0.0388521400170683,0.0598839309450002,0.0210715439394502,missense,"N59H,T77Q",-0.693326459216933,-1.04355083778535
ERBIN_PDZ1 abundance,2,EIRVRVEKDPELGFSISGGVGGRGNPFRPDDDGIFVTRVQPEGPASKLLQPGDKIIQAHGYSFINIEHGQAVSLLKPFQNTVELIIVREV*,2,2,FALSE,FALSE,16.6666666666667,11,18,21,1,0,0,-0.93486123868263,0.67923923256072,,,,,-0.93486123868263,0.67923923256072,0.0211179506222144,0.0823190877008871,,,,,0.0207138814831959,0.0801159314710727,missense,"N59H,T77P",-1.10437085526566,-1.63046888322081
ERBIN_PDZ1 abundance,2,EIRVRVEKDPELGFSISGGVGGRGNPFRPDDDGIFVTRVQPEGPASKLLQPGDKIIQAHGYSFINIEHGQAVSLLKLFQNTVELIIVREV*,2,2,FALSE,FALSE,299,250,415,232,52,21,49,-0.67650652241326,0.115222383843363,-0.991551001276043,0.161104892090758,-0.598304012210234,0.131927598147417,-0.721134559560194,0.0764034862486417,0.0524287517759374,0.0139641544039627,0.0139457163363279,0.0177012640574438,0.0610832396612307,0.0157662671900578,0.0459228375583036,0.00901175340736818,missense,"N59H,T77L",-0.839831997968181,-1.25274173121662
ERBIN_PDZ1 abundance,2,EIRVRVEKDPELGFSISGGVGGRGNPFRPDDDGIFVTRVQPEGPASKLLQPGDKIIQAHGYSFINIEHGQAVSLLKEFQNTVELIIVREV*,2,2,FALSE,FALSE,30,24,34,32,24,11,17,-0.311540226315549,0.231420065055746,-0.483265456831793,0.343053511821416,-0.437750115005185,0.233045939167866,-0.394534192862887,0.14811614462954,0.0966601375618719,0.0280465080900138,0.0697931615754252,0.0376927150987036,0.0802705490436947,0.0278506134885657,0.0844451892459463,0.0174702259882182,missense,"N59H,T77E",-0.435584441445067,-0.675528690417786
ERBIN_PDZ1 abundance,2,EIRVRVEKDPELGFSISGGVGGRGNPFRPDDDGIFVTRVQPEGPASKLLQPGDKIIQAHGYSFINIEHGQAVSLLKDFQNTVELIIVREV*,2,2,FALSE,FALSE,28,24,40,20,15,7,17,-0.433715344353862,0.251098419195851,-0.659550342182924,0.350251092537381,-0.314262853125339,0.269303752216664,-0.438843473245201,0.16264930109823,0.0818533599575423,0.0304313882362346,0.0504240085693285,0.0384835432056259,0.0950281372413573,0.0321836747758314,0.079218931543989,0.0191844046043656,missense,"N59H,T77D",-0.49042797547713,-0.753838138517051
ERBIN_PDZ1 abundance,2,EIRVRVEKDPELGFSISGGVGGRGNPFRPDDDGIFVTRVQPEGPASKLLQPGDKIIQAHGYSFINIEHGQAVSLLKAFQNTVELIIVREV*,2,2,FALSE,FALSE,29.3333333333333,26,41,21,32,12,21,-0.257565400755386,0.216208553337437,-0.512010221855554,0.316959649890561,-0.271563145381526,0.256424000902205,-0.316541459489685,0.146561436930636,0.1032015123617,0.0262029782890601,0.0666348547769692,0.0348256740404076,0.100131049828867,0.0306444547535101,0.0936443935654796,0.0172868489842231,missense,"N59H,T77A",-0.33904942462466,-0.537689216305125
ERBIN_PDZ1 abundance,2,EIRVRVEKDPELGFSISGGVGGRGNPFRPDDDGIFVTRVQPEGPASKLLQPGDKIIQAHGYSFINIEHGQAVSLLKGFQNTVELIIVREV*,2,2,FALSE,FALSE,515.666666666667,435,607,505,534,291,472,-0.258063022870981,0.0559595444430131,-0.37670979722207,0.0806460883536271,-0.289170725474362,0.0552896301114265,-0.293576770147132,0.0353504917105094,0.103141204009927,0.006781908973867,0.0815008747496734,0.00886092089831327,0.0980268213261708,0.00660749603128646,0.0963530673131463,0.00416957300989636,missense,"N59H,T77G",-0.310625024349435,-0.497102862099647
ERBIN_PDZ1 abundance,2,EIRVRVEKDPELGFSISGGVGGRGNPFRPDDDGIFVTRVQPEGPASKLLQPGDKIIQAHGYSFINIEHGQAVSLLKVFQNTVELIIVREV*,2,2,FALSE,FALSE,154.333333333333,88,216,159,32,13,15,-0.574538544558048,0.149692757647506,-0.964579955095807,0.201725792409977,-0.810091133250713,0.202829496479169,-0.738273031201754,0.103412833842406,0.0647865640302448,0.018141724821337,0.0169091372737436,0.022164451198878,0.035773203060654,0.0242395380528503,0.0439013633063265,0.0121974925949334,missense,"N59H,T77V",-0.861045033806755,-1.2830311930164
ERBIN_PDZ1 abundance,2,EIRVRVEKDPELGFSISGGVGGRGNPFRPDDDGIFVTRVQPEGPASKLLQPGDKIIQAHGYSFINIEHGQAVSLLKYFQNTVELIIVREV*,2,2,FALSE,FALSE,85.3333333333333,62,116,78,11,3,10,-0.76104737798214,0.222547928097118,-1.20805480623297,0.374676271335074,-0.811257095923019,0.22976523633194,-0.850446854990175,0.147032725996788,0.0421829859687325,0.0269712665765956,-0.00984245651955906,0.0411672391129152,0.0356338623974164,0.0274585466412288,0.030670516281191,0.0173424372964361,missense,"N59H,T77Y",-0.999887481017937,-1.48128018637088
ERBIN_PDZ1 abundance,2,EIRVRVEKDPELGFSISGGVGGRGNPFRPDDDGIFVTRVQPEGPASKLLQPGDKIIQAHGYSFINIEHGQAVSLLKWFQNTVELIIVREV*,2,2,FALSE,FALSE,159.333333333333,160,162,156,8,3,11,-1.09026600917814,0.231694868724807,-1.30387229435742,0.365040920165077,-0.968330892123798,0.207238232315204,-1.06525084791085,0.142253701710417,0.002283969429274,0.0280798123902508,-0.0203703221641129,0.0401085630346603,0.0168624493327221,0.0247664127033206,0.00533449157651247,0.0167787537459703,missense,"N59H,T77W",-1.26575977671584,-1.86091131533525
ERBIN_PDZ1 abundance,2,EIRVRVEKDPELGFSISGGVGGRGNPFRPDDDGIFVTRVQPEGPASKLLQPGDKIIQAHGYSFINIEHGQAVSLLKCFQNTVELIIVREV*,2,2,FALSE,FALSE,158.666666666667,88,223,165,39,6,12,-0.523077055103846,0.143167007724125,-1.19670448680154,0.266673620302245,-0.960206567539466,0.198981359871186,-0.755895330933388,0.106535906604253,0.0710233399120326,0.0173508491555842,-0.00859534975088913,0.0293005389772106,0.0178333627271447,0.0237796589161325,0.0418228217704677,0.012565857482256,missense,"N59H,T77C",-0.882856924830849,-1.31417574229179
ERBIN_PDZ1 abundance,2,EIRVRVEKDPELGFSISGGVGGRGNPFRPDDDGIFVTRVQPEGPASKLLQPGDKIIQAHGYSFINIEHGQAVSLLKFFQNTVELIIVREV*,2,2,FALSE,FALSE,165,159,149,187,5,2,2,-1.21081137233303,0.28671066956819,-1.39619248976553,0.438231172940484,-1.46385273085486,0.452432871375522,-1.30972134069539,0.211964422743543,-0.012325293177764,0.0347473461802046,-0.0305139257229242,0.0481502802910097,-0.0423558629662168,0.0540688804756443,-0.0235006821115374,0.025001098806979,missense,"N59H,T77F",-1.56835159665015,-2.29297315884364
ERBIN_PDZ1 abundance,2,EIRVRVEKDPELGFSISGGVGGRGNPFRPDDDGIFVTRVQPEGPASKLLQPGDKIIQAPGYSFINIEHGQAVSLLKKFQNTVELIIVREV*,2,2,FALSE,FALSE,84,26,152,74,2,1,14,-0.977751007679604,0.473952782490438,-1.40936276323763,0.617660985124731,-0.566391379609016,0.227069023218308,-0.71906282758022,0.194375708460254,0.0159200078558311,0.0574397926350965,-0.0319609984059003,0.0678649794788012,0.0648970216097714,0.0271363303881643,0.0461671973204867,0.0229265186581384,missense,"N59P,T77K",-0.837267724697014,-1.24908028181908
ERBIN_PDZ1 abundance,2,EIRVRVEKDPELGFSISGGVGGRGNPFRPDDDGIFVTRVQPEGPASKLLQPGDKIIQAPGYSFINIEHGQAVSLLKNFQNTVELIIVREV*,2,2,FALSE,FALSE,98.6666666666667,79,140,77,3,3,6,-1.16174650405603,0.37179228841028,-1.23114759160169,0.375871849748288,-0.861462167450039,0.296762997353952,-1.04804382255013,0.197382948951127,-0.00637897117351249,0.0450586487485076,-0.0123797568232849,0.0412986022820843,0.0296340065438558,0.0354652458932561,0.00736405170575123,0.0232812211864,missense,"N59P,T77N",-1.24446188894112,-1.83050069598414
ERBIN_PDZ1 abundance,2,EIRVRVEKDPELGFSISGGVGGRGNPFRPDDDGIFVTRVQPEGPASKLLQPGDKIIQAPGYSFINIEHGQAVSLLKSFQNTVELIIVREV*,2,2,FALSE,FALSE,358.666666666667,286,371,419,15,3,12,-0.99929540068489,0.182453530765667,-1.34060689673864,0.36886392765104,-1.1837386568175,0.190082175660898,-1.11630447015329,0.123971580290247,0.0133089767312326,0.0221121034834995,-0.0244065055993674,0.0405286127558351,-0.00888027941141115,0.022716144397539,-0.000687257911521799,0.0146223865683526,missense,"N59P,T77S",-1.32895107760709,-1.95114029099855
ERBIN_PDZ1 abundance,2,EIRVRVEKDPELGFSISGGVGGRGNPFRPDDDGIFVTRVQPEGPASKLLQPGDKIIQAPGYSFINIEHGQAVSLLKMFQNTVELIIVREV*,2,2,FALSE,FALSE,102,62,145,99,1,4,12,-1.07693257108016,0.653679037312195,-1.16465501481515,0.332509872016496,-0.813674975350565,0.211033174924149,-0.925692656096119,0.171905629575868,0.00389988972292937,0.0792213691748492,-0.00507394106385184,0.0365342415732173,0.0353449089591416,0.025219934786522,0.0217953112637145,0.0202761839693361,missense,"N59P,T77M",-1.09302249964421,-1.61426490437017
ERBIN_PDZ1 abundance,2,EIRVRVEKDPELGFSISGGVGGRGNPFRPDDDGIFVTRVQPEGPASKLLQPGDKIIQAPGYSFINIEHGQAVSLLKIFQNTVELIIVREV*,2,2,FALSE,FALSE,143,72,182,175,3,22,14,-0.892151473403198,0.398790912331815,-0.71122199374681,0.198000715560882,-0.929680426194833,0.186093613259628,-0.833946800160367,0.128383166054742,0.0262940781854991,0.0483306948610699,0.0447466294609317,0.0217551615237827,0.0214814493100837,0.0222394834001003,0.0326166895860372,0.0151427309269294,missense,"N59P,T77I",-0.979464641586072,-1.45211902247517
ERBIN_PDZ1 abundance,2,EIRVRVEKDPELGFSISGGVGGRGNPFRPDDDGIFVTRVQPEGPASKLLQPGDKIIQAPGYSFINIEHGQAVSLLKPFQNTVELIIVREV*,2,2,FALSE,FALSE,48,24,78,42,2,7,0,-0.957479415634677,0.477109375372472,-0.851132844784381,0.295317909358269,,,-0.880590952671412,0.251106890174112,0.0183767843248403,0.057822349816478,0.0293740427779492,0.0324478060635062,,,0.0271150348715222,0.0296179334772228,missense,"N59P,T77P",-1.03719814895888,-1.53455497739661
ERBIN_PDZ1 abundance,2,EIRVRVEKDPELGFSISGGVGGRGNPFRPDDDGIFVTRVQPEGPASKLLQPGDKIIQAPGYSFINIEHGQAVSLLKRFQNTVELIIVREV*,2,2,FALSE,FALSE,348.666666666667,217,476,353,6,22,7,-1.15895374125361,0.265607249182923,-1.00992943417571,0.15367063055577,-1.13323938136556,0.250911184642195,-1.06615530243539,0.117520676839733,-0.00604050767635403,0.0321897578811098,0.0119264015315621,0.0168844308452731,-0.00284526413894348,0.029985634799645,0.0052278116127622,0.0138615056975296,missense,"N59P,T77R",-1.26687925963385,-1.86250979163721
ERBIN_PDZ1 abundance,2,EIRVRVEKDPELGFSISGGVGGRGNPFRPDDDGIFVTRVQPEGPASKLLQPGDKIIQAPGYSFINIEHGQAVSLLKLFQNTVELIIVREV*,2,2,FALSE,FALSE,387.333333333333,236,507,419,22,18,12,-0.909325124204954,0.147987536322075,-1.01483753662275,0.166612085805975,-1.09077008255085,0.196530123297382,-0.988326767259904,0.0964146589926668,0.0242127507257107,0.0179350638142742,0.0113871279172822,0.018306362319225,0.00223011297615267,0.0234867190664623,0.0144076488361018,0.0113720613332988,missense,"N59P,T77L",-1.17054747810336,-1.72496051113932
ERBIN_PDZ1 abundance,2,EIRVRVEKDPELGFSISGGVGGRGNPFRPDDDGIFVTRVQPEGPASKLLQPGDKIIQAPGYSFINIEHGQAVSLLKEFQNTVELIIVREV*,2,2,FALSE,FALSE,344.333333333333,280,412,341,16,6,22,-0.729905648817777,0.188434400793485,-1.28179421652924,0.260314275114239,-0.906162192622849,0.154436147471906,-0.912990360147732,0.10856230882418,0.045957147724045,0.0228369434820541,-0.0179445119950627,0.0286018112915118,0.0242920420862802,0.0184561956636584,0.0232935407871914,0.0128048706216656,missense,"N59P,T77E",-1.07730031246085,-1.59181566175713
ERBIN_PDZ1 abundance,2,EIRVRVEKDPELGFSISGGVGGRGNPFRPDDDGIFVTRVQPEGPASKLLQPGDKIIQAPGYSFINIEHGQAVSLLKDFQNTVELIIVREV*,2,2,FALSE,FALSE,180,136,248,156,3,2,12,-1.28176581466483,0.366907225000585,-1.54168901894102,0.428820109414905,-0.944225643097085,0.199401186713324,-1.0956436048505,0.162185623916309,-0.0209244798576318,0.0444666129178754,-0.0465002340773974,0.0471162476284024,0.0197431945458152,0.0238298311489302,0.00174968093032157,0.0191297141101322,missense,"N59P,T77D",-1.30337822109512,-1.91462557116661
ERBIN_PDZ1 abundance,2,EIRVRVEKDPELGFSISGGVGGRGNPFRPDDDGIFVTRVQPEGPASKLLQPGDKIIQAPGYSFINIEHGQAVSLLKAFQNTVELIIVREV*,2,2,FALSE,FALSE,132.333333333333,46,178,173,0,11,4,,,-0.939392631201867,0.226447873126142,-0.848854957416645,0.356381636780394,-0.913352249881175,0.19112800293674,,,0.0196765732302869,0.0248807689538954,0.0311406559841464,0.0425900887002529,0.0232508560721532,0.0225434533982311,missense,"N59P,T77A",-1.07774823920985,-1.59245524301538
ERBIN_PDZ1 abundance,2,EIRVRVEKDPELGFSISGGVGGRGNPFRPDDDGIFVTRVQPEGPASKLLQPGDKIIQAPGYSFINIEHGQAVSLLKGFQNTVELIIVREV*,2,2,FALSE,FALSE,412,282,465,489,14,16,18,-1.01125243714857,0.179539347785024,-1.07340675428579,0.174165312836075,-1.09747345135744,0.157757135693358,-1.06417984936149,0.0979776999438162,0.0118598667768719,0.0217589247022098,0.0049518845547938,0.0191362667647728,0.0014290136977434,0.018853076895256,0.00546081532560155,0.011556421240274,missense,"N59P,T77G",-1.26443415497513,-1.85901849955057
ERBIN_PDZ1 abundance,2,EIRVRVEKDPELGFSISGGVGGRGNPFRPDDDGIFVTRVQPEGPASKLLQPGDKIIQAPGYSFINIEHGQAVSLLKVFQNTVELIIVREV*,2,2,FALSE,FALSE,700.666666666667,554,844,704,11,6,30,-1.22548297329526,0.195678526884049,-1.4893257542331,0.250938951014033,-0.990189437567583,0.126953766446558,-1.12543795618275,0.0980381795808907,-0.0141033895367886,0.0237148813607559,-0.0407468645584717,0.027571705468106,0.0142502008517966,0.0151718596464102,-0.00176454807049897,0.0115635547835485,missense,"N59P,T77V",-1.34025599268506,-1.96728224239153
ERBIN_PDZ1 abundance,2,EIRVRVEKDPELGFSISGGVGGRGNPFRPDDDGIFVTRVQPEGPASKLLQPGDKIIQAPGYSFINIEHGQAVSLLK*FQNTVELIIVREV*,2,2,FALSE,TRUE,173,111,247,161,20,9,27,-0.60980181705655,0.183744816564934,-1.10363166729255,0.226500400037698,-0.740492609217489,0.145345580922547,-0.773748685827896,0.10182489810906,0.0605128997860863,0.0222685983734605,0.00163094774584549,0.0248865403039736,0.0440907116134538,0.017369809622081,0.0397170273924475,0.0120101963607133,stop,"N59P,T77*",-0.904954802934378,-1.34572864399649
ERBIN_PDZ1 abundance,2,EIRVRVEKDPELGFSISGGVGGRGNPFRPDDDGIFVTRVQPEGPASKLLQPGDKIIQAPGYSFINIEHGQAVSLLKYFQNTVELIIVREV*,2,2,FALSE,FALSE,106.666666666667,69,149,102,12,1,3,-0.687659657171466,0.223039548323803,-1.41662576964794,0.616905058729797,-1.19801496775324,0.377448663586652,-0.872465052928001,0.183343921489749,0.0510770691370542,0.0270308475410275,-0.0327590151057747,0.0677819227041057,-0.0105863980390677,0.0451077451890524,0.0280734807264968,0.0216253248422268,missense,"N59P,T77Y",-1.02714036749022,-1.52019377092415
ERBIN_PDZ1 abundance,2,EIRVRVEKDPELGFSISGGVGGRGNPFRPDDDGIFVTRVQPEGPASKLLQPGDKIIQAPGYSFINIEHGQAVSLLKWFQNTVELIIVREV*,2,2,FALSE,FALSE,226.666666666667,214,250,216,4,5,11,-1.19996136821877,0.320766391301059,-1.25758316538585,0.287997913685825,-0.932283104897699,0.209435972487801,-1.07863782489369,0.149782601105508,-0.0110103478721623,0.0388746636401755,-0.0152843431830817,0.0316435277165501,0.0211704110708109,0.0250290579667989,0.00375550426372256,0.0176667837051877,missense,"N59P,T77W",-1.28232942355754,-1.8845706203431
ERBIN_PDZ1 abundance,2,EIRVRVEKDPELGFSISGGVGGRGNPFRPDDDGIFVTRVQPEGPASKLLQPGDKIIQAPGYSFINIEHGQAVSLLKCFQNTVELIIVREV*,2,2,FALSE,FALSE,287,223,322,316,45,3,7,-0.715781964080237,0.115641861655786,-1.41781859228024,0.356879720427348,-1.27124225166248,0.245510328428648,-0.86421532689644,0.100392592084185,0.0476688404338228,0.0140149922077498,-0.0328900754858416,0.0392118581009473,-0.0193375686805981,0.0293401948514188,0.0290465318309037,0.0118412565736195,missense,"N59P,T77C",-1.01692932080963,-1.50561372162234
ERBIN_PDZ1 abundance,2,EIRVRVEKDPELGFSISGGVGGRGNPFRPDDDGIFVTRVQPEGPASKLLQPGDKIIQAPGYSFINIEHGQAVSLLKFFQNTVELIIVREV*,2,2,FALSE,FALSE,158.666666666667,148,210,118,10,13,2,-0.857802680859045,0.229076319079708,-0.954773074189307,0.20335105856315,-1.271713566596,0.458578555954277,-0.94767281255801,0.144345963692131,0.0304569137967488,0.0277624623204213,0.017986660037038,0.0223430259458493,-0.0193938940990618,0.0548033326031377,0.0192027626822883,0.0170255350117028,missense,"N59P,T77F",-1.12022830051813,-1.65311125680052
ERBIN_PDZ1 abundance,2,EIRVRVEKDPELGFSISGGVGGRGNPFRPDDDGIFVTRVQPEGPASKLLQPGDKIIQAPGYSFINIEHGQAVSLLKTFQNTVELIIVREV*,1,1,FALSE,FALSE,138.666666666667,104,189,123,7,6,8,-1.01299694633059,0.251913085943628,-1.14924851956666,0.271041876768593,-0.989555319242567,0.241212280173998,-1.04417986273521,0.146557134759379,0.0116484443538637,0.0305301202002356,-0.00338116540040548,0.029780497469954,0.0143259824098838,0.0288265481381447,0.00781980385447786,0.0172863415452515,missense,N59P,-1.23967929690217,-1.82367177531621
ERBIN_PDZ1 abundance,2,EIRVRVEKDPELGFSISGGVGGRGNPFRPDDDGIFVTRVQPEGPASKLLQPGDKIIQAPGYSFINIEHGQAVSLLKHFQNTVELIIVREV*,2,2,FALSE,FALSE,34.6666666666667,26,52,26,1,0,0,-1.15846630165629,0.643959595790707,,,,,-1.15846630165629,0.643959595790707,-0.00598143337522769,0.0780434402204295,,,,,-0.00566022508047487,0.0759547157663569,missense,"N59P,T77H",-1.38113662025047,-2.02565447239274
ERBIN_PDZ1 abundance,2,EIRVRVEKDPELGFSISGGVGGRGNPFRPDDDGIFVTRVQPEGPASKLLQPGDKIIQARGYSFINIEHGQAVSLLKTFQNTVELIIVREV*,1,1,FALSE,FALSE,175.666666666667,115,290,122,31,25,18,-0.652147089437479,0.142660112348924,-0.856340000271048,0.160879633221013,-0.768392208446083,0.17580010608121,-0.749131495544847,0.0912382686125976,0.0553809462360798,0.0172894169490124,0.0288019109633191,0.0176765139292331,0.0407565151139312,0.0210093375718076,0.0426206128085782,0.0107615086486524,missense,N59R,-0.87448502997907,-1.30222176308606
ERBIN_PDZ1 abundance,2,EIRVRVEKDPELGFSISGGVGGRGNPFRPDDDGIFVTRVQPEGPASKLLQPGDKIIQARGYSFINIEHGQAVSLLKIFQNTVELIIVREV*,2,2,FALSE,FALSE,158,117,236,121,0,12,2,,,-0.992495504374702,0.213916042844286,-1.30003787024763,0.45959433162792,-1.04725765175723,0.193937781400547,,,0.0138419398554558,0.0235038446776465,-0.0227788457362838,0.0549247248736006,0.0074567801618672,0.0228748653780818,missense,"N59R,T77I",-1.24348881097047,-1.82911126694416
ERBIN_PDZ1 abundance,2,EIRVRVEKDPELGFSISGGVGGRGNPFRPDDDGIFVTRVQPEGPASKLLQPGDKIIQARGYSFINIEHGQAVSLLKPFQNTVELIIVREV*,2,2,FALSE,FALSE,30,32,30,28,0,0,1,,,,,-1.1470559828423,0.658139607423328,-1.1470559828423,0.658139607423328,,,,,-0.00449644428320325,0.0786522687042422,-0.00431438362087888,0.0776272411237855,missense,"N59R,T77P",-1.36701356966621,-2.00548858928089
ERBIN_PDZ1 abundance,2,EIRVRVEKDPELGFSISGGVGGRGNPFRPDDDGIFVTRVQPEGPASKLLQPGDKIIQALGYSFINIEHGQAVSLLKKFQNTVELIIVREV*,2,2,FALSE,FALSE,649.666666666667,564,786,599,28,14,25,-1.0825043571217,0.124502119866051,-1.29397086700567,0.171041593221295,-1.04516563160513,0.137229816122831,-1.11706134362042,0.0811652326474623,0.0032246278684642,0.0150887940991889,-0.0192824111899371,0.0187930507082953,0.00768016261521856,0.0163999191815606,-0.000776530762556266,0.00957339903954453,missense,"N59L,T77K",-1.32988789299642,-1.95247794177916
ERBIN_PDZ1 abundance,2,EIRVRVEKDPELGFSISGGVGGRGNPFRPDDDGIFVTRVQPEGPASKLLQPGDKIIQALGYSFINIEHGQAVSLLKNFQNTVELIIVREV*,2,2,FALSE,FALSE,291.333333333333,239,376,259,40,4,15,-0.719576433766837,0.127478831700252,-1.13683503296583,0.338936911451224,-0.99320751589806,0.177980092642207,-0.8401000410103,0.0991076699827245,0.0472089770043622,0.0154495509441905,-0.00201724403623614,0.0372404071071456,0.0138895194627089,0.0212698611550005,0.0318909178717035,0.011689700647384,missense,"N59L,T77N",-0.987080776875316,-1.46299387512054
ERBIN_PDZ1 abundance,2,EIRVRVEKDPELGFSISGGVGGRGNPFRPDDDGIFVTRVQPEGPASKLLQPGDKIIQALGYSFINIEHGQAVSLLKTFQNTVELIIVREV*,1,1,FALSE,FALSE,369.666666666667,240,579,290,36,33,26,-0.800501049923556,0.121026889125359,-0.962506215473611,0.130723741847653,-0.89262253527322,0.138935967825173,-0.880305454754527,0.0748284006491857,0.0374014743525331,0.0146676202175724,0.0171369876646443,0.0143631608140047,0.0259101254777291,0.0166038161976788,0.0271487092095873,0.00882597284008358,missense,N59L,-1.03684477570196,-1.53405040625233
ERBIN_PDZ1 abundance,2,EIRVRVEKDPELGFSISGGVGGRGNPFRPDDDGIFVTRVQPEGPASKLLQPGDKIIQALGYSFINIEHGQAVSLLKRFQNTVELIIVREV*,2,2,FALSE,FALSE,1505.66666666667,1211,1934,1372,134,83,83,-0.844869038995747,0.0635046301342894,-1.00233499365683,0.0790602650856654,-0.942163708979035,0.0771758132260257,-0.916985073114138,0.0416722447688506,0.0320243815574417,0.00769632107045531,0.0127608342744086,0.00868667990506761,0.0199896100395404,0.00922304740644093,0.0228223663689284,0.00491522065585124,missense,"N59L,T77R",-1.0822447433934,-1.59887566735901
ERBIN_PDZ1 abundance,2,EIRVRVEKDPELGFSISGGVGGRGNPFRPDDDGIFVTRVQPEGPASKLLQPGDKIIQALGYSFINIEHGQAVSLLKSFQNTVELIIVREV*,2,2,FALSE,FALSE,1421,1108,1801,1354,160,87,49,-0.753077898284191,0.0692421249545099,-0.957353446433667,0.0880621821587706,-1.08106662597159,0.0961014996629303,-0.891828571533152,0.0473619217323608,0.0431488316777806,0.00839166568049577,0.0177031438143389,0.00967575794649966,0.00338974364664277,0.0114847988012179,0.0257895632858616,0.00558631523909939,missense,"N59L,T77S",-1.05110744125985,-1.554415641425
ERBIN_PDZ1 abundance,2,EIRVRVEKDPELGFSISGGVGGRGNPFRPDDDGIFVTRVQPEGPASKLLQPGDKIIQALGYSFINIEHGQAVSLLKMFQNTVELIIVREV*,2,2,FALSE,FALSE,520,413,659,488,101,27,13,-0.673375897104579,0.0798230021218099,-1.04858612250184,0.136891992385711,-1.21242917708235,0.181714750002574,-0.824451176586397,0.0644703120775472,0.0528081618673897,0.00967399466523888,0.00767903052521397,0.0150408921363108,-0.0123089964855438,0.0217161787309566,0.0337366936892442,0.00760424141704993,missense,"N59L,T77M",-0.967711493032511,-1.43533705185818
ERBIN_PDZ1 abundance,2,EIRVRVEKDPELGFSISGGVGGRGNPFRPDDDGIFVTRVQPEGPASKLLQPGDKIIQALGYSFINIEHGQAVSLLKQFQNTVELIIVREV*,2,2,FALSE,FALSE,394.333333333333,349,476,358,21,23,62,-0.990845821492274,0.147841407800309,-0.939623431616192,0.15867084874157,-0.692401463743526,0.101529317641691,-0.821038742820009,0.0740270601701704,0.0143330071718334,0.0179173540501406,0.0196512142295421,0.0174338255986107,0.0498379385747997,0.0121334608682443,0.0341391885639099,0.00873145512699485,missense,"N59L,T77Q",-0.963487774529655,-1.42930613005996
ERBIN_PDZ1 abundance,2,EIRVRVEKDPELGFSISGGVGGRGNPFRPDDDGIFVTRVQPEGPASKLLQPGDKIIQALGYSFINIEHGQAVSLLKHFQNTVELIIVREV*,2,2,FALSE,FALSE,310.666666666667,236,428,268,12,29,17,-1.05569603456034,0.191480779687517,-0.880816033790675,0.149291028970714,-0.943721867717178,0.169469712913028,-0.945886748263429,0.0966914598995065,0.00647361077500655,0.0232061434918983,0.0261126274363751,0.0164032258171861,0.0198033992137915,0.0202528114809123,0.0194134280822949,0.0114047098633313,missense,"N59L,T77H",-1.11801761063379,-1.64995467858548
ERBIN_PDZ1 abundance,2,EIRVRVEKDPELGFSISGGVGGRGNPFRPDDDGIFVTRVQPEGPASKLLQPGDKIIQALGYSFINIEHGQAVSLLKLFQNTVELIIVREV*,2,2,FALSE,FALSE,2062.33333333333,1682,2619,1886,99,44,75,-1.02419264543991,0.0681369284850932,-1.27481555231242,0.0980395406393961,-1.05702971655921,0.0793089237767121,-1.08960652411102,0.0457189087899471,0.0102916032106066,0.00825772352767042,-0.0171777371537348,0.0107720117893801,0.00626232179966316,0.00947796897979114,0.00246175161708989,0.00539252267531556,missense,"N59L,T77L",-1.29590586225442,-1.90395601262808
ERBIN_PDZ1 abundance,2,EIRVRVEKDPELGFSISGGVGGRGNPFRPDDDGIFVTRVQPEGPASKLLQPGDKIIQALGYSFINIEHGQAVSLLKEFQNTVELIIVREV*,2,2,FALSE,FALSE,405.333333333333,372,492,352,20,27,20,-1.0446010101585,0.148797443622496,-0.954700825640198,0.145101881327024,-1.01996929089095,0.151582371285569,-1.0053752336174,0.0856917327026564,0.00781825084141635,0.0180332189662397,0.0179945982853987,0.0159429467551773,0.010691300887194,0.018115149525578,0.0123967906628552,0.010107297481863,missense,"N59L,T77E",-1.19164911046579,-1.75509090323494
ERBIN_PDZ1 abundance,2,EIRVRVEKDPELGFSISGGVGGRGNPFRPDDDGIFVTRVQPEGPASKLLQPGDKIIQALGYSFINIEHGQAVSLLKDFQNTVELIIVREV*,2,2,FALSE,FALSE,361.333333333333,268,495,321,27,12,14,-0.905140421345666,0.133381276500426,-1.18705060326878,0.194504432165029,-0.948469415638448,0.197677315602422,-0.984233245350491,0.0961213330093404,0.0247199077112947,0.0161648863486597,-0.00753463744491575,0.0213710103362769,0.0192360341584473,0.0236238165400283,0.0148904777203131,0.0113374636786694,missense,"N59L,T77D",-1.165480747021,-1.71772587679765
ERBIN_PDZ1 abundance,2,EIRVRVEKDPELGFSISGGVGGRGNPFRPDDDGIFVTRVQPEGPASKLLQPGDKIIQALGYSFINIEHGQAVSLLKAFQNTVELIIVREV*,2,2,FALSE,FALSE,537.666666666667,409,694,510,60,34,23,-0.748030551675164,0.103718403925985,-0.887164405435552,0.139359177948506,-1.07368339236078,0.139879719445853,-0.869773056417735,0.0715093874154478,0.0437605351075117,0.0125699517632264,0.0254151054594667,0.0153119720678943,0.00427209150614444,0.0167166010919818,0.0283910003831924,0.00843449687103028,missense,"N59L,T77A",-1.02380836568493,-1.51543610482835
ERBIN_PDZ1 abundance,2,EIRVRVEKDPELGFSISGGVGGRGNPFRPDDDGIFVTRVQPEGPASKLLQPGDKIIQALGYSFINIEHGQAVSLLKGFQNTVELIIVREV*,2,2,FALSE,FALSE,1415.33333333333,1099,1765,1382,84,135,103,-0.963868264538942,0.0745616780895697,-0.875652567369938,0.0729902228866422,-0.909722056940556,0.0704269845807099,-0.915598049216252,0.041915132669376,0.0176025001138485,0.00903635865472761,0.0266799589517565,0.00801973914113223,0.0238666134968004,0.00841651536056022,0.0229859651515442,0.00494386916356521,missense,"N59L,T77G",-1.08052796325862,-1.59642432815859
ERBIN_PDZ1 abundance,2,EIRVRVEKDPELGFSISGGVGGRGNPFRPDDDGIFVTRVQPEGPASKLLQPGDKIIQALGYSFINIEHGQAVSLLKVFQNTVELIIVREV*,2,2,FALSE,FALSE,2076.33333333333,1681,2608,1940,120,39,45,-0.943563279633015,0.0652982078319358,-1.33765447799482,0.101917641854212,-1.23532993542368,0.098068477260922,-1.10060223328915,0.0479584754345382,0.0200633235661905,0.00791369025750048,-0.0240821110815205,0.0111981148875173,-0.0150457966693916,0.0117198663291823,0.00116481315894193,0.00565667845316504,missense,"N59L,T77V",-1.30951573236095,-1.92338914062676
ERBIN_PDZ1 abundance,2,EIRVRVEKDPELGFSISGGVGGRGNPFRPDDDGIFVTRVQPEGPASKLLQPGDKIIQALGYSFINIEHGQAVSLLK*FQNTVELIIVREV*,2,2,FALSE,TRUE,522.666666666667,368,675,525,12,3,9,-1.09889007025585,0.191343651135546,-1.454617548621,0.354313944531051,-1.22222866725366,0.220092881085845,-1.19509064254774,0.133723100467193,0.00123879299339982,0.0231895244617321,-0.0369333297580903,0.0389299456396734,-0.0134801038394022,0.0263026327967526,-0.00998004797110896,0.0157725735492926,stop,"N59L,T77*",-1.42646816860222,-2.09038203956293
ERBIN_PDZ1 abundance,2,EIRVRVEKDPELGFSISGGVGGRGNPFRPDDDGIFVTRVQPEGPASKLLQPGDKIIQALGYSFINIEHGQAVSLLKYFQNTVELIIVREV*,2,2,FALSE,FALSE,499,341,651,505,27,53,12,-0.861173153951623,0.139696286386806,-0.80902954299897,0.120473174308703,-1.23844334845899,0.188452358009879,-0.908579416226073,0.0821162582727546,0.0300484358160888,0.0169302217824052,0.03400010752944,0.0132368883564098,-0.0154178712199552,0.0225213698324148,0.0238138094407232,0.00968557204158964,missense,"N59L,T77Y",-1.07184069427266,-1.58402003562371
ERBIN_PDZ1 abundance,2,EIRVRVEKDPELGFSISGGVGGRGNPFRPDDDGIFVTRVQPEGPASKLLQPGDKIIQALGYSFINIEHGQAVSLLKWFQNTVELIIVREV*,2,2,FALSE,FALSE,1347,1012,1751,1278,50,20,18,-1.08909241592004,0.093706417114644,-1.39696800500379,0.140151645040531,-1.37766568694112,0.152292366698643,-1.22432501952709,0.0693524935640443,0.00242620079888162,0.0113565683470834,-0.030599134805249,0.0153990437208449,-0.0320559107064411,0.0181999989243651,-0.0134282282740154,0.00818009230824029,missense,"N59L,T77W",-1.46265283544716,-2.14204904717455
ERBIN_PDZ1 abundance,2,EIRVRVEKDPELGFSISGGVGGRGNPFRPDDDGIFVTRVQPEGPASKLLQPGDKIIQALGYSFINIEHGQAVSLLKCFQNTVELIIVREV*,2,2,FALSE,FALSE,1292.33333333333,1045,1464,1368,41,27,51,-1.15257770312633,0.102325023820109,-1.29839154877694,0.123483976830093,-1.11492743095966,0.094274263787705,-1.17204517465359,0.0604558900095544,-0.00526777604275122,0.0124010837508416,-0.0197681298688151,0.0135676977425452,-0.000656858476105304,0.0112664313827807,-0.00726184643324143,0.00713074232000459,missense,"N59L,T77C",-1.39794378518113,-2.04965292240262
ERBIN_PDZ1 abundance,2,EIRVRVEKDPELGFSISGGVGGRGNPFRPDDDGIFVTRVQPEGPASKLLQPGDKIIQALGYSFINIEHGQAVSLLKFFQNTVELIIVREV*,2,2,FALSE,FALSE,1016.33333333333,782,1323,944,7,13,17,-1.51833592704996,0.236257281428573,-1.46234003261432,0.170991383504806,-1.22612910843278,0.159507989581793,-1.37176162532219,0.104586614878741,-0.0495951379929432,0.0286327451913686,-0.037781831169631,0.0187875339580694,-0.0139462337368056,0.0190623161340767,-0.0308183029928697,0.0123359394875172,missense,"N59L,T77F",-1.64514157003566,-2.4026192737687
ERBIN_PDZ1 abundance,2,EIRVRVEKDPELGFSISGGVGGRGNPFRPDDDGIFVTRVQPEGPASKLLQPGDKIIQALGYSFINIEHGQAVSLLKIFQNTVELIIVREV*,2,2,FALSE,FALSE,253.666666666667,170,332,259,7,3,5,-1.12838921236336,0.245860872786497,-1.49517179108983,0.353016215587512,-1.15808152333023,0.294588227421802,-1.21941938073638,0.166457051139122,-0.0023362985941319,0.0297966339088327,-0.0413891929244677,0.0387873587671926,-0.00581407319245678,0.0352053457335573,-0.0128496106053979,0.0196335268380519,missense,"N59L,T77I",-1.45658091178589,-2.13337912830067
ERBIN_PDZ1 abundance,2,EIRVRVEKDPELGFSISGGVGGRGNPFRPDDDGIFVTRVQPEGPASKLLQPGDKIIQALGYSFINIEHGQAVSLLKPFQNTVELIIVREV*,2,2,FALSE,FALSE,391,303,492,378,6,3,10,-1.23263234812178,0.261068255655933,-1.45671975740623,0.354726688347663,-1.17759552584494,0.207860120858826,-1.24371153937841,0.147821191813329,-0.0149698442189362,0.0316396633219168,-0.0371643081742531,0.0389752955181973,-0.00814613245765045,0.0248407327173197,-0.0157148587002586,0.0174354364494549,missense,"N59L,T77P",-1.48664837886505,-2.17631156863786
ERBIN_PDZ1 abundance,2,EIRVRVEKDPELGFSISGGVGGRGNPFRPDDDGIFVTRVQPEGPASKLLQPGDKIIQAEGYSFINIEHGQAVSLLKKFQNTVELIIVREV*,2,2,FALSE,FALSE,104,70,132,110,180,194,151,-0.06603210390389,0.12437462414757,-0.0490763564778089,0.157043027781579,-0.188328257803457,0.109606153598839,-0.116407646545092,0.0728488027763884,0.126414020569916,0.015073342501684,0.117499322552214,0.0172549701443964,0.110078198837248,0.0130986990408394,0.117250077799098,0.00859248025026452,missense,"N59E,T77K",-0.0913350522293375,-0.183985244982036
ERBIN_PDZ1 abundance,2,EIRVRVEKDPELGFSISGGVGGRGNPFRPDDDGIFVTRVQPEGPASKLLQPGDKIIQAEGYSFINIEHGQAVSLLKTFQNTVELIIVREV*,1,1,FALSE,FALSE,110.333333333333,63,169,99,320,209,618,0.110918903664171,0.126327806090004,-0.0985966485713807,0.140378538689074,0.209604830223184,0.104897364359781,0.102776630259545,0.0699646625815808,0.147859256375628,0.0153100546171029,0.112058322250024,0.0154239734689965,0.157633975473023,0.0125359659180723,0.143102754821029,0.00825229734102788,missense,N59E,0.179958912387301,0.203387323484655
ERBIN_PDZ1 abundance,2,EIRVRVEKDPELGFSISGGVGGRGNPFRPDDDGIFVTRVQPEGPASKLLQPGDKIIQAEGYSFINIEHGQAVSLLKRFQNTVELIIVREV*,2,2,FALSE,FALSE,350.333333333333,324,374,353,482,361,853,-0.218550769696889,0.0619484805793577,-0.192390296988039,0.0959832774843298,-0.0409691685254146,0.0583732593186022,-0.135611521063656,0.0388485320900548,0.107929815265545,0.00750772652887504,0.101752824285387,0.0105460816105565,0.127688636737021,0.00697601120686841,0.114984990299502,0.0045821651422356,missense,"N59E,T77R",-0.115104527531552,-0.217924970519004
ERBIN_PDZ1 abundance,2,EIRVRVEKDPELGFSISGGVGGRGNPFRPDDDGIFVTRVQPEGPASKLLQPGDKIIQAEGYSFINIEHGQAVSLLKSFQNTVELIIVREV*,2,2,FALSE,FALSE,159.666666666667,93,199,187,484,392,804,0.114061210569038,0.103029265114871,-0.0070445312966675,0.126759086480877,0.0878334687458982,0.0775726820723034,0.0771894288144743,0.0556739492663659,0.148240082195582,0.0124864329152113,0.122117533872132,0.0139275476514663,0.143081449329079,0.00927047599877256,0.140084757068188,0.0065667147748999,missense,"N59E,T77S",0.1482885141969,0.15816610557546
ERBIN_PDZ1 abundance,2,EIRVRVEKDPELGFSISGGVGGRGNPFRPDDDGIFVTRVQPEGPASKLLQPGDKIIQAEGYSFINIEHGQAVSLLKMFQNTVELIIVREV*,2,2,FALSE,FALSE,66.3333333333333,24,107,68,61,129,201,-0.0690582737314538,0.2096575888268,-0.105898141679392,0.175237295660362,0.0131902920160398,0.129662987533269,-0.036892590018525,0.093334055976214,0.126047269758875,0.0254090467900748,0.11125607685672,0.0192540499729144,0.134161069630188,0.0154956304428914,0.1266288393815,0.0110087057314363,missense,"N59E,T77M",0.00708421053117493,-0.0434553122354245
ERBIN_PDZ1 abundance,2,EIRVRVEKDPELGFSISGGVGGRGNPFRPDDDGIFVTRVQPEGPASKLLQPGDKIIQAEGYSFINIEHGQAVSLLKIFQNTVELIIVREV*,2,2,FALSE,FALSE,74.6666666666667,79,70,75,46,27,43,-0.45212018885971,0.142010923535318,-0.432831135404468,0.234832949743523,-0.417720488422609,0.150841584526885,-0.435449137750844,0.0946310087630176,0.0796228203532761,0.0172107397638324,0.0753345900792855,0.025802072170824,0.0826642289776317,0.0180266203464503,0.0796192917364216,0.0111616806710567,missense,"N59E,T77I",-0.486226657997027,-0.74783920247175
ERBIN_PDZ1 abundance,2,EIRVRVEKDPELGFSISGGVGGRGNPFRPDDDGIFVTRVQPEGPASKLLQPGDKIIQAEGYSFINIEHGQAVSLLKQFQNTVELIIVREV*,2,2,FALSE,FALSE,25,16,42,17,90,70,62,0.137442313563672,0.245953566089082,-0.0129964609881039,0.273981094506848,0.0683975623620653,0.253194423913073,0.0696529723261853,0.148329283300581,0.151073709842064,0.02980786769472,0.121463570620289,0.0301034415384548,0.140758723095664,0.0302584978010867,0.139195835753566,0.017495365589031,missense,"N59E,T77Q",0.138960312422231,0.144846644209132
ERBIN_PDZ1 abundance,2,EIRVRVEKDPELGFSISGGVGGRGNPFRPDDDGIFVTRVQPEGPASKLLQPGDKIIQAEGYSFINIEHGQAVSLLKHFQNTVELIIVREV*,2,2,FALSE,FALSE,151.666666666667,108,188,159,308,87,326,-0.0391259851387145,0.100589528994807,-0.380584446304617,0.142367721842217,-0.0829198962145117,0.0887547715180838,-0.120569042276962,0.0602897683760285,0.12967485569861,0.0121907538053969,0.0810751509516558,0.0156425332892195,0.122675232484602,0.0106068135992517,0.116759243231104,0.00711114835550809,missense,"N59E,T77H",-0.0964857937099595,-0.191339835268171
ERBIN_PDZ1 abundance,2,EIRVRVEKDPELGFSISGGVGGRGNPFRPDDDGIFVTRVQPEGPASKLLQPGDKIIQAEGYSFINIEHGQAVSLLKPFQNTVELIIVREV*,2,2,FALSE,FALSE,177.666666666667,135,242,156,12,6,9,-0.849965444763282,0.207711238247573,-1.22013531269268,0.263960715374734,-1.00968335410834,0.226608416443187,-0.997727964689903,0.132448369463469,0.0314067324976908,0.0251731625885336,-0.0111697919717341,0.0290024608377984,0.0119205420004408,0.027081284669239,0.0132987822498648,0.0156222196579936,missense,"N59E,T77P",-1.18218375128914,-1.74157559890113
ERBIN_PDZ1 abundance,2,EIRVRVEKDPELGFSISGGVGGRGNPFRPDDDGIFVTRVQPEGPASKLLQPGDKIIQAEGYSFINIEHGQAVSLLKLFQNTVELIIVREV*,2,2,FALSE,FALSE,380,269,523,348,321,185,235,-0.267958026561182,0.0690453992234881,-0.467825498582826,0.0892423678077484,-0.376291903742485,0.0687706627546261,-0.35575050995788,0.0427659513063845,0.101941998137345,0.00836782388525089,0.0714896139578079,0.00980542984868865,0.0876152335024235,0.0082185733618468,0.0890197054588854,0.00504422280091315,missense,"N59E,T77L",-0.387580181052283,-0.60698483736166
ERBIN_PDZ1 abundance,2,EIRVRVEKDPELGFSISGGVGGRGNPFRPDDDGIFVTRVQPEGPASKLLQPGDKIIQAEGYSFINIEHGQAVSLLKEFQNTVELIIVREV*,2,2,FALSE,FALSE,79.6666666666667,92,78,69,221,149,274,-0.083731108597636,0.109713178833418,0.0261364758554281,0.201167177239515,0.0907566136203183,0.1267991786173,-0.00391531831917117,0.0766999473184681,0.124269023859243,0.0132964769368264,0.125763269030567,0.0221030738284548,0.143430785508715,0.0151533853237163,0.130518492265077,0.00904672084389936,missense,"N59E,T77E",0.0479016218527542,0.0148266531748441
ERBIN_PDZ1 abundance,2,EIRVRVEKDPELGFSISGGVGGRGNPFRPDDDGIFVTRVQPEGPASKLLQPGDKIIQAEGYSFINIEHGQAVSLLKDFQNTVELIIVREV*,2,2,FALSE,FALSE,122,89,145,132,348,134,351,0.0429120376272131,0.108332405824813,-0.182171335547358,0.153223067291944,-0.0146106540339702,0.095079730129755,-0.0239878181128958,0.0647631921524662,0.139617295515309,0.0131291368172607,0.102875624049608,0.0168352552093717,0.130838662872877,0.0113626902227785,0.128150950843972,0.00763878647700325,missense,"N59E,T77D",0.0230570110613519,-0.0206482262918646
ERBIN_PDZ1 abundance,2,EIRVRVEKDPELGFSISGGVGGRGNPFRPDDDGIFVTRVQPEGPASKLLQPGDKIIQAEGYSFINIEHGQAVSLLKGFQNTVELIIVREV*,2,2,FALSE,FALSE,655.333333333333,511,867,588,1926,1485,1966,0.0333584788290259,0.0475501870887703,-0.0100275789706234,0.0634211883593746,0.0426400118568749,0.0461878942827288,0.027808709087532,0.0293654663292431,0.138459470397348,0.0057627531413303,0.121789774026435,0.00696834954803074,0.137680516343408,0.00551977518300557,0.134260325604297,0.00346364222687832,missense,"N59E,T77G",0.0871678379073053,0.070893713083506
ERBIN_PDZ1 abundance,2,EIRVRVEKDPELGFSISGGVGGRGNPFRPDDDGIFVTRVQPEGPASKLLQPGDKIIQAEGYSFINIEHGQAVSLLKVFQNTVELIIVREV*,2,2,FALSE,FALSE,237.666666666667,139,280,294,95,71,135,-0.41969868453225,0.107051174958718,-0.553485460782101,0.125187693960957,-0.476758619739974,0.0816517311343261,-0.476482038864804,0.0576332020069144,0.0835520819892171,0.0129738605155172,0.0620777979020557,0.0137548922244832,0.0756087609343857,0.00975795078264107,0.0747794813483909,0.00679780766643464,missense,"N59E,T77V",-0.537014874128291,-0.820358182974726
ERBIN_PDZ1 abundance,2,EIRVRVEKDPELGFSISGGVGGRGNPFRPDDDGIFVTRVQPEGPASKLLQPGDKIIQAEGYSFINIEHGQAVSLLK*FQNTVELIIVREV*,2,2,FALSE,TRUE,70.6666666666667,55,117,40,5,4,6,-0.93486123868263,0.304611506880434,-1.12798891142278,0.334000009864629,-0.770006429249464,0.301911534446502,-0.93234166912324,0.180444865726936,0.0211179506222144,0.0369168036054929,-0.00104528389718868,0.036697969211711,0.0405636044807715,0.0360805319484783,0.0210110634663327,0.0212833826491225,stop,"N59E,T77*",-1.10125227383793,-1.62601595372296
ERBIN_PDZ1 abundance,2,EIRVRVEKDPELGFSISGGVGGRGNPFRPDDDGIFVTRVQPEGPASKLLQPGDKIIQAEGYSFINIEHGQAVSLLKYFQNTVELIIVREV*,2,2,FALSE,FALSE,91,55,107,111,58,138,58,-0.2977345899907,0.152889522407547,-0.0865510301505537,0.174741322615926,-0.442102253850957,0.127119112402752,-0.312418852582882,0.0853069162785064,0.0983332850081809,0.0185291505559325,0.11338182440837,0.0191995553532228,0.0797504381279029,0.0151916196402308,0.0941306530107452,0.0100619085749974,missense,"N59E,T77Y",-0.33394669376911,-0.530403178959982
ERBIN_PDZ1 abundance,2,EIRVRVEKDPELGFSISGGVGGRGNPFRPDDDGIFVTRVQPEGPASKLLQPGDKIIQAEGYSFINIEHGQAVSLLKWFQNTVELIIVREV*,2,2,FALSE,FALSE,177.333333333333,112,228,192,24,7,45,-0.711971293223018,0.156256398019199,-1.15884384313081,0.250307195971527,-0.65275037230302,0.120204547013441,-0.736025408144686,0.089042675938838,0.0481306673328846,0.0189371925468355,-0.00443544347924857,0.0275022919159668,0.0545765202726934,0.0143652808986645,0.0441664693340423,0.0105025395789092,missense,"N59E,T77W",-0.858263052457521,-1.27905888474112
ERBIN_PDZ1 abundance,2,EIRVRVEKDPELGFSISGGVGGRGNPFRPDDDGIFVTRVQPEGPASKLLQPGDKIIQAEGYSFINIEHGQAVSLLKCFQNTVELIIVREV*,2,2,FALSE,FALSE,170,110,243,157,184,183,207,-0.177810092525936,0.103920346257451,-0.240888975863309,0.121213956673897,-0.198923509988908,0.0930425733310624,-0.202186473279589,0.0601741397214126,0.112867302996319,0.0125944257742929,0.0964240728733899,0.013318281193618,0.108811992378193,0.0111192357913536,0.107132507619263,0.0070975100128959,missense,"N59E,T77C",-0.197507257299081,-0.335585373041488
ERBIN_PDZ1 abundance,2,EIRVRVEKDPELGFSISGGVGGRGNPFRPDDDGIFVTRVQPEGPASKLLQPGDKIIQAEGYSFINIEHGQAVSLLKFFQNTVELIIVREV*,2,2,FALSE,FALSE,121.666666666667,63,194,108,19,6,31,-0.623135255154528,0.186444761665789,-1.1567391130018,0.270308416614246,-0.599496544608134,0.149591475909319,-0.694819306649596,0.10712448296685,0.0588969794924309,0.0225958130084381,-0.004204188032566,0.0296999091544831,0.0609407237306589,0.0178772236564635,0.0490267086213475,0.0126352797730644,missense,"N59E,T77F",-0.807260458640253,-1.206233800728
ERBIN_PDZ1 abundance,2,EIRVRVEKDPELGFSISGGVGGRGNPFRPDDDGIFVTRVQPEGPASKLLQPGDKIIQADGYSFINIEHGQAVSLLKKFQNTVELIIVREV*,2,2,FALSE,FALSE,315,304,378,263,546,403,415,-0.159318671815321,0.0653238575589506,-0.141166706406409,0.0968978482551059,-0.151722445009925,0.0721089697372058,-0.152952630007086,0.0433079249336139,0.11510833503661,0.00791679882665611,0.10738097307149,0.0106465693021631,0.114452848518714,0.00861752430606829,0.112939615078011,0.00510814832213863,missense,"N59D,T77K",-0.136568376420245,-0.248572560799691
ERBIN_PDZ1 abundance,2,EIRVRVEKDPELGFSISGGVGGRGNPFRPDDDGIFVTRVQPEGPASKLLQPGDKIIQADGYSFINIEHGQAVSLLKNFQNTVELIIVREV*,2,2,FALSE,FALSE,43.3333333333333,32,60,38,39,36,83,-0.260116403097126,0.195440631881835,-0.306081058380388,0.242693381272343,-0.0662988311921554,0.175798164151511,-0.187402328492863,0.115075503729209,0.102892348556919,0.0236860501351552,0.0892611478242897,0.02666573045141,0.124661565562787,0.0210091054976781,0.108876290183363,0.0135730987387339,missense,"N59D,T77N",-0.179208274766533,-0.309456801128814
ERBIN_PDZ1 abundance,2,EIRVRVEKDPELGFSISGGVGGRGNPFRPDDDGIFVTRVQPEGPASKLLQPGDKIIQADGYSFINIEHGQAVSLLKTFQNTVELIIVREV*,1,1,FALSE,FALSE,83.3333333333333,59,100,91,173,123,137,-0.0319032572570117,0.133884539455938,-0.100151894905221,0.180949717716477,-0.164071882115703,0.118855565955776,-0.104717542543165,0.0797789505212821,0.130550200262692,0.0162258783311386,0.11188744087161,0.0198816975254536,0.112977004739318,0.0142040682631877,0.118628919783206,0.00940988774853455,missense,N59D,-0.0768656992825913,-0.163324887045388
ERBIN_PDZ1 abundance,2,EIRVRVEKDPELGFSISGGVGGRGNPFRPDDDGIFVTRVQPEGPASKLLQPGDKIIQADGYSFINIEHGQAVSLLKRFQNTVELIIVREV*,2,2,FALSE,FALSE,95,77,119,89,192,117,259,-0.0770810787874206,0.117545595621882,-0.16554297651699,0.166497088233984,-0.00637750944069078,0.113811204904736,-0.0648680383609857,0.0733925625031941,0.125074961385992,0.0142457115711226,0.104702650964922,0.0182937270580523,0.131822581016577,0.0136012319707772,0.123329149088542,0.00865661644105147,missense,"N59D,T77R",-0.0275422252852904,-0.092897368191315
ERBIN_PDZ1 abundance,2,EIRVRVEKDPELGFSISGGVGGRGNPFRPDDDGIFVTRVQPEGPASKLLQPGDKIIQADGYSFINIEHGQAVSLLKSFQNTVELIIVREV*,2,2,FALSE,FALSE,116.333333333333,132,135,82,304,239,152,-0.0959895961496777,0.0912667169446796,0.000227998898234526,0.153387520471033,-0.109977264793535,0.121460221284012,-0.0823516215365399,0.0658891711112031,0.122783380122099,0.0110608935941719,0.1229165969898,0.0168533243636374,0.119441688415983,0.0145153427229644,0.121266969101852,0.00777159513818136,missense,"N59D,T77S",-0.0491824207616682,-0.123796758510047
ERBIN_PDZ1 abundance,2,EIRVRVEKDPELGFSISGGVGGRGNPFRPDDDGIFVTRVQPEGPASKLLQPGDKIIQADGYSFINIEHGQAVSLLKMFQNTVELIIVREV*,2,2,FALSE,FALSE,97.3333333333333,96,110,86,182,118,85,-0.145264165148425,0.109554270064968,-0.139399023215291,0.173821945225584,-0.274636125748746,0.128546135504099,-0.188416958244979,0.0751787717286466,0.116811643843646,0.0132772182953648,0.107575195770316,0.0190985395383479,0.0997638072638557,0.0153621588436891,0.108756615106023,0.00886729893558267,missense,"N59D,T77M",-0.180464126381815,-0.311249994230298
ERBIN_PDZ1 abundance,2,EIRVRVEKDPELGFSISGGVGGRGNPFRPDDDGIFVTRVQPEGPASKLLQPGDKIIQADGYSFINIEHGQAVSLLKIFQNTVELIIVREV*,2,2,FALSE,FALSE,197,128,306,157,5,15,11,-1.15443606507458,0.289065312412365,-1.024615599235,0.182315928000223,-0.970009727396726,0.207142516731712,-1.02891522969656,0.123694240374043,-0.00549299663199979,0.0350327125746975,0.0103127715397477,0.0200318087273962,0.0166618168202473,0.0247549740241907,0.00962025977020242,0.0145896744624323,missense,"N59D,T77I",-1.22078559304783,-1.79669401854876
ERBIN_PDZ1 abundance,2,EIRVRVEKDPELGFSISGGVGGRGNPFRPDDDGIFVTRVQPEGPASKLLQPGDKIIQADGYSFINIEHGQAVSLLKHFQNTVELIIVREV*,2,2,FALSE,FALSE,39.6666666666667,60,32,27,65,20,27,-0.290733520474119,0.146018506240477,-0.29437031280295,0.330139893228001,-0.271563145381526,0.226413448327758,-0.286227327000802,0.115023547718281,0.0991817661145544,0.0176964310142198,0.0905478561115774,0.0362738421539244,0.100131049828867,0.0270579846209962,0.0972199304965966,0.0135669705529468,missense,"N59D,T77H",-0.301528297166447,-0.48411391640565
ERBIN_PDZ1 abundance,2,EIRVRVEKDPELGFSISGGVGGRGNPFRPDDDGIFVTRVQPEGPASKLLQPGDKIIQADGYSFINIEHGQAVSLLKLFQNTVELIIVREV*,2,2,FALSE,FALSE,183.333333333333,160,209,181,55,36,58,-0.589131471232303,0.113131603350383,-0.664393339035018,0.154779536777108,-0.527876989719997,0.121554242885522,-0.583777723481034,0.0730190735655865,0.0630180024496927,0.0137107662978076,0.0498918883773483,0.0170062709805049,0.0694997595522436,0.0145265789594445,0.062124008425473,0.00861256360562004,missense,"N59D,T77L",-0.669819435158636,-1.00998585855945
ERBIN_PDZ1 abundance,2,EIRVRVEKDPELGFSISGGVGGRGNPFRPDDDGIFVTRVQPEGPASKLLQPGDKIIQADGYSFINIEHGQAVSLLKEFQNTVELIIVREV*,2,2,FALSE,FALSE,46,41,54,43,86,43,68,-0.118979370444556,0.163612659720957,-0.224883917176049,0.25047866266108,-0.1511488638689,0.170264471024075,-0.150847194487788,0.106727735660637,0.119997178802029,0.0198287204844883,0.0981826151895256,0.0275211316737758,0.114521395461518,0.020347790612695,0.113187950155985,0.0125884836245616,missense,"N59D,T77E",-0.133962386804557,-0.244851545876808
ERBIN_PDZ1 abundance,2,EIRVRVEKDPELGFSISGGVGGRGNPFRPDDDGIFVTRVQPEGPASKLLQPGDKIIQADGYSFINIEHGQAVSLLKDFQNTVELIIVREV*,2,2,FALSE,FALSE,153,125,174,160,293,102,213,-0.0901037272596644,0.0951869470478811,-0.312752834194775,0.144687094020059,-0.196389318042127,0.0921236072916036,-0.174024047908184,0.0601964712503437,0.123496706641131,0.0115359983145758,0.0885280920871864,0.0158973723498754,0.109114845972929,0.0110094129467013,0.110454251760291,0.00710014400568626,missense,"N59D,T77D",-0.162649391837141,-0.285812865590617
ERBIN_PDZ1 abundance,2,EIRVRVEKDPELGFSISGGVGGRGNPFRPDDDGIFVTRVQPEGPASKLLQPGDKIIQADGYSFINIEHGQAVSLLKAFQNTVELIIVREV*,2,2,FALSE,FALSE,47,42,66,33,45,70,42,-0.29360587072079,0.174000039957313,-0.142658983634207,0.223284597643368,-0.208200991958538,0.198640857073177,-0.227405894837576,0.112916533314419,0.0988336571707115,0.0210875989821797,0.107217010370461,0.0245332067298042,0.107703268641552,0.0237389664593019,0.104157889322169,0.0133184492463197,missense,"N59D,T77A",-0.228722438239742,-0.380156599803658
ERBIN_PDZ1 abundance,2,EIRVRVEKDPELGFSISGGVGGRGNPFRPDDDGIFVTRVQPEGPASKLLQPGDKIIQADGYSFINIEHGQAVSLLKGFQNTVELIIVREV*,2,2,FALSE,FALSE,206.333333333333,177,304,138,647,401,281,0.00460456024138388,0.0780132528006642,-0.080301814448111,0.104541914129256,-0.0849126626328125,0.09367868644238,-0.0439930804081103,0.0520043680516735,0.134974694735852,0.0094546655894987,0.114068451709784,0.0114864545890394,0.122437083012926,0.0111952557403026,0.125791340052555,0.00613388948591374,missense,"N59D,T77G",-0.00170437693776063,-0.0560042744132103
ERBIN_PDZ1 abundance,2,EIRVRVEKDPELGFSISGGVGGRGNPFRPDDDGIFVTRVQPEGPASKLLQPGDKIIQADGYSFINIEHGQAVSLLKVFQNTVELIIVREV*,2,2,FALSE,FALSE,146,121,172,145,104,27,46,-0.41739636184128,0.124599803305072,-0.69131663193362,0.174056982110395,-0.575755420659615,0.140712820229252,-0.532586330393825,0.08222049070631,0.0838311075437322,0.0151006326550294,0.0469337142914516,0.0191243640177121,0.06377795345985,0.0168161624402649,0.0681620079164947,0.00969786620556528,missense,"N59D,T77V",-0.606457609267921,-0.919513395330456
ERBIN_PDZ1 abundance,2,EIRVRVEKDPELGFSISGGVGGRGNPFRPDDDGIFVTRVQPEGPASKLLQPGDKIIQADGYSFINIEHGQAVSLLK*FQNTVELIIVREV*,2,2,FALSE,TRUE,59,34,110,33,2,26,0,-1.04802001753183,0.465538011243119,-0.573320355379064,0.201270532117344,,,-0.648076770041139,0.184743819323343,0.00740389084228321,0.0564199806762385,0.0598984555974494,0.0221144298584321,,,0.054539967691483,0.0217904420991909,stop,"N59D,T77*",-0.749405176967611,-1.12362396791228
ERBIN_PDZ1 abundance,2,EIRVRVEKDPELGFSISGGVGGRGNPFRPDDDGIFVTRVQPEGPASKLLQPGDKIIQADGYSFINIEHGQAVSLLKYFQNTVELIIVREV*,2,2,FALSE,FALSE,41.6666666666667,44,39,42,19,11,19,-0.52982925427838,0.202144540049842,-0.522624813126506,0.326659463965806,-0.479974045997224,0.211231559698369,-0.508767026676051,0.133326262164358,0.0702050201663859,0.0244985173454786,0.0654685855190306,0.0358914329259745,0.0752244950930182,0.0252436431492961,0.0709714830069537,0.0157257666677831,missense,"N59D,T77Y",-0.576975415407079,-0.877416649182618
ERBIN_PDZ1 abundance,2,EIRVRVEKDPELGFSISGGVGGRGNPFRPDDDGIFVTRVQPEGPASKLLQPGDKIIQADGYSFINIEHGQAVSLLKWFQNTVELIIVREV*,2,2,FALSE,FALSE,139.333333333333,118,165,135,24,10,8,-0.725536721566123,0.154957976936953,-0.963748366992292,0.229815456416626,-1.01401360155436,0.23975267496047,-0.847738556332868,0.113244546469576,0.046486631429266,0.0187798329100266,0.0170005073148164,0.0252507793259373,0.0114030472594488,0.0286521151452636,0.0309899587680656,0.0133571382357072,missense,"N59D,T77W",-0.99653530133234,-1.47649370888103
ERBIN_PDZ1 abundance,2,EIRVRVEKDPELGFSISGGVGGRGNPFRPDDDGIFVTRVQPEGPASKLLQPGDKIIQADGYSFINIEHGQAVSLLKCFQNTVELIIVREV*,2,2,FALSE,FALSE,47.3333333333333,39,69,34,44,16,17,-0.280183577707432,0.179159146253426,-0.578809378556069,0.253952429665912,-0.453678435734595,0.229182707827208,-0.400939483781501,0.123373061051675,0.100460346064326,0.0217128469114649,0.0592953538082197,0.0279028088918203,0.0783670037352431,0.0273889304261198,0.0836896883506972,0.0145517915202416,missense,"N59D,T77C",-0.443512550126798,-0.686849000574575
ERBIN_PDZ1 abundance,2,EIRVRVEKDPELGFSISGGVGGRGNPFRPDDDGIFVTRVQPEGPASKLLQPGDKIIQADGYSFINIEHGQAVSLLKFFQNTVELIIVREV*,2,2,FALSE,FALSE,194.666666666667,183,205,196,9,8,31,-1.09456271944019,0.218422185778536,-1.09003236198086,0.240739292022611,-0.756083340064731,0.135422338640357,-0.89471266022123,0.103838545142206,0.00176323792271274,0.0264712551999349,0.00312515994012418,0.0264510265442075,0.0422275106480938,0.0161839130287248,0.0254493864518182,0.0122477050321518,missense,"N59D,T77F",-1.05467720395406,-1.55951279920964
ERBIN_PDZ1 abundance,2,EIRVRVEKDPELGFSISGGVGGRGNPFRPDDDGIFVTRVQPEGPASKLLQPGDKIIQAAGYSFINIEHGQAVSLLKKFQNTVELIIVREV*,2,2,FALSE,FALSE,95,34,145,106,32,33,89,-0.346353665345217,0.20399137211016,-0.592288550654069,0.180006165366879,-0.317492691991434,0.118039876833945,-0.389923622864535,0.0888535256181307,0.0924409900166858,0.0247223405922146,0.057814341149411,0.0197780255073323,0.0946421489928121,0.0141065877297783,0.0849890036964721,0.0104802293921516,missense,"N59A,T77K",-0.429877737331841,-0.667380257654294
ERBIN_PDZ1 abundance,2,EIRVRVEKDPELGFSISGGVGGRGNPFRPDDDGIFVTRVQPEGPASKLLQPGDKIIQAAGYSFINIEHGQAVSLLKTFQNTVELIIVREV*,1,1,FALSE,FALSE,47,16,78,47,72,35,77,0.0794372514218044,0.248089047557005,-0.389427870867771,0.219028942364711,-0.141861056457363,0.16242964759167,-0.162728386401635,0.115474030894193,0.144043898299008,0.0300666732492502,0.0801034871409983,0.0240656201975311,0.115631353160411,0.0194114746230399,0.111786569447194,0.0136201048206983,missense,N59A,-0.148668257616411,-0.26584962062564
ERBIN_PDZ1 abundance,2,EIRVRVEKDPELGFSISGGVGGRGNPFRPDDDGIFVTRVQPEGPASKLLQPGDKIIQAAGYSFINIEHGQAVSLLKRFQNTVELIIVREV*,2,2,FALSE,FALSE,378.333333333333,291,499,345,252,248,264,-0.357881979354679,0.06996250974309,-0.396704203492619,0.0902670667562691,-0.355967397551232,0.069165750730821,-0.366023450948461,0.0431909161794441,0.0910438382526297,0.00847897132443795,0.0793040062345484,0.0099180177808846,0.0900441536041843,0.00826578912779524,0.0878080171509163,0.00509434719746677,missense,"N59A,T77R",-0.400295449365491,-0.625140590115654
ERBIN_PDZ1 abundance,2,EIRVRVEKDPELGFSISGGVGGRGNPFRPDDDGIFVTRVQPEGPASKLLQPGDKIIQAAGYSFINIEHGQAVSLLKMFQNTVELIIVREV*,2,2,FALSE,FALSE,95.6666666666667,80,144,63,75,62,37,-0.331577656637387,0.1296198645094,-0.402689235398033,0.162056503050551,-0.415001135158943,0.166498138286666,-0.374347863318181,0.0864935836693945,0.0942317398709063,0.0157090292828051,0.0786464059048808,0.0178058215085594,0.0829892106398553,0.0198976876084829,0.0868261568298698,0.0102018754067261,missense,"N59A,T77M",-0.410598938592951,-0.639852635375674
ERBIN_PDZ1 abundance,2,EIRVRVEKDPELGFSISGGVGGRGNPFRPDDDGIFVTRVQPEGPASKLLQPGDKIIQAAGYSFINIEHGQAVSLLKHFQNTVELIIVREV*,2,2,FALSE,FALSE,92.6666666666667,87,134,57,94,37,34,-0.291423945986016,0.122126623215532,-0.528722455321823,0.178445995811377,-0.4073168314139,0.171151579691959,-0.377467962382988,0.0868452528046426,0.0990980913273215,0.014800900367889,0.0647986122287948,0.0196066031940933,0.083907538478118,0.0204538062794765,0.086458142688642,0.0102433546072631,missense,"N59A,T77H",-0.414460821651482,-0.645366903124369
ERBIN_PDZ1 abundance,2,EIRVRVEKDPELGFSISGGVGGRGNPFRPDDDGIFVTRVQPEGPASKLLQPGDKIIQAAGYSFINIEHGQAVSLLKPFQNTVELIIVREV*,2,2,FALSE,FALSE,30.6666666666667,10,54,28,1,0,2,-0.910085828997957,0.685169670385659,,,-0.964940692489232,0.48393623197523,-0.946683514838033,0.395282312598292,0.0241205585766595,0.0830378156659596,,,0.0172676018104203,0.0578337515683836,0.0193194498589688,0.0466233532307351,missense,"N59A,T77P",-1.11900380346683,-1.65136283394669
ERBIN_PDZ1 abundance,2,EIRVRVEKDPELGFSISGGVGGRGNPFRPDDDGIFVTRVQPEGPASKLLQPGDKIIQAAGYSFINIEHGQAVSLLKLFQNTVELIIVREV*,2,2,FALSE,FALSE,373,298,495,326,92,35,64,-0.595649947903458,0.0955815668034962,-0.918366646067725,0.127033640964834,-0.683102784145498,0.101845115715725,-0.701793933946591,0.0611034441745186,0.0622280082517045,0.0115838234941499,0.0219867856024704,0.0139577140936867,0.05094919557573,0.0121712009384286,0.0482040547819105,0.00720712101342678,missense,"N59A,T77L",-0.815893259855331,-1.21856032035579
ERBIN_PDZ1 abundance,2,EIRVRVEKDPELGFSISGGVGGRGNPFRPDDDGIFVTRVQPEGPASKLLQPGDKIIQAAGYSFINIEHGQAVSLLKEFQNTVELIIVREV*,2,2,FALSE,FALSE,367,246,471,384,389,269,461,-0.192891823936786,0.0703979414763042,-0.325118167621116,0.0894329603380502,-0.225484627159514,0.0609278995912868,-0.235347773551259,0.0409550828655655,0.111039501669222,0.00853174263286059,0.0871694615124259,0.00982637104210908,0.105637753810534,0.00728130851902459,0.103221148656618,0.00483063176412801,missense,"N59A,T77E",-0.238552448832427,-0.394192579029086
ERBIN_PDZ1 abundance,2,EIRVRVEKDPELGFSISGGVGGRGNPFRPDDDGIFVTRVQPEGPASKLLQPGDKIIQAAGYSFINIEHGQAVSLLKAFQNTVELIIVREV*,2,2,FALSE,FALSE,165.333333333333,119,235,142,153,111,88,-0.25539339515678,0.102978467750718,-0.399226878247924,0.130615552925112,-0.394436988260014,0.113322978860994,-0.338839707135702,0.065826079730548,0.103464744387748,0.0124802766267135,0.0790268294747667,0.0143512736474443,0.0854467694758907,0.0135428855568131,0.0910143262862407,0.00776415354104345,missense,"N59A,T77A",-0.366648940867714,-0.577097743179719
ERBIN_PDZ1 abundance,2,EIRVRVEKDPELGFSISGGVGGRGNPFRPDDDGIFVTRVQPEGPASKLLQPGDKIIQAAGYSFINIEHGQAVSLLKGFQNTVELIIVREV*,2,2,FALSE,FALSE,152,107,210,139,504,227,329,0.0891558962059477,0.0975582488599134,-0.137320990160244,0.125683453880692,-0.0477717990063675,0.0922516121661649,-0.0172770372435975,0.0591438495768093,0.145221730694383,0.0118233836605224,0.107803517898528,0.0138093634272781,0.126875674996915,0.011024710421091,0.128942484127783,0.00697598780000903,missense,"N59A,T77G",0.0313632380145204,-0.00878801232188968
ERBIN_PDZ1 abundance,2,EIRVRVEKDPELGFSISGGVGGRGNPFRPDDDGIFVTRVQPEGPASKLLQPGDKIIQAAGYSFINIEHGQAVSLLKVFQNTVELIIVREV*,2,2,FALSE,FALSE,346,227,526,285,69,34,88,-0.633743187218581,0.108635651343677,-0.943680667170214,0.126972359031499,-0.579529613763412,0.0907418354886429,-0.680872745992009,0.0610611330032173,0.057611371641698,0.0131658880725852,0.0192054288970611,0.0139509807929791,0.063326911087087,0.0108442815886906,0.0506716985517554,0.0072021304317025,missense,"N59A,T77V",-0.789998190612991,-1.18158552256697
ERBIN_PDZ1 abundance,2,EIRVRVEKDPELGFSISGGVGGRGNPFRPDDDGIFVTRVQPEGPASKLLQPGDKIIQAAGYSFINIEHGQAVSLLK*FQNTVELIIVREV*,2,2,FALSE,TRUE,184,162,169,221,30,1,6,-0.726358352725382,0.141321976430001,-1.42718672038054,0.615837899864482,-1.21781974803112,0.266574979998058,-0.857594193723294,0.122371193885636,0.0463870554268584,0.0171272441492313,-0.0339193906548303,0.0676646695243852,-0.0129532072729667,0.0318575674828654,0.0298274912133009,0.014433621783616,stop,"N59A,T77*",-1.0087340547304,-1.49391194537802
ERBIN_PDZ1 abundance,2,EIRVRVEKDPELGFSISGGVGGRGNPFRPDDDGIFVTRVQPEGPASKLLQPGDKIIQAAGYSFINIEHGQAVSLLKYFQNTVELIIVREV*,2,2,FALSE,FALSE,154,110,184,168,28,24,23,-0.651945230637494,0.158385574601136,-0.752935351108066,0.183195865289634,-0.774087339073248,0.158486361727376,-0.723853433723302,0.0955759937928639,0.0554054101237097,0.0191952339928786,0.0401634095239596,0.020128491094466,0.0400759073229076,0.0189402244872361,0.0456021476957512,0.0112731411878572,missense,"N59A,T77Y",-0.843197267419788,-1.25754689919334
ERBIN_PDZ1 abundance,2,EIRVRVEKDPELGFSISGGVGGRGNPFRPDDDGIFVTRVQPEGPASKLLQPGDKIIQAAGYSFINIEHGQAVSLLKSFQNTVELIIVREV*,2,2,FALSE,FALSE,386.666666666667,316,460,384,893,694,798,-0.0460450420603281,0.0585995539613571,-0.0742919323963913,0.0846692030336769,-0.0959910362853776,0.0569948059886923,-0.0721986996929734,0.0367968383203785,0.12883631395038,0.00710185983161182,0.114728782428306,0.00930295722856216,0.12111314017238,0.00681127642950893,0.122464501210802,0.00434016887704443,missense,"N59A,T77S",-0.0366157053953142,-0.105853120082508
ERBIN_PDZ1 abundance,2,EIRVRVEKDPELGFSISGGVGGRGNPFRPDDDGIFVTRVQPEGPASKLLQPGDKIIQAAGYSFINIEHGQAVSLLKWFQNTVELIIVREV*,2,2,FALSE,FALSE,240.333333333333,208,278,235,11,13,15,-0.918223409016098,0.222212767224493,-1.03452155881668,0.194298786743824,-0.99448207186478,0.175969011407535,-0.988361004004031,0.112484016262415,0.0231343402737783,0.026930647401576,0.00922436259063288,0.0213484152191721,0.01373720114416,0.0210295229351588,0.0144036106290684,0.0132674340739955,missense,"N59A,T77W",-1.17058985441878,-1.72502101901744
ERBIN_PDZ1 abundance,2,EIRVRVEKDPELGFSISGGVGGRGNPFRPDDDGIFVTRVQPEGPASKLLQPGDKIIQAAGYSFINIEHGQAVSLLKNFQNTVELIIVREV*,2,2,FALSE,FALSE,39,15,52,50,26,29,152,-0.168558402435806,0.273111072700114,-0.327057893283276,0.262045991575772,0.0205627694754595,0.150311235993063,-0.0846263733967685,0.117663290523895,0.113988543718884,0.0330991692881554,0.086956335792286,0.0287920821762777,0.135042132054655,0.0179632400014315,0.120998663245223,0.0138783269110278,missense,"N59A,T77N",-0.0519979806169517,-0.127817012533589
ERBIN_PDZ1 abundance,2,EIRVRVEKDPELGFSISGGVGGRGNPFRPDDDGIFVTRVQPEGPASKLLQPGDKIIQAAGYSFINIEHGQAVSLLKQFQNTVELIIVREV*,2,2,FALSE,FALSE,31.6666666666667,21,42,32,37,4,18,-0.164308524901101,0.230852865726901,-0.834085844346188,0.394963361605209,-0.422732494758683,0.230239137224925,-0.372500461339968,0.15068901305612,0.114503599423453,0.0279777674621807,0.0312470675646441,0.0433962660354903,0.0820652592990926,0.0275151810998661,0.0870440569793179,0.0177736945463739,missense,"N59A,T77Q",-0.408312328375208,-0.63658765277873
ERBIN_PDZ1 abundance,2,EIRVRVEKDPELGFSISGGVGGRGNPFRPDDDGIFVTRVQPEGPASKLLQPGDKIIQAAGYSFINIEHGQAVSLLKDFQNTVELIIVREV*,2,2,FALSE,FALSE,18.6666666666667,18,24,14,43,24,40,-0.085172703205678,0.242744223519234,-0.159538759684246,0.369406966852436,0.00426378774933387,0.282634056291607,-0.0695646340220461,0.164806312332198,0.124094312583334,0.0294189176167429,0.105362359222289,0.0405882787298022,0.133094290174499,0.0337767389922769,0.122775187953655,0.0194388230123711,missense,"N59A,T77D",-0.0333554071232653,-0.101197837325313
ERBIN_PDZ1 abundance,2,EIRVRVEKDPELGFSISGGVGGRGNPFRPDDDGIFVTRVQPEGPASKLLQPGDKIIQAAGYSFINIEHGQAVSLLKCFQNTVELIIVREV*,2,2,FALSE,FALSE,86.6666666666667,99,75,86,49,11,91,-0.494359465228054,0.131854048732477,-0.710218941638585,0.26621410319328,-0.256715306611861,0.127339917455159,-0.407265448630026,0.086613645242232,0.074503712785418,0.0159797969272269,0.0448568389648186,0.0292500499226627,0.101905470014822,0.0152180073824625,0.0829435439261736,0.0102160366098496,missense,"N59A,T77C",-0.451342473462547,-0.698029114801415
ERBIN_PDZ1 abundance,2,EIRVRVEKDPELGFSISGGVGGRGNPFRPDDDGIFVTRVQPEGPASKLLQPGDKIIQAAGYSFINIEHGQAVSLLKFFQNTVELIIVREV*,2,2,FALSE,FALSE,85,55,118,82,1,2,3,-1.35322666118486,0.629788534125502,-1.32927591116916,0.44404999185675,-1.14072466861972,0.380827386534702,-1.24370748711428,0.262722818410631,-0.0295850392156125,0.0763260057553518,-0.0231615231224635,0.0487896181087666,-0.00373980811989022,0.0455115261227476,-0.0157143807377086,0.0309880264664948,missense,"N59A,T77F",-1.48664336320052,-2.17630440691992
ERBIN_PDZ1 abundance,2,EIRVRVEKDPELGFSISGGVGGRGNPFRPDDDGIFVTRVQPEGPASKLLQPGDKIIQAGGYSFINIEHGQAVSLLKKFQNTVELIIVREV*,2,2,FALSE,FALSE,288,210,359,295,868,589,1145,0.0359473243180338,0.0722031260792867,-0.0233311699024954,0.0957708571581359,0.0839821709602283,0.0626858110327967,0.0463216905603967,0.0424350681811416,0.138773220529316,0.00875051849639395,0.120328053200077,0.0105227421064835,0.142621192409602,0.00749139118461162,0.136443922610927,0.00500519529997366,missense,"N59G,T77K",0.1100821646732,0.103612397505892
ERBIN_PDZ1 abundance,2,EIRVRVEKDPELGFSISGGVGGRGNPFRPDDDGIFVTRVQPEGPASKLLQPGDKIIQAGGYSFINIEHGQAVSLLKNFQNTVELIIVREV*,2,2,FALSE,FALSE,51.3333333333333,21,55,78,115,132,246,0.130472859840417,0.215245592466097,0.091609959643155,0.23743541694283,0.0302223398178686,0.120908554015421,0.0604163838697603,0.0963469586074868,0.150229060350736,0.0260862741049959,0.132957112806797,0.0260880160580513,0.136196518014062,0.0144494146406014,0.138106384714333,0.0113640761063572,missense,"N59G,T77N",0.127527782961601,0.128522476041612
ERBIN_PDZ1 abundance,2,EIRVRVEKDPELGFSISGGVGGRGNPFRPDDDGIFVTRVQPEGPASKLLQPGDKIIQAGGYSFINIEHGQAVSLLKTFQNTVELIIVREV*,1,1,FALSE,FALSE,341.333333333333,191,518,315,1430,1064,1471,0.189886004999345,0.0743366516457421,0.0461227471302422,0.0809910162883903,0.122791417106756,0.0613926825588045,0.123549097015689,0.0408680220068266,0.157429521797118,0.00900908700922116,0.127959243719901,0.00889881956405083,0.147259167729271,0.00733685332203907,0.145552856999089,0.00482036297890746,missense,N59G,0.205669902898562,0.24009928073827
ERBIN_PDZ1 abundance,2,EIRVRVEKDPELGFSISGGVGGRGNPFRPDDDGIFVTRVQPEGPASKLLQPGDKIIQAGGYSFINIEHGQAVSLLKRFQNTVELIIVREV*,2,2,FALSE,FALSE,662.666666666667,513,823,652,1586,1275,1989,-0.0266171331984709,0.046245392557062,-0.0592071863143518,0.0637191609689855,0.0135100806550939,0.0427497666036677,-0.0155708789254424,0.0281598765256138,0.131190841864521,0.00560462108661608,0.116386206173621,0.00700108903704414,0.134199286600697,0.00510889497004937,0.129143724657398,0.00332144350592744,missense,"N59G,T77R",0.0334750247774391,-0.00577265492696294
ERBIN_PDZ1 abundance,2,EIRVRVEKDPELGFSISGGVGGRGNPFRPDDDGIFVTRVQPEGPASKLLQPGDKIIQAGGYSFINIEHGQAVSLLKSFQNTVELIIVREV*,2,2,FALSE,FALSE,860,691,1077,812,2934,1773,3093,0.0579479462549774,0.0398015930915829,-0.021958070949983,0.0555287754858885,0.0726795629561817,0.0380992329544303,0.0483609171161842,0.0246596021377712,0.141439543438659,0.00482367724842534,0.120478921288687,0.00610117734418951,0.141270452001692,0.00455312379616428,0.136684448374407,0.00290858787341467,missense,"N59G,T77S",0.112606204559347,0.107216398851778
ERBIN_PDZ1 abundance,2,EIRVRVEKDPELGFSISGGVGGRGNPFRPDDDGIFVTRVQPEGPASKLLQPGDKIIQAGGYSFINIEHGQAVSLLKMFQNTVELIIVREV*,2,2,FALSE,FALSE,352,239,444,373,729,443,969,-0.0296757446552064,0.0691803912635138,-0.160385695097253,0.0895062542365027,-0.0204721187393172,0.0587875071583136,-0.0515854658483107,0.0400602047713468,0.130820159352852,0.00838418398497584,0.105269302908538,0.00983442414734672,0.13013817700057,0.00702551671000427,0.124895821945722,0.00472508133559769,missense,"N59G,T77M",-0.0111018044220574,-0.0694225811076315
ERBIN_PDZ1 abundance,2,EIRVRVEKDPELGFSISGGVGGRGNPFRPDDDGIFVTRVQPEGPASKLLQPGDKIIQAGGYSFINIEHGQAVSLLKIFQNTVELIIVREV*,2,2,FALSE,FALSE,79.3333333333333,49,121,68,111,71,99,-0.102148979195026,0.148618912757601,-0.313763774455328,0.171607320445238,-0.175453723367989,0.136900970730677,-0.185845054502269,0.0868457158476967,0.122036905582956,0.0180115822626747,0.0884170158792196,0.0188552095095925,0.111616795406181,0.0163606198659533,0.109059969880193,0.0102434092229623,missense,"N59G,T77I",-0.177280768646743,-0.306704572573294
ERBIN_PDZ1 abundance,2,EIRVRVEKDPELGFSISGGVGGRGNPFRPDDDGIFVTRVQPEGPASKLLQPGDKIIQAGGYSFINIEHGQAVSLLKQFQNTVELIIVREV*,2,2,FALSE,FALSE,174.666666666667,126,217,181,534,433,763,0.0638615319168683,0.0900688219456714,0.00987629172184569,0.121727073424041,0.106482401186013,0.0787010439548829,0.0730544550219088,0.0532845585516095,0.142156229038359,0.0109157170219824,0.123976695021324,0.0133746594635063,0.145310126692944,0.00940532310565269,0.139597038954865,0.00628488732209014,missense,"N59G,T77Q",0.143170476306022,0.150858211770668
ERBIN_PDZ1 abundance,2,EIRVRVEKDPELGFSISGGVGGRGNPFRPDDDGIFVTRVQPEGPASKLLQPGDKIIQAGGYSFINIEHGQAVSLLKHFQNTVELIIVREV*,2,2,FALSE,FALSE,79.3333333333333,42,117,79,138,283,429,-0.00231373370304316,0.156805887053762,0.0938487845765012,0.164115616661749,0.172989946747686,0.117350951865564,0.106054517431742,0.0815374699434423,0.13413624545517,0.0190037868097381,0.13320310180694,0.0180320648788448,0.153258241781862,0.0140242563959413,0.143489379991468,0.00961730424446515,missense,"N59G,T77H",0.184016096686629,0.209180456055791
ERBIN_PDZ1 abundance,2,EIRVRVEKDPELGFSISGGVGGRGNPFRPDDDGIFVTRVQPEGPASKLLQPGDKIIQAGGYSFINIEHGQAVSLLKPFQNTVELIIVREV*,2,2,FALSE,FALSE,325.333333333333,268,426,282,28,7,14,-0.897009104657074,0.13127001709964,-1.29623109339732,0.241086525531423,-1.02185013499892,0.184410032369754,-0.997729232451762,0.0977564182128185,0.0257053669420409,0.0159090163408018,-0.0195307516572501,0.0264891785329479,0.0104665269114267,0.0220382837533351,0.0132986327179807,0.0115303211695676,missense,"N59G,T77P",-1.18218532045344,-1.74157783946408
ERBIN_PDZ1 abundance,2,EIRVRVEKDPELGFSISGGVGGRGNPFRPDDDGIFVTRVQPEGPASKLLQPGDKIIQAGGYSFINIEHGQAVSLLKLFQNTVELIIVREV*,2,2,FALSE,FALSE,787.333333333333,564,1029,769,979,819,1351,-0.174014431794032,0.0464954343306864,-0.233132988925715,0.0589483219887505,-0.124151111809951,0.0412192407261264,-0.164801662955725,0.0273289101167894,0.113327310772216,0.00563492441673185,0.0972762553926587,0.00647689713033834,0.117747814940608,0.00492598646367567,0.111542027503258,0.00322343142907322,missense,"N59G,T77L",-0.151234442674508,-0.269513799806775
ERBIN_PDZ1 abundance,2,EIRVRVEKDPELGFSISGGVGGRGNPFRPDDDGIFVTRVQPEGPASKLLQPGDKIIQAGGYSFINIEHGQAVSLLKEFQNTVELIIVREV*,2,2,FALSE,FALSE,183.666666666667,159,240,152,711,442,725,0.0574381615477751,0.0814870873027087,-0.00615888707251277,0.116085949058101,0.138607845774764,0.0849494851671508,0.0754046217885482,0.0524590559883278,0.141377761065072,0.00987567025666744,0.12221484328384,0.0127548456845049,0.149149341156772,0.0101520553668124,0.139874239962397,0.0061875197031148,missense,"N59G,T77E",0.146079380488962,0.155011749378338
ERBIN_PDZ1 abundance,2,EIRVRVEKDPELGFSISGGVGGRGNPFRPDDDGIFVTRVQPEGPASKLLQPGDKIIQAGGYSFINIEHGQAVSLLKDFQNTVELIIVREV*,2,2,FALSE,FALSE,507.333333333333,358,652,512,930,1231,1656,-0.0630664127537604,0.0573662819488433,0.01839286758236,0.0724345147900634,0.035426640497248,0.0499490032521969,-0.0016293918043731,0.0334210825286988,0.126773441784384,0.00695239581055633,0.124912446606616,0.0079586811829986,0.136818468206445,0.005969253910552,0.130788116166684,0.00394200015135159,missense,"N59G,T77D",0.0507310130666807,0.018866656583267
ERBIN_PDZ1 abundance,2,EIRVRVEKDPELGFSISGGVGGRGNPFRPDDDGIFVTRVQPEGPASKLLQPGDKIIQAGGYSFINIEHGQAVSLLKAFQNTVELIIVREV*,2,2,FALSE,FALSE,301,285,317,301,1428,630,1134,0.106684709058169,0.0609428493907014,0.0260569402881947,0.100997800006576,0.0763435521946191,0.0620773977769252,0.081512095209119,0.039943145241805,0.147346101333332,0.00738585099806736,0.12575453012724,0.0110970480407892,0.141708324244694,0.0074186815613884,0.140594613431078,0.00471127422199583,missense,"N59G,T77A",0.153638867429416,0.165805715534393
ERBIN_PDZ1 abundance,2,EIRVRVEKDPELGFSISGGVGGRGNPFRPDDDGIFVTRVQPEGPASKLLQPGDKIIQAGGYSFINIEHGQAVSLLKGFQNTVELIIVREV*,2,2,FALSE,FALSE,839,705,1042,770,3419,2560,2535,0.0986017185551403,0.0393334694944049,0.0940771198401159,0.0561422342951929,0.0376903717278043,0.0395392661334398,0.0734048898951164,0.0249744458722046,0.146366498901364,0.0047669439126525,0.133228189951331,0.00616858061314639,0.137088999861146,0.0047252177945515,0.139638372574805,0.00294572353614261,missense,"N59G,T77G",0.143604224873567,0.151477548426079
ERBIN_PDZ1 abundance,2,EIRVRVEKDPELGFSISGGVGGRGNPFRPDDDGIFVTRVQPEGPASKLLQPGDKIIQAGGYSFINIEHGQAVSLLKVFQNTVELIIVREV*,2,2,FALSE,FALSE,665.666666666667,435,860,702,856,434,1052,-0.137007100461617,0.0520828215821919,-0.360116256466634,0.0667525964079694,-0.173944083720442,0.0440164089085202,-0.199335298318866,0.0300256679193731,0.117812342860313,0.00631207702972433,0.0833240760364132,0.00733438519589953,0.111797207862545,0.00526026755086616,0.107468802295447,0.00354151267784232,missense,"N59G,T77V",-0.193978233364578,-0.330546384917957
ERBIN_PDZ1 abundance,2,EIRVRVEKDPELGFSISGGVGGRGNPFRPDDDGIFVTRVQPEGPASKLLQPGDKIIQAGGYSFINIEHGQAVSLLK*FQNTVELIIVREV*,2,2,FALSE,TRUE,237,151,327,233,37,19,8,-0.687817094111746,0.14754377713674,-0.97564302088299,0.165875610931663,-1.14428243415166,0.233912745356847,-0.874808927356752,0.0997225674020568,0.0510579888709668,0.0178812832763657,0.0156935922568146,0.0182254427639422,-0.00416498588984743,0.0279542028676598,0.0277970218971052,0.0117622274938137,stop,"N59G,T77*",-1.03004148337139,-1.52433618784778
ERBIN_PDZ1 abundance,2,EIRVRVEKDPELGFSISGGVGGRGNPFRPDDDGIFVTRVQPEGPASKLLQPGDKIIQAGGYSFINIEHGQAVSLLKYFQNTVELIIVREV*,2,2,FALSE,FALSE,181.333333333333,128,256,160,219,132,224,-0.199724344408479,0.0978275392884765,-0.349676487143437,0.120420552295923,-0.195889101747652,0.0919267035087113,-0.233608281824432,0.0585419397725078,0.110211447539005,0.0118560197942191,0.0844711368803793,0.0132311065571649,0.109174625305399,0.0109858815727097,0.103426320845297,0.00690499283634743,missense,"N59G,T77Y",-0.236399403851881,-0.39111831025456
ERBIN_PDZ1 abundance,2,EIRVRVEKDPELGFSISGGVGGRGNPFRPDDDGIFVTRVQPEGPASKLLQPGDKIIQAGGYSFINIEHGQAVSLLKWFQNTVELIIVREV*,2,2,FALSE,FALSE,712,556,863,717,139,124,262,-0.672133766447816,0.0692176668682826,-0.715746436784947,0.0819452290758628,-0.534342084190123,0.0570202142078072,-0.618187418203967,0.0387722250024671,0.0529586994947357,0.00838870152994523,0.0442495101004234,0.00900366288878689,0.0687271357172286,0.00681431288872607,0.0580654019548632,0.00457316475900262,missense,"N59G,T77W",-0.712409819098234,-1.07079939874261
ERBIN_PDZ1 abundance,2,EIRVRVEKDPELGFSISGGVGGRGNPFRPDDDGIFVTRVQPEGPASKLLQPGDKIIQAGGYSFINIEHGQAVSLLKCFQNTVELIIVREV*,2,2,FALSE,FALSE,495.666666666667,361,617,509,848,556,645,-0.0992997043614781,0.0573439948140562,-0.208050244544883,0.0769506066231734,-0.210883299562186,0.0531543678771865,-0.169269013001598,0.034775124432796,0.122382217946646,0.00694969476427514,0.100032200763457,0.00845488296190244,0.107382714193818,0.00635231731675965,0.111015105775278,0.00410170872411563,missense,"N59G,T77C",-0.156763877189354,-0.277409114592753
ERBIN_PDZ1 abundance,2,EIRVRVEKDPELGFSISGGVGGRGNPFRPDDDGIFVTRVQPEGPASKLLQPGDKIIQAGGYSFINIEHGQAVSLLKFFQNTVELIIVREV*,2,2,FALSE,FALSE,626.333333333333,484,821,574,149,53,142,-0.6169111709235,0.0688721386495148,-0.942553058909624,0.103292449087428,-0.633587839760066,0.070450332130091,-0.683866626217299,0.0444541915670951,0.0596512953668837,0.0083468259044213,0.0193293239030726,0.0113491706720279,0.056866576427379,0.00841930555538635,0.0503185718602101,0.00524334990451682,missense,"N59G,T77F",-0.793703847094136,-1.18687671904082
ERBIN_PDZ1 abundance,2,EIRVRVEKDPELGFSISGGVGGRGNPFRPDDDGIFVTRVQPEGPASKLLQPGDKIIQAVGYSFINIEHGQAVSLLKKFQNTVELIIVREV*,2,2,FALSE,FALSE,307,294,387,240,3,7,19,-1.30865348253219,0.365580865312019,-1.30938154585264,0.238903117521835,-0.905463359221827,0.162977317897204,-1.06657341348387,0.126338088494266,-0.0241830788653786,0.0443058673156015,-0.0209756465227347,0.026249278420535,0.0243755575468553,0.0194769250404685,0.00517849562142808,0.0149015150403405,missense,"N59V,T77K",-1.26739677396309,-1.86324873492781
ERBIN_PDZ1 abundance,2,EIRVRVEKDPELGFSISGGVGGRGNPFRPDDDGIFVTRVQPEGPASKLLQPGDKIIQAVGYSFINIEHGQAVSLLKNFQNTVELIIVREV*,2,2,FALSE,FALSE,422.333333333333,343,555,369,16,202,11,-1.07638561515671,0.165746996712344,-0.516914087397452,0.105177334032492,-1.18006107683824,0.19851756103822,-0.761322587491322,0.0810646639108785,0.0039661769903204,0.0200873873363939,0.0660960466890655,0.0115562708146584,-0.00844078298018636,0.0237242317240539,0.0411826795442418,0.00956153700681431,missense,"N59V,T77N",-0.889574477613643,-1.32376753575081
ERBIN_PDZ1 abundance,2,EIRVRVEKDPELGFSISGGVGGRGNPFRPDDDGIFVTRVQPEGPASKLLQPGDKIIQAVGYSFINIEHGQAVSLLKTFQNTVELIIVREV*,1,1,FALSE,FALSE,179.666666666667,73,300,166,29,25,23,-0.529513002133631,0.171025062638833,-0.862558046845128,0.160296734192893,-0.746611367652443,0.161843133763587,-0.720463400913138,0.0947944402505307,0.0702433477346288,0.0207270523484629,0.0281187083435795,0.0176124683904435,0.0433594773477537,0.0193413821340227,0.0460020003887116,0.0111809573341618,missense,N59V,-0.839001275560073,-1.2515555674427
ERBIN_PDZ1 abundance,2,EIRVRVEKDPELGFSISGGVGGRGNPFRPDDDGIFVTRVQPEGPASKLLQPGDKIIQAVGYSFINIEHGQAVSLLKRFQNTVELIIVREV*,2,2,FALSE,FALSE,702.333333333333,568,879,660,27,26,19,-1.05496109196827,0.127720139640645,-1.12115488705581,0.136158082708411,-1.18304992392496,0.151228629876253,-1.11265320031216,0.0793130355070366,0.00656268072384295,0.0154787957942461,-0.00029440123729664,0.0149602544298848,-0.00879797103197599,0.0180728749624556,-0.000256592439989073,0.00935493330308547,missense,"N59V,T77R",-1.32443174124991,-1.94468726527452
ERBIN_PDZ1 abundance,2,EIRVRVEKDPELGFSISGGVGGRGNPFRPDDDGIFVTRVQPEGPASKLLQPGDKIIQAVGYSFINIEHGQAVSLLKSFQNTVELIIVREV*,2,2,FALSE,FALSE,1317,1124,1651,1176,42,38,45,-1.13814702008945,0.100967495842214,-1.21987957363641,0.10623860678959,-1.12048565986887,0.0993413888614863,-1.15707568430345,0.058923171646994,-0.00351887726666211,0.0122365607679047,-0.0111416928587518,0.0116728772632061,-0.00132110555796444,0.0118719881345182,-0.0054962024516248,0.00694995894735338,missense,"N59V,T77S",-1.37941539233934,-2.023196782345
ERBIN_PDZ1 abundance,2,EIRVRVEKDPELGFSISGGVGGRGNPFRPDDDGIFVTRVQPEGPASKLLQPGDKIIQAVGYSFINIEHGQAVSLLKMFQNTVELIIVREV*,2,2,FALSE,FALSE,498.666666666667,405,586,505,41,37,14,-0.872642492971096,0.111886364979965,-0.917686460781457,0.127049362253004,-1.21253711399554,0.175283051658219,-0.952085451446464,0.075726932039098,0.0286584314121091,0.0135598520371036,0.0220615203867713,0.0139594414569568,-0.0123218956987257,0.0209475459656603,0.0186822941082615,0.00893195417303373,missense,"N59V,T77M",-1.12569001664085,-1.66090987851215
ERBIN_PDZ1 abundance,2,EIRVRVEKDPELGFSISGGVGGRGNPFRPDDDGIFVTRVQPEGPASKLLQPGDKIIQAVGYSFINIEHGQAVSLLKIFQNTVELIIVREV*,2,2,FALSE,FALSE,147.333333333333,99,197,146,5,1,2,-1.06308024363908,0.295118593674933,-1.5645988614834,0.604900524875378,-1.39649956760917,0.453876322809972,-1.21983442008954,0.229000587092015,0.00557869580894532,0.0357663283130772,-0.0490174336924692,0.0664629346778211,-0.0343066906721791,0.0542413829793735,-0.0128985642917884,0.0270105059643463,missense,"N59V,T77I",-1.45709462414351,-2.13411264286929
ERBIN_PDZ1 abundance,2,EIRVRVEKDPELGFSISGGVGGRGNPFRPDDDGIFVTRVQPEGPASKLLQPGDKIIQAVGYSFINIEHGQAVSLLKQFQNTVELIIVREV*,2,2,FALSE,FALSE,237,183,337,191,54,8,30,-0.626823920408897,0.112233451929799,-1.1723614066994,0.240673024556049,-0.604483765842294,0.166058900971719,-0.691587241467143,0.0867383148062348,0.0584499388269074,0.0136019165700304,-0.00592067436848848,0.0264437454622441,0.0603447160444897,0.0198451956889411,0.0494079291107636,0.0102307413232516,missense,"N59V,T77Q",-0.803259990221487,-1.20052165107279
ERBIN_PDZ1 abundance,2,EIRVRVEKDPELGFSISGGVGGRGNPFRPDDDGIFVTRVQPEGPASKLLQPGDKIIQAVGYSFINIEHGQAVSLLKHFQNTVELIIVREV*,2,2,FALSE,FALSE,272,217,325,274,6,16,4,-1.15556508131148,0.265913115782534,-1.00054379263795,0.181316136295818,-1.36660916792846,0.322132842013511,-1.10608573040753,0.135835464920295,-0.00562982557556718,0.0322268267932561,0.0129576409747124,0.0199219574576275,-0.0307345796476369,0.0384971190956008,0.000518037386433329,0.016021725891581,missense,"N59V,T77H",-1.31630289654489,-1.9330803301313
ERBIN_PDZ1 abundance,2,EIRVRVEKDPELGFSISGGVGGRGNPFRPDDDGIFVTRVQPEGPASKLLQPGDKIIQAVGYSFINIEHGQAVSLLKPFQNTVELIIVREV*,2,2,FALSE,FALSE,152,113,208,135,0,40,14,,,-0.54350378896828,0.190773035875718,-0.70123499313511,0.225423921966998,-0.609327723962444,0.145624052474655,,,0.0631745256687807,0.0209610263180209,0.0487822702644941,0.0269397293263162,0.0591103985078929,0.0171762849513502,missense,"N59V,T77P",-0.701443788089467,-1.05514132981449
ERBIN_PDZ1 abundance,2,EIRVRVEKDPELGFSISGGVGGRGNPFRPDDDGIFVTRVQPEGPASKLLQPGDKIIQAVGYSFINIEHGQAVSLLKLFQNTVELIIVREV*,2,2,FALSE,FALSE,1420,1020,1782,1458,54,97,58,-1.0535241414679,0.0908807974334737,-0.918821322151478,0.0830041826782226,-1.10017965377216,0.0882186741621878,-1.01917901950765,0.0503337804063813,0.00673682916608717,0.0110141228239255,0.0219368284514821,0.00912001452216493,0.00110560365359827,0.0105427462299398,0.0107686409456267,0.00593684449956618,missense,"N59V,T77L",-1.2087346599198,-1.77948685021082
ERBIN_PDZ1 abundance,2,EIRVRVEKDPELGFSISGGVGGRGNPFRPDDDGIFVTRVQPEGPASKLLQPGDKIIQAVGYSFINIEHGQAVSLLKEFQNTVELIIVREV*,2,2,FALSE,FALSE,154.666666666667,106,192,166,4,16,12,-1.15178658883548,0.323337715067786,-0.87170132866356,0.193210844926295,-0.952562309364552,0.199543723095169,-0.948324329148152,0.127549247822795,-0.00517189847330568,0.0391862902608326,0.0271140979700564,0.0212288785301162,0.0187469048407577,0.0238468652396894,0.0191259166227766,0.0150443706839982,missense,"N59V,T77E",-1.12103471109342,-1.65426270643277
ERBIN_PDZ1 abundance,2,EIRVRVEKDPELGFSISGGVGGRGNPFRPDDDGIFVTRVQPEGPASKLLQPGDKIIQAVGYSFINIEHGQAVSLLKDFQNTVELIIVREV*,2,2,FALSE,FALSE,294.333333333333,197,427,259,25,14,27,-0.645652542038864,0.173815600408735,-1.1399441481174,0.178319769792431,-0.865483905201664,0.137152652151647,-0.876995843161072,0.0921711964363476,0.0561680403720716,0.0210652461871008,-0.00235885543964379,0.0195927342167874,0.0291533808608991,0.0163906975493607,0.02753907625982,0.0108715470239583,missense,"N59V,T77D",-1.03274832469909,-1.52820120592522
ERBIN_PDZ1 abundance,2,EIRVRVEKDPELGFSISGGVGGRGNPFRPDDDGIFVTRVQPEGPASKLLQPGDKIIQAVGYSFINIEHGQAVSLLKAFQNTVELIIVREV*,2,2,FALSE,FALSE,298,263,306,325,4,6,13,-1.37936161289958,0.315417544126793,-1.23938073693,0.269891939259915,-1.10985899224358,0.1849788136,-1.19451178326463,0.137354150738818,-0.0327524142421582,0.0382264204314063,-0.0132843667180455,0.0296541490566532,-5.11447349599015e-05,0.0221062570733582,-0.00991177180501945,0.0162008541326046,missense,"N59V,T77A",-1.42575168915324,-2.0893589999063
ERBIN_PDZ1 abundance,2,EIRVRVEKDPELGFSISGGVGGRGNPFRPDDDGIFVTRVQPEGPASKLLQPGDKIIQAVGYSFINIEHGQAVSLLKGFQNTVELIIVREV*,2,2,FALSE,FALSE,1158.66666666667,961,1473,1042,45,38,49,-1.06360045417712,0.10040457741413,-1.20573279409994,0.106374671884882,-1.06802811372716,0.096360232455058,-1.10775586072799,0.0581959496276545,0.00551564989691458,0.0121683389555762,-0.00958732739605397,0.0116878273007221,0.00494793670626928,0.0115157191726094,0.00032104634132249,0.00686418346991812,missense,"N59V,T77G",-1.31837008987951,-1.93603201389869
ERBIN_PDZ1 abundance,2,EIRVRVEKDPELGFSISGGVGGRGNPFRPDDDGIFVTRVQPEGPASKLLQPGDKIIQAVGYSFINIEHGQAVSLLKVFQNTVELIIVREV*,2,2,FALSE,FALSE,887.666666666667,766,1153,744,35,48,44,-1.02318212643086,0.114643952388322,-1.02781276812166,0.105589499125759,-0.896496785108962,0.108344909634184,-0.981834610089878,0.0631236333073728,0.0104140711113719,0.013894052520276,0.00996148530650776,0.0116015571064432,0.0254471256283489,0.0129479715992893,0.0151733955627335,0.00744540132228966,missense,"N59V,T77V",-1.16251185126348,-1.71348667900817
ERBIN_PDZ1 abundance,2,EIRVRVEKDPELGFSISGGVGGRGNPFRPDDDGIFVTRVQPEGPASKLLQPGDKIIQAVGYSFINIEHGQAVSLLK*FQNTVELIIVREV*,2,2,FALSE,TRUE,274.666666666667,230,320,274,2,24,1,-1.5305927253122,0.441088273296809,-0.731114034574898,0.177999967079636,-1.56229849858242,0.636864979061853,-0.888350239798125,0.159786377236159,-0.0510805769998714,0.0534568418795022,0.042561008262408,0.0195575961636096,-0.0541208181349501,0.0761098023831211,0.0261998307933295,0.0188467241510798,stop,"N59V,T77*",-1.0468021579594,-1.54826825568264
ERBIN_PDZ1 abundance,2,EIRVRVEKDPELGFSISGGVGGRGNPFRPDDDGIFVTRVQPEGPASKLLQPGDKIIQAVGYSFINIEHGQAVSLLKYFQNTVELIIVREV*,2,2,FALSE,FALSE,222.333333333333,151,314,202,4,4,6,-1.23671731529965,0.31962139921924,-1.29586631735749,0.324625724305139,-1.18333897893614,0.268219886853953,-1.23127151117183,0.173609601033828,-0.0154649139311243,0.0387358985349198,-0.0194906721977189,0.0356679774970899,-0.00883251511981584,0.032054145313107,-0.0142475635271882,0.0204771665598734,missense,"N59V,T77Y",-1.47125081193504,-2.15432584161203
ERBIN_PDZ1 abundance,2,EIRVRVEKDPELGFSISGGVGGRGNPFRPDDDGIFVTRVQPEGPASKLLQPGDKIIQAVGYSFINIEHGQAVSLLKWFQNTVELIIVREV*,2,2,FALSE,FALSE,616,539,735,574,43,18,26,-0.908826635527818,0.108172194026709,-1.22173041019749,0.15343213221127,-1.03452831335513,0.1342542382998,-1.01931420343498,0.0738373568663888,0.0242731640987374,0.0131097202576354,-0.0113450519639263,0.0168582260409467,0.00895139626208405,0.0160443168992369,0.010752696068272,0.00870907971615719,missense,"N59V,T77W",-1.20890198297842,-1.77972576582058
ERBIN_PDZ1 abundance,2,EIRVRVEKDPELGFSISGGVGGRGNPFRPDDDGIFVTRVQPEGPASKLLQPGDKIIQAVGYSFINIEHGQAVSLLKCFQNTVELIIVREV*,2,2,FALSE,FALSE,819.666666666667,779,894,786,23,29,21,-1.22684002268985,0.134096197000816,-1.12211021913662,0.127341572330641,-1.16295900250872,0.14534270643402,-1.16923703604871,0.0779401281784973,-0.0142678545187449,0.016251529758742,-0.000399367543443677,0.0139915477926326,-0.00639696593834146,0.0173694661006739,-0.00693062787393989,0.00919299956284092,missense,"N59V,T77C",-1.39446802922629,-2.04468999404005
ERBIN_PDZ1 abundance,2,EIRVRVEKDPELGFSISGGVGGRGNPFRPDDDGIFVTRVQPEGPASKLLQPGDKIIQAVGYSFINIEHGQAVSLLKFFQNTVELIIVREV*,2,2,FALSE,FALSE,630.333333333333,379,846,666,2,4,6,-1.63025392681835,0.439948691792357,-1.65922708164782,0.301247429500431,-1.49885332149753,0.261292385539224,-1.57818740406953,0.180091910306877,-0.063158823947168,0.0533187324987269,-0.0594146295235729,0.0330993070850345,-0.0465386774161964,0.0312262606383215,-0.0551661214803811,0.0212417517319282,missense,"N59V,T77F",-1.90064378366095,-2.76744327153369
ERBIN_PDZ1 abundance,2,EIRVRVEKDPELGFSISGGVGGRGNPFRPDDDGIFVTRVQPEGPASKLLQPGDKIIQA*GYSFINIEHGQAVSLLKKFQNTVELIIVREV*,2,2,FALSE,TRUE,189,143,217,207,26,39,76,-0.75468105850245,0.146546734345472,-0.651909870679,0.151841810508015,-0.534821623258358,0.102351091503836,-0.617433930045502,0.0734430787646214,0.0429545397695999,0.0177604485998018,0.0512634989278096,0.0166834907859196,0.0686698274573646,0.0122316685705168,0.0581542755104149,0.00866257480909718,stop,"N59*,T77K",-0.711477193853478,-1.06946773094459
ERBIN_PDZ1 abundance,2,EIRVRVEKDPELGFSISGGVGGRGNPFRPDDDGIFVTRVQPEGPASKLLQPGDKIIQA*GYSFINIEHGQAVSLLKNFQNTVELIIVREV*,2,2,FALSE,TRUE,40.6666666666667,11,80,31,28,20,14,-0.0686711626362147,0.308421268036433,-0.557229777707788,0.233233246254694,-0.480420497806028,0.245571366648849,-0.416289000845158,0.148285659321444,0.126094184940848,0.0373785202550713,0.0616663942397819,0.0256263061000244,0.0751711409911931,0.0293474893440195,0.0818792204062147,0.0174902201622719,stop,"N59*,T77N",-0.462511318650974,-0.713976776053524
ERBIN_PDZ1 abundance,2,EIRVRVEKDPELGFSISGGVGGRGNPFRPDDDGIFVTRVQPEGPASKLLQPGDKIIQA*GYSFINIEHGQAVSLLKTFQNTVELIIVREV*,1,1,FALSE,TRUE,213.666666666667,117,275,249,68,45,60,-0.452603627817003,0.11762888925946,-0.678810824259269,0.138029472810243,-0.645466112548037,0.105263225016818,-0.588778280771249,0.0681978857626013,0.0795642309019964,0.0142558061827529,0.0483077793556621,0.0151658718380039,0.0554470400668196,0.0125796888157387,0.0615341951667929,0.00804390688922725,stop,N59*,-0.676008843597656,-1.01882353044684
ERBIN_PDZ1 abundance,2,EIRVRVEKDPELGFSISGGVGGRGNPFRPDDDGIFVTRVQPEGPASKLLQPGDKIIQA*GYSFINIEHGQAVSLLKRFQNTVELIIVREV*,2,2,FALSE,TRUE,637,524,750,637,142,119,142,-0.649549571762357,0.068144833459645,-0.688466899796743,0.0842812332136645,-0.652915213910745,0.0688952543505656,-0.660466625840557,0.0420033554433057,0.0556957473769045,0.00825868155580279,0.0472468262050205,0.00926032937200712,0.0545568205520289,0.00823346292565908,0.0530785903290175,0.00495427499610774,stop,"N59*,T77R",-0.764740643315174,-1.14552102336681
ERBIN_PDZ1 abundance,2,EIRVRVEKDPELGFSISGGVGGRGNPFRPDDDGIFVTRVQPEGPASKLLQPGDKIIQA*GYSFINIEHGQAVSLLKSFQNTVELIIVREV*,2,2,FALSE,TRUE,310,215,370,345,141,71,106,-0.430153547776386,0.0875266852973928,-0.655913917695165,0.122448504496246,-0.581572228640949,0.0826622325107767,-0.538475814163058,0.0539497059905307,0.0822850250186558,0.0106076276778078,0.0508235576410383,0.0134539260937285,0.0630828043772107,0.00987871273784045,0.067467346219353,0.00636334113347242,stop,"N59*,T77S",-0.613747280883941,-0.929922100224303
ERBIN_PDZ1 abundance,2,EIRVRVEKDPELGFSISGGVGGRGNPFRPDDDGIFVTRVQPEGPASKLLQPGDKIIQA*GYSFINIEHGQAVSLLKMFQNTVELIIVREV*,2,2,FALSE,TRUE,122.666666666667,92,183,93,54,68,16,-0.45004012791799,0.131726450823369,-0.443537272348856,0.147629324948301,-0.733982789519018,0.189372200345925,-0.508026277975745,0.0872377099378695,0.0798749093241077,0.0159643329449262,0.0741582623177362,0.0162206474900831,0.044868680424881,0.0226312974006149,0.0710588539497176,0.0102896447319846,stop,"N59*,T77M",-0.576058558346799,-0.876107496305371
ERBIN_PDZ1 abundance,2,EIRVRVEKDPELGFSISGGVGGRGNPFRPDDDGIFVTRVQPEGPASKLLQPGDKIIQA*GYSFINIEHGQAVSLLKIFQNTVELIIVREV*,2,2,FALSE,TRUE,184.666666666667,165,211,178,121,56,36,-0.392163465409463,0.0957966042320435,-0.540078212504541,0.144100532119586,-0.691486117022859,0.130604989321404,-0.506512821275295,0.0680806468146076,0.0868891597214419,0.0116098845402305,0.0635509079917921,0.0158329243560773,0.0499473288856386,0.015608206220013,0.0712373654188513,0.00803007861330775,stop,"N59*,T77I",-0.574185286803208,-0.873432707685205
ERBIN_PDZ1 abundance,2,EIRVRVEKDPELGFSISGGVGGRGNPFRPDDDGIFVTRVQPEGPASKLLQPGDKIIQA*GYSFINIEHGQAVSLLKQFQNTVELIIVREV*,2,2,FALSE,TRUE,162.333333333333,161,209,117,59,20,19,-0.572490465730464,0.112292096188089,-0.83271651749924,0.178698021038287,-0.74914905861037,0.172604978529892,-0.670133366442753,0.0832794808126179,0.0650347769904866,0.0136090238477169,0.0313975211963385,0.0196342942532087,0.0430562055968061,0.0206274975672309,0.0519384030569801,0.00982277356473775,stop,"N59*,T77Q",-0.776705590897741,-1.16260541550645
ERBIN_PDZ1 abundance,2,EIRVRVEKDPELGFSISGGVGGRGNPFRPDDDGIFVTRVQPEGPASKLLQPGDKIIQA*GYSFINIEHGQAVSLLKHFQNTVELIIVREV*,2,2,FALSE,TRUE,428.333333333333,324,512,449,120,57,147,-0.569731110509442,0.080968598501823,-0.789304356913921,0.11200336874108,-0.564932537292088,0.0736046892207287,-0.609597345143533,0.0489801667220243,0.0653691917203025,0.00981283300724778,0.0361673957038859,0.0123062756175785,0.0650713634311934,0.00879627320584168,0.059078596822961,0.00577718643510866,stop,"N59*,T77H",-0.701777510016188,-1.05561784140991
ERBIN_PDZ1 abundance,2,EIRVRVEKDPELGFSISGGVGGRGNPFRPDDDGIFVTRVQPEGPASKLLQPGDKIIQA*GYSFINIEHGQAVSLLKPFQNTVELIIVREV*,2,2,FALSE,TRUE,163.333333333333,177,161,152,25,0,14,-0.736070642572356,0.150962476535271,,,-0.854204428232566,0.192732530284251,-0.780989430617821,0.118845290729979,0.0452099932058271,0.0182956059510876,,,0.0305013569489666,0.0230328802414941,0.0388629851263636,0.0140177432506176,stop,"N59*,T77P",-0.913916989408122,-1.3585254830206
ERBIN_PDZ1 abundance,2,EIRVRVEKDPELGFSISGGVGGRGNPFRPDDDGIFVTRVQPEGPASKLLQPGDKIIQA*GYSFINIEHGQAVSLLKLFQNTVELIIVREV*,2,2,FALSE,TRUE,702.666666666667,664,753,691,255,110,138,-0.560934931495177,0.0566932536118826,-0.713157838786405,0.0881931984537966,-0.692379035238579,0.067649215793258,-0.634305523574308,0.0389779773372217,0.0664352276572701,0.00687082944035921,0.0445339301209212,0.00969015325134724,0.0498406189374124,0.00808455263623144,0.0561642793998166,0.00459743314510432,stop,"N59*,T77L",-0.732359902980967,-1.09928552907618
ERBIN_PDZ1 abundance,2,EIRVRVEKDPELGFSISGGVGGRGNPFRPDDDGIFVTRVQPEGPASKLLQPGDKIIQA*GYSFINIEHGQAVSLLKEFQNTVELIIVREV*,2,2,FALSE,TRUE,285.666666666667,213,359,285,69,22,74,-0.604546562071886,0.101621384270224,-0.96056968150916,0.156688617612103,-0.625843810472657,0.0966068929925891,-0.673129392730791,0.0639250628178722,0.0611498002700912,0.0123158075137809,0.0173497626996919,0.017216029626122,0.0577920418840949,0.0115451968254627,0.0515850232383953,0.0075399295365979,stop,"N59*,T77E",-0.7804139036546,-1.16790040479724
ERBIN_PDZ1 abundance,2,EIRVRVEKDPELGFSISGGVGGRGNPFRPDDDGIFVTRVQPEGPASKLLQPGDKIIQA*GYSFINIEHGQAVSLLKDFQNTVELIIVREV*,2,2,FALSE,TRUE,141.666666666667,123,194,108,66,28,21,-0.47336371928506,0.116767785221221,-0.714826360757254,0.167646346189407,-0.701823281368145,0.168789369721902,-0.588694946974814,0.0833267090956328,0.0770482516883182,0.0141514463409691,0.0443506026774876,0.0184200008060127,0.0487119657217219,0.0201715057292511,0.0615440243468584,0.00982834411735624,stop,"N59*,T77D",-0.675905697713512,-1.01867625151226
ERBIN_PDZ1 abundance,2,EIRVRVEKDPELGFSISGGVGGRGNPFRPDDDGIFVTRVQPEGPASKLLQPGDKIIQA*GYSFINIEHGQAVSLLKAFQNTVELIIVREV*,2,2,FALSE,TRUE,435.666666666667,329,535,443,83,55,71,-0.669541008727858,0.0890229919053392,-0.812156752981884,0.111889708469156,-0.752605345105303,0.0913478302332795,-0.73504032388007,0.0553934942589084,0.0532729237619821,0.010788969668939,0.0336565079717093,0.012293787291122,0.0426431552788309,0.0109167021829702,0.0442826595357472,0.00653363524550717,stop,"N59*,T77A",-0.85704377058418,-1.2773179084845
ERBIN_PDZ1 abundance,2,EIRVRVEKDPELGFSISGGVGGRGNPFRPDDDGIFVTRVQPEGPASKLLQPGDKIIQA*GYSFINIEHGQAVSLLKGFQNTVELIIVREV*,2,2,FALSE,TRUE,533,462,634,503,197,118,221,-0.533003538120236,0.0649743717999188,-0.646820759233929,0.0909644516593869,-0.486931087790077,0.0638420759606813,-0.537068120814703,0.040720586424581,0.0698203189632764,0.00787444357467885,0.05182266075299,0.0099946423585716,0.0743930801252723,0.00762957289982144,0.0676333829534267,0.00480297302491577,stop,"N59*,T77G",-0.612004917266407,-0.927434231131156
ERBIN_PDZ1 abundance,2,EIRVRVEKDPELGFSISGGVGGRGNPFRPDDDGIFVTRVQPEGPASKLLQPGDKIIQA*GYSFINIEHGQAVSLLKVFQNTVELIIVREV*,2,2,FALSE,TRUE,328.666666666667,225,443,318,154,89,95,-0.410982047967889,0.0831114086587805,-0.623290380614964,0.106642504017696,-0.588617739483936,0.0875473306215192,-0.526202207755929,0.0524739894290897,0.084608477932504,0.0100725267480995,0.054408041245789,0.0117172551302838,0.0622408167415618,0.0104625159992138,0.0689150120235048,0.00618928109506532,stop,"N59*,T77V",-0.598555701492951,-0.908230496667736
ERBIN_PDZ1 abundance,2,EIRVRVEKDPELGFSISGGVGGRGNPFRPDDDGIFVTRVQPEGPASKLLQPGDKIIQA*GYSFINIEHGQAVSLLK*FQNTVELIIVREV*,2,2,FALSE,TRUE,130.333333333333,96,196,99,28,18,14,-0.631829880128802,0.153231248910711,-0.844518755161572,0.186452328395557,-0.785492803993657,0.19693023751583,-0.735600123846446,0.101461292552664,0.0578432512013172,0.018570565439872,0.0301007602934358,0.0204862922300069,0.0387128747968317,0.0235345355033806,0.0442166314066379,0.0119673092652065,stop,"N59*,T77*",-0.85773665948335,-1.27830726389797
ERBIN_PDZ1 abundance,2,EIRVRVEKDPELGFSISGGVGGRGNPFRPDDDGIFVTRVQPEGPASKLLQPGDKIIQA*GYSFINIEHGQAVSLLKYFQNTVELIIVREV*,2,2,FALSE,TRUE,180.666666666667,123,247,172,45,95,48,-0.572920660371327,0.127750609321698,-0.433649605088777,0.127423362663144,-0.606892439993026,0.120352795428665,-0.540444446093666,0.0721875060038447,0.0649826403813627,0.0154824885084277,0.0752446614134521,0.0140005344363913,0.0600568627009324,0.0143829976172112,0.0672351470569905,0.00851448062307659,stop,"N59*,T77Y",-0.616183942715307,-0.933401337049327
ERBIN_PDZ1 abundance,2,EIRVRVEKDPELGFSISGGVGGRGNPFRPDDDGIFVTRVQPEGPASKLLQPGDKIIQA*GYSFINIEHGQAVSLLKWFQNTVELIIVREV*,2,2,FALSE,TRUE,89,71,122,74,86,24,44,-0.261717228982682,0.132650966604114,-0.625985551143044,0.197501043446108,-0.408153573606027,0.1507245958908,-0.386510491766411,0.0889161206047277,0.102698339553685,0.0160763778504437,0.0541119116585477,0.0217002604718594,0.0838075419561202,0.0180126393893146,0.085391580821071,0.0104876124398559,stop,"N59*,T77W",-0.425653155710999,-0.661348103435621
ERBIN_PDZ1 abundance,2,EIRVRVEKDPELGFSISGGVGGRGNPFRPDDDGIFVTRVQPEGPASKLLQPGDKIIQA*GYSFINIEHGQAVSLLKCFQNTVELIIVREV*,2,2,FALSE,TRUE,191.666666666667,131,259,185,29,133,37,-0.703511759002014,0.143300171963446,-0.350733857190022,0.121069946373684,-0.694421754560886,0.128656277599711,-0.564697227104251,0.0750937849868623,0.0491559042539354,0.0173669877385308,0.0843549592388557,0.0133024581834166,0.0495964997456585,0.0153753215915346,0.0643745435342791,0.00885727479143088,stop,"N59*,T77C",-0.646202670377991,-0.976264183825989
ERBIN_PDZ1 abundance,2,EIRVRVEKDPELGFSISGGVGGRGNPFRPDDDGIFVTRVQPEGPASKLLQPGDKIIQA*GYSFINIEHGQAVSLLKFFQNTVELIIVREV*,2,2,FALSE,TRUE,246.333333333333,179,341,219,172,133,16,-0.321909779930352,0.0884554348372072,-0.429639660757669,0.109336843802367,-0.9590095867618,0.172777803946479,-0.445824424875186,0.063893588582983,0.0954034195271702,0.0107201856855835,0.0756852506627258,0.0120132934402941,0.0179764102700929,0.0206481514086819,0.0783955317526044,0.00753621716616255,stop,"N59*,T77F",-0.499068604595722,-0.766175835375022
ERBIN_PDZ1 abundance,2,EIRVRVEKDPELGFSISGGVGGRGNPFRPDDDGIFVTRVQPEGPASKLLQPGDKIIQAYGYSFINIEHGQAVSLLKKFQNTVELIIVREV*,2,2,FALSE,FALSE,91.6666666666667,113,93,69,3,0,2,-1.25482247166583,0.367590414527331,,,-1.20190356010344,0.462146386826642,-1.2343162887948,0.287684539789063,-0.01765913340977,0.044549410753855,,,-0.0110511119188568,0.0552297132514065,-0.0146066935416115,0.0339322491548915,missense,"N59Y,T77K",-1.4750194663511,-2.15970699096003
ERBIN_PDZ1 abundance,2,EIRVRVEKDPELGFSISGGVGGRGNPFRPDDDGIFVTRVQPEGPASKLLQPGDKIIQAYGYSFINIEHGQAVSLLKRFQNTVELIIVREV*,2,2,FALSE,FALSE,163.333333333333,120,266,104,14,9,2,-0.786975056460725,0.198044039848615,-1.10684609533247,0.227339590095355,-0.945469799084819,0.486685739871488,-0.926748042021503,0.142759980550024,0.0390407310219553,0.0240015651385078,0.00127776517770652,0.0249787456033422,0.0195945092365685,0.0581623369193057,0.0216708290158991,0.0168384690846534,missense,"N59Y,T77R",-1.09432879695747,-1.61613012738069
ERBIN_PDZ1 abundance,2,EIRVRVEKDPELGFSISGGVGGRGNPFRPDDDGIFVTRVQPEGPASKLLQPGDKIIQAYGYSFINIEHGQAVSLLKSFQNTVELIIVREV*,2,2,FALSE,FALSE,187,101,276,184,8,41,6,-0.883436337939349,0.247252612695187,-0.671901204025422,0.160403793471911,-1.00088575804342,0.277352065027146,-0.785307013045017,0.121069063296953,0.0273502922058068,0.0299653031406856,0.0490669680476297,0.0176242314383752,0.012971916027843,0.0331455042336635,0.0383537284149192,0.0142800361248252,missense,"N59Y,T77S",-0.919261049991798,-1.36615610789375
ERBIN_PDZ1 abundance,2,EIRVRVEKDPELGFSISGGVGGRGNPFRPDDDGIFVTRVQPEGPASKLLQPGDKIIQAYGYSFINIEHGQAVSLLKMFQNTVELIIVREV*,2,2,FALSE,FALSE,92.6666666666667,39,130,109,2,2,4,-1.08368477025469,0.461919278182316,-1.357059552922,0.441477807345521,-1.13992241814523,0.330054716457359,-1.18469280897309,0.229432846854926,0.00308156997728276,0.0559814153079288,-0.0262142273126463,0.0485070015063354,-0.00364393359847184,0.0394438382876553,-0.00875362864463189,0.0270614907895491,missense,"N59Y,T77M",-1.41359831527599,-2.07200555947493
ERBIN_PDZ1 abundance,2,EIRVRVEKDPELGFSISGGVGGRGNPFRPDDDGIFVTRVQPEGPASKLLQPGDKIIQAYGYSFINIEHGQAVSLLKIFQNTVELIIVREV*,2,2,FALSE,FALSE,26.6666666666667,19,49,12,6,3,2,-0.611173561941212,0.332852264645673,-0.960835921370269,0.417976121187312,-0.742324341752154,0.529577483849345,-0.745981400749583,0.233662279469528,0.0603466538125755,0.0403393877316364,0.0173205098196399,0.0459247735734476,0.0438718068128829,0.0632881991748044,0.0429921649313749,0.0275603502742045,missense,"N59Y,T77I",-0.8705860198932,-1.29665448276128
ERBIN_PDZ1 abundance,2,EIRVRVEKDPELGFSISGGVGGRGNPFRPDDDGIFVTRVQPEGPASKLLQPGDKIIQAYGYSFINIEHGQAVSLLKQFQNTVELIIVREV*,2,2,FALSE,FALSE,100.666666666667,79,126,97,3,6,1,-1.16177774837968,0.372172936512005,-1.03293135335796,0.284897597454243,-1.47350818894138,0.639115672519265,-1.12429093028678,0.213258621751086,-0.00638275776900935,0.045104780660457,0.00939908507339035,0.0313028830870506,-0.0435097574823923,0.0763787759330893,-0.00162925693348562,0.0251537489396979,missense,"N59Y,T77Q",-1.33883626857267,-1.96525506063425
ERBIN_PDZ1 abundance,2,EIRVRVEKDPELGFSISGGVGGRGNPFRPDDDGIFVTRVQPEGPASKLLQPGDKIIQAYGYSFINIEHGQAVSLLKHFQNTVELIIVREV*,2,2,FALSE,FALSE,122.333333333333,75,200,92,1,1,0,-1.43384990027877,0.62635302231279,-1.67948523455278,0.598944079785063,,,-1.56215949060607,0.432882885564087,-0.0393560170560425,0.0759096455325451,-0.0616404769775702,0.0658084753003372,,,-0.0532756370161334,0.0510583222116109,missense,"N59Y,T77H",-1.88080533424557,-2.73911654072974
ERBIN_PDZ1 abundance,2,EIRVRVEKDPELGFSISGGVGGRGNPFRPDDDGIFVTRVQPEGPASKLLQPGDKIIQAYGYSFINIEHGQAVSLLKPFQNTVELIIVREV*,2,2,FALSE,FALSE,86.6666666666667,72,98,90,0,2,0,,,-1.27599859659074,0.449684574965793,,,-1.27599859659074,0.449684574965793,,,-0.0173077231454096,0.0494087131726867,,,-0.0195231011265292,0.0530400731649983,missense,"N59Y,T77P",-1.52661148153206,-2.23337369217567
ERBIN_PDZ1 abundance,2,EIRVRVEKDPELGFSISGGVGGRGNPFRPDDDGIFVTRVQPEGPASKLLQPGDKIIQAYGYSFINIEHGQAVSLLKLFQNTVELIIVREV*,2,2,FALSE,FALSE,161.666666666667,122,226,137,7,12,3,-0.963796361294301,0.257618389736487,-0.997091651871704,0.206551377594827,-1.17258122240124,0.378955525554863,-1.01293334358159,0.148298163971534,0.0176112142887928,0.0312215634808512,0.0133369420280432,0.0226946582986139,-0.00754688825874503,0.0452878256933818,0.0115053153314629,0.0174916950795642,missense,"N59Y,T77L",-1.20100411369452,-1.76844863359893
ERBIN_PDZ1 abundance,2,EIRVRVEKDPELGFSISGGVGGRGNPFRPDDDGIFVTRVQPEGPASKLLQPGDKIIQAYGYSFINIEHGQAVSLLKEFQNTVELIIVREV*,2,2,FALSE,FALSE,49,23,93,31,3,3,0,-0.841017605655343,0.407363069407344,-1.14465844676736,0.382870832250169,,,-1.00223993424131,0.278987525041264,0.032491148586972,0.0493695808915866,-0.00287683502527686,0.0420676095778369,,,0.0127665976732798,0.0329064405676714,missense,"N59Y,T77E",-1.18776841331726,-1.74954977140773
ERBIN_PDZ1 abundance,2,EIRVRVEKDPELGFSISGGVGGRGNPFRPDDDGIFVTRVQPEGPASKLLQPGDKIIQAYGYSFINIEHGQAVSLLKDFQNTVELIIVREV*,2,2,FALSE,FALSE,127.666666666667,92,158,133,0,18,4,,,-0.78269190081319,0.195799270641799,-1.19220737393959,0.327609397973032,-0.890471466942873,0.168069693963994,,,0.0368939337375128,0.0215132796211607,-0.00989235011366696,0.0391516056909122,0.0259496331009457,0.0198237372614954,missense,"N59Y,T77D",-1.0494276935605,-1.55201717973569
ERBIN_PDZ1 abundance,2,EIRVRVEKDPELGFSISGGVGGRGNPFRPDDDGIFVTRVQPEGPASKLLQPGDKIIQAYGYSFINIEHGQAVSLLKAFQNTVELIIVREV*,2,2,FALSE,FALSE,103.333333333333,32,164,114,0,3,3,,,-1.30739225790264,0.36474057079846,-1.22729098824416,0.37643611062861,-1.26860528179667,0.261947669473161,,,-0.0207570751880457,0.0400755624014767,-0.014085086469715,0.0449867380555584,-0.0186510633039311,0.0308965980327747,missense,"N59Y,T77A",-1.51746045249209,-2.22030721047809
ERBIN_PDZ1 abundance,2,EIRVRVEKDPELGFSISGGVGGRGNPFRPDDDGIFVTRVQPEGPASKLLQPGDKIIQAYGYSFINIEHGQAVSLLKGFQNTVELIIVREV*,2,2,FALSE,FALSE,268.666666666667,223,328,255,11,12,21,-1.09260324630451,0.197720012342767,-1.08412260280532,0.202643143314938,-0.808010473476725,0.170365919999746,-0.973960153718026,0.108859388415362,0.00200071248715258,0.0239622952503847,0.00377448974212172,0.0222652443553819,0.0360218564007357,0.020359914472138,0.0161021837964179,0.0128399110124847,missense,"N59Y,T77G",-1.15276529225174,-1.69956985780861
ERBIN_PDZ1 abundance,2,EIRVRVEKDPELGFSISGGVGGRGNPFRPDDDGIFVTRVQPEGPASKLLQPGDKIIQAYGYSFINIEHGQAVSLLKVFQNTVELIIVREV*,2,2,FALSE,FALSE,556.666666666667,480,734,456,20,24,3,-1.09413623033317,0.147737462637759,-1.14052264822672,0.137420013030119,-1.57391376982461,0.367989699719422,-1.15065109613404,0.0970576745727964,0.00181492544681416,0.0179047566168037,-0.00242241765094259,0.0150989079590033,-0.0555089239783138,0.0439773331011645,-0.0047384254551911,0.0114479047028849,missense,"N59Y,T77V",-1.37146339860641,-2.01184236743529
ERBIN_PDZ1 abundance,2,EIRVRVEKDPELGFSISGGVGGRGNPFRPDDDGIFVTRVQPEGPASKLLQPGDKIIQAYGYSFINIEHGQAVSLLK*FQNTVELIIVREV*,2,2,FALSE,TRUE,78.6666666666667,44,110,82,2,1,1,-1.11504141886281,0.459103448641283,-1.50798168371198,0.608806669004385,-1.42937057463728,0.640547255599551,-1.29989145905326,0.318148734432573,-0.000718638525171095,0.0556401562819076,-0.0427966690656907,0.0668921189674889,-0.0382350050422504,0.0765498600858025,-0.0223412524345427,0.0375254858429132,stop,"N59Y,T77*",-1.55618472226809,-2.27560044144371
ERBIN_PDZ1 abundance,2,EIRVRVEKDPELGFSISGGVGGRGNPFRPDDDGIFVTRVQPEGPASKLLQPGDKIIQAYGYSFINIEHGQAVSLLKYFQNTVELIIVREV*,2,2,FALSE,FALSE,194,176,219,187,4,41,1,-1.29522159904299,0.317258000481048,-0.640195094593455,0.150013171063744,-1.64596802120793,0.635333746421555,-0.798499778725196,0.132628794438766,-0.0225552276725566,0.0384494709867526,0.0525506500637741,0.0164825705702215,-0.0641199090598404,0.0759268094136736,0.0367976482292055,0.0156435006945764,missense,"N59Y,T77Y",-0.93559031301108,-1.38947217600417
ERBIN_PDZ1 abundance,2,EIRVRVEKDPELGFSISGGVGGRGNPFRPDDDGIFVTRVQPEGPASKLLQPGDKIIQAYGYSFINIEHGQAVSLLKWFQNTVELIIVREV*,2,2,FALSE,FALSE,184.333333333333,103,241,209,2,1,5,-1.33613491589811,0.446305471551643,-1.73298126750071,0.596872886930367,-1.25233248239645,0.291164227364261,-1.34252654125829,0.225744358054793,-0.0275136381366192,0.0540891301515938,-0.067518308450891,0.0655809047333663,-0.0170777194986442,0.0347961538698076,-0.0273700392896904,0.0266264353602136,missense,"N59Y,T77W",-1.60895602800125,-2.35095101650011
ERBIN_PDZ1 abundance,2,EIRVRVEKDPELGFSISGGVGGRGNPFRPDDDGIFVTRVQPEGPASKLLQPGDKIIQAYGYSFINIEHGQAVSLLKCFQNTVELIIVREV*,2,2,FALSE,FALSE,322,289,349,328,9,5,6,-1.21334215083057,0.214299576441386,-1.37749834954809,0.279008126861516,-1.32283995897279,0.264247514353821,-1.28846929748264,0.14294166127515,-0.0126320059927843,0.0259716235189115,-0.0284599228430528,0.0306557824759675,-0.0255038542135138,0.0315794191216582,-0.0209940141276606,0.0168598982363073,missense,"N59Y,T77C",-1.54204701338605,-2.25541362818522
ERBIN_PDZ1 abundance,2,EIRVRVEKDPELGFSISGGVGGRGNPFRPDDDGIFVTRVQPEGPASKLLQPGDKIIQAYGYSFINIEHGQAVSLLKFFQNTVELIIVREV*,2,2,FALSE,FALSE,78.6666666666667,16,119,101,0,0,2,,,,,-1.30200997244194,0.457295044543325,-1.30200997244194,0.457295044543325,,,,,-0.0230145256892137,0.0546499440466058,-0.0225911300407406,0.0539377242868831,missense,"N59Y,T77F",-1.55880689893462,-2.27934456937417
ERBIN_PDZ1 abundance,2,EIRVRVEKDPELGFSISGGVGGRGNPFRPDDDGIFVTRVQPEGPASKLLQPGDKIIQASGYSFINIEHGQAVSLLKNFQNTVELIIVREV*,2,2,FALSE,FALSE,223.333333333333,132,311,227,234,356,333,-0.183833754117722,0.0954354788741748,-0.173285832576318,0.109939555540249,-0.175569496274639,0.0767922705474592,-0.177553525649322,0.052551126268646,0.112137276956767,0.0115661186495394,0.103851911189821,0.0120795158838482,0.111602959737184,0.00917721138400146,0.110037951606703,0.00619837934713255,missense,"N59S,T77N",-0.167017980786033,-0.292050643582099
ERBIN_PDZ1 abundance,2,EIRVRVEKDPELGFSISGGVGGRGNPFRPDDDGIFVTRVQPEGPASKLLQPGDKIIQASGYSFINIEHGQAVSLLKTFQNTVELIIVREV*,1,1,FALSE,FALSE,161,102,232,149,216,171,398,-0.138117576981359,0.106100011343773,-0.317486470793909,0.127305495004212,-0.0170773396438581,0.0890134450012187,-0.122909522177443,0.0601120249777077,0.11767776080198,0.0128585860771704,0.0880079877607079,0.0139875838268379,0.130543876755753,0.0106377268828054,0.116483184784642,0.00709018360960314,missense,N59S,-0.0993827080350367,-0.195476252915054
ERBIN_PDZ1 abundance,2,EIRVRVEKDPELGFSISGGVGGRGNPFRPDDDGIFVTRVQPEGPASKLLQPGDKIIQASGYSFINIEHGQAVSLLKEFQNTVELIIVREV*,2,2,FALSE,FALSE,226,160,299,219,326,166,218,-0.132529772177333,0.0855594586808066,-0.349147037897592,0.112681793571368,-0.278639921073791,0.0823584898488856,-0.238930314021997,0.0525015128485778,0.118354964019444,0.0103692134452144,0.0845293096694492,0.0123808169732643,0.0992853258258898,0.00984241337340389,0.102798589780323,0.00619252746877852,missense,"N59S,T77E",-0.242986715842247,-0.400524136766791
ERBIN_PDZ1 abundance,2,EIRVRVEKDPELGFSISGGVGGRGNPFRPDDDGIFVTRVQPEGPASKLLQPGDKIIQASGYSFINIEHGQAVSLLKHFQNTVELIIVREV*,2,2,FALSE,FALSE,157.666666666667,127,211,135,113,121,68,-0.341901618091581,0.104944143373048,-0.319059775794402,0.132179428954427,-0.451739409765742,0.116595673706026,-0.372462626443849,0.0671769395319048,0.092980547290106,0.0127185028895517,0.0878351222015358,0.0145231032063655,0.0785987308487712,0.0139339953934422,0.0870485195865989,0.00792348678636339,missense,"N59S,T77H",-0.408265498469712,-0.636520785752039
ERBIN_PDZ1 abundance,2,EIRVRVEKDPELGFSISGGVGGRGNPFRPDDDGIFVTRVQPEGPASKLLQPGDKIIQAWGYSFINIEHGQAVSLLKKFQNTVELIIVREV*,2,2,FALSE,FALSE,105.333333333333,91,138,87,25,3,4,-0.647384992157706,0.160053070288671,-1.25787424839446,0.369297583204662,-1.0806910901503,0.333451270720456,-0.798630600858718,0.134397616027902,0.0559580794239493,0.0193973229140759,-0.0153163256829994,0.040576260293815,0.00343462279384982,0.0398497501877391,0.0367822178232723,0.0158521323260054,missense,"N59W,T77K",-0.935752237286764,-1.38970338285265
ERBIN_PDZ1 abundance,2,EIRVRVEKDPELGFSISGGVGGRGNPFRPDDDGIFVTRVQPEGPASKLLQPGDKIIQAWGYSFINIEHGQAVSLLKTFQNTVELIIVREV*,1,1,FALSE,FALSE,49.3333333333333,17,84,47,13,7,10,-0.381274122371269,0.286734499042424,-0.872392452928257,0.290768403652261,-0.678164807364289,0.246994860604789,-0.645631381602124,0.157363215422309,0.0882088726319973,0.034750234147338,0.0270381612747324,0.0319479329635165,0.0515393182066586,0.029517606790012,0.0548284000481678,0.018560913413838,missense,N59W,-0.746378412756602,-1.11930214148235
ERBIN_PDZ1 abundance,2,EIRVRVEKDPELGFSISGGVGGRGNPFRPDDDGIFVTRVQPEGPASKLLQPGDKIIQAWGYSFINIEHGQAVSLLKRFQNTVELIIVREV*,2,2,FALSE,FALSE,517.333333333333,453,622,477,6,20,15,-1.31653783169845,0.259086362191556,-1.11891576407247,0.152454142712666,-1.15016837817366,0.171052489878146,-1.16247921712998,0.104200562745828,-0.025138607343961,0.0313994715690159,-4.83794891614625e-05,0.0167507702701409,-0.00486839721105423,0.0204419643563131,-0.0061335464754681,0.0122904048294144,missense,"N59W,T77R",-1.38610358122231,-2.0327466479664
ERBIN_PDZ1 abundance,2,EIRVRVEKDPELGFSISGGVGGRGNPFRPDDDGIFVTRVQPEGPASKLLQPGDKIIQAWGYSFINIEHGQAVSLLKSFQNTVELIIVREV*,2,2,FALSE,FALSE,306,209,341,368,25,39,42,-0.814516300955983,0.14504066441289,-0.780169781907673,0.134731403467716,-0.813387198086044,0.117061340741071,-0.803271945969423,0.07546379978458,0.0357029230563442,0.0175779233613869,0.0371710494237682,0.0148034992523289,0.0353793003473528,0.0139896458486859,0.0362347734634685,0.00890091785378091,missense,"N59W,T77S",-0.941497033102385,-1.39790620562299
ERBIN_PDZ1 abundance,2,EIRVRVEKDPELGFSISGGVGGRGNPFRPDDDGIFVTRVQPEGPASKLLQPGDKIIQAWGYSFINIEHGQAVSLLKMFQNTVELIIVREV*,2,2,FALSE,FALSE,100,56,139,105,5,5,7,-0.939545060039917,0.304136789085368,-1.11340324699815,0.300749213335347,-0.983067660578445,0.258152549367322,-1.00938696017082,0.164683841522927,0.0205503039336799,0.0368592710986353,0.000557303672208409,0.0330445660043547,0.0151013028232984,0.0308510283388303,0.0119236095004214,0.019424377641002,missense,"N59W,T77M",-1.19661459985902,-1.76218097758535
ERBIN_PDZ1 abundance,2,EIRVRVEKDPELGFSISGGVGGRGNPFRPDDDGIFVTRVQPEGPASKLLQPGDKIIQAWGYSFINIEHGQAVSLLKQFQNTVELIIVREV*,2,2,FALSE,FALSE,47.6666666666667,59,49,35,1,1,4,-1.37147591088525,0.628916878018116,-1.27599859659074,0.635293747948994,-0.841453430609386,0.357461659875064,-1.02978706359173,0.279160351086476,-0.0317967218077657,0.0762203670759158,-0.0173077231454096,0.069802364413324,0.0320251900080829,0.0427191589851752,0.00951742739355013,0.0329268253142098,missense,"N59W,T77Q",-1.22186469998632,-1.79823484319262
ERBIN_PDZ1 abundance,2,EIRVRVEKDPELGFSISGGVGGRGNPFRPDDDGIFVTRVQPEGPASKLLQPGDKIIQAWGYSFINIEHGQAVSLLKHFQNTVELIIVREV*,2,2,FALSE,FALSE,36,18,60,30,2,3,2,-0.882697884233083,0.489893288766617,-1.0189347516244,0.404734328851699,-0.983067660578445,0.481540626405802,-0.96940469744707,0.261856077084703,0.0274397876773507,0.0593716715243624,0.0109369498767327,0.0444698428156995,0.0151013028232984,0.057547460011348,0.0166394976100613,0.0308857947558655,missense,"N59W,T77H",-1.14712680480911,-1.69151882959645
ERBIN_PDZ1 abundance,2,EIRVRVEKDPELGFSISGGVGGRGNPFRPDDDGIFVTRVQPEGPASKLLQPGDKIIQAWGYSFINIEHGQAVSLLKPFQNTVELIIVREV*,2,2,FALSE,FALSE,142.333333333333,85,201,141,1,1,3,-1.46638544003405,0.625237491592102,-1.68091602769209,0.598883611447361,-1.28313870689672,0.37426250546064,-1.40951193324952,0.283008454414208,-0.0432990989955437,0.0757744509400844,-0.061797684166265,0.0658018313927631,-0.0207592779701732,0.0447269770932947,-0.0352709331383867,0.0333807071981166,missense,"N59W,T77P",-1.69186677702773,-2.46933680458526
ERBIN_PDZ1 abundance,2,EIRVRVEKDPELGFSISGGVGGRGNPFRPDDDGIFVTRVQPEGPASKLLQPGDKIIQAWGYSFINIEHGQAVSLLKLFQNTVELIIVREV*,2,2,FALSE,FALSE,757,685,898,688,33,20,34,-1.02557058559478,0.120927944047768,-1.07629135629297,0.162016432188769,-1.03272920405878,0.117675401299744,-1.03927685500064,0.0748074394203404,0.0101246064132819,0.0146556287598807,0.00463494134365292,0.0178014187564381,0.00916640235837317,0.0140630303639418,0.00839811119132622,0.00882350047351048,missense,"N59W,T77L",-1.23361062981414,-1.81500650640622
ERBIN_PDZ1 abundance,2,EIRVRVEKDPELGFSISGGVGGRGNPFRPDDDGIFVTRVQPEGPASKLLQPGDKIIQAWGYSFINIEHGQAVSLLKEFQNTVELIIVREV*,2,2,FALSE,FALSE,69,61,84,62,5,4,8,-0.961776125896725,0.301987402613211,-1.03293135335796,0.348328605891296,-0.809567464207596,0.256814514563158,-0.911691756972951,0.170574735125564,0.017856052818279,0.0365987803539569,0.00939908507339035,0.0382723116078288,0.0358357851599939,0.0306911238569153,0.0234467103892573,0.0201192056272963,missense,"N59W,T77E",-1.07569297452181,-1.58952059180702
ERBIN_PDZ1 abundance,2,EIRVRVEKDPELGFSISGGVGGRGNPFRPDDDGIFVTRVQPEGPASKLLQPGDKIIQAWGYSFINIEHGQAVSLLKDFQNTVELIIVREV*,2,2,FALSE,FALSE,65.3333333333333,59,68,69,3,4,6,-1.08589708192648,0.377269023990492,-0.97231238891937,0.359845625226593,-0.913257654085876,0.284505955467171,-0.974837901645653,0.192084843942367,0.00281345313449491,0.045722391145781,0.0160595426330018,0.0395377343877525,0.0234440850035033,0.034000443986298,0.0159986538625631,0.0226563123215099,missense,"N59W,T77D",-1.15385171924683,-1.70112113454318
ERBIN_PDZ1 abundance,2,EIRVRVEKDPELGFSISGGVGGRGNPFRPDDDGIFVTRVQPEGPASKLLQPGDKIIQAWGYSFINIEHGQAVSLLKAFQNTVELIIVREV*,2,2,FALSE,FALSE,158.666666666667,105,237,134,0,6,2,,,-1.21417174224236,0.265223528169568,-1.37629073960936,0.454697860169368,-1.25532757653518,0.229098191448604,,,-0.0105145497013326,0.029141211327907,-0.0318915949202881,0.0543395624179196,-0.0170849645366203,0.0270220183499225,missense,"N59W,T77A",-1.5010260560385,-2.19684102546943
ERBIN_PDZ1 abundance,2,EIRVRVEKDPELGFSISGGVGGRGNPFRPDDDGIFVTRVQPEGPASKLLQPGDKIIQAWGYSFINIEHGQAVSLLKGFQNTVELIIVREV*,2,2,FALSE,FALSE,378,274,499,361,23,46,61,-0.904763070132199,0.147196447591246,-0.839293446126106,0.120477567856557,-0.727409642314489,0.0994883303437616,-0.800964538071573,0.0680288152071062,0.0247656400632355,0.0178391893425261,0.0306748867139198,0.0132373710937724,0.0456542173145193,0.0118895486654715,0.0365069310835799,0.00802396510084328,missense,"N59W,T77G",-0.938641053441246,-1.39382823736303
ERBIN_PDZ1 abundance,2,EIRVRVEKDPELGFSISGGVGGRGNPFRPDDDGIFVTRVQPEGPASKLLQPGDKIIQAWGYSFINIEHGQAVSLLKVFQNTVELIIVREV*,2,2,FALSE,FALSE,297.666666666667,252,400,241,4,3,12,-1.36533300661994,0.315487136212621,-1.56129829484824,0.349698096051247,-1.04174721962342,0.195248730874131,-1.21044537247356,0.149980673447609,-0.0310522443825615,0.0382348545099194,-0.0486547867188735,0.0384227831834015,0.00808868666497194,0.0233335837437248,-0.0117911307701057,0.017690146239955,missense,"N59W,T77V",-1.44547338931386,-2.1175190279281
ERBIN_PDZ1 abundance,2,EIRVRVEKDPELGFSISGGVGGRGNPFRPDDDGIFVTRVQPEGPASKLLQPGDKIIQAWGYSFINIEHGQAVSLLK*FQNTVELIIVREV*,2,2,FALSE,TRUE,175.333333333333,109,252,165,0,1,2,,,-1.74578504660197,0.596430937578797,-1.43096776391009,0.45319767958031,-1.54620152063912,0.360845039919908,,,-0.0689251128741666,0.0655323459213363,-0.038425880288839,0.0541602803849519,-0.0513934023527003,0.0425614939539221,stop,"N59W,T77*",-1.86105345695455,-2.71091342368261
ERBIN_PDZ1 abundance,2,EIRVRVEKDPELGFSISGGVGGRGNPFRPDDDGIFVTRVQPEGPASKLLQPGDKIIQAWGYSFINIEHGQAVSLLKYFQNTVELIIVREV*,2,2,FALSE,FALSE,248.666666666667,187,288,271,4,9,3,-1.31098066953855,0.316788818775756,-1.1537663047431,0.221570343823487,-1.4548001587069,0.36982090180607,-1.25384814170446,0.162983178168936,-0.0244651178026033,0.0383926094156092,-0.0038775532339792,0.0243448545380526,-0.0412740175203345,0.0441961745095014,-0.0169104659301906,0.0192237852396914,missense,"N59W,T77Y",-1.4991948948509,-2.19422636497184
ERBIN_PDZ1 abundance,2,EIRVRVEKDPELGFSISGGVGGRGNPFRPDDDGIFVTRVQPEGPASKLLQPGDKIIQAWGYSFINIEHGQAVSLLKWFQNTVELIIVREV*,2,2,FALSE,FALSE,149.666666666667,82,216,151,1,37,1,-1.4570450920125,0.62554378037603,-0.665686906219391,0.153603148554865,-1.58978732617674,0.636307671962435,-0.756486235597631,0.145234189623656,-0.0421671135461104,0.0758115710180442,0.0497497587746437,0.0168770163173737,-0.0574059245621077,0.0760432003016785,0.0417531248576319,0.0171303008209341,missense,"N59W,T77W",-0.883588313374818,-1.31522007020091
ERBIN_PDZ1 abundance,2,EIRVRVEKDPELGFSISGGVGGRGNPFRPDDDGIFVTRVQPEGPASKLLQPGDKIIQAWGYSFINIEHGQAVSLLKCFQNTVELIIVREV*,2,2,FALSE,FALSE,151.333333333333,128,165,161,8,7,3,-1.03226094703627,0.234676897037842,-1.06606893146743,0.259864898083326,-1.31798929517602,0.373117387912135,-1.09585011655123,0.15782026738485,0.00931378097232985,0.0284412135556426,0.00575812164436298,0.0285524363694824,-0.0249241660925828,0.0445901275675906,0.00172532297737871,0.018614822466723,missense,"N59W,T77C",-1.30363382965814,-1.91499054701751
ERBIN_PDZ1 abundance,2,EIRVRVEKDPELGFSISGGVGGRGNPFRPDDDGIFVTRVQPEGPASKLLQPGDKIIQAWGYSFINIEHGQAVSLLKFFQNTVELIIVREV*,2,2,FALSE,FALSE,239.666666666667,223,286,210,2,9,6,-1.53692759567056,0.441065148030548,-1.15176717867557,0.221729829617652,-1.20568401131552,0.267377840984566,-1.22103927659687,0.159175539660621,-0.051848319385183,0.0534540392574949,-0.00365790094442889,0.0243623779050919,-0.0115029021791642,0.031953514964723,-0.0130406765208037,0.0187746761612173,missense,"N59W,T77F",-1.45858592773259,-2.13624203082852
ERBIN_PDZ1 abundance,2,EIRVRVEKDPELGFSISGGVGGRGNPFRPDDDGIFVTRVQPEGPASKLLQPGDKIIQACGYSFINIEHGQAVSLLKKFQNTVELIIVREV*,2,2,FALSE,FALSE,174.333333333333,151,220,152,289,185,255,-0.142797714031657,0.0886139951455041,-0.209245812645564,0.126195249248634,-0.135627571611696,0.0921879402864366,-0.153612287941212,0.056998004711466,0.117110560625919,0.0107394020960894,0.0999008387273688,0.0138655965114119,0.116376298031552,0.0110171011878268,0.112861808751004,0.00672288645965907,missense,"N59C,T77K",-0.137384863893019,-0.249738398933599
ERBIN_PDZ1 abundance,2,EIRVRVEKDPELGFSISGGVGGRGNPFRPDDDGIFVTRVQPEGPASKLLQPGDKIIQACGYSFINIEHGQAVSLLKNFQNTVELIIVREV*,2,2,FALSE,FALSE,52.3333333333333,28,81,48,127,66,130,0.0814921637231107,0.188208753420415,-0.21828883523453,0.204898730043401,-0.00978965957563913,0.154421491592553,-0.0352114767427485,0.103150210544329,0.144292939428907,0.0228095965842267,0.0989072442520716,0.0225130750436175,0.131414805301142,0.0184544441839602,0.126827125860756,0.012166516306841,missense,"N59C,T77N",0.00916499794988918,-0.0404842178804155
ERBIN_PDZ1 abundance,2,EIRVRVEKDPELGFSISGGVGGRGNPFRPDDDGIFVTRVQPEGPASKLLQPGDKIIQACGYSFINIEHGQAVSLLKTFQNTVELIIVREV*,1,1,FALSE,FALSE,52.6666666666667,12,99,47,151,156,215,0.346737654513986,0.278085374431274,-0.0290870386593796,0.18012891494214,0.127925683617838,0.151876587516014,0.104854439458776,0.107147046638972,0.17643885469997,0.033702020184907,0.119695631977956,0.0197915125133222,0.147872748350576,0.0181503104150809,0.143347831388217,0.0126379411470293,missense,N59C,0.182530707698507,0.207059513379038
ERBIN_PDZ1 abundance,2,EIRVRVEKDPELGFSISGGVGGRGNPFRPDDDGIFVTRVQPEGPASKLLQPGDKIIQACGYSFINIEHGQAVSLLKRFQNTVELIIVREV*,2,2,FALSE,FALSE,393.666666666667,319,494,368,586,575,501,-0.15968086706175,0.0611192649973496,-0.133040833430987,0.0830947958048556,-0.199589029237864,0.0609633645890514,-0.169774557884861,0.0383034057583991,0.11506443948284,0.00740723134699203,0.108273796507008,0.00912997056298272,0.108732458190908,0.00728554683336142,0.110955477006383,0.00451786776108264,missense,"N59C,T77R",-0.157389612199509,-0.278302582969043
ERBIN_PDZ1 abundance,2,EIRVRVEKDPELGFSISGGVGGRGNPFRPDDDGIFVTRVQPEGPASKLLQPGDKIIQACGYSFINIEHGQAVSLLKSFQNTVELIIVREV*,2,2,FALSE,FALSE,264.333333333333,154,427,212,512,803,857,-0.00767496101025628,0.0832146311267234,0.000599925007036781,0.0882547856249621,0.0949221877718749,0.0736570374918564,0.0360184399493493,0.0467719673474191,0.133486501860085,0.0100850365958585,0.122957462057126,0.00969692008980387,0.14392860064365,0.00880252918898037,0.135228659298218,0.00551673041123711,missense,"N59C,T77S",0.0973293808172612,0.085403077426264
ERBIN_PDZ1 abundance,2,EIRVRVEKDPELGFSISGGVGGRGNPFRPDDDGIFVTRVQPEGPASKLLQPGDKIIQACGYSFINIEHGQAVSLLKMFQNTVELIIVREV*,2,2,FALSE,FALSE,172.666666666667,72,262,184,120,229,320,-0.178753632772089,0.127164711064897,-0.198158378040689,0.115961196539998,-0.126168464200379,0.0840844401593633,-0.157162958719118,0.060014398813561,0.112752952457438,0.0154114817001143,0.101119061247576,0.0127411386068605,0.117506727273959,0.010048676461142,0.112443008889213,0.00707866865183624,missense,"N59C,T77M",-0.141779684390317,-0.256013632171442
ERBIN_PDZ1 abundance,2,EIRVRVEKDPELGFSISGGVGGRGNPFRPDDDGIFVTRVQPEGPASKLLQPGDKIIQACGYSFINIEHGQAVSLLKIFQNTVELIIVREV*,2,2,FALSE,FALSE,248,181,311,252,28,19,36,-0.796673733527369,0.138295946159196,-0.961451529824865,0.168128800561127,-0.782825402136164,0.124318505740727,-0.829051352202586,0.0810133258288193,0.0378653185755603,0.0167605102515015,0.0172528703602208,0.0184730100729483,0.0390316479040439,0.0148569276307666,0.0331941052509527,0.00955548170543161,missense,"N59C,T77I",-0.973405331564374,-1.44346711424139
ERBIN_PDZ1 abundance,2,EIRVRVEKDPELGFSISGGVGGRGNPFRPDDDGIFVTRVQPEGPASKLLQPGDKIIQACGYSFINIEHGQAVSLLKQFQNTVELIIVREV*,2,2,FALSE,FALSE,39,36,40,41,201,35,61,0.135509627691048,0.165098369178955,-0.197845368266314,0.288854354007853,-0.167177332046163,0.175395235181244,-0.0349108940468024,0.110988974725704,0.150839481708263,0.0200087781744864,0.101153452932378,0.0317376283741584,0.112605881835266,0.0209609526783055,0.12686257944105,0.0130910946643151,missense,"N59C,T77Q",0.0095370422975367,-0.0399529868420274
ERBIN_PDZ1 abundance,2,EIRVRVEKDPELGFSISGGVGGRGNPFRPDDDGIFVTRVQPEGPASKLLQPGDKIIQACGYSFINIEHGQAVSLLKHFQNTVELIIVREV*,2,2,FALSE,FALSE,97.6666666666667,87,111,95,71,105,279,-0.364368402233396,0.12737270398925,-0.175480273475964,0.174171881045394,0.0114924044968723,0.110448786020574,-0.154615005855249,0.0752546866425761,0.0902577287521448,0.0154366890011067,0.103610798847924,0.0191369884412286,0.133958160241541,0.0131993994863158,0.112743538669073,0.00887625306212669,missense,"N59C,T77H",-0.13862597170539,-0.25151053979822
ERBIN_PDZ1 abundance,2,EIRVRVEKDPELGFSISGGVGGRGNPFRPDDDGIFVTRVQPEGPASKLLQPGDKIIQACGYSFINIEHGQAVSLLKPFQNTVELIIVREV*,2,2,FALSE,FALSE,129,105,129,153,3,2,1,-1.23573536450383,0.368405814405343,-1.35484430307432,0.441674405667924,-1.59324443955833,0.636241588393784,-1.33555455899061,0.258505041929608,-0.0153459082998173,0.0446482315681598,-0.025970828605145,0.0485286025810945,-0.0578190736987996,0.0760353028547845,-0.0265476974301525,0.0304905418170289,missense,"N59C,T77P",-1.60032650065462,-2.33862917153153
ERBIN_PDZ1 abundance,2,EIRVRVEKDPELGFSISGGVGGRGNPFRPDDDGIFVTRVQPEGPASKLLQPGDKIIQACGYSFINIEHGQAVSLLKLFQNTVELIIVREV*,2,2,FALSE,FALSE,537.666666666667,456,707,450,145,181,210,-0.604666360095441,0.0710946019083014,-0.563692334115355,0.0816693678901948,-0.471689699047184,0.0655127657026092,-0.540740544537322,0.0414952338226116,0.0611352815798644,0.00861617304920022,0.0609563263084368,0.00897335287381877,0.0762145322751058,0.00782923196458733,0.0672002223920368,0.00489434230230702,missense,"N59C,T77L",-0.616550436707793,-0.933924642900961
ERBIN_PDZ1 abundance,2,EIRVRVEKDPELGFSISGGVGGRGNPFRPDDDGIFVTRVQPEGPASKLLQPGDKIIQACGYSFINIEHGQAVSLLKEFQNTVELIIVREV*,2,2,FALSE,FALSE,126.666666666667,110,181,89,248,270,250,-0.100218316971006,0.101324972385762,-0.0448109240213592,0.134880424370417,-0.00020210151989778,0.114252917760149,-0.0534557703918387,0.0660854266470209,0.12227088846457,0.0122798844475873,0.117967983343646,0.0148198727982501,0.132560585290543,0.0136540197346531,0.124675220450025,0.00779474338154639,missense,"N59C,T77E",-0.0134167621464496,-0.0727280402646636
ERBIN_PDZ1 abundance,2,EIRVRVEKDPELGFSISGGVGGRGNPFRPDDDGIFVTRVQPEGPASKLLQPGDKIIQACGYSFINIEHGQAVSLLKDFQNTVELIIVREV*,2,2,FALSE,FALSE,214.666666666667,167,291,186,478,379,449,-0.0381776109089372,0.0822682324405796,-0.0837430880002699,0.108379355119378,-0.0400194298469665,0.0815853700976981,-0.0490250486964539,0.0510893418647428,0.129789792082806,0.00997033963386035,0.11369034468243,0.0119080901793027,0.127802137126442,0.00975002017639053,0.125197821882184,0.00602596259981499,missense,"N59C,T77D",-0.00793266414280825,-0.0648974601321659
ERBIN_PDZ1 abundance,2,EIRVRVEKDPELGFSISGGVGGRGNPFRPDDDGIFVTRVQPEGPASKLLQPGDKIIQACGYSFINIEHGQAVSLLKAFQNTVELIIVREV*,2,2,FALSE,FALSE,40.6666666666667,22,63,37,131,289,60,0.152242004837632,0.209763505303814,0.277453229891821,0.219635998604473,-0.144549161740757,0.182848644459495,0.0666249121469916,0.116748363752236,0.152867329859173,0.0254218831330632,0.153376485286916,0.0241323199895627,0.115310105849551,0.021851687019019,0.138838677553367,0.0137704117509112,missense,"N59C,T77A",0.135212349917404,0.139495040224638
ERBIN_PDZ1 abundance,2,EIRVRVEKDPELGFSISGGVGGRGNPFRPDDDGIFVTRVQPEGPASKLLQPGDKIIQACGYSFINIEHGQAVSLLKGFQNTVELIIVREV*,2,2,FALSE,FALSE,354.666666666667,334,461,269,1083,826,876,-0.0057147556016301,0.0578943084775839,-0.000406456497914728,0.0849748140741396,0.0304304384588122,0.0663086708977371,0.00776735564761407,0.0387994060877188,0.133724065170932,0.00701638896649334,0.122846886738584,0.00933653598371909,0.136221387251591,0.00792434818091017,0.131896457880216,0.00457637075456198,missense,"N59C,T77G",0.0623617783200803,0.0354738797325513
ERBIN_PDZ1 abundance,2,EIRVRVEKDPELGFSISGGVGGRGNPFRPDDDGIFVTRVQPEGPASKLLQPGDKIIQACGYSFINIEHGQAVSLLKVFQNTVELIIVREV*,2,2,FALSE,FALSE,598.666666666667,560,639,597,212,105,131,-0.563861390848908,0.0609110911381252,-0.677613603106527,0.09080060180978,-0.6698912636951,0.0703030709788203,-0.623289520952347,0.0410600493587907,0.0660805610646402,0.00738200211794718,0.0484393230194504,0.00997663949462361,0.0525280643214123,0.00840170682176085,0.0574636114596254,0.00484301251007857,missense,"N59C,T77V",-0.718724914791541,-1.07981653571536
ERBIN_PDZ1 abundance,2,EIRVRVEKDPELGFSISGGVGGRGNPFRPDDDGIFVTRVQPEGPASKLLQPGDKIIQACGYSFINIEHGQAVSLLK*FQNTVELIIVREV*,2,2,FALSE,TRUE,150.666666666667,128,170,154,9,4,1,-1.00164382965928,0.223154994957054,-1.23517185382421,0.322175878380433,-1.59495608617395,0.636209187773056,-1.11708835903558,0.176265671572149,0.0130243634146945,0.0270448388729056,-0.0128219192387937,0.0353988027436078,-0.0580236273953407,0.0760314307548548,-0.000779717217410048,0.02079044876595,stop,"N59C,T77*",-1.32992133115719,-1.95252568713258
ERBIN_PDZ1 abundance,2,EIRVRVEKDPELGFSISGGVGGRGNPFRPDDDGIFVTRVQPEGPASKLLQPGDKIIQACGYSFINIEHGQAVSLLKYFQNTVELIIVREV*,2,2,FALSE,FALSE,129.666666666667,106,183,100,107,32,106,-0.309099409768171,0.11220609782817,-0.659774374548667,0.165754922006403,-0.256253757391256,0.118386276995816,-0.357145470656614,0.073093151845545,0.0969559476119892,0.0135986014424833,0.0503993932022098,0.0182121821701321,0.10196062836255,0.0141479849626805,0.0888551705345359,0.00862130110209573,missense,"N59C,T77Y",-0.389306784912565,-0.609450203567013
ERBIN_PDZ1 abundance,2,EIRVRVEKDPELGFSISGGVGGRGNPFRPDDDGIFVTRVQPEGPASKLLQPGDKIIQACGYSFINIEHGQAVSLLKWFQNTVELIIVREV*,2,2,FALSE,FALSE,213.333333333333,142,245,253,28,22,23,-0.733592874504212,0.143095607740699,-0.850965620396227,0.168301049950826,-0.901578539066244,0.147265696712775,-0.824874949641445,0.0876211877041658,0.0455102815241785,0.0173421959724114,0.0293924164164721,0.0184919358292753,0.0248398206231056,0.0175992768375059,0.0336867098670355,0.0103348757448185,missense,"N59C,T77W",-0.968236015474895,-1.43608600182473
ERBIN_PDZ1 abundance,2,EIRVRVEKDPELGFSISGGVGGRGNPFRPDDDGIFVTRVQPEGPASKLLQPGDKIIQACGYSFINIEHGQAVSLLKCFQNTVELIIVREV*,2,2,FALSE,FALSE,96,50,148,90,75,93,59,-0.206141577536963,0.153327140843307,-0.292823821565776,0.155563037471282,-0.38250960997108,0.134480522888871,-0.301964533841121,0.0847721038807826,0.109433723356747,0.0185821868775493,0.0907177755311336,0.0170923574580586,0.0868721742859601,0.0160713594842788,0.0953637347347412,0.00999882771724954,missense,"N59C,T77C",-0.321006926281379,-0.511926870523975
ERBIN_PDZ1 abundance,2,EIRVRVEKDPELGFSISGGVGGRGNPFRPDDDGIFVTRVQPEGPASKLLQPGDKIIQACGYSFINIEHGQAVSLLKFFQNTVELIIVREV*,2,2,FALSE,FALSE,121.333333333333,97,138,129,16,26,13,-0.77999299067359,0.183187413803848,-0.638375595282014,0.18745420810341,-0.874508179030989,0.19668728383345,-0.761123553966499,0.109039489517314,0.0398869090080203,0.0222010450217473,0.0527505660150912,0.0205963729173923,0.0280749172612631,0.0235055008455455,0.0412061554500358,0.0128611538483666,missense,"N59C,T77F",-0.889328125115972,-1.32341577635982
ERBIN_PDZ1 abundance,2,EIRVRVEKDPELGFSISGGVGGRGNPFRPDDDGIFVTRVQPEGPASKLLQPGDKIIQAFGYSFINIEHGQAVSLLKKFQNTVELIIVREV*,2,2,FALSE,FALSE,43.6666666666667,29,78,24,1,0,11,-1.18685211732953,0.641204000203489,,,-0.476539528773574,0.277842441364736,-0.588825443647974,0.254937726331606,-0.00942159751453592,0.0777094811321755,,,0.0756349438313967,0.0332041076227245,0.0615286323288139,0.0300697787069421,missense,"N59F,T77K",-0.676067219152673,-1.01890688316246
ERBIN_PDZ1 abundance,2,EIRVRVEKDPELGFSISGGVGGRGNPFRPDDDGIFVTRVQPEGPASKLLQPGDKIIQAFGYSFINIEHGQAVSLLKNFQNTVELIIVREV*,2,2,FALSE,FALSE,87.3333333333333,75,116,71,1,2,5,-1.43384990027877,0.62635302231279,-1.32437197244167,0.444528779019566,-0.96866751846871,0.306285201629138,-1.13210001854863,0.233958587963245,-0.0393560170560425,0.0759096455325451,-0.0226227069933548,0.0488422244442188,0.016822220139046,0.0366032156505249,-0.00255033503093113,0.0275952997144591,missense,"N59F,T77N",-1.34850191861602,-1.97905635432865
ERBIN_PDZ1 abundance,2,EIRVRVEKDPELGFSISGGVGGRGNPFRPDDDGIFVTRVQPEGPASKLLQPGDKIIQAFGYSFINIEHGQAVSLLKTFQNTVELIIVREV*,1,1,FALSE,FALSE,67.3333333333333,25,133,44,7,10,4,-0.642441355633949,0.30083986852824,-0.901899503864908,0.238874394177465,-0.901578539066244,0.349430559382175,-0.823850048571527,0.164925440392787,0.0565572139100805,0.0364597071755358,0.0237960989549124,0.0262461224673128,0.0248398206231056,0.0417593865192231,0.0338075964412291,0.0194528741081867,missense,N59F,-0.966967450600391,-1.43427465583921
ERBIN_PDZ1 abundance,2,EIRVRVEKDPELGFSISGGVGGRGNPFRPDDDGIFVTRVQPEGPASKLLQPGDKIIQAFGYSFINIEHGQAVSLLKRFQNTVELIIVREV*,2,2,FALSE,FALSE,442.333333333333,426,535,366,24,25,9,-1.04428673085595,0.135776110209698,-1.02446848949011,0.142232959772352,-1.21355651828248,0.21829459643044,-1.06492304377222,0.0895644473874165,0.0078563393148571,0.0164551235974702,0.0103289350988171,0.0156277264205227,-0.0124437216137596,0.0260877252508029,0.00537315591250359,0.0105640822631565,missense,"N59F,T77R",-1.26535403919816,-1.86033197482331
ERBIN_PDZ1 abundance,2,EIRVRVEKDPELGFSISGGVGGRGNPFRPDDDGIFVTRVQPEGPASKLLQPGDKIIQAFGYSFINIEHGQAVSLLKSFQNTVELIIVREV*,2,2,FALSE,FALSE,503,399,641,469,45,48,70,-0.853629850670531,0.107257229842446,-0.867164192328567,0.115195684486461,-0.768300473834236,0.0895597570168579,-0.820111210005867,0.0590325940665068,0.0309626318969154,0.0129988329394168,0.0276126119958446,0.0126570286160156,0.0407674780392118,0.0107030149751277,0.0342485906005014,0.00696286526760528,missense,"N59F,T77S",-0.962339726603366,-1.42766686663382
ERBIN_PDZ1 abundance,2,EIRVRVEKDPELGFSISGGVGGRGNPFRPDDDGIFVTRVQPEGPASKLLQPGDKIIQAFGYSFINIEHGQAVSLLKMFQNTVELIIVREV*,2,2,FALSE,FALSE,200,100,304,196,38,12,8,-0.563058906735574,0.139783191612026,-1.08674841114312,0.197545062250379,-1.11197236853773,0.235035888458858,-0.809156626113944,0.102648505520514,0.0661778165777752,0.0169407540934286,0.00348598126700107,0.02170509700083,-0.000303707927155283,0.0280884262938999,0.0355406783514853,0.012107340447468,missense,"N59F,T77M",-0.94878075906203,-1.40830642089126
ERBIN_PDZ1 abundance,2,EIRVRVEKDPELGFSISGGVGGRGNPFRPDDDGIFVTRVQPEGPASKLLQPGDKIIQAFGYSFINIEHGQAVSLLKIFQNTVELIIVREV*,2,2,FALSE,FALSE,477,373,526,532,9,26,6,-1.27966758105662,0.212675171103619,-1.02222587869333,0.139911727198517,-1.44990733898124,0.262089834653241,-1.15803992910285,0.106751128101536,-0.0206701884855615,0.02577475684948,0.0105753400675105,0.0153726829504271,-0.0406892914721776,0.0313215613637089,-0.00560993464871673,0.0125912427513937,missense,"N59F,T77I",-1.38060888029525,-2.02490092823548
ERBIN_PDZ1 abundance,2,EIRVRVEKDPELGFSISGGVGGRGNPFRPDDDGIFVTRVQPEGPASKLLQPGDKIIQAFGYSFINIEHGQAVSLLKQFQNTVELIIVREV*,2,2,FALSE,FALSE,148,111,218,115,8,21,4,-0.995218760793046,0.236935059339533,-0.830814732168062,0.174757959603871,-1.15400097291217,0.329349566276449,-0.929651156541722,0.129341333739409,0.0138030372340638,0.0287148871770187,0.0316064782546305,0.0192013833282329,-0.00532641898608124,0.039359567927871,0.0213284080943665,0.0152557463313448,missense,"N59F,T77Q",-1.09792210875614,-1.62126091022992
ERBIN_PDZ1 abundance,2,EIRVRVEKDPELGFSISGGVGGRGNPFRPDDDGIFVTRVQPEGPASKLLQPGDKIIQAFGYSFINIEHGQAVSLLKHFQNTVELIIVREV*,2,2,FALSE,FALSE,87.3333333333333,56,113,93,1,2,10,-1.35791048254214,0.629559063207843,-1.3168552080053,0.445277702916898,-0.857470051398865,0.225351592477019,-0.988791673071684,0.191536705763536,-0.030152685904147,0.0762981954704183,-0.0217968088445209,0.0489245118253998,0.0301110922272183,0.0269310854483047,0.0143528134255843,0.0225916596944726,missense,"N59F,T77H",-1.17112291235754,-1.72578215656494
ERBIN_PDZ1 abundance,2,EIRVRVEKDPELGFSISGGVGGRGNPFRPDDDGIFVTRVQPEGPASKLLQPGDKIIQAFGYSFINIEHGQAVSLLKPFQNTVELIIVREV*,2,2,FALSE,FALSE,188.666666666667,158,223,185,2,0,3,-1.44345406831982,0.442759351072151,,,-1.22958564760075,0.376337677952452,-1.31929028014982,0.286748956935872,-0.0405199756635053,0.053659364924917,,,-0.0143593142509683,0.0449749746649233,-0.0246293337865758,0.0338218976201765,missense,"N59F,T77P",-1.58019549147516,-2.30988470335771
ERBIN_PDZ1 abundance,2,EIRVRVEKDPELGFSISGGVGGRGNPFRPDDDGIFVTRVQPEGPASKLLQPGDKIIQAFGYSFINIEHGQAVSLLKLFQNTVELIIVREV*,2,2,FALSE,FALSE,714.666666666667,709,867,568,38,10,17,-1.03555448561319,0.108706034549763,-1.43065720340511,0.195634629513469,-1.18347493064669,0.159829696117722,-1.14305283749924,0.0816774972555034,0.00891462692179371,0.013174418029391,-0.0343007070483156,0.0214951898161308,-0.00884876229647547,0.0191007623066249,-0.00384221460796128,0.00963382039665335,missense,"N59F,T77L",-1.36205870161231,-1.99841368082443
ERBIN_PDZ1 abundance,2,EIRVRVEKDPELGFSISGGVGGRGNPFRPDDDGIFVTRVQPEGPASKLLQPGDKIIQAFGYSFINIEHGQAVSLLKEFQNTVELIIVREV*,2,2,FALSE,FALSE,94,85,107,90,2,4,3,-1.28620525985387,0.448350899014819,-1.10235817605769,0.337463836587159,-1.16518295093151,0.379442314325634,-1.1676165802231,0.219786715078813,-0.0214625098481582,0.0543370217848439,0.00177087152053958,0.0370785542496265,-0.00666274327032523,0.0453460003432115,-0.00673949591092524,0.0259237343183534,missense,"N59F,T77E",-1.39246232018628,-2.04182610186492
ERBIN_PDZ1 abundance,2,EIRVRVEKDPELGFSISGGVGGRGNPFRPDDDGIFVTRVQPEGPASKLLQPGDKIIQAFGYSFINIEHGQAVSLLKDFQNTVELIIVREV*,2,2,FALSE,FALSE,60.6666666666667,50,72,60,1,13,4,-1.32845125150018,0.631072029287697,-0.650584817839355,0.260164548457928,-0.983067660578445,0.34090222877708,-0.826832694346509,0.196532479147806,-0.0265824312611674,0.0764815564740906,0.0514090879903156,0.0285853602015082,0.0151013028232984,0.0407401915903893,0.0334557948475402,0.023180908693813,missense,"N59F,T77D",-0.970659201711093,-1.43954599724894
ERBIN_PDZ1 abundance,2,EIRVRVEKDPELGFSISGGVGGRGNPFRPDDDGIFVTRVQPEGPASKLLQPGDKIIQAFGYSFINIEHGQAVSLLKAFQNTVELIIVREV*,2,2,FALSE,FALSE,80.3333333333333,50,118,73,7,5,3,-0.822621535814129,0.269635371806655,-1.06641644626432,0.306884418849915,-1.11017893613896,0.382740165579525,-0.968511552477079,0.179031199869354,0.034720624762695,0.0326779384272818,0.00571993874933195,0.0337186665325923,-8.93802596811932e-05,0.0457401165459775,0.0167448436174464,0.02111664146054,missense,"N59F,T77A",-1.14602132022135,-1.68994034109315
ERBIN_PDZ1 abundance,2,EIRVRVEKDPELGFSISGGVGGRGNPFRPDDDGIFVTRVQPEGPASKLLQPGDKIIQAFGYSFINIEHGQAVSLLKGFQNTVELIIVREV*,2,2,FALSE,FALSE,685,645,767,643,48,19,24,-0.986642776347592,0.0981393918004376,-1.19509854114917,0.15219997206419,-1.11499203415566,0.136567166796262,-1.06580259143403,0.0706023511256093,0.0148423871152909,0.0118938141574585,-0.00841889782763847,0.0167228434846415,-0.000664579008153227,0.0163207279699968,0.00526941370089232,0.00832751238934108,missense,"N59F,T77G",-1.26644269380295,-1.8618864322954
ERBIN_PDZ1 abundance,2,EIRVRVEKDPELGFSISGGVGGRGNPFRPDDDGIFVTRVQPEGPASKLLQPGDKIIQAFGYSFINIEHGQAVSLLKVFQNTVELIIVREV*,2,2,FALSE,FALSE,555.333333333333,483,738,445,11,15,19,-1.28948701541007,0.192285908633476,-1.23189348752954,0.170475106115951,-1.03485344856096,0.157472748649893,-1.16912963928821,0.0991207447684677,-0.0218602358782415,0.0233037195404181,-0.0124617115088742,0.0187308084156702,0.00891254033959306,0.0188190906620824,-0.00691796047916657,0.0116912428118945,missense,"N59F,T77V",-1.39433509955922,-2.04450018772928
ERBIN_PDZ1 abundance,2,EIRVRVEKDPELGFSISGGVGGRGNPFRPDDDGIFVTRVQPEGPASKLLQPGDKIIQAFGYSFINIEHGQAVSLLK*FQNTVELIIVREV*,2,2,FALSE,TRUE,450.333333333333,437,475,439,8,4,30,-1.35144823883818,0.223956133163542,-1.52993899814972,0.304630101224288,-0.976565405018502,0.12658454738818,-1.12086524702994,0.103627589463351,-0.0293695067520746,0.0271419312714583,-0.0452092104591319,0.0334709752859597,0.015878367667468,0.0151277353963838,-0.0012251992879756,0.0122228229141875,stop,"N59F,T77*",-1.33459615059606,-1.95920072251611
ERBIN_PDZ1 abundance,2,EIRVRVEKDPELGFSISGGVGGRGNPFRPDDDGIFVTRVQPEGPASKLLQPGDKIIQAFGYSFINIEHGQAVSLLKYFQNTVELIIVREV*,2,2,FALSE,FALSE,104.666666666667,76,176,62,4,1,1,-1.07693257108016,0.327577269700991,-1.64281323683068,0.600599091709283,-1.3559133352668,0.643523318001742,-1.23151797615504,0.262558071145647,0.00389988972292937,0.0397000949012798,-0.0576111721764027,0.0659903183387989,-0.0294563531208768,0.0769055202787122,-0.0142766339500347,0.0309685946080879,missense,"N59F,T77Y",-1.47155587242299,-2.15476142839304
ERBIN_PDZ1 abundance,2,EIRVRVEKDPELGFSISGGVGGRGNPFRPDDDGIFVTRVQPEGPASKLLQPGDKIIQAFGYSFINIEHGQAVSLLKWFQNTVELIIVREV*,2,2,FALSE,FALSE,190.333333333333,153,243,175,2,4,7,-1.43899749526918,0.443130420704923,-1.33766111776304,0.314089052164467,-1.11728036374025,0.250882633839614,-1.24172389196793,0.179267799380782,-0.0399798698948525,0.0537043359928103,-0.0240828406204508,0.0345102695378326,-0.000938050337549623,0.0299822227798076,-0.0154804166714516,0.0211445482558707,missense,"N59F,T77W",-1.48418818074267,-2.17279872504419
ERBIN_PDZ1 abundance,2,EIRVRVEKDPELGFSISGGVGGRGNPFRPDDDGIFVTRVQPEGPASKLLQPGDKIIQAFGYSFINIEHGQAVSLLKCFQNTVELIIVREV*,2,2,FALSE,FALSE,265.666666666667,237,289,271,28,8,3,-0.866745330250803,0.134029194596913,-1.18854949111918,0.23200659782351,-1.4548001587069,0.36982090180607,-0.992769274505086,0.110730954413029,0.0293731266651028,0.0162434095317312,-0.00769932648252467,0.0254915291388519,-0.0412740175203345,0.0441961745095014,0.0138836573041742,0.0130606612960738,missense,"N59F,T77C",-1.17604616359738,-1.73281192031467
ERBIN_PDZ1 abundance,2,EIRVRVEKDPELGFSISGGVGGRGNPFRPDDDGIFVTRVQPEGPASKLLQPGDKIIQAFGYSFINIEHGQAVSLLKFFQNTVELIIVREV*,2,2,FALSE,FALSE,422,367,455,444,5,7,8,-1.42824439892021,0.281123360218729,-1.357059552922,0.237239104059138,-1.3268148733083,0.229071017099002,-1.36361493870708,0.142165204199518,-0.0386766691388095,0.0340702030084001,-0.0262142273126462,0.0260664463456297,-0.0259788841720009,0.0273755826058891,-0.029857405336661,0.0167683155083381,missense,"N59F,T77F",-1.63505805974686,-2.3882213298806
ERBIN_PDZ1 abundance,2,EIRVRVEKDPELGFSISGGVGGRGNPFRPDDDGIFVTRVQPEGPASKLLQPGDKIIQANGYSFINIEHGQAVSLLKTFQNTVELIIVREV*,0,2,FALSE,FALSE,88.6666666666667,64,114,88,209,134,348,-0.00390795026493974,0.127938752274837,-0.113168150773132,0.170111344313483,0.089664696055594,0.112825281856019,0.0166143344548463,0.0757645744678313,0.133943037456159,0.0155052901304739,0.110457290742914,0.0186908403946131,0.143300293751746,0.0134834072969925,0.132939954654061,0.00893639407888167,synonymous,"",0.0733120708797637,0.0511094761981798
ERBIN_PDZ1 abundance,2,EIRVRVEKDPELGFSISGGVGGRGNPFRPDDDGIFVTRVQPEGPASKLLQPGDKIIQGNGYSFINIEHGQAVSLLKKFQNTVELIIVREV*,2,2,FALSE,FALSE,665,644,760,591,1423,772,1028,-0.106981987225291,0.0447063849668649,-0.155138761746367,0.0685903864883444,-0.132862260977793,0.048578242695729,-0.125635921258823,0.0296610882010422,0.121451178503555,0.00541810403236386,0.10584580528243,0.00753631083001709,0.116706771919729,0.00580543847321859,0.116161607361702,0.00349851068041731,missense,"A58G,T77K",-0.102757291407064,-0.200294719961213
ERBIN_PDZ1 abundance,2,EIRVRVEKDPELGFSISGGVGGRGNPFRPDDDGIFVTRVQPEGPASKLLQPGDKIIQGNGYSFINIEHGQAVSLLKNFQNTVELIIVREV*,2,2,FALSE,FALSE,261.333333333333,197,331,256,564,426,665,-0.0489169971777439,0.0747947946528863,-0.0871523078414814,0.10012965357367,-0.0209058008538203,0.0683377347417205,-0.0444827649003006,0.0450548068719747,0.128488252893465,0.0090646107666497,0.113315759529515,0.0110016611841273,0.130086348966188,0.00816683544785928,0.12573358200894,0.00531419218261197,missense,"A58G,T77N",-0.00231048084828886,-0.0568697121272811
ERBIN_PDZ1 abundance,2,EIRVRVEKDPELGFSISGGVGGRGNPFRPDDDGIFVTRVQPEGPASKLLQPGDKIIQGNGYSFINIEHGQAVSLLKRFQNTVELIIVREV*,2,2,FALSE,FALSE,1093.33333333333,933,1313,1034,1732,1117,1545,-0.161970200926259,0.036325319002769,-0.209489537681563,0.0519240116839278,-0.172599277885914,0.0363490903571487,-0.175583781260141,0.0230289620925709,0.114786988084076,0.00440237692024707,0.0998740596447249,0.00570510696361239,0.111957921529766,0.00434396956159229,0.110270281983004,0.00271625468673647,missense,"A58G,T77R",-0.164579942016041,-0.288569440667438
ERBIN_PDZ1 abundance,2,EIRVRVEKDPELGFSISGGVGGRGNPFRPDDDGIFVTRVQPEGPASKLLQPGDKIIQGNGYSFINIEHGQAVSLLKSFQNTVELIIVREV*,2,2,FALSE,FALSE,1444.33333333333,1150,1686,1497,3827,3800,5441,0.000526804760583728,0.031905990175578,0.0645293404220942,0.0445195494200634,0.0599805429843919,0.0289135392367723,0.0390685815161347,0.0193056965325452,0.134480499031371,0.00386678489336562,0.129981652623992,0.00489154792120786,0.139752830634073,0.00345536939517228,0.135588421987161,0.00227709735577508,missense,"A58G,T77S",0.101104674421158,0.0907937066727492
ERBIN_PDZ1 abundance,2,EIRVRVEKDPELGFSISGGVGGRGNPFRPDDDGIFVTRVQPEGPASKLLQPGDKIIQGNGYSFINIEHGQAVSLLKMFQNTVELIIVREV*,2,2,FALSE,FALSE,422,299,562,405,609,628,860,-0.130665816462482,0.063227654508463,-0.130629704984073,0.0789170444740859,-0.0749761293194379,0.0567740685573531,-0.106693235667505,0.0372432147088382,0.118580862534439,0.0076627535441105,0.108538717210292,0.00867094366123829,0.123624567977114,0.00678489676846597,0.118395887756536,0.00439281875124755,missense,"A58G,T77M",-0.0793111010622353,-0.166816603382138
ERBIN_PDZ1 abundance,2,EIRVRVEKDPELGFSISGGVGGRGNPFRPDDDGIFVTRVQPEGPASKLLQPGDKIIQGNGYSFINIEHGQAVSLLKIFQNTVELIIVREV*,2,2,FALSE,FALSE,225.333333333333,153,306,217,182,107,134,-0.266364495165876,0.0909862030677558,-0.467052525960195,0.115568480419786,-0.402330440030835,0.0897087838607288,-0.366140572212319,0.0559080835172517,0.102135123098914,0.011026897256315,0.0715745436723857,0.0126979892545766,0.0845034469912993,0.0107208247213215,0.0877942027557823,0.00659433079396917,missense,"A58G,T77I",-0.400440415475635,-0.625347582904847
ERBIN_PDZ1 abundance,2,EIRVRVEKDPELGFSISGGVGGRGNPFRPDDDGIFVTRVQPEGPASKLLQPGDKIIQGNGYSFINIEHGQAVSLLKQFQNTVELIIVREV*,2,2,FALSE,FALSE,280.666666666667,150,418,274,727,390,706,0.0965489067366546,0.0824721937870983,-0.187398936519029,0.0913995118840294,-0.0238675724958401,0.0663501114619807,-0.0276570425697512,0.0449975961238241,0.146117712335426,0.00999505833555897,0.102301245804568,0.0100424442335944,0.12973239661869,0.00792930061707626,0.127718167634396,0.00530744420316892,missense,"A58G,T77Q",0.01851545149111,-0.0271329838796535
ERBIN_PDZ1 abundance,2,EIRVRVEKDPELGFSISGGVGGRGNPFRPDDDGIFVTRVQPEGPASKLLQPGDKIIQGNGYSFINIEHGQAVSLLKHFQNTVELIIVREV*,2,2,FALSE,FALSE,567.333333333333,450,713,539,699,893,678,-0.199890123660097,0.053608194216398,-0.094951173069088,0.0700053045687192,-0.213346675159511,0.0517420578618208,-0.182185155776854,0.0328702701417449,0.110191356242597,0.00649694162180386,0.112458865794317,0.00769177376000842,0.107088323646258,0.00618353642959025,0.109491653124359,0.00387703210278901,missense,"A58G,T77H",-0.172750751942131,-0.300236296699401
ERBIN_PDZ1 abundance,2,EIRVRVEKDPELGFSISGGVGGRGNPFRPDDDGIFVTRVQPEGPASKLLQPGDKIIQGNGYSFINIEHGQAVSLLKPFQNTVELIIVREV*,2,2,FALSE,FALSE,646.666666666667,555,804,581,42,37,36,-0.910199452687579,0.110285236577219,-0.983875680266795,0.124404933586146,-0.980134489268513,0.114581346791776,-0.955434127215615,0.0669650518378613,0.0241067881729159,0.0133658063708822,0.014789035754796,0.0136688870888947,0.0154518372318376,0.0136932692922765,0.0182873194578298,0.00789849473766863,missense,"A58G,T77P",-1.1298348190823,-1.66682811841771
ERBIN_PDZ1 abundance,2,EIRVRVEKDPELGFSISGGVGGRGNPFRPDDDGIFVTRVQPEGPASKLLQPGDKIIQGNGYSFINIEHGQAVSLLKLFQNTVELIIVREV*,2,2,FALSE,FALSE,1229.33333333333,1019,1546,1123,1031,453,733,-0.322357405642933,0.038218609777934,-0.526258160946038,0.0544611511714257,-0.391395942202859,0.0399226387640616,-0.3903068668054,0.0246242828015245,0.0953491703929555,0.00463183064125272,0.0650693744936456,0.00598387302363662,0.0858101956683452,0.00477103349507676,0.0849438002632321,0.00290442197517632,missense,"A58G,T77L",-0.430352095117209,-0.668057579001821
ERBIN_PDZ1 abundance,2,EIRVRVEKDPELGFSISGGVGGRGNPFRPDDDGIFVTRVQPEGPASKLLQPGDKIIQGNGYSFINIEHGQAVSLLKEFQNTVELIIVREV*,2,2,FALSE,FALSE,538.666666666667,570,604,442,2112,1252,1530,0.0238322977538535,0.0462207299330058,0.0423007882433133,0.0746623888086739,0.0495567732887864,0.0524574120059625,0.0363574115098946,0.031452184668507,0.137304963269682,0.00560163214749818,0.12753930921266,0.0082034669606268,0.138507117527367,0.00626902623407718,0.1352686408261,0.00370976962272622,missense,"A58G,T77E",0.0977489407414185,0.0860021545405528
ERBIN_PDZ1 abundance,2,EIRVRVEKDPELGFSISGGVGGRGNPFRPDDDGIFVTRVQPEGPASKLLQPGDKIIQGNGYSFINIEHGQAVSLLKDFQNTVELIIVREV*,2,2,FALSE,FALSE,681.666666666667,601,812,632,1629,1630,1555,-0.0523828094732226,0.0452257306942096,0.0401378110059874,0.065178376603781,-0.0354004132597931,0.0454743127624249,-0.0275533855250498,0.0287731739632954,0.128068220462136,0.00548104513533165,0.127301653914107,0.00716141912344347,0.128354141791814,0.00543449721941809,0.127730393931541,0.00339378163531294,missense,"A58G,T77D",0.0186437523483953,-0.0269497869084518
ERBIN_PDZ1 abundance,2,EIRVRVEKDPELGFSISGGVGGRGNPFRPDDDGIFVTRVQPEGPASKLLQPGDKIIQGNGYSFINIEHGQAVSLLKAFQNTVELIIVREV*,2,2,FALSE,FALSE,431.666666666667,354,494,447,751,642,1195,-0.117321678188088,0.0580237503707013,-0.0845769278087175,0.0828560475226766,-0.0137223418358862,0.0527596063493721,-0.0649636218544453,0.0353126422298169,0.120198079615321,0.00703207642687682,0.113598727237178,0.00910373829696481,0.130944822369903,0.00630514056366723,0.123317875062772,0.00416510868237225,missense,"A58G,T77A",-0.0276605331551367,-0.0930662964735086
ERBIN_PDZ1 abundance,2,EIRVRVEKDPELGFSISGGVGGRGNPFRPDDDGIFVTRVQPEGPASKLLQPGDKIIQGNGYSFINIEHGQAVSLLKGFQNTVELIIVREV*,2,2,FALSE,FALSE,1515.33333333333,1302,1758,1486,4093,3591,4663,-0.015120679927365,0.0309937892124173,0.0417223348677662,0.0444343210167885,0.0287925238620433,0.0297702845182453,0.0141558308346011,0.019331821044896,0.132584132327891,0.00375623245839486,0.127475752136195,0.00488218352232472,0.136025645045034,0.00355775642571937,0.132649975368238,0.00228017872908346,missense,"A58G,T77G",0.0702690734354025,0.0467644708180362
ERBIN_PDZ1 abundance,2,EIRVRVEKDPELGFSISGGVGGRGNPFRPDDDGIFVTRVQPEGPASKLLQPGDKIIQGNGYSFINIEHGQAVSLLKVFQNTVELIIVREV*,2,2,FALSE,FALSE,1091,878,1337,1058,582,416,546,-0.419641215638694,0.0433336053842561,-0.495536154115506,0.0570471265117126,-0.446294106710737,0.0431280758431411,-0.446974616789605,0.0269440801530324,0.0835590468208434,0.00525173266063268,0.0684449290669698,0.00626800488177206,0.0792494825042369,0.005154105560053,0.0782598671852814,0.0031780409252177,missense,"A58G,T77V",-0.500492247427597,-0.768208612555089
ERBIN_PDZ1 abundance,2,EIRVRVEKDPELGFSISGGVGGRGNPFRPDDDGIFVTRVQPEGPASKLLQPGDKIIQGNGYSFINIEHGQAVSLLK*FQNTVELIIVREV*,2,2,FALSE,TRUE,324,257,403,312,44,13,30,-0.770322725810718,0.111622906308796,-1.12191031338138,0.189115785895174,-0.879884755612034,0.12994021528033,-0.867784199782849,0.0772793248885137,0.0410588780922213,0.0135279226719877,-0.000377403067292476,0.0207789373750094,0.0274323788982903,0.0155287610902618,0.0286255850394195,0.00911505814167684,stop,"A58G,T77*",-1.02134667085263,-1.51192112412719
ERBIN_PDZ1 abundance,2,EIRVRVEKDPELGFSISGGVGGRGNPFRPDDDGIFVTRVQPEGPASKLLQPGDKIIQGNGYSFINIEHGQAVSLLKYFQNTVELIIVREV*,2,2,FALSE,FALSE,653,559,792,608,258,274,274,-0.512242593282264,0.0585074063402662,-0.473454635353406,0.0740481449076271,-0.480953479102149,0.0576849573077805,-0.490982653966485,0.0359203623996745,0.0723364015994742,0.00709069217854,0.07087111730573,0.00813597743037729,0.0751074460127356,0.00689375432080015,0.0730691409703846,0.0042367889757769,missense,"A58G,T77Y",-0.554962919570534,-0.845985662272849
ERBIN_PDZ1 abundance,2,EIRVRVEKDPELGFSISGGVGGRGNPFRPDDDGIFVTRVQPEGPASKLLQPGDKIIQGNGYSFINIEHGQAVSLLKWFQNTVELIIVREV*,2,2,FALSE,FALSE,535.666666666667,488,626,493,115,78,118,-0.68727285364408,0.0738685968428818,-0.75705606132947,0.0980357824742855,-0.646490077775971,0.0752165216089705,-0.687385259505509,0.046420415922438,0.0511239470439353,0.00895236201084287,0.0397106499659681,0.0107715988641602,0.0553246690875579,0.00898889840675085,0.0499035508044808,0.0054752650945678,missense,"A58G,T77W",-0.798059013389397,-1.19309533122513
ERBIN_PDZ1 abundance,2,EIRVRVEKDPELGFSISGGVGGRGNPFRPDDDGIFVTRVQPEGPASKLLQPGDKIIQGNGYSFINIEHGQAVSLLKCFQNTVELIIVREV*,2,2,FALSE,FALSE,556.666666666667,426,678,566,624,756,607,-0.212642649319187,0.0552704747961997,-0.133415150149881,0.0721276184197418,-0.254382303489432,0.05180056275535,-0.21300836181095,0.0334778633457115,0.108645838510677,0.00669839850808574,0.108232668773416,0.00792496120330814,0.102184280143256,0.00619052817200245,0.105856071220415,0.00394869742062962,missense,"A58G,T77C",-0.210901981989708,-0.35471130131138
ERBIN_PDZ1 abundance,2,EIRVRVEKDPELGFSISGGVGGRGNPFRPDDDGIFVTRVQPEGPASKLLQPGDKIIQGNGYSFINIEHGQAVSLLKFFQNTVELIIVREV*,2,2,FALSE,FALSE,776,676,941,711,95,58,89,-0.799969106180363,0.0787227560622486,-0.945911438362451,0.101891146933825,-0.781916456528406,0.0845059721043901,-0.828958641567845,0.0501434276787237,0.0374659422477146,0.00954065246778052,0.0189603247949257,0.0111952037804997,0.0391402732372901,0.0100990524656153,0.0332050404244578,0.0059143924895036,missense,"A58G,T77F",-0.973290579557398,-1.44330326326984
ERBIN_PDZ1 abundance,2,EIRVRVEKDPELGFSISGGVGGRGNPFRPDDDGIFVTRVQPEGPASKLLQPGDKIIQGNGYSFINIEHGQAVSLLKTFQNTVELIIVREV*,1,1,FALSE,FALSE,231,130,356,207,926,512,736,0.198820236789276,0.0888851896144265,-0.0552907069069042,0.0984065167163642,0.0617214943486989,0.0760313278754426,0.0748034980707941,0.0498243438212764,0.158512288773759,0.0107722689862822,0.116816526043285,0.0108123329761353,0.139960886452264,0.00908627343279338,0.139803337717255,0.00587675670636369,missense,A58G,0.145335343375571,0.153949360953825
ERBIN_PDZ1 abundance,2,EIRVRVEKDPELGFSISGGVGGRGNPFRPDDDGIFVTRVQPEGPASKLLQPGDKIIQVNGYSFINIEHGQAVSLLKKFQNTVELIIVREV*,2,2,FALSE,FALSE,607.333333333333,477,777,568,1762,1636,1601,0.0189112982258493,0.0493891870418948,0.0540820947679425,0.0665606099364337,0.000228871228781685,0.0473802599634118,0.0185565417443445,0.0304131391171478,0.136708572230556,0.00598562719095264,0.128833770324472,0.00731329084436242,0.132612089536832,0.0056622711897084,0.133169037043076,0.00358721471394366,missense,"A58V,T77K",0.0757160257772446,0.0545420117668614
ERBIN_PDZ1 abundance,2,EIRVRVEKDPELGFSISGGVGGRGNPFRPDDDGIFVTRVQPEGPASKLLQPGDKIIQVNGYSFINIEHGQAVSLLKNFQNTVELIIVREV*,2,2,FALSE,FALSE,148.333333333333,93,221,131,627,413,560,0.14224239676536,0.103836942738106,0.019807819101229,0.120136943353409,0.0884081496338765,0.0925850359393779,0.0892688345788423,0.0599015633657241,0.151655446660418,0.012584317845754,0.125067913210634,0.0131999452639518,0.143150127699307,0.0110645568851351,0.141509517002594,0.00706535976658189,missense,"A58V,T77N",0.163239722959696,0.179514491074231
ERBIN_PDZ1 abundance,2,EIRVRVEKDPELGFSISGGVGGRGNPFRPDDDGIFVTRVQPEGPASKLLQPGDKIIQVNGYSFINIEHGQAVSLLKRFQNTVELIIVREV*,2,2,FALSE,FALSE,1058.66666666667,915,1256,1005,2608,1520,2538,-0.0452562566024232,0.0353857276937359,-0.114958709703895,0.0522218930090094,-0.0393035199202242,0.0353929548880835,-0.0558524710769088,0.0225669056860274,0.128931909281412,0.00428850496517802,0.110260554591501,0.00573783642281517,0.127887693350822,0.00422970471112235,0.124392530789833,0.00266175536215704,missense,"A58V,T77R",-0.0163832633952214,-0.0769638190064437
ERBIN_PDZ1 abundance,2,EIRVRVEKDPELGFSISGGVGGRGNPFRPDDDGIFVTRVQPEGPASKLLQPGDKIIQVNGYSFINIEHGQAVSLLKMFQNTVELIIVREV*,2,2,FALSE,FALSE,504.333333333333,356,629,528,927,1038,948,-0.069715141130065,0.0572381367311599,-0.0210827695863511,0.0739530509234243,-0.120569884018262,0.0505906993357275,-0.0822065639861109,0.0337331551860657,0.125967661982406,0.00693686549824919,0.120575094287324,0.00812552905911554,0.118175796614079,0.00604594106358006,0.121284078568167,0.00397880896691035,missense,"A58V,T77M",-0.0490028766879455,-0.123540392876962
ERBIN_PDZ1 abundance,2,EIRVRVEKDPELGFSISGGVGGRGNPFRPDDDGIFVTRVQPEGPASKLLQPGDKIIQVNGYSFINIEHGQAVSLLKQFQNTVELIIVREV*,2,2,FALSE,FALSE,433,355,591,353,1361,1254,1428,0.0316891685400815,0.0562139798905615,0.0561876890820787,0.0751692998408812,0.0791981105527183,0.057846863293156,0.0550817482062618,0.0355273177906103,0.138257161559035,0.00681274478681318,0.129065120722767,0.00825916338249386,0.14204946385775,0.00691310321413973,0.137477167076788,0.00419042955857105,missense,"A58V,T77Q",0.120924871110283,0.119094374952749
ERBIN_PDZ1 abundance,2,EIRVRVEKDPELGFSISGGVGGRGNPFRPDDDGIFVTRVQPEGPASKLLQPGDKIIQVNGYSFINIEHGQAVSLLKHFQNTVELIIVREV*,2,2,FALSE,FALSE,606.333333333333,455,799,565,1467,1667,1561,-0.0113226821413827,0.0522809659345046,0.0498281215444986,0.0667017920012358,-0.00884160825797663,0.0489070827292381,0.00333157204119341,0.0314861321798603,0.133044423338546,0.0063360907520383,0.128366368606596,0.00732880310458496,0.131528104039193,0.00584473714843056,0.131373259398154,0.00371377371489702,missense,"A58V,T77H",0.0568714149677858,0.0276343534953971
ERBIN_PDZ1 abundance,2,EIRVRVEKDPELGFSISGGVGGRGNPFRPDDDGIFVTRVQPEGPASKLLQPGDKIIQVNGYSFINIEHGQAVSLLKPFQNTVELIIVREV*,2,2,FALSE,FALSE,385.666666666667,295,442,420,16,52,35,-1.06813027234483,0.164571219263094,-0.751482199902698,0.124209504247316,-0.923918341186079,0.118459593523634,-0.890091280901825,0.0760281403008046,0.00496666732767856,0.0199448912579553,0.0403230732862935,0.0136474144552192,0.0221700586162148,0.0141567467985911,0.025994475856415,0.00896748153849881,missense,"A58V,T77P",-1.04895712067146,-1.55134526272885
ERBIN_PDZ1 abundance,2,EIRVRVEKDPELGFSISGGVGGRGNPFRPDDDGIFVTRVQPEGPASKLLQPGDKIIQVNGYSFINIEHGQAVSLLKLFQNTVELIIVREV*,2,2,FALSE,FALSE,1157.66666666667,891,1474,1108,1513,924,2332,-0.190159434476315,0.0375943874071266,-0.299035141456225,0.0502290413558287,-0.0784174921383107,0.0339261152877973,-0.162821646369142,0.0225147059029166,0.111370648335738,0.00455617921591672,0.0900353120000812,0.00551887352924647,0.12321330114241,0.00405440715861762,0.111775569480161,0.00265559842356157,missense,"A58V,T77L",-0.148783689556575,-0.266014442453533
ERBIN_PDZ1 abundance,2,EIRVRVEKDPELGFSISGGVGGRGNPFRPDDDGIFVTRVQPEGPASKLLQPGDKIIQVNGYSFINIEHGQAVSLLKEFQNTVELIIVREV*,2,2,FALSE,FALSE,201.333333333333,131,279,194,984,799,883,0.211532622187565,0.0866902828682022,0.140532172703743,0.106332361739228,0.125439798439628,0.0757891413884183,0.157771866715422,0.0502771244830278,0.160052941784251,0.0105062614998528,0.138332399679974,0.0116831785091751,0.147575667751264,0.00905733046014879,0.149589415755681,0.00593016196143347,missense,"A58V,T77E",0.248028921562469,0.300582461338152
ERBIN_PDZ1 abundance,2,EIRVRVEKDPELGFSISGGVGGRGNPFRPDDDGIFVTRVQPEGPASKLLQPGDKIIQVNGYSFINIEHGQAVSLLKAFQNTVELIIVREV*,2,2,FALSE,FALSE,438.666666666667,402,558,356,1286,1204,1598,-0.0126735084279612,0.0532980325427602,0.0567138955875075,0.077060055629216,0.122995199624456,0.0571371557607924,0.0517260673750758,0.0347788915575554,0.132880712554152,0.00645935217645132,0.12912293721847,0.00846690857907423,0.14728352116,0.0068282882191033,0.137081366182754,0.00410215305461746,missense,"A58V,T77A",0.116771398197206,0.113163754739103
ERBIN_PDZ1 abundance,2,EIRVRVEKDPELGFSISGGVGGRGNPFRPDDDGIFVTRVQPEGPASKLLQPGDKIIQVNGYSFINIEHGQAVSLLKGFQNTVELIIVREV*,2,2,FALSE,FALSE,816,700,965,783,3669,1494,3140,0.116998074000514,0.039460085195101,-0.0416974704742394,0.0590439641644178,0.0905365855774654,0.0390352034120208,0.0773301557381473,0.0251152989470002,0.148596009690332,0.00478228885810069,0.118310071424603,0.00648740573367461,0.143404490624539,0.00466497878726237,0.14010135573922,0.00296233708663684,missense,"A58V,T77G",0.148462698064503,0.158414817529941
ERBIN_PDZ1 abundance,2,EIRVRVEKDPELGFSISGGVGGRGNPFRPDDDGIFVTRVQPEGPASKLLQPGDKIIQVNGYSFINIEHGQAVSLLKVFQNTVELIIVREV*,2,2,FALSE,FALSE,1147.33333333333,968,1418,1056,1572,845,1390,-0.192355118595193,0.0376218951024468,-0.325750642772815,0.0530055812688282,-0.201703346407289,0.0373068563408276,-0.222786035780723,0.0236961008191515,0.11110454663713,0.00455951295795482,0.0870999688388968,0.00582394350898581,0.108479782557562,0.00445842926991925,0.104702799412549,0.00279494336951313,missense,"A58V,T77V",-0.223004236652587,-0.371991750139728
ERBIN_PDZ1 abundance,2,EIRVRVEKDPELGFSISGGVGGRGNPFRPDDDGIFVTRVQPEGPASKLLQPGDKIIQVNGYSFINIEHGQAVSLLK*FQNTVELIIVREV*,2,2,FALSE,TRUE,506.666666666667,372,616,532,30,22,21,-0.919467962501257,0.128039492251911,-1.11154013107416,0.144711524708116,-1.06645530380875,0.147984103473708,-1.02233371980447,0.0804743755472551,0.0229835090164215,0.0155174991175439,0.000762011962020082,0.0159000566511079,0.00513589845014245,0.0176851314509687,0.0103965456061997,0.00949191278633173,stop,"A58V,T77*",-1.21263937043635,-1.78506227001071
ERBIN_PDZ1 abundance,2,EIRVRVEKDPELGFSISGGVGGRGNPFRPDDDGIFVTRVQPEGPASKLLQPGDKIIQVNGYSFINIEHGQAVSLLKYFQNTVELIIVREV*,2,2,FALSE,FALSE,458,268,627,479,754,440,1029,-0.0586908643607199,0.0650627976698884,-0.262211029360169,0.0765798758724219,-0.0719021106754094,0.0520977943746933,-0.109738635353979,0.0359168137928527,0.127303727926055,0.00788516017730738,0.0940813302397134,0.00841414923353392,0.123991934623438,0.00622604942148858,0.11803668437003,0.0042363704193577,missense,"A58V,T77Y",-0.0830805254335017,-0.172198852126233
ERBIN_PDZ1 abundance,2,EIRVRVEKDPELGFSISGGVGGRGNPFRPDDDGIFVTRVQPEGPASKLLQPGDKIIQVNGYSFINIEHGQAVSLLKSFQNTVELIIVREV*,2,2,FALSE,FALSE,1077,789,1244,1198,3795,2596,4776,0.0894587299152313,0.0377564196697119,0.0462571063461133,0.052178361539623,0.0903133359750351,0.032304373799724,0.0820345845244272,0.022211090904632,0.14525843204124,0.00457581640322089,0.127974006325355,0.00573305343935378,0.143377810741547,0.0038605977512365,0.140656240787351,0.00261978718470769,missense,"A58V,T77S",0.154285575304115,0.166729130439048
ERBIN_PDZ1 abundance,2,EIRVRVEKDPELGFSISGGVGGRGNPFRPDDDGIFVTRVQPEGPASKLLQPGDKIIQVNGYSFINIEHGQAVSLLKWFQNTVELIIVREV*,2,2,FALSE,FALSE,535.666666666667,434,654,519,327,268,295,-0.388425828405425,0.0600764752951152,-0.416614512283575,0.0787015305011291,-0.420938732023274,0.0593573854320178,-0.407501203600357,0.0372072765853299,0.0873421354236397,0.00728085246185579,0.0771163778590214,0.00864726424533806,0.082279626444096,0.00709362113436428,0.0829157367440475,0.00438857986735779,missense,"A58V,T77W",-0.451634277699199,-0.698445773376187
ERBIN_PDZ1 abundance,2,EIRVRVEKDPELGFSISGGVGGRGNPFRPDDDGIFVTRVQPEGPASKLLQPGDKIIQVNGYSFINIEHGQAVSLLKCFQNTVELIIVREV*,2,2,FALSE,FALSE,341,288,428,307,999,336,1060,0.0109879091282845,0.0616220751109835,-0.230695507915649,0.0911577194831466,0.0527317754716982,0.0621627653406067,-0.0174673162833674,0.0394523398694055,0.135748312382856,0.00746816844817372,0.0975440715615797,0.010015877497603,0.138886552410194,0.00742888358005066,0.12892004080917,0.00465338397111537,missense,"A58V,T77C",0.0311277213258455,-0.00912429958407661
ERBIN_PDZ1 abundance,2,EIRVRVEKDPELGFSISGGVGGRGNPFRPDDDGIFVTRVQPEGPASKLLQPGDKIIQVNGYSFINIEHGQAVSLLKFFQNTVELIIVREV*,2,2,FALSE,FALSE,640,476,805,639,307,125,222,-0.427377614934109,0.0589034470193084,-0.695034626086288,0.0828865610780937,-0.549594726569761,0.0603810235719027,-0.529744266818153,0.0375808156072022,0.0826214488412811,0.00713868956418612,0.0465252028216488,0.009107090948115,0.0669043386793937,0.00721595302432506,0.068497227909319,0.00443263861020347,missense,"A58V,T77F",-0.602939862893149,-0.914490510098433
ERBIN_PDZ1 abundance,2,EIRVRVEKDPELGFSISGGVGGRGNPFRPDDDGIFVTRVQPEGPASKLLQPGDKIIQVNGYSFINIEHGQAVSLLKTFQNTVELIIVREV*,1,1,FALSE,FALSE,138.666666666667,62,231,123,886,520,803,0.379805103084116,0.124210976287231,0.0732335258157558,0.118740782836848,0.221375900157935,0.094554338830564,0.220413335381517,0.0635524784517429,0.180446400301579,0.0150535095151284,0.13093801764841,0.0130465433054545,0.159040700345682,0.0112999023018378,0.156977945997052,0.00749598339492485,missense,A58V,0.325563006723975,0.411291071296244
ERBIN_PDZ1 abundance,2,EIRVRVEKDPELGFSISGGVGGRGNPFRPDDDGIFVTRVQPEGPASKLLQPGDKIIQVNGYSFINIEHGQAVSLLKIFQNTVELIIVREV*,2,2,FALSE,FALSE,444,261,601,470,595,258,505,-0.0973348458425003,0.0685002782633706,-0.402129072749393,0.0837248249635587,-0.252691879836307,0.0583272421208781,-0.234544073756152,0.039231947830675,0.122620345182221,0.00830175900269938,0.0787079533031627,0.00919919448509559,0.102386297547907,0.00697051183111349,0.103315944649873,0.00462738883917174,missense,"A58V,T77I",-0.237557674449178,-0.392772170328036
ERBIN_PDZ1 abundance,2,EIRVRVEKDPELGFSISGGVGGRGNPFRPDDDGIFVTRVQPEGPASKLLQPGDKIIQVNGYSFINIEHGQAVSLLKDFQNTVELIIVREV*,2,2,FALSE,FALSE,239,240,252,225,1186,442,871,0.103774674393908,0.0683563763945267,0.0016499109660664,0.114740972677526,0.0840620721557575,0.0729488866152217,0.0797913005063069,0.045744411933456,0.146993425299239,0.00828431909346883,0.123072828378261,0.0126070675397532,0.142630741159183,0.00871790022514961,0.140391646547133,0.00539553075847641,missense,"A58V,T77D",0.151508964573139,0.162764490709556
ERBIN_PDZ1 abundance,2,EIRVRVEKDPELGFSISGGVGGRGNPFRPDDDGIFVTRVQPEGPASKLLQPGDKIIQ*NGYSFINIEHGQAVSLLKKFQNTVELIIVREV*,2,2,FALSE,TRUE,139,114,159,144,127,46,213,-0.283469114134031,0.106967106632391,-0.515337204561058,0.163128418109409,-0.168707230544817,0.0957149693673136,-0.267181371877542,0.0653538424616953,0.100062161818952,0.0129636720169794,0.0662693053599378,0.0179235972710316,0.112423048305041,0.0114386057377245,0.0994663914816366,0.00770845338879096,stop,"A58*,T77K",-0.277954285605822,-0.450453287721163
ERBIN_PDZ1 abundance,2,EIRVRVEKDPELGFSISGGVGGRGNPFRPDDDGIFVTRVQPEGPASKLLQPGDKIIQ*NGYSFINIEHGQAVSLLKNFQNTVELIIVREV*,2,2,FALSE,TRUE,183.666666666667,104,261,186,177,198,362,-0.173312148488179,0.106526484227921,-0.238788513318779,0.117150839038546,-0.0966073396018668,0.0828803719744589,-0.152449515009334,0.0571136088858126,0.1134124226419,0.012910271635173,0.0966548594228297,0.0128718495724151,0.121039487631939,0.00990478192364696,0.112998957243112,0.00673652191483561,stop,"A58*,T77N",-0.13594564898565,-0.247683386850928
ERBIN_PDZ1 abundance,2,EIRVRVEKDPELGFSISGGVGGRGNPFRPDDDGIFVTRVQPEGPASKLLQPGDKIIQ*NGYSFINIEHGQAVSLLKRFQNTVELIIVREV*,2,2,FALSE,TRUE,602.333333333333,509,737,561,452,175,284,-0.344583379651212,0.0540915738917208,-0.575944010607535,0.0801236495674035,-0.452987768268417,0.0595466211766563,-0.430029790159332,0.0358156798469804,0.0926555363743086,0.00655552388851969,0.0596101836933989,0.008803518377578,0.0784495433097078,0.0071162361243571,0.0802585011039703,0.00422444172047152,stop,"A58*,T77R",-0.479518894487843,-0.738261386824831
ERBIN_PDZ1 abundance,2,EIRVRVEKDPELGFSISGGVGGRGNPFRPDDDGIFVTRVQPEGPASKLLQPGDKIIQ*NGYSFINIEHGQAVSLLKSFQNTVELIIVREV*,2,2,FALSE,TRUE,528.666666666667,407,608,571,634,209,416,-0.212963953006207,0.056045114553358,-0.467700206735013,0.0822574683537232,-0.355034370109417,0.0533966067407493,-0.320048918803243,0.0349880200296548,0.108606898730519,0.00679227947822008,0.0715033802938489,0.00903796991593414,0.0901556568843916,0.00638126654876553,0.093230690474533,0.00412681965444886,stop,"A58*,T77S",-0.343390760402841,-0.543888080306197
ERBIN_PDZ1 abundance,2,EIRVRVEKDPELGFSISGGVGGRGNPFRPDDDGIFVTRVQPEGPASKLLQPGDKIIQ*NGYSFINIEHGQAVSLLKMFQNTVELIIVREV*,2,2,FALSE,TRUE,132.333333333333,97,144,156,173,34,72,-0.161141057766072,0.10961350046763,-0.573627007925371,0.176501501882008,-0.474708602714191,0.110909028523992,-0.358128197456955,0.0713151803852975,0.114887474488936,0.013284396609687,0.0598647624077167,0.0193929535646179,0.0758537522525521,0.0132544016722344,0.0887392583945759,0.00841159024789536,stop,"A58*,T77M",-0.390523148849277,-0.611187013388861
ERBIN_PDZ1 abundance,2,EIRVRVEKDPELGFSISGGVGGRGNPFRPDDDGIFVTRVQPEGPASKLLQPGDKIIQ*NGYSFINIEHGQAVSLLKIFQNTVELIIVREV*,2,2,FALSE,TRUE,98.6666666666667,54,121,121,68,18,79,-0.251616741795392,0.15070465773309,-0.706152782430236,0.209696287901062,-0.383579071474604,0.116671911251864,-0.394457499042677,0.0844448694651443,0.103922448602064,0.0182643600990073,0.0453036047762878,0.0230402026644318,0.0867443661847681,0.0139431063113584,0.0844542352441007,0.00996023057980295,stop,"A58*,T77I",-0.435489514149872,-0.675393146561478
ERBIN_PDZ1 abundance,2,EIRVRVEKDPELGFSISGGVGGRGNPFRPDDDGIFVTRVQPEGPASKLLQPGDKIIQ*NGYSFINIEHGQAVSLLKQFQNTVELIIVREV*,2,2,FALSE,TRUE,41.3333333333333,20,56,48,40,68,38,-0.131360046135369,0.23375709705104,-0.103840557914138,0.240579054523955,-0.332942369948724,0.176794823378483,-0.219767220677926,0.121651360176876,0.118496726709257,0.0283297401716694,0.111482152136474,0.0264334205842717,0.0927958048305937,0.0211282132195689,0.105058867160562,0.0143487177537586,stop,"A58*,T77Q",-0.219267717183116,-0.366656485324456
ERBIN_PDZ1 abundance,2,EIRVRVEKDPELGFSISGGVGGRGNPFRPDDDGIFVTRVQPEGPASKLLQPGDKIIQ*NGYSFINIEHGQAVSLLKHFQNTVELIIVREV*,2,2,FALSE,TRUE,120.666666666667,102,156,104,175,30,174,-0.171218465980264,0.107425445310836,-0.632495114100548,0.175908539681991,-0.13634185431605,0.110338889144647,-0.231097912046048,0.0705156552723533,0.113666162452153,0.0130192194884135,0.0533966789221984,0.0193278023433088,0.116290936271585,0.0131862660439311,0.103722417718815,0.00831728665633668,stop,"A58*,T77H",-0.233292209395416,-0.386681639873679
ERBIN_PDZ1 abundance,2,EIRVRVEKDPELGFSISGGVGGRGNPFRPDDDGIFVTRVQPEGPASKLLQPGDKIIQ*NGYSFINIEHGQAVSLLKPFQNTVELIIVREV*,2,2,FALSE,TRUE,229.666666666667,225,264,200,132,48,47,-0.483372992423115,0.0982417293720295,-0.651208697778939,0.137793976426019,-0.648480382574855,0.117981341850948,-0.574118864828457,0.066209227785526,0.0758351971505711,0.0119062167619123,0.0513405397084639,0.0151399968715294,0.0550868137965536,0.0140995923914651,0.063263266025452,0.0078093456645905,stop,"A58*,T77P",-0.6578642434098,-0.9929153964841
ERBIN_PDZ1 abundance,2,EIRVRVEKDPELGFSISGGVGGRGNPFRPDDDGIFVTRVQPEGPASKLLQPGDKIIQ*NGYSFINIEHGQAVSLLKLFQNTVELIIVREV*,2,2,FALSE,TRUE,635.333333333333,457,794,655,431,367,340,-0.33124920804624,0.0563646347399366,-0.388547744058933,0.0709397805787581,-0.446051775155892,0.0544790824564476,-0.390122622262861,0.0342915288467986,0.0942715455639283,0.00683100311048439,0.0802001903313552,0.0077944485229804,0.0792784428134968,0.00651062993898945,0.0849655318158815,0.00404466886397472,stop,"A58*,T77L",-0.430124047589654,-0.667731956732243
ERBIN_PDZ1 abundance,2,EIRVRVEKDPELGFSISGGVGGRGNPFRPDDDGIFVTRVQPEGPASKLLQPGDKIIQ*NGYSFINIEHGQAVSLLKEFQNTVELIIVREV*,2,2,FALSE,TRUE,61,32,87,64,85,49,64,-0.0575959134979453,0.181457213144793,-0.324229301743876,0.203246661605509,-0.271563145381526,0.148131690646816,-0.219408180205028,0.0999246976839697,0.12743642838236,0.0219913566925619,0.0872671249005483,0.022331555418232,0.100131049828867,0.0177027691464752,0.105101215806728,0.0117860686605745,stop,"A58*,T77E",-0.2188233170885,-0.366021939670919
ERBIN_PDZ1 abundance,2,EIRVRVEKDPELGFSISGGVGGRGNPFRPDDDGIFVTRVQPEGPASKLLQPGDKIIQ*NGYSFINIEHGQAVSLLKDFQNTVELIIVREV*,2,2,FALSE,TRUE,105.666666666667,87,104,126,81,113,56,-0.330115630453226,0.124753304720608,-0.135729148707878,0.178521530559331,-0.484624376710507,0.123945301209376,-0.354742821310376,0.0788784995843145,0.0944089273122459,0.0151192359627919,0.107978420134706,0.0196149025107787,0.0746687481713935,0.0148123270889509,0.0891385618363701,0.0093036800059588,stop,"A58*,T77D",-0.386332920745723,-0.605203911533909
ERBIN_PDZ1 abundance,2,EIRVRVEKDPELGFSISGGVGGRGNPFRPDDDGIFVTRVQPEGPASKLLQPGDKIIQ*NGYSFINIEHGQAVSLLKAFQNTVELIIVREV*,2,2,FALSE,TRUE,102,96,111,99,76,26,63,-0.372267251050247,0.122117751845892,-0.575916512733376,0.200677247437387,-0.390316282311607,0.129133952756828,-0.412695552251557,0.0811491010962079,0.0893004430163973,0.0147998252193692,0.0596132049991159,0.0220492432049118,0.0859392225479284,0.0154324071010331,0.0823030658902048,0.00957149633105411,stop,"A58*,T77A",-0.45806355018046,-0.70762593998239
ERBIN_PDZ1 abundance,2,EIRVRVEKDPELGFSISGGVGGRGNPFRPDDDGIFVTRVQPEGPASKLLQPGDKIIQ*NGYSFINIEHGQAVSLLKGFQNTVELIIVREV*,2,2,FALSE,TRUE,940.333333333333,767,1161,893,582,320,674,-0.384392344850063,0.0464558690881604,-0.531238202367415,0.0634357422899516,-0.348016310175016,0.0444707251754712,-0.399257089522367,0.0286591157154036,0.0878309656775727,0.00563012938353401,0.0645221966452713,0.00696994864887042,0.090994363945199,0.00531456151023572,0.0838881259213068,0.00338032852139701,stop,"A58*,T77G",-0.441430177178963,-0.683875642289777
ERBIN_PDZ1 abundance,2,EIRVRVEKDPELGFSISGGVGGRGNPFRPDDDGIFVTRVQPEGPASKLLQPGDKIIQ*NGYSFINIEHGQAVSLLKVFQNTVELIIVREV*,2,2,FALSE,TRUE,295.333333333333,297,336,253,302,89,288,-0.308120070549254,0.0679490203701282,-0.540742575933763,0.113834059437108,-0.242910530730435,0.074743958578183,-0.32140259595659,0.0459918787401129,0.097074636738274,0.0082349503663835,0.0634779116206816,0.0125074212128323,0.103555236918046,0.00893242383196769,0.0930710249239395,0.00542471934590348,stop,"A58*,T77V",-0.345066265813614,-0.546280484558051
ERBIN_PDZ1 abundance,2,EIRVRVEKDPELGFSISGGVGGRGNPFRPDDDGIFVTRVQPEGPASKLLQPGDKIIQ*NGYSFINIEHGQAVSLLK*FQNTVELIIVREV*,2,2,FALSE,TRUE,244,148,351,233,44,130,163,-0.626859460007739,0.123651467076389,-0.444476302417269,0.108493546742771,-0.365435926972257,0.0846026608128797,-0.447529576740779,0.0587148713474898,0.0584456316738254,0.0149857008763031,0.0740550871814437,0.0119206368875536,0.0889125983659695,0.0101106074399628,0.0781944099335708,0.0069253900300699,stop,"A58*,T77*",-0.501179145628291,-0.769189414028701
ERBIN_PDZ1 abundance,2,EIRVRVEKDPELGFSISGGVGGRGNPFRPDDDGIFVTRVQPEGPASKLLQPGDKIIQ*NGYSFINIEHGQAVSLLKYFQNTVELIIVREV*,2,2,FALSE,TRUE,111.333333333333,81,135,118,114,28,47,-0.22270418824706,0.122326944728237,-0.610810822785472,0.186184612465063,-0.513422121197397,0.131323080072321,-0.405271288838012,0.0806712253287423,0.107426449721418,0.0148251779469542,0.0557792221304485,0.0204568771680769,0.0712272170556373,0.015694023068077,0.0831787540871606,0.00951513112067951,stop,"A58*,T77Y",-0.448874214680751,-0.69450476163235
ERBIN_PDZ1 abundance,2,EIRVRVEKDPELGFSISGGVGGRGNPFRPDDDGIFVTRVQPEGPASKLLQPGDKIIQ*NGYSFINIEHGQAVSLLKWFQNTVELIIVREV*,2,2,FALSE,TRUE,78.6666666666667,31,142,63,22,54,19,-0.40068701762178,0.215915718416853,-0.436900330294424,0.166425575649273,-0.586504661661714,0.192117410322357,-0.47560802107885,0.108690403807894,0.0858561642635035,0.0261674887260992,0.0748874907248617,0.0182858696731586,0.0624933442642816,0.0229593691201719,0.0748825713138807,0.0128199793616279,stop,"A58*,T77W",-0.535933064092673,-0.818813498659015
ERBIN_PDZ1 abundance,2,EIRVRVEKDPELGFSISGGVGGRGNPFRPDDDGIFVTRVQPEGPASKLLQPGDKIIQ*NGYSFINIEHGQAVSLLKCFQNTVELIIVREV*,2,2,FALSE,TRUE,330.333333333333,230,443,318,254,170,248,-0.285739391031263,0.0775170896413211,-0.434297906900856,0.0970909634832957,-0.336885467862799,0.0721562444305048,-0.340807386855889,0.0463954092709955,0.0997870199925529,0.00939453405311213,0.0751734297989703,0.0106677876748849,0.0923245771561507,0.00862317396130607,0.0907822394366264,0.00547231557240058,stop,"A58*,T77C",-0.369084424106601,-0.58057529712766
ERBIN_PDZ1 abundance,2,EIRVRVEKDPELGFSISGGVGGRGNPFRPDDDGIFVTRVQPEGPASKLLQPGDKIIQ*NGYSFINIEHGQAVSLLKFFQNTVELIIVREV*,2,2,FALSE,TRUE,335,278,436,291,392,152,207,-0.222212519758486,0.0693852512964884,-0.461834999162436,0.0988501388370338,-0.361052483866404,0.0762085867808719,-0.322637996642188,0.0455375240283751,0.107486036534857,0.00840901160124481,0.0721478150260693,0.0108610755822585,0.0894364503589548,0.00910745710705152,0.0929253100242075,0.00537112843241646,stop,"A58*,T77F",-0.346595375267869,-0.548463854385678
ERBIN_PDZ1 abundance,2,EIRVRVEKDPELGFSISGGVGGRGNPFRPDDDGIFVTRVQPEGPASKLLQPGDKIIQYNGYSFINIEHGQAVSLLKKFQNTVELIIVREV*,2,2,FALSE,FALSE,87.3333333333333,33,142,87,7,2,6,-0.714610351955342,0.28613571637411,-1.38238835595583,0.439328901599246,-0.974160474485805,0.279340005915602,-0.939236551704098,0.181937096545493,0.0478108317038162,0.0346776658376412,-0.0289972081702869,0.0482708923009865,0.0161657736225864,0.033383077020901,0.0201978154767155,0.0214593905359871,missense,"A58Y,T77K",-1.1097863715305,-1.63820153753197
ERBIN_PDZ1 abundance,2,EIRVRVEKDPELGFSISGGVGGRGNPFRPDDDGIFVTRVQPEGPASKLLQPGDKIIQYNGYSFINIEHGQAVSLLKNFQNTVELIIVREV*,2,2,FALSE,FALSE,116.333333333333,58,179,112,6,6,9,-0.901273288370759,0.281586377312701,-1.13365373303244,0.272624949116928,-0.93399475151332,0.231154812192042,-0.984766667971254,0.149434411828295,0.0251885774277247,0.0341263174713736,-0.00166770139084517,0.0299544362082272,0.0209658573742699,0.0276246106384429,0.0148275607860703,0.0176257149521844,missense,"A58Y,T77N",-1.16614098752599,-1.71866861454187
ERBIN_PDZ1 abundance,2,EIRVRVEKDPELGFSISGGVGGRGNPFRPDDDGIFVTRVQPEGPASKLLQPGDKIIQYNGYSFINIEHGQAVSLLKTFQNTVELIIVREV*,1,1,FALSE,FALSE,175.666666666667,103,255,169,46,11,21,-0.52107870759955,0.132445652703251,-1.0612875969571,0.208484051017946,-0.819468290015915,0.158881318227896,-0.723782376849581,0.0914290167913586,0.0712655257805414,0.016051495228532,0.00628346673858024,0.0229070091599407,0.0346525674914531,0.0189874245409254,0.0456105288188558,0.010784007301977,missense,A58Y,-0.843109317219774,-1.25742131772335
ERBIN_PDZ1 abundance,2,EIRVRVEKDPELGFSISGGVGGRGNPFRPDDDGIFVTRVQPEGPASKLLQPGDKIIQYNGYSFINIEHGQAVSLLKRFQNTVELIIVREV*,2,2,FALSE,FALSE,626,472,841,565,27,20,61,-1.04399875433373,0.128256979942699,-1.20540846725195,0.147593802035245,-0.821080372956409,0.0954514285670205,-0.965194743604587,0.067969995664493,0.00789124007360534,0.0155438571184272,-0.00955169225734023,0.0162167444399898,0.0344599123478041,0.0114071107758572,0.0171360595831812,0.00801702736488919,missense,"A58Y,T77R",-1.14191596083147,-1.68407842074566
ERBIN_PDZ1 abundance,2,EIRVRVEKDPELGFSISGGVGGRGNPFRPDDDGIFVTRVQPEGPASKLLQPGDKIIQYNGYSFINIEHGQAVSLLKSFQNTVELIIVREV*,2,2,FALSE,FALSE,439.333333333333,355,574,389,42,10,29,-0.859179509165302,0.109385058957887,-1.3013790174466,0.201386846274087,-0.932304161920346,0.130389345277182,-0.950195156604733,0.0773702611468888,0.0302900517477701,0.0132567110818589,-0.0200963754676844,0.0221272097782434,0.0211678946098889,0.015582435254219,0.0189052534497431,0.00912578402836738,missense,"A58Y,T77S",-1.12335031605017,-1.6575690897536
ERBIN_PDZ1 abundance,2,EIRVRVEKDPELGFSISGGVGGRGNPFRPDDDGIFVTRVQPEGPASKLLQPGDKIIQYNGYSFINIEHGQAVSLLKMFQNTVELIIVREV*,2,2,FALSE,FALSE,249,157,311,279,8,4,9,-1.08534576665638,0.231924147770351,-1.40844182045712,0.309890297836735,-1.17379804491373,0.219638232651262,-1.18986270984485,0.141799474402511,0.00288026872448838,0.0281075994216137,-0.0318598105951022,0.034048934949522,-0.00769230702725326,0.0262482991410367,-0.00936341589498321,0.0167251778597023,missense,"A58Y,T77M",-1.41999732767151,-2.08114251860635
ERBIN_PDZ1 abundance,2,EIRVRVEKDPELGFSISGGVGGRGNPFRPDDDGIFVTRVQPEGPASKLLQPGDKIIQYNGYSFINIEHGQAVSLLKIFQNTVELIIVREV*,2,2,FALSE,FALSE,134.666666666667,64,225,115,7,5,13,-0.886791591710575,0.262315037810609,-1.25156908404179,0.287129697025419,-0.844324899915012,0.199004093579859,-0.951365724863178,0.138790776808152,0.0269436587014212,0.031790764678574,-0.0146235510708589,0.0315481331437009,0.0316820294189698,0.0237823757527169,0.0187671855027221,0.0163703034668051,missense,"A58Y,T77I",-1.12479917957413,-1.6596378788084
ERBIN_PDZ1 abundance,2,EIRVRVEKDPELGFSISGGVGGRGNPFRPDDDGIFVTRVQPEGPASKLLQPGDKIIQYNGYSFINIEHGQAVSLLKQFQNTVELIIVREV*,2,2,FALSE,FALSE,629,487,805,595,15,12,20,-1.21620461667119,0.166708846756312,-1.36610993850853,0.181832573946005,-1.16298430357171,0.148577479575054,-1.23524098927959,0.0946914668927214,-0.0129789170151154,0.0202039568958788,-0.0272086307910874,0.0199787006086053,-0.00639998959165494,0.017756044029454,-0.0147157615063571,0.0111688116775476,missense,"A58Y,T77Q",-1.47616400857949,-2.1613412487046
ERBIN_PDZ1 abundance,2,EIRVRVEKDPELGFSISGGVGGRGNPFRPDDDGIFVTRVQPEGPASKLLQPGDKIIQYNGYSFINIEHGQAVSLLKHFQNTVELIIVREV*,2,2,FALSE,FALSE,45.3333333333333,19,88,29,8,1,5,-0.536392030539619,0.308164481069235,-1.44396772781891,0.614217459644667,-0.733417155659514,0.337084363903278,-0.724715790144701,0.213289736000644,0.0694096571650859,0.0373473994542401,-0.035763189685149,0.0674866250227688,0.044936277612171,0.0402839301368256,0.045500433182442,0.0251574188500415,missense,"A58Y,T77H",-0.84426464367453,-1.25907097394341
ERBIN_PDZ1 abundance,2,EIRVRVEKDPELGFSISGGVGGRGNPFRPDDDGIFVTRVQPEGPASKLLQPGDKIIQYNGYSFINIEHGQAVSLLKPFQNTVELIIVREV*,2,2,FALSE,FALSE,111.666666666667,74,135,126,0,0,1,,,,,-1.54223250452435,0.637309884778672,-1.54223250452435,0.637309884778672,,,,,-0.0517227920342999,0.0761629717161815,-0.0509252588653764,0.0751703856419998,missense,"A58Y,T77P",-1.85614083213902,-2.70389883308752
ERBIN_PDZ1 abundance,2,EIRVRVEKDPELGFSISGGVGGRGNPFRPDDDGIFVTRVQPEGPASKLLQPGDKIIQYNGYSFINIEHGQAVSLLKLFQNTVELIIVREV*,2,2,FALSE,FALSE,404.666666666667,232,607,375,34,11,31,-0.581460440285553,0.171067765752961,-1.29764790007668,0.191767429813001,-0.926494031010818,0.124981828037484,-0.912954075802921,0.0893061305092859,0.0639476782384145,0.0207322276699528,-0.0196864220954614,0.0210702845126824,0.0218622457359245,0.0149361992669569,0.0232978205077126,0.0105336139151665,missense,"A58Y,T77L",-1.07725540174052,-1.59175153507776
ERBIN_PDZ1 abundance,2,EIRVRVEKDPELGFSISGGVGGRGNPFRPDDDGIFVTRVQPEGPASKLLQPGDKIIQYNGYSFINIEHGQAVSLLKEFQNTVELIIVREV*,2,2,FALSE,FALSE,204.666666666667,152,304,158,8,14,12,-1.07693257108016,0.23232584500793,-1.04252667692211,0.186913500926042,-0.948816810287256,0.199635706084861,-1.01880256237617,0.117653941209517,0.00389988972292937,0.0281562823429532,0.00834480699454729,0.0205369631725973,0.0191945180774269,0.0238578578478531,0.0108130438780567,0.0138772241640218,missense,"A58Y,T77E",-1.2082687024652,-1.7788215234453
ERBIN_PDZ1 abundance,2,EIRVRVEKDPELGFSISGGVGGRGNPFRPDDDGIFVTRVQPEGPASKLLQPGDKIIQYNGYSFINIEHGQAVSLLKDFQNTVELIIVREV*,2,2,FALSE,FALSE,304,186,474,252,137,39,9,-0.39102251967546,0.0905613704860902,-0.876046940944756,0.125621494301165,-1.1470559828423,0.220485831539728,-0.615858852782952,0.069695384177948,0.0870274344373844,0.0109754104916055,0.0266366274880465,0.0138025556707671,-0.00449644428320325,0.0263495931138915,0.0583400550943655,0.00822053608652738,missense,"A58Y,T77D",-0.709527651845428,-1.06668403800081
ERBIN_PDZ1 abundance,2,EIRVRVEKDPELGFSISGGVGGRGNPFRPDDDGIFVTRVQPEGPASKLLQPGDKIIQYNGYSFINIEHGQAVSLLKAFQNTVELIIVREV*,2,2,FALSE,FALSE,389,286,496,385,42,13,17,-0.810198589198365,0.113132131481103,-1.20422466349331,0.181976739439101,-1.09130992285856,0.162716747664822,-0.964312936316607,0.0827327843314987,0.0362261997986233,0.0137108303035907,-0.00942162281840531,0.0199945406704939,0.00216559829802079,0.0194457850821641,0.0172400683165815,0.0097582909852323,missense,"A58Y,T77A",-1.14082450938855,-1.68251996975175
ERBIN_PDZ1 abundance,2,EIRVRVEKDPELGFSISGGVGGRGNPFRPDDDGIFVTRVQPEGPASKLLQPGDKIIQYNGYSFINIEHGQAVSLLKGFQNTVELIIVREV*,2,2,FALSE,FALSE,548,446,704,494,59,16,20,-0.79916305102303,0.0980144440429915,-1.23759243800679,0.162154486215692,-1.11289832718734,0.148884809736914,-0.963807747734728,0.0730810019969943,0.0375636305466341,0.011878671355173,-0.0130878788830544,0.0178165873261385,-0.000414366437442304,0.0177927721251329,0.017299655059905,0.00861986803346951,missense,"A58Y,T77G",-1.1401992153882,-1.68162713108022
ERBIN_PDZ1 abundance,2,EIRVRVEKDPELGFSISGGVGGRGNPFRPDDDGIFVTRVQPEGPASKLLQPGDKIIQYNGYSFINIEHGQAVSLLKVFQNTVELIIVREV*,2,2,FALSE,FALSE,822.333333333333,598,1049,820,43,17,56,-0.957821453558678,0.108761542638677,-1.31119419724464,0.156506544555832,-0.971880985899292,0.0936457537795311,-1.02478188044638,0.064631298578574,0.0183353316988534,0.0131811452250834,-0.0211748100646826,0.0171960245027209,0.0164381883911134,0.0111913200576324,0.0101077862695548,0.00762322969520843,missense,"A58Y,T77V",-1.21566956592411,-1.78938899585848
ERBIN_PDZ1 abundance,2,EIRVRVEKDPELGFSISGGVGGRGNPFRPDDDGIFVTRVQPEGPASKLLQPGDKIIQYNGYSFINIEHGQAVSLLK*FQNTVELIIVREV*,2,2,FALSE,TRUE,280.666666666667,216,402,224,4,17,3,-1.34845689337203,0.315778589814323,-1.06698790746874,0.168148421471029,-1.40475594788395,0.370836377951918,-1.16721574179565,0.137792195376223,-0.0290069764122954,0.0382701766666046,0.00565714993176884,0.0184751659038652,-0.0352933856417138,0.0443175309843057,-0.00669221721669608,0.0162525212808924,stop,"A58Y,T77*",-1.39196618493544,-2.04111768512333
ERBIN_PDZ1 abundance,2,EIRVRVEKDPELGFSISGGVGGRGNPFRPDDDGIFVTRVQPEGPASKLLQPGDKIIQYNGYSFINIEHGQAVSLLKYFQNTVELIIVREV*,2,2,FALSE,FALSE,544,375,718,539,16,7,5,-1.13149460206028,0.163570082712993,-1.48792322217881,0.232246279993095,-1.50124444339616,0.286235797696313,-1.29474843901668,0.121160024837584,-0.0027126503043273,0.0198235604461915,-0.0405927625326433,0.0255178640149603,-0.0468244331433317,0.0342071721854337,-0.0217346357654037,0.0142907649935454,missense,"A58Y,T77Y",-1.54981898145781,-2.26651098981748
ERBIN_PDZ1 abundance,2,EIRVRVEKDPELGFSISGGVGGRGNPFRPDDDGIFVTRVQPEGPASKLLQPGDKIIQYNGYSFINIEHGQAVSLLKWFQNTVELIIVREV*,2,2,FALSE,FALSE,166,49,244,205,4,2,3,-0.962839297327299,0.337283429050027,-1.53768475339883,0.429462588932504,-1.38146798744601,0.37137791588214,-1.24947505645084,0.215852372634275,0.0177272038089182,0.0408764141484467,-0.046060268780263,0.0471868395231918,-0.0325103121094748,0.044382248540157,-0.0163946626878255,0.0254596805732804,missense,"A58Y,T77W",-1.49378213599175,-2.18649764787811
ERBIN_PDZ1 abundance,2,EIRVRVEKDPELGFSISGGVGGRGNPFRPDDDGIFVTRVQPEGPASKLLQPGDKIIQYNGYSFINIEHGQAVSLLKCFQNTVELIIVREV*,2,2,FALSE,FALSE,165,76,267,152,4,4,16,-1.07693257108016,0.327577269700991,-1.36468092718623,0.312369760270272,-0.863060407538025,0.178346237053962,-1.00292333057339,0.140018601254115,0.00389988972292937,0.0397000949012798,-0.027051619378033,0.0343213637919175,0.0294430057175322,0.0213136179633329,0.0126859914139772,0.0165151247528202,missense,"A58Y,T77C",-1.18861428284329,-1.7507575633
ERBIN_PDZ1 abundance,2,EIRVRVEKDPELGFSISGGVGGRGNPFRPDDDGIFVTRVQPEGPASKLLQPGDKIIQYNGYSFINIEHGQAVSLLKFFQNTVELIIVREV*,2,2,FALSE,FALSE,258,168,394,212,11,18,2,-1.02016829913383,0.20117070351612,-1.04482418299721,0.165223875420172,-1.49682033243665,0.45175537003421,-1.06906167576409,0.122867075447556,0.0107793260932499,0.0243804951065047,0.00809237045347698,0.0181538338746354,-0.0462957210584798,0.0539879143448366,0.00488500631638208,0.0144921107685391,missense,"A58Y,T77F",-1.27047660500229,-1.86764633390052
ERBIN_PDZ1 abundance,2,EIRVRVEKDPELGFSISGGVGGRGNPFRPDDDGIFVTRVQPEGPASKLLQPGDKIIQWNGYSFINIEHGQAVSLLKKFQNTVELIIVREV*,2,2,FALSE,FALSE,351,293,432,328,37,2,12,-0.849432746818846,0.118095543767018,-1.70156331238096,0.423373290702551,-1.14072466861972,0.191488479554293,-0.970883688239262,0.0977983550896131,0.0314712917968361,0.0143123614750449,-0.0640662871466204,0.0465177830191087,-0.00373980811989022,0.0228842075112849,0.0164650513777568,0.0115352676034399,missense,"A58W,T77K",-1.14895741639081,-1.69413270532815
ERBIN_PDZ1 abundance,2,EIRVRVEKDPELGFSISGGVGGRGNPFRPDDDGIFVTRVQPEGPASKLLQPGDKIIQWNGYSFINIEHGQAVSLLKNFQNTVELIIVREV*,2,2,FALSE,FALSE,107.333333333333,37,191,94,3,1,2,-0.964601643416052,0.388975483238363,-1.66627645199548,0.599516485327139,-1.28313870689672,0.458077496003655,-1.20972604721637,0.265773179366351,0.0175136196764285,0.0471411328781444,-0.0601891731413569,0.0658713678762034,-0.0207592779701732,0.0547434524478807,-0.0117062867118592,0.0313478150322541,missense,"A58W,T77N",-1.444583048986,-2.11624773750297
ERBIN_PDZ1 abundance,2,EIRVRVEKDPELGFSISGGVGGRGNPFRPDDDGIFVTRVQPEGPASKLLQPGDKIIQWNGYSFINIEHGQAVSLLKRFQNTVELIIVREV*,2,2,FALSE,FALSE,457,421,539,411,15,9,14,-1.14302264743109,0.16907205230769,-1.1863644458621,0.219873496310479,-1.12165026744226,0.178695070728458,-1.14563474243106,0.107220805042198,-0.00410976951124067,0.0204903610311431,-0.00745924647892521,0.024158414849579,-0.00146028427743958,0.0213553060179494,-0.00414674901743969,0.0126466409142026,missense,"A58W,T77R",-1.36525443825651,-2.00297677795693
ERBIN_PDZ1 abundance,2,EIRVRVEKDPELGFSISGGVGGRGNPFRPDDDGIFVTRVQPEGPASKLLQPGDKIIQWNGYSFINIEHGQAVSLLKSFQNTVELIIVREV*,2,2,FALSE,FALSE,230,163,341,186,10,4,19,-1.02324946330383,0.210509245188311,-1.33610629139844,0.31420421019555,-0.863034217670187,0.163719789420452,-0.983133254612869,0.119520293001903,0.0104059103490286,0.0255122616389138,-0.0239120053858018,0.0345229224293127,0.029446135589218,0.0195656555607002,0.0150202210836667,0.0140973594346775,missense,"A58W,T77S",-1.16411924038101,-1.71578182203453
ERBIN_PDZ1 abundance,2,EIRVRVEKDPELGFSISGGVGGRGNPFRPDDDGIFVTRVQPEGPASKLLQPGDKIIQWNGYSFINIEHGQAVSLLKMFQNTVELIIVREV*,2,2,FALSE,FALSE,259.333333333333,210,318,250,1,4,2,-1.70149437364278,0.620232972544792,-1.4148271842595,0.309557596779022,-1.54013897291961,0.45098384167694,-1.49065888396509,0.236018190336101,-0.0717926723894635,0.0751679379140285,-0.0325613970540972,0.0340123797015816,-0.0514726004207578,0.0538957113304845,-0.0448421758331082,0.0278382287954831,missense,"A58W,T77M",-1.79230590659084,-2.61275084495435
ERBIN_PDZ1 abundance,2,EIRVRVEKDPELGFSISGGVGGRGNPFRPDDDGIFVTRVQPEGPASKLLQPGDKIIQWNGYSFINIEHGQAVSLLKIFQNTVELIIVREV*,2,2,FALSE,FALSE,76.3333333333333,63,108,58,19,1,1,-0.623135255154528,0.186444761665789,-1.50271780336919,0.609209116352537,-1.33839105519194,0.644362332522069,-0.743968256893984,0.171826814358968,0.0588969794924309,0.0225958130084381,-0.0422183046553667,0.0669363375302303,-0.0273623185646608,0.0770057883597625,0.0432296142532707,0.0202668877534915,missense,"A58W,T77I",-0.868094263705708,-1.29309657834676
ERBIN_PDZ1 abundance,2,EIRVRVEKDPELGFSISGGVGGRGNPFRPDDDGIFVTRVQPEGPASKLLQPGDKIIQWNGYSFINIEHGQAVSLLKQFQNTVELIIVREV*,2,2,FALSE,FALSE,166,114,215,169,49,5,5,-0.531032148846997,0.127289104664007,-1.23852713686562,0.288175931029512,-1.19651784360875,0.293047283919181,-0.721520886151039,0.108207733209258,0.070059237681008,0.0154265573422499,-0.0131905781313492,0.0316630872219538,-0.0104074812725216,0.0350211922484013,0.0458772705280233,0.0127630486032887,missense,"A58W,T77Q",-0.840310171284238,-1.25342450064673
ERBIN_PDZ1 abundance,2,EIRVRVEKDPELGFSISGGVGGRGNPFRPDDDGIFVTRVQPEGPASKLLQPGDKIIQWNGYSFINIEHGQAVSLLKPFQNTVELIIVREV*,2,2,FALSE,FALSE,48,17,100,27,0,0,4,,,,,-0.773270282728067,0.368785152776675,-0.773270282728067,0.368785152776675,,,,,0.0401735512490333,0.044072395283861,0.0397734548014135,0.043498026337523,missense,"A58W,T77P",-0.904362662496525,-1.34488314430899
ERBIN_PDZ1 abundance,2,EIRVRVEKDPELGFSISGGVGGRGNPFRPDDDGIFVTRVQPEGPASKLLQPGDKIIQWNGYSFINIEHGQAVSLLKLFQNTVELIIVREV*,2,2,FALSE,FALSE,413.666666666667,371,471,399,27,3,16,-0.954343239555692,0.132260272791758,-1.55789015740808,0.349824293527976,-1.0754392221599,0.168600875715336,-1.04578946578747,0.0997426685320195,0.0187568671311854,0.0160290284679849,-0.0482803204938616,0.0384366490246555,0.00406225761132761,0.020148979382126,0.00762995197071087,0.011764598412149,missense,"A58W,T77L",-1.24167157299,-1.82651648697918
ERBIN_PDZ1 abundance,2,EIRVRVEKDPELGFSISGGVGGRGNPFRPDDDGIFVTRVQPEGPASKLLQPGDKIIQWNGYSFINIEHGQAVSLLKEFQNTVELIIVREV*,2,2,FALSE,FALSE,194,183,194,205,6,3,27,-1.19996136821877,0.262313987725365,-1.35558462201357,0.360957292719752,-0.804176175410896,0.141503378192731,-0.942555764668354,0.117728323852089,-0.0110103478721623,0.0317906374155198,-0.0260521705238198,0.0396598779153953,0.0364800817352455,0.0169106396251486,0.0198063159495463,0.0138859975599173,missense,"A58W,T77E",-1.11389470656989,-1.64406770672073
ERBIN_PDZ1 abundance,2,EIRVRVEKDPELGFSISGGVGGRGNPFRPDDDGIFVTRVQPEGPASKLLQPGDKIIQWNGYSFINIEHGQAVSLLKDFQNTVELIIVREV*,2,2,FALSE,FALSE,150.333333333333,144,177,130,7,13,6,-1.09758888926775,0.247149509644807,-0.908622767068487,0.209034679560496,-1.07968250224662,0.272649148437756,-1.01097194861809,0.137739213976435,0.00139648711167104,0.0299528077655075,0.0230573860843734,0.0229675090063623,0.00355515607572043,0.0325834729334497,0.0117366608971351,0.0162462721509965,missense,"A58W,T77D",-1.19857640937383,-1.7649821869365
ERBIN_PDZ1 abundance,2,EIRVRVEKDPELGFSISGGVGGRGNPFRPDDDGIFVTRVQPEGPASKLLQPGDKIIQWNGYSFINIEHGQAVSLLKAFQNTVELIIVREV*,2,2,FALSE,FALSE,109,65,174,88,9,2,1,-0.8254938860608,0.237776915986659,-1.44068913865037,0.43501591531028,-1.44792441012545,0.639916452345355,-1.01322365911057,0.198365717950289,0.0343725158188521,0.0288169143683886,-0.0354029574671507,0.0477970065723388,-0.0404523176577651,0.0764744747017762,0.0114710727584352,0.02339713830369,missense,"A58W,T77A",-1.20136344992062,-1.76896171908922
ERBIN_PDZ1 abundance,2,EIRVRVEKDPELGFSISGGVGGRGNPFRPDDDGIFVTRVQPEGPASKLLQPGDKIIQWNGYSFINIEHGQAVSLLKGFQNTVELIIVREV*,2,2,FALSE,FALSE,391.333333333333,333,502,339,40,19,64,-0.785685376211897,0.120563666360553,-1.09881006728087,0.155878573337995,-0.709368563332062,0.0968934088084162,-0.807665063234507,0.0679679094585389,0.0391970313303299,0.0146114808287191,0.00216071697804178,0.017127026695124,0.0478102519549442,0.0115794374617658,0.0357166074552611,0.00801678129792892,missense,"A58W,T77G",-0.946934586458152,-1.40567032603965
ERBIN_PDZ1 abundance,2,EIRVRVEKDPELGFSISGGVGGRGNPFRPDDDGIFVTRVQPEGPASKLLQPGDKIIQWNGYSFINIEHGQAVSLLKVFQNTVELIIVREV*,2,2,FALSE,FALSE,1021.66666666667,898,1191,976,22,13,6,-1.26002632714969,0.137453375013749,-1.41543657853203,0.173593932030024,-1.60912643403053,0.26003596503578,-1.36230371340434,0.0995523115889496,-0.0182898046304891,0.016658396467887,-0.0326283537355065,0.0190734867809126,-0.0597170826967345,0.0310761096339939,-0.029702746960846,0.0117421459048807,missense,"A58W,T77V",-1.63343509884806,-2.38590395237175
ERBIN_PDZ1 abundance,2,EIRVRVEKDPELGFSISGGVGGRGNPFRPDDDGIFVTRVQPEGPASKLLQPGDKIIQWNGYSFINIEHGQAVSLLK*FQNTVELIIVREV*,2,2,FALSE,TRUE,155,130,225,110,2,1,0,-1.39665154397833,0.444290232464334,-1.7132740579584,0.597592162661338,,,-1.50936240876961,0.356547082970113,-0.034847834065669,0.0538448971402863,-0.0653529954339081,0.0656599345472894,,,-0.0470482473314477,0.0420545520578287,stop,"A58W,T77*",-1.81545607717104,-2.64580628373186
ERBIN_PDZ1 abundance,2,EIRVRVEKDPELGFSISGGVGGRGNPFRPDDDGIFVTRVQPEGPASKLLQPGDKIIQWNGYSFINIEHGQAVSLLKYFQNTVELIIVREV*,2,2,FALSE,FALSE,312.333333333333,216,374,347,39,3,5,-0.756492529613066,0.120428639294694,-1.54388766381002,0.350808592214547,-1.38553756466357,0.287972478540439,-0.913372494950476,0.105919314869805,0.0427350020249083,0.0145951164841059,-0.0467418083268796,0.0385447980121646,-0.0329966549419337,0.0344147176467082,0.0232484681762441,0.0124931307921965,missense,"A58W,T77Y",-1.07777329741746,-1.59249102288338
ERBIN_PDZ1 abundance,2,EIRVRVEKDPELGFSISGGVGGRGNPFRPDDDGIFVTRVQPEGPASKLLQPGDKIIQWNGYSFINIEHGQAVSLLKWFQNTVELIIVREV*,2,2,FALSE,FALSE,72.6666666666667,59,96,63,6,0,16,-0.905716901746303,0.281124146444963,,,-0.631656052759007,0.202078728466065,-0.725022325008924,0.164085294247476,0.0246500422818804,0.034070298293571,,,0.057097438433818,0.0241498160442746,0.045464277546845,0.0193537792859549,missense,"A58W,T77W",-0.84464405528115,-1.25961272447137
ERBIN_PDZ1 abundance,2,EIRVRVEKDPELGFSISGGVGGRGNPFRPDDDGIFVTRVQPEGPASKLLQPGDKIIQWNGYSFINIEHGQAVSLLKCFQNTVELIIVREV*,2,2,FALSE,FALSE,230,202,293,195,5,1,2,-1.27303272863346,0.284624965751157,-1.78902935762954,0.595073973689777,-1.47485902392867,0.452197285536947,-1.39488567684989,0.223281601848801,-0.0198660903529421,0.0344945733319916,-0.0736765450532093,0.0653832506592109,-0.0436711916753763,0.0540407263264798,-0.0335457734314399,0.0263359544840054,missense,"A58W,T77C",-1.67376321985656,-2.44348727472311
ERBIN_PDZ1 abundance,2,EIRVRVEKDPELGFSISGGVGGRGNPFRPDDDGIFVTRVQPEGPASKLLQPGDKIIQWNGYSFINIEHGQAVSLLKFFQNTVELIIVREV*,2,2,FALSE,FALSE,201.333333333333,195,260,149,19,3,7,-0.916838028172491,0.158738840045405,-1.43958789572507,0.355640597510277,-1.07502185983859,0.252805697291886,-1.02133281041309,0.125749997370264,0.0233022388310128,0.0192380473165125,-0.0352819593301042,0.0390757105161654,0.00411213531671453,0.0302120422613847,0.0105146023737787,0.0148321499831843,missense,"A58W,T77F",-1.21140050111156,-1.78329332541581
ERBIN_PDZ1 abundance,2,EIRVRVEKDPELGFSISGGVGGRGNPFRPDDDGIFVTRVQPEGPASKLLQPGDKIIQCNGYSFINIEHGQAVSLLKKFQNTVELIIVREV*,2,2,FALSE,FALSE,119,53,189,115,203,418,518,0.0375436408235456,0.138954902883542,0.068162554968022,0.130619915127669,0.123867105751689,0.0988056870191536,0.0875210931312716,0.0685455630789603,0.13896668302694,0.0168403712397693,0.130380849006053,0.0143517529407688,0.147387720017249,0.0118079680318329,0.141303371763435,0.00808491525670104,missense,"A58C,T77K",0.161076466939015,0.176425642259749
ERBIN_PDZ1 abundance,2,EIRVRVEKDPELGFSISGGVGGRGNPFRPDDDGIFVTRVQPEGPASKLLQPGDKIIQCNGYSFINIEHGQAVSLLKNFQNTVELIIVREV*,2,2,FALSE,FALSE,160.333333333333,110,244,127,672,511,584,0.158902604180685,0.0964388911521362,0.0525184711467078,0.115928575342726,0.129298081535112,0.0942210069965389,0.120709757818154,0.0582644794967348,0.153674548340053,0.0116877252637484,0.128661968498676,0.0127375543803403,0.148036759463935,0.0112600668251673,0.145217958345318,0.00687226653407544,missense,"A58C,T77N",0.20215552860575,0.235081210401602
ERBIN_PDZ1 abundance,2,EIRVRVEKDPELGFSISGGVGGRGNPFRPDDDGIFVTRVQPEGPASKLLQPGDKIIQCNGYSFINIEHGQAVSLLKTFQNTVELIIVREV*,1,1,FALSE,FALSE,72.3333333333333,16,129,72,538,414,488,0.602236775946906,0.23870283168551,0.174971027065061,0.1556760285858,0.231222994821406,0.12187942468193,0.264444548289149,0.0890404010746705,0.20740357754945,0.0289291289342787,0.142116339738989,0.0171047722614098,0.160217496768039,0.014565440449834,0.162171405777926,0.010502271259806,missense,A58C,0.380062364482369,0.489109080349585
ERBIN_PDZ1 abundance,2,EIRVRVEKDPELGFSISGGVGGRGNPFRPDDDGIFVTRVQPEGPASKLLQPGDKIIQCNGYSFINIEHGQAVSLLKRFQNTVELIIVREV*,2,2,FALSE,FALSE,224.666666666667,122,319,233,667,500,784,0.12244439059445,0.0904087026505081,-0.0323980659016447,0.100619229420144,0.0363426104972307,0.0704431256817115,0.0452018199904606,0.0486424706036607,0.14925606551728,0.0109569082079565,0.119331835653983,0.0110554529170916,0.136927933003505,0.00841844433459376,0.136311834431186,0.00573735534500089,missense,"A58C,T77R",0.108696051895383,0.10163320837175
ERBIN_PDZ1 abundance,2,EIRVRVEKDPELGFSISGGVGGRGNPFRPDDDGIFVTRVQPEGPASKLLQPGDKIIQCNGYSFINIEHGQAVSLLKSFQNTVELIIVREV*,2,2,FALSE,FALSE,422,374,474,418,1763,1134,2048,0.0914539299427808,0.0530722876980225,0.0875255437322325,0.082069764322419,0.14290897145999,0.0522619328061086,0.112446629271828,0.0339105340438354,0.14550023645738,0.00643199346573325,0.13250834105554,0.0090173460939034,0.149663355644442,0.00624566510768458,0.144243326420925,0.00399973071543763,missense,"A58C,T77S",0.191927893046527,0.220477474334285
ERBIN_PDZ1 abundance,2,EIRVRVEKDPELGFSISGGVGGRGNPFRPDDDGIFVTRVQPEGPASKLLQPGDKIIQCNGYSFINIEHGQAVSLLKMFQNTVELIIVREV*,2,2,FALSE,FALSE,71.6666666666667,34,118,63,179,375,166,0.120235077470742,0.170129577907215,0.172156176789367,0.162558883103829,-0.0170097667662059,0.135512578501367,0.0768056353258822,0.0887890947941475,0.148988312077739,0.0206185258049077,0.14180706044048,0.0178610200929404,0.130551952185449,0.0161946973208658,0.140039488816066,0.0104726298083357,missense,"A58C,T77M",0.147813476212278,0.157487812991685
ERBIN_PDZ1 abundance,2,EIRVRVEKDPELGFSISGGVGGRGNPFRPDDDGIFVTRVQPEGPASKLLQPGDKIIQCNGYSFINIEHGQAVSLLKIFQNTVELIIVREV*,2,2,FALSE,FALSE,107.333333333333,74,192,56,146,150,110,-0.134896768072114,0.123584437977942,-0.230356356909882,0.135234596277698,-0.0941819799782232,0.146667593844337,-0.154861669464114,0.0774656245931671,0.118068100520828,0.0149775774140985,0.0975813354921191,0.0148587871376667,0.121329335005766,0.0175277993774191,0.112714444818428,0.00913703209968105,missense,"A58C,T77I",-0.138931278041005,-0.251946477617786
ERBIN_PDZ1 abundance,2,EIRVRVEKDPELGFSISGGVGGRGNPFRPDDDGIFVTRVQPEGPASKLLQPGDKIIQCNGYSFINIEHGQAVSLLKQFQNTVELIIVREV*,2,2,FALSE,FALSE,106.333333333333,80,128,111,298,189,365,0.0303048954096399,0.114210852298792,-0.0477393786519943,0.159369565656692,0.0411901422929768,0.101926249633398,0.0207661012296198,0.0686331804058855,0.13808939724896,0.013841563790909,0.117646221862511,0.0175105965299925,0.137507246828492,0.0121808970068947,0.133429653491329,0.00809524967706889,missense,"A58C,T77Q",0.0784508941791004,0.0584470488683772
ERBIN_PDZ1 abundance,2,EIRVRVEKDPELGFSISGGVGGRGNPFRPDDDGIFVTRVQPEGPASKLLQPGDKIIQCNGYSFINIEHGQAVSLLKHFQNTVELIIVREV*,2,2,FALSE,FALSE,47.3333333333333,42,77,23,135,165,98,-0.00802704176202292,0.157000785754459,0.0590989709995866,0.201815723309333,0.109266859423398,0.216432798085269,0.0399907552482952,0.107539811429922,0.133443832112972,0.0190274071815693,0.129384995366539,0.0221743322805494,0.145642888853149,0.0258652273763917,0.135697191922683,0.0126842675598269,missense,"A58C,T77H",0.102246089177318,0.0924234987929104
ERBIN_PDZ1 abundance,2,EIRVRVEKDPELGFSISGGVGGRGNPFRPDDDGIFVTRVQPEGPASKLLQPGDKIIQCNGYSFINIEHGQAVSLLKPFQNTVELIIVREV*,2,2,FALSE,FALSE,245.333333333333,194,303,239,46,111,93,-0.685695913851464,0.115588751299128,-0.451078434746834,0.118171469805005,-0.503691370225597,0.09562044779846,-0.542212427735723,0.0625212169594032,0.0513150612182416,0.0140085556005901,0.0733296834634611,0.0129839905165403,0.07239010959621,0.0114273097516633,0.0670266144969039,0.00737434661205298,missense,"A58C,T77P",-0.618372250909834,-0.936525957116377
ERBIN_PDZ1 abundance,2,EIRVRVEKDPELGFSISGGVGGRGNPFRPDDDGIFVTRVQPEGPASKLLQPGDKIIQCNGYSFINIEHGQAVSLLKLFQNTVELIIVREV*,2,2,FALSE,FALSE,691,485,939,649,1377,878,1162,-0.0782908479713194,0.0498503476798799,-0.180211792372263,0.0620790715954951,-0.141339236533613,0.0463479398038221,-0.127782300113553,0.0297823635503763,0.124928345744884,0.00604151666432623,0.103090927202257,0.00682088560125023,0.115693714277102,0.00553890173790055,0.115908443037568,0.00351281504787818,missense,"A58C,T77L",-0.105413958379522,-0.20408809557182
ERBIN_PDZ1 abundance,2,EIRVRVEKDPELGFSISGGVGGRGNPFRPDDDGIFVTRVQPEGPASKLLQPGDKIIQCNGYSFINIEHGQAVSLLKEFQNTVELIIVREV*,2,2,FALSE,FALSE,285.333333333333,191,383,282,812,1065,982,0.0646592492068703,0.0759705317901578,0.133845288079439,0.0935898246646736,0.0562494513349013,0.066311628726026,0.0762865296124352,0.044071774271362,0.142252906845542,0.00920710195955586,0.137597683875132,0.0102831030019001,0.139306939185411,0.00792470166199949,0.139978260553958,0.0051982439736612,missense,"A58C,T77E",0.147170956369572,0.156570378053125
ERBIN_PDZ1 abundance,2,EIRVRVEKDPELGFSISGGVGGRGNPFRPDDDGIFVTRVQPEGPASKLLQPGDKIIQCNGYSFINIEHGQAVSLLKDFQNTVELIIVREV*,2,2,FALSE,FALSE,176.666666666667,119,249,162,479,517,623,0.0504533020498989,0.0944257471671845,0.050048093061293,0.114856490787039,0.0823302709793246,0.084748988919825,0.0639241366236084,0.0552842392313977,0.140531244500626,0.0114437461643271,0.128390537791363,0.0126197599945469,0.142423778852197,0.0101280946682904,0.138520122416417,0.0065207486690591,missense,"A58C,T77D",0.131869481943662,0.134721858650683
ERBIN_PDZ1 abundance,2,EIRVRVEKDPELGFSISGGVGGRGNPFRPDDDGIFVTRVQPEGPASKLLQPGDKIIQCNGYSFINIEHGQAVSLLKAFQNTVELIIVREV*,2,2,FALSE,FALSE,199.333333333333,140,246,212,518,576,739,0.0285544170613134,0.0879465001979366,0.0845263051797605,0.115180702427144,0.0565193894780089,0.075285375777265,0.0525716289817891,0.0512248803086937,0.137877251404364,0.010658506334339,0.13217880225073,0.012655382474892,0.139339198674318,0.00899712695960654,0.137181099755979,0.00604194929223017,missense,"A58C,T77A",0.117817986775352,0.114658147385166
ERBIN_PDZ1 abundance,2,EIRVRVEKDPELGFSISGGVGGRGNPFRPDDDGIFVTRVQPEGPASKLLQPGDKIIQCNGYSFINIEHGQAVSLLKGFQNTVELIIVREV*,2,2,FALSE,FALSE,796.666666666667,761,941,688,2895,1831,2436,0.0362764434345667,0.04060357007101,0.0286921683891135,0.061147631170627,0.0567925453190075,0.0431027412464263,0.0426594901404269,0.026609832766471,0.138813107485368,0.00492087130044537,0.126044073590884,0.00671854437063706,0.139371842700543,0.00515107789922563,0.136011967883027,0.00313861661131996,missense,"A58C,T77G",0.105549299060582,0.0971400537611445
ERBIN_PDZ1 abundance,2,EIRVRVEKDPELGFSISGGVGGRGNPFRPDDDGIFVTRVQPEGPASKLLQPGDKIIQCNGYSFINIEHGQAVSLLKVFQNTVELIIVREV*,2,2,FALSE,FALSE,471,396,615,402,803,530,817,-0.131988869297181,0.0553814233476977,-0.205999259728332,0.0762901964294416,-0.085769329661556,0.0564157666707271,-0.129765115387564,0.035092017075044,0.118420517699936,0.0067118447036281,0.100257550989291,0.00838232094920523,0.122334705334125,0.00674207719652974,0.115674570956868,0.00413908605450674,missense,"A58C,T77V",-0.107868175555275,-0.207592399150007
ERBIN_PDZ1 abundance,2,EIRVRVEKDPELGFSISGGVGGRGNPFRPDDDGIFVTRVQPEGPASKLLQPGDKIIQCNGYSFINIEHGQAVSLLK*FQNTVELIIVREV*,2,2,FALSE,TRUE,79.3333333333333,31,109,98,7,19,18,-0.698358494482986,0.289160448159698,-0.660680508174208,0.213583310015889,-0.716795846855682,0.180459582757979,-0.694336252622283,0.124429517049747,0.0497804442003229,0.0350442423679615,0.0502998325348156,0.0234672859389292,0.0469226398239414,0.0215661774997936,0.0490836846049095,0.0146763999826012,stop,"A58C,T77*",-0.806662561546062,-1.20538008128245
ERBIN_PDZ1 abundance,2,EIRVRVEKDPELGFSISGGVGGRGNPFRPDDDGIFVTRVQPEGPASKLLQPGDKIIQCNGYSFINIEHGQAVSLLKYFQNTVELIIVREV*,2,2,FALSE,FALSE,114.333333333333,67,148,128,192,241,208,-0.0378693596014262,0.126121016076504,-0.0196636760528983,0.148096827437948,-0.14400236273744,0.100247230490086,-0.0846597662094157,0.0693427272406784,0.129827150005023,0.0152849931005695,0.120731015991698,0.0162720139315944,0.115375452140294,0.011980242520628,0.12099472457949,0.00817894037523052,missense,"A58C,T77Y",-0.0520393123614766,-0.127876028900055
ERBIN_PDZ1 abundance,2,EIRVRVEKDPELGFSISGGVGGRGNPFRPDDDGIFVTRVQPEGPASKLLQPGDKIIQCNGYSFINIEHGQAVSLLKWFQNTVELIIVREV*,2,2,FALSE,FALSE,259,155,329,293,206,78,94,-0.237598582728345,0.090718443057756,-0.572449722147061,0.118685661648462,-0.570262817429174,0.0899764360952242,-0.442845948006321,0.0562524725066389,0.105621352331896,0.010994446598742,0.0599941156890634,0.0130404869113989,0.0644343578158464,0.0107528110282226,0.0787468416258791,0.00663495130490332,missense,"A58C,T77W",-0.495382013522432,-0.760911861828966
ERBIN_PDZ1 abundance,2,EIRVRVEKDPELGFSISGGVGGRGNPFRPDDDGIFVTRVQPEGPASKLLQPGDKIIQCNGYSFINIEHGQAVSLLKCFQNTVELIIVREV*,2,2,FALSE,FALSE,270.666666666667,210,322,280,458,817,790,-0.10884504245414,0.0755739915380431,0.107565518989467,0.101474716726507,0.000958878434057061,0.0672332994956773,-0.0170220389940404,0.0450183095300021,0.121225389121223,0.00915904402911551,0.13471021642462,0.011149448862908,0.13269933048422,0.00803484774075513,0.128972561045174,0.005309887339181,missense,"A58C,T77C",0.0316788604994047,-0.00833734438016736
ERBIN_PDZ1 abundance,2,EIRVRVEKDPELGFSISGGVGGRGNPFRPDDDGIFVTRVQPEGPASKLLQPGDKIIQCNGYSFINIEHGQAVSLLKFFQNTVELIIVREV*,2,2,FALSE,FALSE,394.333333333333,361,464,358,219,104,163,-0.441462382583297,0.06959578516329,-0.58855615312053,0.102033752626499,-0.478279957426388,0.0755108684690145,-0.484538823436008,0.0457440628564061,0.0809144726129072,0.00843452684685262,0.0582244351785315,0.0112108724606332,0.0754269504808709,0.00902407490740102,0.073829187593788,0.00539548958501106,missense,"A58C,T77F",-0.546987108725813,-0.834597239618884
ERBIN_PDZ1 abundance,2,EIRVRVEKDPELGFSISGGVGGRGNPFRPDDDGIFVTRVQPEGPASKLLQPGDKIIQFNGYSFINIEHGQAVSLLKKFQNTVELIIVREV*,2,2,FALSE,FALSE,581.666666666667,391,705,649,74,27,42,-0.744255799590937,0.0897365362837173,-1.09542343072287,0.13296885041787,-0.990874332918972,0.107322187767008,-0.89851210796771,0.0611347202792593,0.0442180089002122,0.0108754463025703,0.00253282081177311,0.0146098402234459,0.0141683510852666,0.0128257492103014,0.0250012434696507,0.00721081001450912,missense,"A58F,T77K",-1.05937994658471,-1.5662277052867
ERBIN_PDZ1 abundance,2,EIRVRVEKDPELGFSISGGVGGRGNPFRPDDDGIFVTRVQPEGPASKLLQPGDKIIQFNGYSFINIEHGQAVSLLKNFQNTVELIIVREV*,2,2,FALSE,FALSE,276.333333333333,167,431,231,23,30,30,-0.826881187832133,0.149956079109963,-0.924030834603911,0.137966320866982,-0.807866896288453,0.134224158020787,-0.853426078058431,0.0809744651257658,0.0342043844584898,0.0181736375577079,0.0213644376672277,0.0151589330715338,0.0360390148751146,0.0160407220963091,0.0303191183940672,0.00955089810473026,missense,"A58F,T77N",-1.00357499569484,-1.48654547870302
ERBIN_PDZ1 abundance,2,EIRVRVEKDPELGFSISGGVGGRGNPFRPDDDGIFVTRVQPEGPASKLLQPGDKIIQFNGYSFINIEHGQAVSLLKTFQNTVELIIVREV*,1,1,FALSE,FALSE,262,187,373,226,166,27,82,-0.342505096322885,0.0877009250606615,-0.912794244825253,0.146139747366617,-0.537929878478971,0.0984790374870419,-0.509869187172612,0.0597666970375953,0.0929074099107162,0.010628744329594,0.0225990484862782,0.0160569814103927,0.068298369301594,0.0117689311368003,0.0708414837216067,0.00704945234989544,missense,A58F,-0.578339607652595,-0.879364538641842
ERBIN_PDZ1 abundance,2,EIRVRVEKDPELGFSISGGVGGRGNPFRPDDDGIFVTRVQPEGPASKLLQPGDKIIQFNGYSFINIEHGQAVSLLKRFQNTVELIIVREV*,2,2,FALSE,FALSE,807.333333333333,656,1123,643,76,51,126,-0.869317235814651,0.0813212978683826,-1.04638722233633,0.0980398962924325,-0.68800642353443,0.0723220641579447,-0.832935662765866,0.0473280668200678,0.0290614295346667,0.00985557772618635,0.00792063282518472,0.0107720508664573,0.0503631765024259,0.0086429905740915,0.032735952741524,0.00558232206894195,missense,"A58F,T77R",-0.978213112614535,-1.45033200154789
ERBIN_PDZ1 abundance,2,EIRVRVEKDPELGFSISGGVGGRGNPFRPDDDGIFVTRVQPEGPASKLLQPGDKIIQFNGYSFINIEHGQAVSLLKSFQNTVELIIVREV*,2,2,FALSE,FALSE,1101,864,1438,1001,238,76,210,-0.643961168307024,0.05460811018445,-0.994020892429821,0.0838547090866235,-0.671948739059246,0.0566498540712225,-0.718096741030356,0.0355973623882231,0.0563730231467583,0.00661812450748211,0.0136743391302183,0.0092134653935044,0.0522821816798452,0.00677005227190337,0.0462811467511346,0.00419869128420947,missense,"A58F,T77S",-0.836071957126017,-1.24737288093414
ERBIN_PDZ1 abundance,2,EIRVRVEKDPELGFSISGGVGGRGNPFRPDDDGIFVTRVQPEGPASKLLQPGDKIIQFNGYSFINIEHGQAVSLLKMFQNTVELIIVREV*,2,2,FALSE,FALSE,256.333333333333,161,294,314,19,19,22,-0.867033805535555,0.161746537836198,-0.945325472167179,0.169731134161872,-0.970009727396726,0.147403030038424,-0.929719301717859,0.0916854348348126,0.0293381654597915,0.0196025594447131,0.0190247073361176,0.0186490651250751,0.0166618168202473,0.017615689126797,0.0213203704045515,0.0108142516833562,missense,"A58F,T77M",-1.09800645502073,-1.6213813457479
ERBIN_PDZ1 abundance,2,EIRVRVEKDPELGFSISGGVGGRGNPFRPDDDGIFVTRVQPEGPASKLLQPGDKIIQFNGYSFINIEHGQAVSLLKIFQNTVELIIVREV*,2,2,FALSE,FALSE,194.666666666667,122,295,167,7,5,11,-1.05449201289308,0.249394253614245,-1.32927591116916,0.281731664446762,-0.98623320280192,0.206246261577471,-1.09008195397618,0.138428677344634,0.00661952985692899,0.0302248551780069,-0.0231615231224635,0.0309550288696751,0.0147229984715361,0.0246478652885611,0.00240567489968224,0.0163275940142084,missense,"A58F,T77I",-1.2964943225897,-1.90479625760677
ERBIN_PDZ1 abundance,2,EIRVRVEKDPELGFSISGGVGGRGNPFRPDDDGIFVTRVQPEGPASKLLQPGDKIIQFNGYSFINIEHGQAVSLLKQFQNTVELIIVREV*,2,2,FALSE,FALSE,151,102,205,146,18,20,13,-0.76244118857306,0.174557379487495,-0.827172897076022,0.179457013069329,-0.907033478806292,0.194445526599791,-0.827037666182617,0.105223055795687,0.0420140657845438,0.0211551446707454,0.0320066218119197,0.0197176878620844,0.0241879173166333,0.0232375952365795,0.0334316185208677,0.0124110073788332,missense,"A58F,T77Q",-0.970912904316331,-1.43990825163951
ERBIN_PDZ1 abundance,2,EIRVRVEKDPELGFSISGGVGGRGNPFRPDDDGIFVTRVQPEGPASKLLQPGDKIIQFNGYSFINIEHGQAVSLLKHFQNTVELIIVREV*,2,2,FALSE,FALSE,104.333333333333,64,150,99,16,7,23,-0.67190058667591,0.195675729261982,-1.03872697329646,0.263238369653868,-0.655060552043944,0.166312645675519,-0.732980143788466,0.114181914006694,0.0529869592671009,0.0237145423083496,0.0087622962237372,0.0289230937113265,0.0543004376973722,0.0198755199490227,0.0445256567584118,0.0134677002730086,missense,"A58F,T77H",-0.854493795590428,-1.27367687517124
ERBIN_PDZ1 abundance,2,EIRVRVEKDPELGFSISGGVGGRGNPFRPDDDGIFVTRVQPEGPASKLLQPGDKIIQFNGYSFINIEHGQAVSLLKPFQNTVELIIVREV*,2,2,FALSE,FALSE,515,442,655,448,15,17,8,-1.17076451563213,0.167788947337054,-1.06546232069287,0.17800779188892,-1.32824807583799,0.228615544477809,-1.16716813493745,0.10769999882535,-0.00747189167962345,0.0203348576009171,0.00582477249128112,0.0195584559079261,-0.0261501618602016,0.0273211504541307,-0.00668660201132115,0.0127031615838754,missense,"A58F,T77P",-1.39190725984513,-2.04103354774264
ERBIN_PDZ1 abundance,2,EIRVRVEKDPELGFSISGGVGGRGNPFRPDDDGIFVTRVQPEGPASKLLQPGDKIIQFNGYSFINIEHGQAVSLLKLFQNTVELIIVREV*,2,2,FALSE,FALSE,1129.66666666667,764,1595,1030,55,23,76,-0.979207546754493,0.0923961538412188,-1.34992837643997,0.132047246571905,-0.921716590158262,0.0823463386226483,-1.01891085362516,0.0557312692753978,0.0157434854141083,0.0111977735187727,-0.0254306953148875,0.0145085797786384,0.0224331832048378,0.00984096121720432,0.0108002709788083,0.00657347564160986,missense,"A58F,T77L",-1.20840273927979,-1.77901291061902
ERBIN_PDZ1 abundance,2,EIRVRVEKDPELGFSISGGVGGRGNPFRPDDDGIFVTRVQPEGPASKLLQPGDKIIQFNGYSFINIEHGQAVSLLKEFQNTVELIIVREV*,2,2,FALSE,FALSE,366,197,520,381,40,64,117,-0.725976933445101,0.121066174038657,-0.760523025886683,0.108620623076721,-0.581756926578233,0.0806092656232612,-0.663193565793153,0.0570841126469151,0.0464332808003042,0.0146723812768106,0.0393297201611149,0.011934599292503,0.0630607316868142,0.00963336889064374,0.0527569491105851,0.006733042848049,missense,"A58F,T77E",-0.768115896147158,-1.15034044631489
ERBIN_PDZ1 abundance,2,EIRVRVEKDPELGFSISGGVGGRGNPFRPDDDGIFVTRVQPEGPASKLLQPGDKIIQFNGYSFINIEHGQAVSLLKDFQNTVELIIVREV*,2,2,FALSE,FALSE,210.666666666667,120,291,221,40,18,55,-0.597119055274316,0.13249960562563,-0.957893603990032,0.172958608585197,-0.636985278362426,0.110351781394258,-0.686007434008427,0.0761371384055551,0.0620499626196113,0.0160580339488181,0.0176437944586877,0.0190036811535798,0.0564605588425915,0.0131878067575869,0.0500660646402721,0.0089803378110344,missense,"A58F,T77D",-0.796353618517545,-1.1906602487024
ERBIN_PDZ1 abundance,2,EIRVRVEKDPELGFSISGGVGGRGNPFRPDDDGIFVTRVQPEGPASKLLQPGDKIIQFNGYSFINIEHGQAVSLLKAFQNTVELIIVREV*,2,2,FALSE,FALSE,259,204,353,220,72,21,40,-0.582261008392879,0.101399751400159,-0.969079978047172,0.159475211615038,-0.719463248713176,0.122108547148986,-0.702133536087416,0.070074993747066,0.0638506549319293,0.0122889471458963,0.0164147010496606,0.0175222042905081,0.0466038667167292,0.0145928221810682,0.0481639988773963,0.00826531084741768,missense,"A58F,T77A",-0.816313600276277,-1.21916051191819
ERBIN_PDZ1 abundance,2,EIRVRVEKDPELGFSISGGVGGRGNPFRPDDDGIFVTRVQPEGPASKLLQPGDKIIQFNGYSFINIEHGQAVSLLKGFQNTVELIIVREV*,2,2,FALSE,FALSE,937,751,1112,948,139,61,189,-0.734180086364207,0.0674116938668188,-0.967681407134686,0.0979477975848192,-0.688318103848683,0.0593382611421622,-0.752779053359817,0.0405454770823651,0.0454391155162615,0.00816983011797973,0.016568367848376,0.010761931598683,0.0503259285332261,0.00709133564847719,0.0421903851686946,0.00478231896462537,missense,"A58F,T77G",-0.87899977179914,-1.30866822840745
ERBIN_PDZ1 abundance,2,EIRVRVEKDPELGFSISGGVGGRGNPFRPDDDGIFVTRVQPEGPASKLLQPGDKIIQFNGYSFINIEHGQAVSLLKVFQNTVELIIVREV*,2,2,FALSE,FALSE,699.333333333333,501,870,727,49,37,38,-0.904252141561977,0.100876948658999,-1.05651690469968,0.115715969895987,-1.02852656394511,0.111029700574286,-0.988687239184148,0.0627370229960389,0.0248275610650929,0.012225587076812,0.00680764252423997,0.0127141945363035,0.0096686471340398,0.0132688228230325,0.0143651313509572,0.00739980082731815,missense,"A58F,T77V",-1.1709936499679,-1.72559758665034
ERBIN_PDZ1 abundance,2,EIRVRVEKDPELGFSISGGVGGRGNPFRPDDDGIFVTRVQPEGPASKLLQPGDKIIQFNGYSFINIEHGQAVSLLK*FQNTVELIIVREV*,2,2,FALSE,TRUE,264.333333333333,184,390,219,1,4,24,-1.66713697515465,0.620715593789529,-1.47337671913069,0.306815102015161,-0.85247897109731,0.146841553303309,-0.998634603673955,0.129536957427677,-0.0676287937974452,0.0752264282642135,-0.0389944777864421,0.0337110504038723,0.0307075610988294,0.0175485887448366,0.0131918446301966,0.0152788200486039,stop,"A58F,T77*",-1.18330593800822,-1.74317793588007
ERBIN_PDZ1 abundance,2,EIRVRVEKDPELGFSISGGVGGRGNPFRPDDDGIFVTRVQPEGPASKLLQPGDKIIQFNGYSFINIEHGQAVSLLKYFQNTVELIIVREV*,2,2,FALSE,FALSE,370.333333333333,223,517,371,17,54,23,-0.980627984634462,0.164245694374179,-0.807602713673369,0.11324484854091,-1.0021574997808,0.143059305990903,-0.904731828773005,0.0781090091629086,0.0155713381870201,0.0199054398973817,0.0341568791974484,0.0124426821628645,0.012819934029308,0.0170965838380267,0.0242676304774688,0.00921291899140935,missense,"A58F,T77Y",-1.06707836702196,-1.57722005044309
ERBIN_PDZ1 abundance,2,EIRVRVEKDPELGFSISGGVGGRGNPFRPDDDGIFVTRVQPEGPASKLLQPGDKIIQFNGYSFINIEHGQAVSLLKWFQNTVELIIVREV*,2,2,FALSE,FALSE,510.333333333333,420,633,478,18,8,17,-1.13033671572524,0.15447756870584,-1.41347080617826,0.21989041404902,-1.14815760636925,0.161201213380237,-1.1950594783859,0.0994694600271032,-0.00257232250494227,0.0187216107617563,-0.0324123661571069,0.0241602736718239,-0.0046280959702846,0.0192646681756033,-0.00997637217363742,0.0117323736041463,missense,"A58F,T77W",-1.42642959535626,-2.09032696197437
ERBIN_PDZ1 abundance,2,EIRVRVEKDPELGFSISGGVGGRGNPFRPDDDGIFVTRVQPEGPASKLLQPGDKIIQFNGYSFINIEHGQAVSLLKCFQNTVELIIVREV*,2,2,FALSE,FALSE,357.333333333333,321,463,288,81,15,53,-0.669482475727744,0.0900305734304373,-1.14342192144879,0.173241142952264,-0.71628951247993,0.106901562033803,-0.750921756615594,0.0639925836991394,0.0532800175559487,0.0109110815670071,-0.00274097284943767,0.0190347243787225,0.0469831503097512,0.0127754815044549,0.0424094524008989,0.00754789359114179,missense,"A58F,T77C",-0.876700914396796,-1.30538575842054
ERBIN_PDZ1 abundance,2,EIRVRVEKDPELGFSISGGVGGRGNPFRPDDDGIFVTRVQPEGPASKLLQPGDKIIQFNGYSFINIEHGQAVSLLKFFQNTVELIIVREV*,2,2,FALSE,FALSE,389,226,559,382,56,5,11,-0.674211224578177,0.106603724760811,-1.51263798227015,0.27333369264781,-1.20362869319732,0.198150505321347,-0.868978597390697,0.0887887428872158,0.0527069259666029,0.0129196326524645,-0.0433082759401864,0.030032308805554,-0.0112572773435181,0.0236803660084104,0.0284847064324245,0.0104725883010872,missense,"A58F,T77F",-1.02282502900443,-1.51403202768225
ERBIN_PDZ1 abundance,2,EIRVRVEKDPELGFSISGGVGGRGNPFRPDDDGIFVTRVQPEGPASKLLQPGDKIIHANGYSFINIEHGQAVSLLKKFQNTVELIIVREV*,2,2,FALSE,FALSE,45,37,61,37,146,164,175,0.0452834121080665,0.16523038883929,0.124176929051806,0.225079578636741,0.136695217469543,0.170515683948837,0.0970813661096506,0.104966525797002,0.139904689668213,0.0200247780423921,0.136535381086375,0.0247304287516153,0.148920768747975,0.0203778123075414,0.142431001231911,0.0123807497923899,missense,"Q57H,T77K",0.172909634887615,0.193321870186619
ERBIN_PDZ1 abundance,2,EIRVRVEKDPELGFSISGGVGGRGNPFRPDDDGIFVTRVQPEGPASKLLQPGDKIIHANGYSFINIEHGQAVSLLKRFQNTVELIIVREV*,2,2,FALSE,FALSE,188.333333333333,177,191,197,442,221,525,-0.0795819769051664,0.0791151411628409,-0.168731879340857,0.134338906869391,-0.017615159752427,0.0774337425688646,-0.065457685917981,0.0511675306916711,0.124771869865925,0.00958820682265252,0.104352272958356,0.014760374019827,0.130479603505493,0.00925387176004442,0.123259600450884,0.00603518493327234,missense,"Q57H,T77R",-0.0282720578526435,-0.0939394743677856
ERBIN_PDZ1 abundance,2,EIRVRVEKDPELGFSISGGVGGRGNPFRPDDDGIFVTRVQPEGPASKLLQPGDKIIHANGYSFINIEHGQAVSLLKMFQNTVELIIVREV*,2,2,FALSE,FALSE,81.6666666666667,86,47,112,296,77,436,0.00975501889649607,0.110799399270265,-0.0179214476946006,0.259315609305923,0.0855338706275375,0.100664275648055,0.0459918783560847,0.0716092745895011,0.135598894630979,0.0134281193260125,0.12092244186225,0.0284920837286257,0.142806631331382,0.0120300823227861,0.136405021424582,0.00844627851379717,missense,"Q57H,T77M",0.109673941684804,0.103029508064376
ERBIN_PDZ1 abundance,2,EIRVRVEKDPELGFSISGGVGGRGNPFRPDDDGIFVTRVQPEGPASKLLQPGDKIIHANGYSFINIEHGQAVSLLKIFQNTVELIIVREV*,2,2,FALSE,FALSE,90,94,104,72,61,34,50,-0.423945904534423,0.127823689360227,-0.480271967793805,0.197306332869131,-0.367368319764063,0.148315035488893,-0.415444601458334,0.0869233561954759,0.0830373483591737,0.0154913453026358,0.0701220686571831,0.0216788668115359,0.0886816639633154,0.0177246801325669,0.0819788168961789,0.0102525668635753,missense,"Q57H,T77I",-0.461466168603211,-0.712484437442132
ERBIN_PDZ1 abundance,2,EIRVRVEKDPELGFSISGGVGGRGNPFRPDDDGIFVTRVQPEGPASKLLQPGDKIIHANGYSFINIEHGQAVSLLKQFQNTVELIIVREV*,2,2,FALSE,FALSE,129.666666666667,139,109,141,197,293,454,-0.220889641318636,0.0947367975307782,0.124128781115288,0.169466975134036,0.0356648276641476,0.0911768930205908,-0.0600276704626373,0.0612529194846693,0.107646360233912,0.0114814433127435,0.136530090872484,0.0186200408748229,0.13684693323247,0.0108962739950412,0.123900068087694,0.00722475155231586,missense,"Q57H,T77Q",-0.0215510902618759,-0.0843428050062094
ERBIN_PDZ1 abundance,2,EIRVRVEKDPELGFSISGGVGGRGNPFRPDDDGIFVTRVQPEGPASKLLQPGDKIIHANGYSFINIEHGQAVSLLKHFQNTVELIIVREV*,2,2,FALSE,FALSE,33.3333333333333,24,64,12,47,54,66,-0.13683277569276,0.214034948636908,-0.208278279081698,0.229538578532392,0.176336957950123,0.295850871345087,-0.0942942069207058,0.138364799785179,0.117833469814187,0.0259395524629409,0.100007145661169,0.0252203576020724,0.153658232941004,0.0353562404799179,0.119858347063607,0.01632005968767,missense,"Q57H,T77H",-0.063964280956553,-0.144903336234691
ERBIN_PDZ1 abundance,2,EIRVRVEKDPELGFSISGGVGGRGNPFRPDDDGIFVTRVQPEGPASKLLQPGDKIIHANGYSFINIEHGQAVSLLKPFQNTVELIIVREV*,2,2,FALSE,FALSE,17.3333333333333,20,16,16,0,0,3,,,,,-0.711378400776242,0.440336915444119,-0.711378400776242,0.440336915444119,,,,,0.0475700623767324,0.0526233294627276,0.0470735716606452,0.0519375213485639,missense,"Q57H,T77P",-0.82775637359168,-1.23549930698071
ERBIN_PDZ1 abundance,2,EIRVRVEKDPELGFSISGGVGGRGNPFRPDDDGIFVTRVQPEGPASKLLQPGDKIIHANGYSFINIEHGQAVSLLKLFQNTVELIIVREV*,2,2,FALSE,FALSE,99.6666666666667,57,126,116,77,153,192,-0.233360671985791,0.145573147758196,-0.103840557914138,0.161824515588413,-0.13916869740904,0.104852351577046,-0.156724761921654,0.0753064469950128,0.106134957744189,0.0176424566526049,0.111482152136474,0.0177803320819378,0.115953108825817,0.0125305865769068,0.112494693984705,0.00888235817009153,missense,"Q57H,T77L",-0.141237309051176,-0.255239190585567
ERBIN_PDZ1 abundance,2,EIRVRVEKDPELGFSISGGVGGRGNPFRPDDDGIFVTRVQPEGPASKLLQPGDKIIHANGYSFINIEHGQAVSLLKEFQNTVELIIVREV*,2,2,FALSE,FALSE,28,28,31,25,137,63,246,0.101194397270563,0.18762793650555,0.0438968221268189,0.316560174930945,0.32917297153307,0.202537752933659,0.180633406113114,0.126226698078524,0.146680713593809,0.022739205599341,0.127714672088672,0.0347817820663482,0.171923201455927,0.0242046726664257,0.152285923018378,0.0148883765959069,missense,"Q57H,T77E",0.276325648640058,0.34098651478894
ERBIN_PDZ1 abundance,2,EIRVRVEKDPELGFSISGGVGGRGNPFRPDDDGIFVTRVQPEGPASKLLQPGDKIIHANGYSFINIEHGQAVSLLKDFQNTVELIIVREV*,2,2,FALSE,FALSE,83,86,104,59,314,512,353,0.0251004933582398,0.110466970614535,0.297718475065241,0.171761776057245,0.198454806289035,0.134681935097574,0.135045145365776,0.0764780786277558,0.137458659788044,0.0133878312767458,0.155603111997925,0.0188721801896123,0.156301469924602,0.0160954296465674,0.146908810215059,0.00902055154158496,missense,"Q57H,T77D",0.219899064678718,0.260416676865
ERBIN_PDZ1 abundance,2,EIRVRVEKDPELGFSISGGVGGRGNPFRPDDDGIFVTRVQPEGPASKLLQPGDKIIHANGYSFINIEHGQAVSLLKAFQNTVELIIVREV*,2,2,FALSE,FALSE,193.666666666667,167,224,190,575,196,614,0.00984965717232199,0.0814494981211729,-0.197845368266314,0.124838868603158,0.0366194946187289,0.079423367748153,-0.0144736724948565,0.0517481814410315,0.135610364134144,0.00987111470836704,0.101153452932378,0.0137165653326787,0.136961022585227,0.00949164583177181,0.129273139613114,0.00610367240192018,missense,"Q57H,T77A",0.0348330851588498,-0.0038335209737867
ERBIN_PDZ1 abundance,2,EIRVRVEKDPELGFSISGGVGGRGNPFRPDDDGIFVTRVQPEGPASKLLQPGDKIIHANGYSFINIEHGQAVSLLKGFQNTVELIIVREV*,2,2,FALSE,FALSE,278.333333333333,240,301,294,729,959,970,-0.0226816813122172,0.0676215531644647,0.145492647816324,0.102619649954516,0.0403064677673563,0.0633733334362664,0.033576684945451,0.0421583483638404,0.131667791359541,0.00819526361048079,0.138877427696682,0.0112752474350936,0.137401641565638,0.00757355490216935,0.134940655503407,0.00497255633441214,missense,"Q57H,T77G",0.0943071138677915,0.08108767250208
ERBIN_PDZ1 abundance,2,EIRVRVEKDPELGFSISGGVGGRGNPFRPDDDGIFVTRVQPEGPASKLLQPGDKIIHANGYSFINIEHGQAVSLLKVFQNTVELIIVREV*,2,2,FALSE,FALSE,106.333333333333,81,127,111,102,225,177,-0.273796608629561,0.126197902358972,-0.00266422431393595,0.158027292638584,-0.151350518840237,0.106516823281914,-0.160433029683245,0.072362634733674,0.101234402453386,0.0152943111851648,0.122598816405193,0.0173631154149104,0.114497296287403,0.0127295025429196,0.11205730563665,0.00853513697012641,missense,"Q57H,T77V",-0.145827194227104,-0.261792950865781
ERBIN_PDZ1 abundance,2,EIRVRVEKDPELGFSISGGVGGRGNPFRPDDDGIFVTRVQPEGPASKLLQPGDKIIHANGYSFINIEHGQAVSLLK*FQNTVELIIVREV*,2,2,FALSE,TRUE,86,107,76,75,10,7,0,-0.927673359921636,0.216662906784897,-0.84368116791034,0.296976474820891,,,-0.898497002699197,0.175032269442694,0.0219890717143793,0.0262580427781174,0.030192789485801,0.0326300395440009,,,0.0250030251285994,0.0206449695949264,stop,"Q57H,T77*",-1.05936125013329,-1.5662010091808
ERBIN_PDZ1 abundance,2,EIRVRVEKDPELGFSISGGVGGRGNPFRPDDDGIFVTRVQPEGPASKLLQPGDKIIHANGYSFINIEHGQAVSLLKYFQNTVELIIVREV*,2,2,FALSE,FALSE,49.3333333333333,68,46,34,75,57,36,-0.286070703928965,0.137102438854102,-0.0980302645181917,0.264869602097473,-0.256545525135024,0.200428026402838,-0.249087366075128,0.104061112612328,0.0997468671654266,0.0166158654374067,0.112120553219881,0.0291023239994238,0.101925760084264,0.0239525456463786,0.101600570515198,0.0122739567551519,missense,"Q57H,T77Y",-0.255558543349598,-0.418475074668135
ERBIN_PDZ1 abundance,2,EIRVRVEKDPELGFSISGGVGGRGNPFRPDDDGIFVTRVQPEGPASKLLQPGDKIIHANGYSFINIEHGQAVSLLKSFQNTVELIIVREV*,2,2,FALSE,FALSE,100,78,100,122,179,340,271,-0.0956098554323046,0.119065963707891,0.191529895634269,0.17595805103893,-0.0618734686297093,0.0998900603905399,-0.0332862648615058,0.0701763969374037,0.122829402065353,0.0144299696466434,0.143935731448528,0.0193332423618685,0.125190427222911,0.0119375582051335,0.127054203649776,0.00827727130355538,missense,"Q57H,T77S",0.0115479168873407,-0.037081718932262
ERBIN_PDZ1 abundance,2,EIRVRVEKDPELGFSISGGVGGRGNPFRPDDDGIFVTRVQPEGPASKLLQPGDKIIHANGYSFINIEHGQAVSLLKWFQNTVELIIVREV*,2,2,FALSE,FALSE,64.6666666666667,46,91,57,22,18,16,-0.503275422247029,0.193020759520763,-0.624413638005925,0.227828077877452,-0.605360442496378,0.206055578517483,-0.571294998938667,0.119815479945358,0.0734231605843689,0.0233927783752702,0.0542846242879062,0.0250324177861513,0.0602399470760428,0.0246250773342997,0.0635963396102285,0.0141321765886335,missense,"Q57H,T77W",-0.654369021106653,-0.987924672702812
ERBIN_PDZ1 abundance,2,EIRVRVEKDPELGFSISGGVGGRGNPFRPDDDGIFVTRVQPEGPASKLLQPGDKIIHANGYSFINIEHGQAVSLLKCFQNTVELIIVREV*,2,2,FALSE,FALSE,130.666666666667,109,126,157,347,134,423,-0.0105298609459394,0.0995190908247462,-0.141879435791049,0.162804672663597,-0.0111577475311344,0.0876090353044338,-0.0292573100906822,0.0609728494102541,0.133140507772999,0.0120610241175704,0.107302662531846,0.0178880260133911,0.131251309258246,0.0104698901387522,0.127529416871931,0.00719171742558505,missense,"Q57H,T77C",0.0165347303986588,-0.0299611965090174
ERBIN_PDZ1 abundance,2,EIRVRVEKDPELGFSISGGVGGRGNPFRPDDDGIFVTRVQPEGPASKLLQPGDKIIHANGYSFINIEHGQAVSLLKFFQNTVELIIVREV*,2,2,FALSE,FALSE,77.6666666666667,114,69,50,49,16,21,-0.531032148846997,0.127289104664007,-0.578809378556069,0.253952429665912,-0.499487491321118,0.197290668976611,-0.530355880801223,0.0985731325802268,0.070059237681008,0.0154265573422499,0.0592953538082197,0.0279028088918203,0.0728925024160096,0.0235776095742662,0.0684250883425722,0.011626652225187,missense,"Q57H,T77F",-0.603696884266675,-0.915571438361107
ERBIN_PDZ1 abundance,2,EIRVRVEKDPELGFSISGGVGGRGNPFRPDDDGIFVTRVQPEGPASKLLQPGDKIIPANGYSFINIEHGQAVSLLKNFQNTVELIIVREV*,2,2,FALSE,FALSE,43.6666666666667,22,79,30,1,4,2,-1.11504141886281,0.648774401634417,-1.01532623323058,0.351463644761487,-0.983067660578445,0.481540626405802,-1.02194078687949,0.260080170022979,-0.000718638525171095,0.0786269613209657,0.0113334327899212,0.0386167713579421,0.0151013028232984,0.057547460011348,0.0104428918503236,0.0306763273964498,missense,"Q57P,T77N",-1.21215302017163,-1.78436782495925
ERBIN_PDZ1 abundance,2,EIRVRVEKDPELGFSISGGVGGRGNPFRPDDDGIFVTRVQPEGPASKLLQPGDKIIPANGYSFINIEHGQAVSLLKRFQNTVELIIVREV*,2,2,FALSE,FALSE,238,208,284,222,9,7,3,-1.07028711890802,0.218944152813536,-1.17307779986835,0.254182519187166,-1.17070222695876,0.388181393947409,-1.12281440259558,0.152542812476608,0.00470527247166674,0.0265345139872242,-0.00599938746334272,0.0279280897837889,-0.00732233521138412,0.0463903812479417,-0.0014551012227243,0.0179923492709737,missense,"Q57P,T77R",-1.33700870567878,-1.96264553803303
ERBIN_PDZ1 abundance,2,EIRVRVEKDPELGFSISGGVGGRGNPFRPDDDGIFVTRVQPEGPASKLLQPGDKIIPANGYSFINIEHGQAVSLLKSFQNTVELIIVREV*,2,2,FALSE,FALSE,519.666666666667,445,663,451,22,10,36,-0.93511431060608,0.150076380016206,-1.29437138904845,0.206606265861352,-0.814522536952046,0.123461564397562,-0.938897768714552,0.0865708573143458,0.0210872800589394,0.0181882171938314,-0.0193264182113751,0.0227006891005766,0.0352436194423413,0.0147545171694813,0.0202377747627416,0.010210989794922,missense,"Q57P,T77S",-1.10936704500892,-1.63760279368627
ERBIN_PDZ1 abundance,2,EIRVRVEKDPELGFSISGGVGGRGNPFRPDDDGIFVTRVQPEGPASKLLQPGDKIIPANGYSFINIEHGQAVSLLKMFQNTVELIIVREV*,2,2,FALSE,FALSE,141,139,143,141,3,1,0,-1.2536609225728,0.369403352662176,-1.51822825257228,0.608043406701857,,,-1.32498508087495,0.315707430780202,-0.0175183617095006,0.0447691262917164,-0.0439225021718443,0.0668082561661376,,,-0.0253010327149732,0.0372375352847923,missense,"Q57P,T77M",-1.58724419537375,-2.31994933762783
ERBIN_PDZ1 abundance,2,EIRVRVEKDPELGFSISGGVGGRGNPFRPDDDGIFVTRVQPEGPASKLLQPGDKIIPANGYSFINIEHGQAVSLLKIFQNTVELIIVREV*,2,2,FALSE,FALSE,185,135,258,162,3,3,3,-1.29720602122415,0.365751062727727,-1.39193477828447,0.365571201751415,-1.29048846800067,0.374008513234429,-1.32709725118731,0.212684964210933,-0.022795725888407,0.0443264940628778,-0.030046113267147,0.0401668272764394,-0.0216376256318852,0.0446966232525602,-0.0255501621584568,0.0250860863166166,missense,"Q57P,T77I",-1.58985852093733,-2.32368225520233
ERBIN_PDZ1 abundance,2,EIRVRVEKDPELGFSISGGVGGRGNPFRPDDDGIFVTRVQPEGPASKLLQPGDKIIPANGYSFINIEHGQAVSLLKHFQNTVELIIVREV*,2,2,FALSE,FALSE,72.6666666666667,54,106,58,0,1,0,,,-1.49735552706257,0.609626469488419,,,-1.49735552706257,0.609626469488419,,,-0.0416291290715552,0.0669821938538191,,,-0.0456320415737276,0.0719051405030849,missense,"Q57P,T77H",-1.80059463460557,-2.62458607271153
ERBIN_PDZ1 abundance,2,EIRVRVEKDPELGFSISGGVGGRGNPFRPDDDGIFVTRVQPEGPASKLLQPGDKIIPANGYSFINIEHGQAVSLLKPFQNTVELIIVREV*,2,2,FALSE,FALSE,33.6666666666667,26,49,26,0,0,1,,,,,-1.12758508943789,0.660163976323464,-1.12758508943789,0.660163976323464,,,,,-0.00216953685705518,0.0788941948926892,-0.00201780137578741,0.0778660144341315,missense,"Q57P,T77P",-1.3429135934119,-1.9710769512822
ERBIN_PDZ1 abundance,2,EIRVRVEKDPELGFSISGGVGGRGNPFRPDDDGIFVTRVQPEGPASKLLQPGDKIIPANGYSFINIEHGQAVSLLKLFQNTVELIIVREV*,2,2,FALSE,FALSE,187.666666666667,116,237,210,10,2,12,-0.876737964480312,0.220961172336034,-1.01840011344486,0.500537832466736,-0.963076009575694,0.199040368220426,-0.931947741005524,0.14182634972065,0.0281620886477599,0.0267789627749377,0.0109956927955136,0.0549961719240838,0.0174904444108497,0.0237867108250099,0.0210575270929469,0.0167283477901819,missense,"Q57P,T77L",-1.10076469177964,-1.62531974983016
ERBIN_PDZ1 abundance,2,EIRVRVEKDPELGFSISGGVGGRGNPFRPDDDGIFVTRVQPEGPASKLLQPGDKIIPANGYSFINIEHGQAVSLLKDFQNTVELIIVREV*,2,2,FALSE,FALSE,37.6666666666667,29,55,29,3,6,7,-0.901273288370759,0.397414200656746,-0.795127990467966,0.333163675813232,-0.645013508084237,0.301476913525915,-0.757943274829356,0.194834155753266,0.0251885774277247,0.0481638469469828,0.0355275288818662,0.03660607771362,0.0555011294537855,0.0360285917202274,0.0415812678010254,0.0229805922895621,missense,"Q57P,T77D",-0.885391754550158,-1.31779515011895
ERBIN_PDZ1 abundance,2,EIRVRVEKDPELGFSISGGVGGRGNPFRPDDDGIFVTRVQPEGPASKLLQPGDKIIPANGYSFINIEHGQAVSLLKAFQNTVELIIVREV*,2,2,FALSE,FALSE,173.666666666667,149,216,156,2,9,3,-1.23573536450383,0.450846317147235,-1.01825581568401,0.239920867611095,-1.24748636366365,0.377608059264919,-1.10962385183081,0.184724786998606,-0.0153459082998173,0.0546394491686661,0.0110115473902094,0.026361102852684,-0.0164985745445251,0.0451267940832018,0.000100717714813015,0.0217881972459031,missense,"Q57P,T77A",-1.32068218415716,-1.93933338442544
ERBIN_PDZ1 abundance,2,EIRVRVEKDPELGFSISGGVGGRGNPFRPDDDGIFVTRVQPEGPASKLLQPGDKIIPANGYSFINIEHGQAVSLLKGFQNTVELIIVREV*,2,2,FALSE,FALSE,32.3333333333333,31,39,27,3,5,4,-0.918609381210273,0.3949150721441,-0.748812280309245,0.379686456090384,-0.773270282728067,0.368785152776675,-0.810091662563613,0.219785830804292,0.0230875631187211,0.0478609698907905,0.0406164284484026,0.0417177289346666,0.0401735512490333,0.044072395283861,0.0354303912647953,0.025923630018611,missense,"Q57P,T77G",-0.949938094566154,-1.40995894577305
ERBIN_PDZ1 abundance,2,EIRVRVEKDPELGFSISGGVGGRGNPFRPDDDGIFVTRVQPEGPASKLLQPGDKIIPANGYSFINIEHGQAVSLLKVFQNTVELIIVREV*,2,2,FALSE,FALSE,276.666666666667,246,289,295,18,6,14,-0.758076032836716,0.188270574261487,-1.27103218842521,0.260585298606693,-1.0446813024471,0.182069159581159,-0.97967408579126,0.116956855464298,0.0425430924082466,0.0228170888417319,-0.0167620432395162,0.0286315897690207,0.00773804332418829,0.0217585331449621,0.0154282283349765,0.0137950032452112,missense,"Q57P,T77V",-1.15983767585652,-1.70966830362563
ERBIN_PDZ1 abundance,2,EIRVRVEKDPELGFSISGGVGGRGNPFRPDDDGIFVTRVQPEGPASKLLQPGDKIIPANGYSFINIEHGQAVSLLK*FQNTVELIIVREV*,2,2,FALSE,TRUE,65.6666666666667,71,66,60,4,1,4,-0.968090891139824,0.3367444398677,-1.21051725422586,0.64717442386023,-0.95993370389431,0.34516841080679,-0.994129476311188,0.225879476194762,0.0170907470336036,0.0408110923948687,-0.0101130159146466,0.0711077436526288,0.0178659718339305,0.0412500300677537,0.013723222174016,0.026642372477982,stop,"Q57P,T77*",-1.1777297448562,-1.73521585582932
ERBIN_PDZ1 abundance,2,EIRVRVEKDPELGFSISGGVGGRGNPFRPDDDGIFVTRVQPEGPASKLLQPGDKIIPANGYSFINIEHGQAVSLLKYFQNTVELIIVREV*,2,2,FALSE,FALSE,180.333333333333,188,186,167,3,7,5,-1.32671248212474,0.364992619271975,-1.08273572263966,0.263758189706944,-1.16922573202352,0.29477507289849,-1.16739644769471,0.173060008073084,-0.0263717044629387,0.0442345759722298,0.00392687202989571,0.0289802085009672,-0.00714588377907838,0.0352276750698758,-0.00671353138809727,0.020412342342029,missense,"Q57P,T77Y",-1.39218985252921,-2.04143705341597
ERBIN_PDZ1 abundance,2,EIRVRVEKDPELGFSISGGVGGRGNPFRPDDDGIFVTRVQPEGPASKLLQPGDKIIPANGYSFINIEHGQAVSLLKWFQNTVELIIVREV*,2,2,FALSE,FALSE,119,87,122,148,4,2,2,-1.09572640733672,0.32698081226821,-1.32683323534487,0.445468536496933,-1.28867021281136,0.457842435386391,-1.20453316209034,0.228438592135296,0.00162220701428006,0.039627808394015,-0.0228931361777135,0.0489454795039563,-0.0214203314679879,0.0547153610663224,-0.0110937884800865,0.0269442189372117,missense,"Q57P,T77W",-1.43815558797385,-2.10707015743954
ERBIN_PDZ1 abundance,2,EIRVRVEKDPELGFSISGGVGGRGNPFRPDDDGIFVTRVQPEGPASKLLQPGDKIIPANGYSFINIEHGQAVSLLKFFQNTVELIIVREV*,2,2,FALSE,FALSE,113,119,117,103,1,2,0,-1.18685211732953,0.641204000203489,-1.17534590559138,0.463361192921121,,,-1.1792932414775,0.375562380937963,-0.00942159751453592,0.0777094811321755,-0.00624859366554151,0.0509114200284392,,,-0.00811675232961195,0.0442973970465538,missense,"Q57P,T77F",-1.40691503445654,-2.06246270193118
ERBIN_PDZ1 abundance,2,EIRVRVEKDPELGFSISGGVGGRGNPFRPDDDGIFVTRVQPEGPASKLLQPGDKIIPANGYSFINIEHGQAVSLLKKFQNTVELIIVREV*,2,2,FALSE,FALSE,65,53,69,73,2,0,1,-1.16341778569631,0.455346997243462,,,-1.39882484215652,0.64168631173581,-1.24225696163674,0.371350552830565,-0.0065815189259448,0.0551849004055715,,,-0.0345845771820414,0.0766859852305101,-0.0155432919751867,0.0438006140048145,missense,"Q57P,T77K",-1.48484798438359,-2.17374083900322
ERBIN_PDZ1 abundance,2,EIRVRVEKDPELGFSISGGVGGRGNPFRPDDDGIFVTRVQPEGPASKLLQPGDKIIPANGYSFINIEHGQAVSLLKQFQNTVELIIVREV*,2,2,FALSE,FALSE,88,112,80,72,2,1,3,-1.35791048254214,0.445526847092113,-1.41662576964794,0.616905058729797,-1.10655492245829,0.382981533840819,-1.25024135077847,0.262763706550475,-0.030152685904147,0.0539947662631469,-0.0327590151057747,0.0677819227041057,0.00034371462563576,0.0457689617349463,-0.0164850467246952,0.0309928492023626,missense,"Q57P,T77Q",-1.49473061199211,-2.18785194849776
ERBIN_PDZ1 abundance,2,EIRVRVEKDPELGFSISGGVGGRGNPFRPDDDGIFVTRVQPEGPASKLLQPGDKIIPANGYSFINIEHGQAVSLLKEFQNTVELIIVREV*,2,2,FALSE,FALSE,63.3333333333333,45,117,28,1,0,1,-1.30106330673531,0.632637209369583,,,-1.1470559828423,0.658139607423328,-1.22710124228512,0.456091368170704,-0.0232632021604762,0.0766712454529541,,,-0.00449644428320325,0.0786522687042422,-0.0137556823749702,0.053795751254173,missense,"Q57P,T77E",-1.46608908776263,-2.14695556946754
ERBIN_PDZ1 abundance,2,EIRVRVEKDPELGFSISGGVGGRGNPFRPDDDGIFVTRVQPEGPASKLLQPGDKIIPANGYSFINIEHGQAVSLLKCFQNTVELIIVREV*,2,2,FALSE,FALSE,300,263,322,315,12,5,0,-1.11405490894098,0.188887769507491,-1.35439919293109,0.280258995223957,,,-1.18912816869152,0.156633733038587,-0.000599080359388021,0.0228918886282414,-0.0259219225037997,0.0307932205816471,,,-0.00927677712931441,0.0184748713275421,missense,"Q57P,T77C",-1.41908815396359,-2.079844336559
ERBIN_PDZ1 abundance,2,EIRVRVEKDPELGFSISGGVGGRGNPFRPDDDGIFVTRVQPEGPASKLLQPGDKIIRANGYSFINIEHGQAVSLLKHFQNTVELIIVREV*,2,2,FALSE,FALSE,87.3333333333333,65,97,100,222,193,999,0.00771801370469231,0.125536761094002,0.0178963229086547,0.180419335996477,0.330406745417622,0.102426330432284,0.171686252458597,0.0726445791523608,0.135352023718651,0.0152141854457128,0.124857889179641,0.0198234222815729,0.172070646031506,0.0122406601466969,0.151230610670851,0.00856839217483683,missense,"Q57R,T77H",0.265251365291112,0.325173875569814
ERBIN_PDZ1 abundance,2,EIRVRVEKDPELGFSISGGVGGRGNPFRPDDDGIFVTRVQPEGPASKLLQPGDKIILANGYSFINIEHGQAVSLLKKFQNTVELIIVREV*,2,2,FALSE,FALSE,380,216,523,401,769,544,1051,0.0140734617637133,0.0701874747956008,-0.161583690800725,0.0814757088236834,-0.0185977228383686,0.0552407532525904,-0.0404775709255633,0.0383105956508022,0.136122259978674,0.00850623552974225,0.105137674141642,0.00895207474732026,0.130362180370671,0.00660165490610385,0.126205992656951,0.00451871580533486,missense,"Q57L,T77K",0.00264692288662251,-0.0497911830474594
ERBIN_PDZ1 abundance,2,EIRVRVEKDPELGFSISGGVGGRGNPFRPDDDGIFVTRVQPEGPASKLLQPGDKIILANGYSFINIEHGQAVSLLKNFQNTVELIIVREV*,2,2,FALSE,FALSE,343,326,359,344,1111,620,890,-0.00641363571577803,0.058808823296675,-0.00959922141043488,0.0948819664403181,-0.0297601387117798,0.0598646448468604,-0.016525169966242,0.0383691592317567,0.133639365744499,0.0071272218247673,0.121836839451858,0.0104250759890236,0.129028193899167,0.00715424216879064,0.12903116650121,0.00452562335073791,missense,"Q57L,T77N",0.0322938570238442,-0.00745920916766139
ERBIN_PDZ1 abundance,2,EIRVRVEKDPELGFSISGGVGGRGNPFRPDDDGIFVTRVQPEGPASKLLQPGDKIILANGYSFINIEHGQAVSLLKRFQNTVELIIVREV*,2,2,FALSE,FALSE,838.333333333333,765,1039,711,1954,1467,1375,-0.0768701447984333,0.0410016623327567,-0.086119216545919,0.0590950590022286,-0.110551985004745,0.0437920319008149,-0.0912800150804111,0.0267010309767467,0.125100525123636,0.00496911732369733,0.11342926956376,0.00649301973585868,0.119373005346354,0.00523345293508854,0.120213869500094,0.00314937339510759,missense,"Q57L,T77R",-0.0602334839012628,-0.13957624228412
ERBIN_PDZ1 abundance,2,EIRVRVEKDPELGFSISGGVGGRGNPFRPDDDGIFVTRVQPEGPASKLLQPGDKIILANGYSFINIEHGQAVSLLKSFQNTVELIIVREV*,2,2,FALSE,FALSE,970.333333333333,919,1057,935,2799,1847,2594,-0.0307626841336352,0.0348945068831177,-0.0164339755754867,0.05560334848754,-0.00971116964730349,0.0359028263282272,-0.0198457257474525,0.0228187992822933,0.130688429820809,0.00422897240720528,0.121085876606017,0.00610937098981168,0.13142418539446,0.00429063790077158,0.128639508589445,0.00269146608722861,missense,"Q57L,T77S",0.028183859921186,-0.0133277515670367
ERBIN_PDZ1 abundance,2,EIRVRVEKDPELGFSISGGVGGRGNPFRPDDDGIFVTRVQPEGPASKLLQPGDKIILANGYSFINIEHGQAVSLLKMFQNTVELIIVREV*,2,2,FALSE,FALSE,469.666666666667,406,529,474,770,810,528,-0.163586360060884,0.0546491872712621,-0.0400723096025946,0.0788462771801296,-0.244648398066062,0.0548134241589431,-0.172170423920351,0.0347413841802386,0.114591120797317,0.00662310276573,0.118488634603855,0.00866316816453738,0.10334754966277,0.00655058610197842,0.110672885792696,0.00409772907801727,missense,"Q57L,T77M",-0.160355080365995,-0.282536886603409
ERBIN_PDZ1 abundance,2,EIRVRVEKDPELGFSISGGVGGRGNPFRPDDDGIFVTRVQPEGPASKLLQPGDKIILANGYSFINIEHGQAVSLLKIFQNTVELIIVREV*,2,2,FALSE,FALSE,289.666666666667,204,391,274,138,283,189,-0.415369012288608,0.0867460803955725,-0.292634097793153,0.0969235891877419,-0.37071480323572,0.0769161879789334,-0.364893155659743,0.0494848486347581,0.0840768082595133,0.0105130237734803,0.0907386212705373,0.0106493975654129,0.0882817358716792,0.00919202038046288,0.0879413349210805,0.00583671341705704,missense,"Q57L,T77I",-0.398896433457351,-0.623142976986192
ERBIN_PDZ1 abundance,2,EIRVRVEKDPELGFSISGGVGGRGNPFRPDDDGIFVTRVQPEGPASKLLQPGDKIILANGYSFINIEHGQAVSLLKHFQNTVELIIVREV*,2,2,FALSE,FALSE,282.333333333333,294,274,279,704,430,398,-0.0892705936078389,0.0617939648851522,-0.0417221203599617,0.108843953437268,-0.183016949106996,0.0688401974288242,-0.117564510269019,0.0423596099981331,0.123597676665923,0.00748900029756695,0.118307363039212,0.0119591375273931,0.110712937233256,0.00822688323989941,0.117113626295144,0.00499629504461584,missense,"Q57L,T77H",-0.092766953051608,-0.18602981350053
ERBIN_PDZ1 abundance,2,EIRVRVEKDPELGFSISGGVGGRGNPFRPDDDGIFVTRVQPEGPASKLLQPGDKIILANGYSFINIEHGQAVSLLKPFQNTVELIIVREV*,2,2,FALSE,FALSE,297.333333333333,307,357,228,10,8,8,-1.11481620211278,0.210165000723764,-1.14896434112893,0.239765127196519,-1.00257913910741,0.242467064166289,-1.09176247594106,0.132401095877533,-0.000691343815871742,0.0254705415955047,-0.0033499415343862,0.0263439910060663,0.0127695451919872,0.0289765035679871,0.002207458165254,0.0156166437619181,missense,"Q57L,T77P",-1.29857437811706,-1.90776630691592
ERBIN_PDZ1 abundance,2,EIRVRVEKDPELGFSISGGVGGRGNPFRPDDDGIFVTRVQPEGPASKLLQPGDKIILANGYSFINIEHGQAVSLLKLFQNTVELIIVREV*,2,2,FALSE,FALSE,766.666666666667,570,1004,726,786,426,738,-0.235734255754527,0.0471436411862544,-0.421927151893238,0.0633477998803979,-0.281861226914693,0.0454420366678824,-0.29381763711413,0.0290692854519728,0.105847295840904,0.0057134825954028,0.0765326560653982,0.00696028605083782,0.0989003573333094,0.00543064000123513,0.0963246571735421,0.00342870783892052,missense,"Q57L,T77L",-0.310923155927917,-0.497528555297285
ERBIN_PDZ1 abundance,2,EIRVRVEKDPELGFSISGGVGGRGNPFRPDDDGIFVTRVQPEGPASKLLQPGDKIILANGYSFINIEHGQAVSLLKEFQNTVELIIVREV*,2,2,FALSE,FALSE,400.666666666667,332,538,332,1265,1123,1118,0.0342597880660218,0.0566712553448607,0.0339940848963161,0.0778188636331685,0.0405842168800959,0.0592139132673789,0.0365702241727097,0.0362332679781745,0.138568702830589,0.00686816340284926,0.126626617192673,0.00855028196812873,0.13743483451984,0.00707647521104121,0.135293741974403,0.00427369603397127,missense,"Q57L,T77E",0.0980123482807613,0.0863782663173589
ERBIN_PDZ1 abundance,2,EIRVRVEKDPELGFSISGGVGGRGNPFRPDDDGIFVTRVQPEGPASKLLQPGDKIILANGYSFINIEHGQAVSLLKDFQNTVELIIVREV*,2,2,FALSE,FALSE,334.333333333333,253,430,320,1008,691,725,0.0472117253767639,0.0646006730566609,-0.0447684023933098,0.0876327368840163,-0.0651624427935312,0.0622505361057448,-0.0180479513763475,0.0399077012223339,0.140138387872721,0.00782915387681499,0.117972655371642,0.00962857300935718,0.12479737189426,0.00743937279803139,0.128851555187185,0.00470709361743284,missense,"Q57L,T77D",0.0304090438793309,-0.0101504776958855
ERBIN_PDZ1 abundance,2,EIRVRVEKDPELGFSISGGVGGRGNPFRPDDDGIFVTRVQPEGPASKLLQPGDKIILANGYSFINIEHGQAVSLLKGFQNTVELIIVREV*,2,2,FALSE,FALSE,1281,1179,1454,1210,3933,2164,3163,-0.0109110553848751,0.0313868038920915,-0.0567331425585018,0.0482828703884687,-0.022562325384707,0.0321919478482835,-0.0237373731365093,0.0203742420521319,0.133094309648766,0.00380386311388846,0.116658039643379,0.00530503963663715,0.129888382742838,0.00384716206670651,0.128180490705045,0.00240313177121689,missense,"Q57L,T77G",0.0233669977609123,-0.0202056055200796
ERBIN_PDZ1 abundance,2,EIRVRVEKDPELGFSISGGVGGRGNPFRPDDDGIFVTRVQPEGPASKLLQPGDKIILANGYSFINIEHGQAVSLLKVFQNTVELIIVREV*,2,2,FALSE,FALSE,985.333333333333,852,1134,970,741,673,666,-0.351684554829735,0.0415858264399102,-0.315373160632955,0.0570509891273902,-0.378835081902548,0.0422557738393554,-0.354485937843236,0.0263018583305431,0.0917949231554631,0.00503991396509155,0.0882401859311598,0.00626842928340986,0.0873113059925884,0.00504985939279736,0.0891688611142429,0.00310229117895259,missense,"Q57L,T77V",-0.386014964844593,-0.604749911776657
ERBIN_PDZ1 abundance,2,EIRVRVEKDPELGFSISGGVGGRGNPFRPDDDGIFVTRVQPEGPASKLLQPGDKIILANGYSFINIEHGQAVSLLKYFQNTVELIIVREV*,2,2,FALSE,FALSE,221,113,290,260,280,237,257,-0.0782544025593625,0.0980515459108486,-0.242104595019583,0.111910572288881,-0.275626696168705,0.0748149312011443,-0.211613284171316,0.0525211909232323,0.124932762676238,0.0118831678444327,0.0962905077444901,0.0122960796857068,0.0996454271968268,0.00894090555491649,0.106020619937886,0.00619484848794957,missense,"Q57L,T77Y",-0.20917523338656,-0.352245728432002
ERBIN_PDZ1 abundance,2,EIRVRVEKDPELGFSISGGVGGRGNPFRPDDDGIFVTRVQPEGPASKLLQPGDKIILANGYSFINIEHGQAVSLLKWFQNTVELIIVREV*,2,2,FALSE,FALSE,361.333333333333,297,458,329,148,63,121,-0.49283916286073,0.0762928666404953,-0.729697644161077,0.111555383259229,-0.535501739909408,0.0830629704742683,-0.556341013108624,0.0501823295961684,0.0746879628962895,0.00924616670956147,0.0427166329637941,0.0122570535908279,0.0685885487788209,0.00992660371663739,0.0653601548413695,0.00591898095142201,missense,"Q57L,T77W",-0.63585981888742,-0.961495934363331
ERBIN_PDZ1 abundance,2,EIRVRVEKDPELGFSISGGVGGRGNPFRPDDDGIFVTRVQPEGPASKLLQPGDKIILANGYSFINIEHGQAVSLLKCFQNTVELIIVREV*,2,2,FALSE,FALSE,403.333333333333,348,506,356,752,457,620,-0.1268748279207,0.0581912231176768,-0.190791044675443,0.0824846131910645,-0.14291112725665,0.0608541304922814,-0.146142178574455,0.0374679508280524,0.119040304073273,0.00705237296318526,0.101928540783579,0.00906292726324299,0.11550586238348,0.00727249259770394,0.113742904455462,0.00441932626533528,missense,"Q57L,T77C",-0.128138782852116,-0.236536195316106
ERBIN_PDZ1 abundance,2,EIRVRVEKDPELGFSISGGVGGRGNPFRPDDDGIFVTRVQPEGPASKLLQPGDKIILANGYSFINIEHGQAVSLLKFFQNTVELIIVREV*,2,2,FALSE,FALSE,596,496,727,565,127,65,111,-0.661351790240375,0.074106997697114,-0.85326693852363,0.104051430895824,-0.695363647624338,0.0753462800895111,-0.713986522928133,0.047109067080344,0.0542654002894809,0.00898125454220259,0.0291395610293719,0.0114325631576989,0.0494839369618939,0.00900440544927347,0.0467659449430285,0.00555649115797741,missense,"Q57L,T77F",-0.830984560435674,-1.24010873878659
ERBIN_PDZ1 abundance,2,EIRVRVEKDPELGFSISGGVGGRGNPFRPDDDGIFVTRVQPEGPASKLLQPGDKIILANGYSFINIEHGQAVSLLKAFQNTVELIIVREV*,2,2,FALSE,FALSE,212.333333333333,179,211,247,401,208,426,-0.132035155715391,0.0812658915802337,-0.187891127846538,0.127456971876473,-0.131103223564669,0.0723119439053375,-0.140100295992119,0.0497385082706879,0.118414908106825,0.00984886286804115,0.102247166697832,0.014004227220342,0.116916989146769,0.00864178113339163,0.114455541517219,0.00586663244563334,missense,"Q57L,T77A",-0.120660480560519,-0.225858150301136
ERBIN_PDZ1 abundance,2,EIRVRVEKDPELGFSISGGVGGRGNPFRPDDDGIFVTRVQPEGPASKLLQPGDKIILANGYSFINIEHGQAVSLLK*FQNTVELIIVREV*,2,2,FALSE,TRUE,200.666666666667,202,249,151,10,5,21,-1.08368642332531,0.207847811026277,-1.27828021521832,0.284857352829035,-0.788553578442955,0.160654142419325,-0.961923984742871,0.116077863391046,0.00308136963657996,0.0251897142628315,-0.0175584140665923,0.0312984612428195,0.0383470909240577,0.019199289384033,0.0175218439729252,0.0136913265649952,stop,"Q57L,T77*",-1.13786759955376,-1.6782978863042
ERBIN_PDZ1 abundance,2,EIRVRVEKDPELGFSISGGVGGRGNPFRPDDDGIFVTRVQPEGPASKLLQPGDKIIEANGYSFINIEHGQAVSLLKKFQNTVELIIVREV*,2,2,FALSE,FALSE,130.333333333333,150,139,102,598,564,535,0.047952203180347,0.0849273506217167,0.242250519892204,0.149634948317811,0.163869002919593,0.103993983528147,0.118285631117914,0.0602176856785257,0.140228128650832,0.0102926063291082,0.149508617234282,0.0164410136652051,0.152168225443821,0.0124280056143456,0.144932033800204,0.00710264623699587,missense,"Q57E,T77K",0.199155080978627,0.230796960637657
ERBIN_PDZ1 abundance,2,EIRVRVEKDPELGFSISGGVGGRGNPFRPDDDGIFVTRVQPEGPASKLLQPGDKIIEANGYSFINIEHGQAVSLLKNFQNTVELIIVREV*,2,2,FALSE,FALSE,42.6666666666667,34,65,29,245,145,192,0.20182465616233,0.168441323435313,0.0706331247402667,0.219083839320473,0.225061883297098,0.190044504871116,0.176875902673405,0.109260193508684,0.158876403580449,0.0204139210629084,0.130652300774793,0.0240716519542163,0.159481201013064,0.0227116424756871,0.151842727346445,0.0128871857749697,missense,"Q57E,T77N",0.271674822312182,0.334345738453691
ERBIN_PDZ1 abundance,2,EIRVRVEKDPELGFSISGGVGGRGNPFRPDDDGIFVTRVQPEGPASKLLQPGDKIIEANGYSFINIEHGQAVSLLKTFQNTVELIIVREV*,1,1,FALSE,FALSE,201.666666666667,129,286,190,1140,1082,1249,0.254872540104063,0.088750534515971,0.222167753299939,0.106453840441607,0.223189856065323,0.0773213738980311,0.233470998614594,0.0511334594437532,0.165305439480044,0.0107559497215404,0.147302040203379,0.0116965258790796,0.159257480715434,0.00924044292094607,0.158518090915963,0.00603116624643497,missense,Q57E,0.341725047536273,0.434368367799947
ERBIN_PDZ1 abundance,2,EIRVRVEKDPELGFSISGGVGGRGNPFRPDDDGIFVTRVQPEGPASKLLQPGDKIIEANGYSFINIEHGQAVSLLKRFQNTVELIIVREV*,2,2,FALSE,FALSE,567,568,647,486,2238,1111,2227,0.0361265611969425,0.0450634391201135,-0.00593413189219351,0.0717011790593495,0.123931475582424,0.048953553142613,0.061898491919843,0.0300932737772669,0.138794942796886,0.00546137652126946,0.122239538069601,0.00787810653846942,0.147395412660521,0.00585029068661355,0.138281198625664,0.00354948675533729,missense,"Q57E,T77R",0.129362252909715,0.131141861019748
ERBIN_PDZ1 abundance,2,EIRVRVEKDPELGFSISGGVGGRGNPFRPDDDGIFVTRVQPEGPASKLLQPGDKIIEANGYSFINIEHGQAVSLLKSFQNTVELIIVREV*,2,2,FALSE,FALSE,488.333333333333,345,582,538,2214,1614,2481,0.169700804473867,0.0549273782759518,0.116655985430259,0.0744069364708632,0.122218168299685,0.0465687173851581,0.137357617186061,0.0320553391564507,0.154983215381553,0.00665681758757019,0.135709023753097,0.00817539935059339,0.147190660502689,0.00556528619714787,0.147181565122316,0.00378091139620769,missense,"Q57E,T77S",0.222761312178106,0.264503594784431
ERBIN_PDZ1 abundance,2,EIRVRVEKDPELGFSISGGVGGRGNPFRPDDDGIFVTRVQPEGPASKLLQPGDKIIEANGYSFINIEHGQAVSLLKMFQNTVELIIVREV*,2,2,FALSE,FALSE,103.333333333333,50,134,126,472,683,589,0.272024973610057,0.138743637872825,0.307679103155642,0.151875535367367,0.133614947517425,0.0945120114446147,0.204719002723158,0.0694624344594046,0.167384195550627,0.016814767384586,0.156697527603299,0.0166871962763795,0.148552655026778,0.0112948438842989,0.155126807223749,0.00819305978246192,missense,"Q57E,T77M",0.306137444858999,0.383553890322912
ERBIN_PDZ1 abundance,2,EIRVRVEKDPELGFSISGGVGGRGNPFRPDDDGIFVTRVQPEGPASKLLQPGDKIIEANGYSFINIEHGQAVSLLKIFQNTVELIIVREV*,2,2,FALSE,FALSE,140,106,148,166,371,337,428,0.0141093091903253,0.100321235223062,0.0765209678154171,0.146720259939188,-0.0227157944463928,0.0856089565899137,0.00657939306157916,0.059521647274024,0.136126604438349,0.0121582384595995,0.131299222563756,0.0161207647393927,0.129870042120664,0.0102308667967292,0.13175633828086,0.00702054885150465,missense,"Q57E,T77I",0.0608913850761849,0.0333743490321588
ERBIN_PDZ1 abundance,2,EIRVRVEKDPELGFSISGGVGGRGNPFRPDDDGIFVTRVQPEGPASKLLQPGDKIIEANGYSFINIEHGQAVSLLKQFQNTVELIIVREV*,2,2,FALSE,FALSE,377.666666666667,325,467,341,1867,1220,1789,0.142912080767403,0.0598818528104059,0.115939162411891,0.0857358996078764,0.163930922794092,0.0601534554518314,0.146006852307562,0.0380340934444258,0.1517366077204,0.00725726556548801,0.135630263428902,0.00942015961443656,0.152175625300253,0.00718875704838547,0.14820173812625,0.00448610250687426,missense,"Q57E,T77Q",0.23346684873037,0.279789711439936
ERBIN_PDZ1 abundance,2,EIRVRVEKDPELGFSISGGVGGRGNPFRPDDDGIFVTRVQPEGPASKLLQPGDKIIEANGYSFINIEHGQAVSLLKHFQNTVELIIVREV*,2,2,FALSE,FALSE,220.666666666667,201,251,210,1121,497,1038,0.13521993073427,0.073557778238253,0.0364351194457372,0.11456684362278,0.14827546702766,0.0745414500883665,0.123481178077821,0.0476203254188808,0.150804372444769,0.00891469295000691,0.126894823803732,0.0125879352568155,0.150304689256076,0.00890822265644765,0.145544845993966,0.005616793826096,missense,"Q57E,T77H",0.205585836658978,0.239979245059648
ERBIN_PDZ1 abundance,2,EIRVRVEKDPELGFSISGGVGGRGNPFRPDDDGIFVTRVQPEGPASKLLQPGDKIIEANGYSFINIEHGQAVSLLKPFQNTVELIIVREV*,2,2,FALSE,FALSE,84,84,87,81,87,11,105,-0.302491345524011,0.12387379525686,-0.751470792140245,0.273525590314838,-0.229641327979129,0.131026917925406,-0.315341993913809,0.0855035678581907,0.097756799202963,0.0150126455109904,0.0403243267045657,0.0300533933997707,0.105140999100591,0.0156586296279978,0.0937858699367966,0.0100851035315406,missense,"Q57E,T77P",-0.337564793627198,-0.53556935594065
ERBIN_PDZ1 abundance,2,EIRVRVEKDPELGFSISGGVGGRGNPFRPDDDGIFVTRVQPEGPASKLLQPGDKIIEANGYSFINIEHGQAVSLLKLFQNTVELIIVREV*,2,2,FALSE,FALSE,302.666666666667,214,443,251,1071,980,1105,0.10236766552503,0.0690421529728382,0.0675064862447504,0.0851085483950341,0.111976731912864,0.0665617308371119,0.0977579208484894,0.0417556015714467,0.146822905575229,0.00836743046216938,0.130308764008758,0.00935122992936515,0.145966737496798,0.00795459060687189,0.142510800528676,0.0049250525494821,missense,"Q57E,T77L",0.173747036274501,0.194517570675327
ERBIN_PDZ1 abundance,2,EIRVRVEKDPELGFSISGGVGGRGNPFRPDDDGIFVTRVQPEGPASKLLQPGDKIIEANGYSFINIEHGQAVSLLKEFQNTVELIIVREV*,2,2,FALSE,FALSE,64,40,90,62,529,443,655,0.359666227238805,0.153666655746235,0.297668666326553,0.184286952689995,0.347839146013502,0.129702813500885,0.340399120212713,0.0872915527537171,0.17800570811621,0.0186233337308671,0.155597639304797,0.0202483734017808,0.174153939363745,0.0155003899235107,0.171130209962722,0.0102959954654786,missense,"Q57E,T77E",0.47407465974509,0.623346435518287
ERBIN_PDZ1 abundance,2,EIRVRVEKDPELGFSISGGVGGRGNPFRPDDDGIFVTRVQPEGPASKLLQPGDKIIEANGYSFINIEHGQAVSLLKDFQNTVELIIVREV*,2,2,FALSE,FALSE,140,153,146,121,1150,460,687,0.212789558033836,0.0824102195013257,0.169682887838516,0.146710310335773,0.184690847272748,0.0956803700564254,0.196046668021529,0.057454458384506,0.160205273697962,0.0099875474816195,0.141535309904284,0.0161196715351143,0.154656580921155,0.0114344708790012,0.154103909635766,0.00677672494459335,missense,"Q57E,T77D",0.295403316946236,0.368226948915673
ERBIN_PDZ1 abundance,2,EIRVRVEKDPELGFSISGGVGGRGNPFRPDDDGIFVTRVQPEGPASKLLQPGDKIIEANGYSFINIEHGQAVSLLKAFQNTVELIIVREV*,2,2,FALSE,FALSE,47,49,40,52,345,169,365,0.195800802071896,0.141100335292504,0.253851378006112,0.275061256527071,0.240419926163393,0.142543220468711,0.222103110957246,0.0942134774872623,0.158146354211395,0.0171003827793911,0.150783251729252,0.0302221234288472,0.161316594143437,0.0170349080222758,0.157177254190302,0.0111124330636279,missense,"Q57E,T77A",0.327654515850155,0.414277474857874
ERBIN_PDZ1 abundance,2,EIRVRVEKDPELGFSISGGVGGRGNPFRPDDDGIFVTRVQPEGPASKLLQPGDKIIEANGYSFINIEHGQAVSLLKGFQNTVELIIVREV*,2,2,FALSE,FALSE,663,624,793,572,2977,2079,2705,0.0883209969489983,0.0448240313457247,0.116750765135352,0.0662709014797914,0.13306451902185,0.0470388615047718,0.110994714253134,0.0291438280580111,0.145120546690486,0.00543236195816496,0.135719437593207,0.0072814593721821,0.148486874986422,0.00562147169519189,0.14407207376271,0.00343750010242763,missense,"Q57E,T77G",0.190130794333744,0.217911450629546
ERBIN_PDZ1 abundance,2,EIRVRVEKDPELGFSISGGVGGRGNPFRPDDDGIFVTRVQPEGPASKLLQPGDKIIEANGYSFINIEHGQAVSLLKVFQNTVELIIVREV*,2,2,FALSE,FALSE,456.333333333333,362,541,466,1264,899,1854,0.00930898308064994,0.0565724207947262,-0.013965146986101,0.0787464446562111,0.0906896174169824,0.0509665647006902,0.0414228741488802,0.0341256480573778,0.13554483818123,0.00685618534031932,0.121357137063761,0.00865219915022336,0.143422778995617,0.00609085959355185,0.13586610963856,0.00402510330692127,missense,"Q57E,T77V",0.104018685369008,0.09495453607787
ERBIN_PDZ1 abundance,2,EIRVRVEKDPELGFSISGGVGGRGNPFRPDDDGIFVTRVQPEGPASKLLQPGDKIIEANGYSFINIEHGQAVSLLK*FQNTVELIIVREV*,2,2,FALSE,TRUE,276.333333333333,194,344,291,62,13,38,-0.60806572754082,0.106572194299924,-1.09924784457979,0.188969377842423,-0.806426252096305,0.119819564562628,-0.75653594874869,0.0733819544773274,0.0607233018038896,0.0129158113791184,0.00211261656677603,0.0207628509137712,0.0362111818938292,0.0143192728134099,0.0417472612160568,0.00865536522964813,stop,"Q57E,T77*",-0.883649845515905,-1.31530793011172
ERBIN_PDZ1 abundance,2,EIRVRVEKDPELGFSISGGVGGRGNPFRPDDDGIFVTRVQPEGPASKLLQPGDKIIEANGYSFINIEHGQAVSLLKYFQNTVELIIVREV*,2,2,FALSE,FALSE,60,42,96,42,262,138,280,0.164334652740071,0.152595895601138,-0.0554308160328904,0.183446454289999,0.226880138486412,0.158421582713388,0.128440305146289,0.0942786751350911,0.154332874980093,0.0184935650218976,0.11680113167131,0.0201560243494019,0.159698495176962,0.0189324829437139,0.146129772578486,0.011120123093937,missense,"Q57E,T77Y",0.211723965100744,0.248743695766929
ERBIN_PDZ1 abundance,2,EIRVRVEKDPELGFSISGGVGGRGNPFRPDDDGIFVTRVQPEGPASKLLQPGDKIIEANGYSFINIEHGQAVSLLKWFQNTVELIIVREV*,2,2,FALSE,FALSE,241,227,253,243,413,382,354,-0.155963742688787,0.0740565293091365,-0.0413379791590262,0.115073151031153,-0.172712232120701,0.0752922513801693,-0.142833440167677,0.0479874419629665,0.115514929196309,0.00897513812333734,0.118349570229477,0.0126435653560232,0.111944422711695,0.00899794864205967,0.114133168513758,0.00566009504086385,missense,"Q57E,T77W",-0.124043412630582,-0.230688538204458
ERBIN_PDZ1 abundance,2,EIRVRVEKDPELGFSISGGVGGRGNPFRPDDDGIFVTRVQPEGPASKLLQPGDKIIEANGYSFINIEHGQAVSLLKCFQNTVELIIVREV*,2,2,FALSE,FALSE,201.333333333333,149,222,233,740,318,766,0.105074717838352,0.084442898089963,-0.0564439074792637,0.122596073418917,0.0411314374024339,0.0723596858681839,0.047354527392217,0.0501403800813742,0.147150981555103,0.0102338940396281,0.116689819103616,0.0134701401045693,0.137500231185043,0.00864748663059604,0.136565745204311,0.00591403302690384,missense,"Q57E,T77C",0.111360551987252,0.105437768660165
ERBIN_PDZ1 abundance,2,EIRVRVEKDPELGFSISGGVGGRGNPFRPDDDGIFVTRVQPEGPASKLLQPGDKIIEANGYSFINIEHGQAVSLLKFFQNTVELIIVREV*,2,2,FALSE,FALSE,236.333333333333,257,204,248,407,63,271,-0.192033841617825,0.0709945144428338,-0.496610813269199,0.143377983001714,-0.248260996630004,0.0770232858594803,-0.250487119853151,0.0490520804455062,0.111143483180263,0.0086040431420149,0.0683268517993933,0.015753534881531,0.102915818963437,0.0092048193233975,0.101435470249517,0.00578566862321872,missense,"Q57E,T77F",-0.257291079813724,-0.420948911861746
ERBIN_PDZ1 abundance,2,EIRVRVEKDPELGFSISGGVGGRGNPFRPDDDGIFVTRVQPEGPASKLLQPGDKIIDANGYSFINIEHGQAVSLLKKFQNTVELIIVREV*,2,2,FALSE,FALSE,194,162,235,185,445,629,643,-0.0488714834382275,0.0836150961934298,0.122901254232893,0.11734736646525,0.055751476176548,0.0801063366362768,0.0285957960897613,0.0518834342239604,0.128493768843273,0.0101335701866275,0.136395217392226,0.0128934428575691,0.139247427684324,0.00957326537251888,0.13435316212685,0.00611962540075913,missense,"Q57D,T77K",0.0881420499103101,0.072284761374493
ERBIN_PDZ1 abundance,2,EIRVRVEKDPELGFSISGGVGGRGNPFRPDDDGIFVTRVQPEGPASKLLQPGDKIIDANGYSFINIEHGQAVSLLKNFQNTVELIIVREV*,2,2,FALSE,FALSE,69.6666666666667,63,97,49,232,250,214,0.0273248316353796,0.128097293488157,0.11205864253933,0.179514074499487,0.11575184909634,0.149102429656893,0.0755666682048396,0.0854497563554093,0.137728234172053,0.0155245042268008,0.135203894582786,0.0197239574385672,0.146417890303521,0.0178187792218469,0.139893353257037,0.0100787564914072,missense,"Q57D,T77N",0.146279952424908,0.155298140069334
ERBIN_PDZ1 abundance,2,EIRVRVEKDPELGFSISGGVGGRGNPFRPDDDGIFVTRVQPEGPASKLLQPGDKIIDANGYSFINIEHGQAVSLLKTFQNTVELIIVREV*,1,1,FALSE,FALSE,211.666666666667,177,256,202,1138,493,817,0.172185772283295,0.077499163145876,0.028458501202362,0.113598395781148,0.0955777806966892,0.0764416254149897,0.113774255630672,0.0490807295785699,0.155284376258652,0.00939236148609896,0.126018399605938,0.012481527867517,0.144006948566039,0.00913530684753572,0.144399919293193,0.00578904777429129,missense,Q57D,0.193571154249708,0.222823838042882
ERBIN_PDZ1 abundance,2,EIRVRVEKDPELGFSISGGVGGRGNPFRPDDDGIFVTRVQPEGPASKLLQPGDKIIDANGYSFINIEHGQAVSLLKRFQNTVELIIVREV*,2,2,FALSE,FALSE,253.333333333333,193,316,251,815,540,1143,0.0453369655194962,0.0736609836885286,-0.0139861030062996,0.101085960893485,0.126454985290153,0.0667618916655633,0.0698058134657785,0.0444325357684232,0.139911179970541,0.00892720073534259,0.121354834538727,0.0111067346438369,0.147696989653262,0.00797851122050137,0.139213863290373,0.00524079561377626,missense,"Q57D,T77R",0.139149490584648,0.145116766070401
ERBIN_PDZ1 abundance,2,EIRVRVEKDPELGFSISGGVGGRGNPFRPDDDGIFVTRVQPEGPASKLLQPGDKIIDANGYSFINIEHGQAVSLLKSFQNTVELIIVREV*,2,2,FALSE,FALSE,235.666666666667,166,307,234,872,551,961,0.111326940424354,0.077800969744003,-0.00722783236169041,0.102398457731499,0.079948218061607,0.0694222706558013,0.0732611817856024,0.0462215413351079,0.147908707603173,0.0094289383542022,0.122097393822305,0.01125094412626,0.14213910693147,0.00829644504614443,0.139621422274378,0.00545180793537249,missense,"Q57D,T77S",0.143426351061877,0.151223567710383
ERBIN_PDZ1 abundance,2,EIRVRVEKDPELGFSISGGVGGRGNPFRPDDDGIFVTRVQPEGPASKLLQPGDKIIDANGYSFINIEHGQAVSLLKMFQNTVELIIVREV*,2,2,FALSE,FALSE,132.666666666667,107,169,122,334,239,652,-0.0156416126087195,0.100495187888927,-0.0601185162593872,0.139642140288543,0.168789954267055,0.0954987937479603,0.0533792547843812,0.0620235625999419,0.132520998897095,0.0121793203171699,0.116286074565008,0.0153430623162058,0.152756313416792,0.0114127712449985,0.137276358819875,0.00731564852653667,missense,"Q57D,T77M",0.118817620549754,0.116085494666051
ERBIN_PDZ1 abundance,2,EIRVRVEKDPELGFSISGGVGGRGNPFRPDDDGIFVTRVQPEGPASKLLQPGDKIIDANGYSFINIEHGQAVSLLKIFQNTVELIIVREV*,2,2,FALSE,FALSE,92,77,111,88,250,138,209,-0.00541450668182216,0.1171422297165,-0.0970796771356075,0.171912500278706,-0.0442964639311645,0.116146435250219,-0.0385040989656032,0.0743623800007504,0.133760453259218,0.0141968264188096,0.112224998206314,0.0188887408862449,0.127291001752954,0.0138803082678843,0.126438762698382,0.00877100593513406,missense,"Q57D,T77I",0.00508957543397902,-0.0463033922575748
ERBIN_PDZ1 abundance,2,EIRVRVEKDPELGFSISGGVGGRGNPFRPDDDGIFVTRVQPEGPASKLLQPGDKIIDANGYSFINIEHGQAVSLLKQFQNTVELIIVREV*,2,2,FALSE,FALSE,179,161,266,110,526,332,430,-0.00379209817542576,0.0830311861265118,-0.0959565170852257,0.113202181837598,0.0866272422689518,0.101507283570038,0.00115369632575197,0.0558897064960846,0.133957077926526,0.0100628043331493,0.112348404468983,0.0124379941948457,0.142937296860647,0.0121308276431584,0.13111638003488,0.00659216323341335,missense,"Q57D,T77Q",0.054175762953426,0.023785312305076
ERBIN_PDZ1 abundance,2,EIRVRVEKDPELGFSISGGVGGRGNPFRPDDDGIFVTRVQPEGPASKLLQPGDKIIDANGYSFINIEHGQAVSLLKPFQNTVELIIVREV*,2,2,FALSE,FALSE,44,25,64,43,1,1,2,-1.14827107132,0.645021936771197,-1.35261181375487,0.624236294851634,-1.07765363636365,0.471266255738259,-1.17006355122432,0.32491436380278,-0.00474584211378185,0.0781721885849955,-0.0257255357252329,0.0685874360859526,0.00379761968494868,0.0563196011294394,-0.00702811493003902,0.0383234884802737,missense,"Q57D,T77P",-1.39549104320374,-2.04615072521622
ERBIN_PDZ1 abundance,2,EIRVRVEKDPELGFSISGGVGGRGNPFRPDDDGIFVTRVQPEGPASKLLQPGDKIIDANGYSFINIEHGQAVSLLKLFQNTVELIIVREV*,2,2,FALSE,FALSE,352.666666666667,299,416,343,822,507,700,-0.0504413216897884,0.0612719061768119,-0.145510222434858,0.09122034243493,-0.0878234326228629,0.0606318385449651,-0.0832304703665047,0.0389675019276658,0.128303515326527,0.00742573040010408,0.106903732913482,0.0100227581415808,0.122089225718195,0.00724592716117056,0.121163309317111,0.00459619757572923,missense,"Q57D,T77L",-0.0502702103917262,-0.125349980910488
ERBIN_PDZ1 abundance,2,EIRVRVEKDPELGFSISGGVGGRGNPFRPDDDGIFVTRVQPEGPASKLLQPGDKIIDANGYSFINIEHGQAVSLLKEFQNTVELIIVREV*,2,2,FALSE,FALSE,76.3333333333333,65,104,60,297,269,189,0.0834059552650474,0.124963669384729,0.113082935911226,0.173516226057186,0.0299017335227322,0.137269531032185,0.0710737285426112,0.0815623153519728,0.14452487770077,0.0151447307022074,0.135316437952592,0.0190649489027253,0.136158203327954,0.0164046653899439,0.139363413246467,0.00962023474811067,missense,"Q57D,T77E",0.140718844522831,0.147357599797485
ERBIN_PDZ1 abundance,2,EIRVRVEKDPELGFSISGGVGGRGNPFRPDDDGIFVTRVQPEGPASKLLQPGDKIIDANGYSFINIEHGQAVSLLKDFQNTVELIIVREV*,2,2,FALSE,FALSE,47.6666666666667,26,86,31,251,181,154,0.277847852208717,0.190762551254576,0.0539380270495094,0.191280730144066,0.14959489587869,0.185653396464915,0.160450456280167,0.10922340063965,0.168089888082885,0.0231190991833156,0.128817941005492,0.0210168087972979,0.150462370196954,0.0221868744259019,0.149905354069785,0.0128828460742681,missense,"Q57D,T77D",0.251344329004985,0.305316432837798
ERBIN_PDZ1 abundance,2,EIRVRVEKDPELGFSISGGVGGRGNPFRPDDDGIFVTRVQPEGPASKLLQPGDKIIDANGYSFINIEHGQAVSLLKAFQNTVELIIVREV*,2,2,FALSE,FALSE,107.666666666667,96,95,132,393,166,574,0.0548422964839915,0.104315469141978,0.000568427451410259,0.183172621008915,0.114614660220453,0.0927347548100259,0.0772509034386602,0.0648225220953586,0.141063160209289,0.0126423119296043,0.122954001289783,0.0201259371487385,0.146281988309438,0.0110824493333504,0.1400920079697,0.00764578441441777,missense,"Q57D,T77A",0.148364604027621,0.158274751977536
ERBIN_PDZ1 abundance,2,EIRVRVEKDPELGFSISGGVGGRGNPFRPDDDGIFVTRVQPEGPASKLLQPGDKIIDANGYSFINIEHGQAVSLLKGFQNTVELIIVREV*,2,2,FALSE,FALSE,387.333333333333,397,400,365,1753,1128,1327,0.074611574360438,0.0528593773373004,0.134478029924003,0.0895114725393948,0.0644650059305653,0.0570785679144446,0.0801297922580652,0.035586432652071,0.143459059682232,0.00640619020553194,0.137667205851314,0.00983499750397311,0.140288755201837,0.00682128656325129,0.140431571481806,0.0041974021272371,missense,"Q57D,T77G",0.151927930616978,0.163362719839834
ERBIN_PDZ1 abundance,2,EIRVRVEKDPELGFSISGGVGGRGNPFRPDDDGIFVTRVQPEGPASKLLQPGDKIIDANGYSFINIEHGQAVSLLKVFQNTVELIIVREV*,2,2,FALSE,FALSE,177,141,263,127,297,361,289,-0.135133772755794,0.0904702295633401,-0.0698608806980873,0.111582006156545,-0.0581529706736769,0.0966152309208263,-0.0915664640152761,0.0568306615364002,0.118039377195663,0.0109643648433959,0.115215640494165,0.0122599787592026,0.125635052651393,0.0115461932659819,0.120180082989929,0.00670314841494222,missense,"Q57D,T77V",-0.0605880342747323,-0.140082494198039
ERBIN_PDZ1 abundance,2,EIRVRVEKDPELGFSISGGVGGRGNPFRPDDDGIFVTRVQPEGPASKLLQPGDKIIDANGYSFINIEHGQAVSLLK*FQNTVELIIVREV*,2,2,FALSE,TRUE,297.666666666667,291,277,325,14,11,25,-1.10028264448684,0.175588847819365,-1.08502750958322,0.206297641123427,-0.945469799084819,0.13947237109666,-1.0227993953538,0.0965210804214567,0.00107002264746547,0.0212801514842532,0.00367506387357686,0.0226667792179544,0.0195945092365685,0.0166679201260353,0.0103416194055192,0.0113846136881795,stop,"Q57D,T77*",-1.21321575742835,-1.78588527582228
ERBIN_PDZ1 abundance,2,EIRVRVEKDPELGFSISGGVGGRGNPFRPDDDGIFVTRVQPEGPASKLLQPGDKIIDANGYSFINIEHGQAVSLLKYFQNTVELIIVREV*,2,2,FALSE,FALSE,80.3333333333333,69,112,60,303,34,114,0.0730813100258529,0.121642001817039,-0.501531575937681,0.192171763590084,-0.102924492404387,0.142225202243288,-0.0952818187664006,0.0833052926582876,0.143273602249967,0.0147421676129303,0.0677861871539663,0.0211147103452105,0.120284543856993,0.0169969026285315,0.119741858734964,0.00982581805916577,missense,"Q57D,T77Y",-0.0651866913275292,-0.146648779579863
ERBIN_PDZ1 abundance,2,EIRVRVEKDPELGFSISGGVGGRGNPFRPDDDGIFVTRVQPEGPASKLLQPGDKIIDANGYSFINIEHGQAVSLLKWFQNTVELIIVREV*,2,2,FALSE,FALSE,185.333333333333,192,192,172,171,56,67,-0.341650133673254,0.0866060076775761,-0.513008043486782,0.1487633931248,-0.519271913195031,0.110154332858416,-0.427428282270333,0.0619076642685977,0.093011025458762,0.0104960479307955,0.0665252199673281,0.0163452522739034,0.0705281261532326,0.0131642102818223,0.0805653476725509,0.00730197837568779,missense,"Q57D,T77W",-0.476298894406281,-0.733663644653087
ERBIN_PDZ1 abundance,2,EIRVRVEKDPELGFSISGGVGGRGNPFRPDDDGIFVTRVQPEGPASKLLQPGDKIIDANGYSFINIEHGQAVSLLKCFQNTVELIIVREV*,2,2,FALSE,FALSE,242.666666666667,136,348,244,328,340,884,-0.0826953320150548,0.0913581200545307,-0.166210535498633,0.101050004913515,0.0666550382254006,0.0705594044788376,-0.0305711345934745,0.048876265279524,0.12439455280288,0.0110719710176411,0.104629303485186,0.011102784010882,0.140550479320218,0.00843234046102804,0.127374451921756,0.00576493131136424,missense,"Q57D,T77C",0.0149085523562863,-0.0322831676813143
ERBIN_PDZ1 abundance,2,EIRVRVEKDPELGFSISGGVGGRGNPFRPDDDGIFVTRVQPEGPASKLLQPGDKIIDANGYSFINIEHGQAVSLLKFFQNTVELIIVREV*,2,2,FALSE,FALSE,246,161,319,258,89,97,203,-0.465627333909823,0.102174378882026,-0.501055875991223,0.116196004678695,-0.334555246875365,0.0791997843493534,-0.410136535946749,0.0551084870301236,0.0779858479808514,0.0123828266283504,0.0678384542841266,0.0127669379529385,0.0926030548000679,0.00946492605778793,0.0826049005974499,0.0065000187838608,missense,"Q57D,T77F",-0.454896143790864,-0.703103294776297
ERBIN_PDZ1 abundance,2,EIRVRVEKDPELGFSISGGVGGRGNPFRPDDDGIFVTRVQPEGPASKLLQPGDKIIAANGYSFINIEHGQAVSLLKKFQNTVELIIVREV*,2,2,FALSE,FALSE,149.333333333333,124,232,92,645,561,470,0.116112024142663,0.0902921917600429,0.0892838610735632,0.117096022436657,0.155225350361284,0.108520746742824,0.120976883958298,0.0597077494601555,0.148488626588092,0.0109427878954796,0.132701534689524,0.0128658266445438,0.151135248738067,0.0129689853589248,0.145249465741405,0.00704249951229691,missense,"Q57A,T77K",0.202486162311183,0.235553312417864
ERBIN_PDZ1 abundance,2,EIRVRVEKDPELGFSISGGVGGRGNPFRPDDDGIFVTRVQPEGPASKLLQPGDKIIAANGYSFINIEHGQAVSLLKNFQNTVELIIVREV*,2,2,FALSE,FALSE,86.6666666666667,54,113,93,707,879,387,0.342616496040521,0.132051210421218,0.35955624641263,0.164022399517007,0.102936656468673,0.108396060938857,0.232559378205147,0.0746131117096645,0.175939398853571,0.0160036915575261,0.162397484938055,0.018021822723735,0.144886385494087,0.0129540845365967,0.158410565739633,0.00880057961616726,missense,"Q57A,T77N",0.340596695089145,0.432757226961642
ERBIN_PDZ1 abundance,2,EIRVRVEKDPELGFSISGGVGGRGNPFRPDDDGIFVTRVQPEGPASKLLQPGDKIIAANGYSFINIEHGQAVSLLKRFQNTVELIIVREV*,2,2,FALSE,FALSE,546,425,641,572,1715,1650,2670,0.0367301974821622,0.0499690684066626,0.106071604102208,0.0704157969493245,0.129586332718169,0.0447362103331172,0.0915310877065048,0.0301259207186129,0.138868099331315,0.00605590479365011,0.13454607378714,0.00773687626390116,0.148071207488713,0.00534628883635413,0.141776348639899,0.0035533374459191,missense,"Q57A,T77R",0.166039812587096,0.183512655620337
ERBIN_PDZ1 abundance,2,EIRVRVEKDPELGFSISGGVGGRGNPFRPDDDGIFVTRVQPEGPASKLLQPGDKIIAANGYSFINIEHGQAVSLLKSFQNTVELIIVREV*,2,2,FALSE,FALSE,563.333333333333,423,665,602,2110,1938,2877,0.0968777505271937,0.0496607143935224,0.134050058645396,0.0693055789437621,0.136277644680062,0.0436973114240216,0.121823617440013,0.0296514616466602,0.146157565923876,0.00601853442422237,0.137620182868254,0.00761489199748473,0.148870865890175,0.00522213317814259,0.145349337536706,0.00349737523309007,missense,"Q57A,T77S",0.203534201370265,0.237049776162436
ERBIN_PDZ1 abundance,2,EIRVRVEKDPELGFSISGGVGGRGNPFRPDDDGIFVTRVQPEGPASKLLQPGDKIIAANGYSFINIEHGQAVSLLKMFQNTVELIIVREV*,2,2,FALSE,FALSE,217,153,272,226,806,775,1229,0.117557711299388,0.0813923832424726,0.117119468455288,0.108060076268516,0.171438911997385,0.070034427099866,0.142412615724802,0.0476477207807048,0.14866383385254,0.00986419278088793,0.135759948559326,0.0118730096850129,0.153072882322298,0.00836960200643756,0.147777799699329,0.00562002509547106,missense,"Q57A,T77M",0.229018104931214,0.273437482726096
ERBIN_PDZ1 abundance,2,EIRVRVEKDPELGFSISGGVGGRGNPFRPDDDGIFVTRVQPEGPASKLLQPGDKIIAANGYSFINIEHGQAVSLLKIFQNTVELIIVREV*,2,2,FALSE,FALSE,88,58,124,82,240,117,242,0.0534748218729812,0.131825231603262,-0.17792861676252,0.164073010119044,0.00308373193322555,0.118173757316917,-0.0199132389461263,0.0775452584911549,0.140897431763351,0.0159763044908755,0.103341789195541,0.0180273835209221,0.132953265282383,0.0141225873803118,0.128631545441059,0.009146424878555,missense,"Q57A,T77I",0.0281002958827468,-0.0134470701676085
ERBIN_PDZ1 abundance,2,EIRVRVEKDPELGFSISGGVGGRGNPFRPDDDGIFVTRVQPEGPASKLLQPGDKIIAANGYSFINIEHGQAVSLLKQFQNTVELIIVREV*,2,2,FALSE,FALSE,287,232,334,295,1476,839,1523,0.16853855957413,0.0665966695749538,0.0785728605856393,0.0981524865783291,0.15928749897823,0.0619057826076352,0.148626380069188,0.0411619757661899,0.154842359354332,0.00807105482211313,0.131524672550233,0.010784421629102,0.151620703800995,0.00739817235292188,0.148510710129893,0.00485503467940984,missense,"Q57A,T77Q",0.236709152796315,0.284419300806401
ERBIN_PDZ1 abundance,2,EIRVRVEKDPELGFSISGGVGGRGNPFRPDDDGIFVTRVQPEGPASKLLQPGDKIIAANGYSFINIEHGQAVSLLKHFQNTVELIIVREV*,2,2,FALSE,FALSE,102.333333333333,48,152,107,294,258,470,0.148302665077548,0.142540426547326,-0.0136711760530662,0.144998582421424,0.116665941492442,0.101152041297011,0.0928007414214142,0.0717004367413916,0.15238990918079,0.0172749118593091,0.121389436871938,0.0159315968751013,0.146527130713835,0.0120883737163653,0.141926103667494,0.00845703104451611,missense,"Q57A,T77H",0.16761131851366,0.185756562107509
ERBIN_PDZ1 abundance,2,EIRVRVEKDPELGFSISGGVGGRGNPFRPDDDGIFVTRVQPEGPASKLLQPGDKIIAANGYSFINIEHGQAVSLLKPFQNTVELIIVREV*,2,2,FALSE,FALSE,229,158,305,224,18,10,17,-0.823773438638619,0.174252724261784,-1.11118405963814,0.215369589701944,-0.9247612287908,0.169484451163785,-0.932523438738651,0.105818173937029,0.0345810221233207,0.0211182225687206,0.000801135010553594,0.0236635519119419,0.0220693276745936,0.0202545728045672,0.0209896238301136,0.0124812012692085,missense,"Q57A,T77P",-1.10147725803995,-1.62633720196128
ERBIN_PDZ1 abundance,2,EIRVRVEKDPELGFSISGGVGGRGNPFRPDDDGIFVTRVQPEGPASKLLQPGDKIIAANGYSFINIEHGQAVSLLKLFQNTVELIIVREV*,2,2,FALSE,FALSE,319,194,412,351,907,654,624,0.0821790306499056,0.07225666776266,-0.0636195012405203,0.0894634289156666,-0.123144743823797,0.0600519616889658,-0.044388105471036,0.0410383515654719,0.144376182940287,0.0087570073773625,0.115901406794787,0.00982971875136137,0.117868082926867,0.0071766278365607,0.125744747041796,0.00484045326609019,missense,"Q57A,T77L",-0.00219331673310722,-0.0567024169782933
ERBIN_PDZ1 abundance,2,EIRVRVEKDPELGFSISGGVGGRGNPFRPDDDGIFVTRVQPEGPASKLLQPGDKIIAANGYSFINIEHGQAVSLLKEFQNTVELIIVREV*,2,2,FALSE,FALSE,272.666666666667,222,325,271,1172,549,994,0.115068475534257,0.0687891687925287,-0.0176100868305286,0.100230566618432,0.0698831305917615,0.0652744325468073,0.0714225769138463,0.0428129027378479,0.148362155728787,0.00833677053275494,0.120956652374423,0.0110127489197571,0.140936258849876,0.00780074949187209,0.139404559739284,0.00504976069902809,missense,"Q57A,T77E",0.141150629407505,0.147974132568635
ERBIN_PDZ1 abundance,2,EIRVRVEKDPELGFSISGGVGGRGNPFRPDDDGIFVTRVQPEGPASKLLQPGDKIIAANGYSFINIEHGQAVSLLKDFQNTVELIIVREV*,2,2,FALSE,FALSE,106,64,126,128,521,480,735,0.233530126026804,0.122323832363825,0.152175087023,0.157156467495303,0.187536121767045,0.0919169765571339,0.194812312789074,0.0665660339267079,0.162718886801761,0.0148248007499569,0.139611655065014,0.0172674342372067,0.154996611047801,0.0109847191342233,0.153958318046715,0.00785143077243626,missense,"Q57A,T77D",0.293875501495055,0.366045426756477
ERBIN_PDZ1 abundance,2,EIRVRVEKDPELGFSISGGVGGRGNPFRPDDDGIFVTRVQPEGPASKLLQPGDKIIAANGYSFINIEHGQAVSLLKAFQNTVELIIVREV*,2,2,FALSE,FALSE,235.666666666667,219,298,190,1107,776,884,0.109260252612808,0.069960342199115,0.115047034004792,0.103409760697328,0.129969530029996,0.0772150569586821,0.11788356316414,0.0463464166719676,0.14765823936304,0.00847870863312977,0.135532241573064,0.011362060186163,0.148117002237421,0.00922773730592583,0.144884610083953,0.00546653691958114,missense,"Q57A,T77A",0.198657423889283,0.23008637090822
ERBIN_PDZ1 abundance,2,EIRVRVEKDPELGFSISGGVGGRGNPFRPDDDGIFVTRVQPEGPASKLLQPGDKIIAANGYSFINIEHGQAVSLLKGFQNTVELIIVREV*,2,2,FALSE,FALSE,481.333333333333,388,640,416,2103,1580,2253,0.125025710568153,0.051402009510598,0.0988698442501209,0.0706104286854796,0.169850120443403,0.0516391493947944,0.137146111079499,0.0323752671679479,0.149568903608946,0.00622956732483276,0.133754786501163,0.00775826126165591,0.15288301066162,0.00617123815076125,0.147156618081676,0.0038186467469002,missense,"Q57A,T77G",0.222499521820575,0.264129792133348
ERBIN_PDZ1 abundance,2,EIRVRVEKDPELGFSISGGVGGRGNPFRPDDDGIFVTRVQPEGPASKLLQPGDKIIAANGYSFINIEHGQAVSLLKVFQNTVELIIVREV*,2,2,FALSE,FALSE,1183,1021,1271,1257,2102,1600,2379,-0.141462424487526,0.0360341871965278,-0.131242774842172,0.0534688210926433,-0.113449646198257,0.0339451781114458,-0.1274339091892,0.022429346410097,0.117272388464802,0.0043670937629416,0.108471356677021,0.00587484159368614,0.119026714644146,0.00405668529886469,0.115949535574752,0.00264553031360956,missense,"Q57A,T77V",-0.104982739696859,-0.203472371263651
ERBIN_PDZ1 abundance,2,EIRVRVEKDPELGFSISGGVGGRGNPFRPDDDGIFVTRVQPEGPASKLLQPGDKIIAANGYSFINIEHGQAVSLLK*FQNTVELIIVREV*,2,2,FALSE,TRUE,181.666666666667,152,210,183,45,26,35,-0.623646204932939,0.124682665820819,-0.758795770019109,0.167204563146846,-0.6514815690783,0.139588572022526,-0.665006852269166,0.0812668312195461,0.058835055920288,0.0151106750176814,0.0395195009418839,0.0183714602670446,0.0547281510984907,0.0166818069463114,0.052543072867745,0.00958538254086251,stop,"Q57A,T77*",-0.770360280115913,-1.1535451353091
ERBIN_PDZ1 abundance,2,EIRVRVEKDPELGFSISGGVGGRGNPFRPDDDGIFVTRVQPEGPASKLLQPGDKIIAANGYSFINIEHGQAVSLLKYFQNTVELIIVREV*,2,2,FALSE,FALSE,131.333333333333,109,149,136,440,436,451,0.0246210617391825,0.0983302155402693,0.141955347620471,0.1441695420508,0.0416221152571041,0.0911883694718154,0.052913229998565,0.0606565408489626,0.137400555998386,0.0119169406722733,0.138488769822891,0.01584050676403,0.137558870607496,0.0108976455109252,0.137221391426923,0.00715440898725383,missense,"Q57A,T77Y",0.118240801292475,0.115261871635775
ERBIN_PDZ1 abundance,2,EIRVRVEKDPELGFSISGGVGGRGNPFRPDDDGIFVTRVQPEGPASKLLQPGDKIIAANGYSFINIEHGQAVSLLKWFQNTVELIIVREV*,2,2,FALSE,FALSE,193,203,219,157,265,187,140,-0.264662656465691,0.080972656226696,-0.222301112886323,0.125810920026493,-0.30345256960659,0.0969473214682378,-0.269167002451507,0.0557197642914442,0.10234137415524,0.00981332477538141,0.0984663986311568,0.0138233686624756,0.0963200414429817,0.0115858804002534,0.0992321873376991,0.00657211863444387,missense,"Q57A,T77W",-0.280411987401444,-0.453962566884231
ERBIN_PDZ1 abundance,2,EIRVRVEKDPELGFSISGGVGGRGNPFRPDDDGIFVTRVQPEGPASKLLQPGDKIIAANGYSFINIEHGQAVSLLKCFQNTVELIIVREV*,2,2,FALSE,FALSE,149.666666666667,111,208,130,444,299,447,0.0472512843211927,0.0959666669238808,-0.0638972534029571,0.12507771767843,0.0529101813501887,0.0930082678597692,0.0248616820186286,0.0589150744030824,0.140143182142633,0.0116304949599073,0.115870889010342,0.0137428086732527,0.138907873155725,0.0111151360485091,0.13391272521937,0.0069490038814396,missense,"Q57A,T77C",0.0835201736267694,0.0656853219449413
ERBIN_PDZ1 abundance,2,EIRVRVEKDPELGFSISGGVGGRGNPFRPDDDGIFVTRVQPEGPASKLLQPGDKIIAANGYSFINIEHGQAVSLLKFFQNTVELIIVREV*,2,2,FALSE,FALSE,228,173,296,215,150,57,173,-0.357310332487246,0.0917514508286475,-0.641970165503757,0.131432326350036,-0.329569603125735,0.0848384266607395,-0.397310129556661,0.0562888411359505,0.0911131178913172,0.0111196399815905,0.0523556156455378,0.0144410159382093,0.0931988739658446,0.0101387831014911,0.08411776888613,0.00663924096673961,missense,"Q57A,T77F",-0.439020339686299,-0.680434707138714
ERBIN_PDZ1 abundance,2,EIRVRVEKDPELGFSISGGVGGRGNPFRPDDDGIFVTRVQPEGPASKLLQPGDKIIAANGYSFINIEHGQAVSLLKTFQNTVELIIVREV*,1,1,FALSE,FALSE,57.3333333333333,36,74,62,526,418,628,0.385575807531296,0.161523842336889,0.337158583909328,0.202492318227653,0.336779221139253,0.129803459488457,0.352176946695537,0.0905104397527543,0.181145769688257,0.0195755702935283,0.159936560672533,0.022248672576202,0.172832201280751,0.015512417820281,0.172519398770057,0.0106756615946799,missense,Q57A,0.488652590642661,0.644161828675676
ERBIN_PDZ1 abundance,2,EIRVRVEKDPELGFSISGGVGGRGNPFRPDDDGIFVTRVQPEGPASKLLQPGDKIIGANGYSFINIEHGQAVSLLKKFQNTVELIIVREV*,2,2,FALSE,FALSE,193.333333333333,189,243,148,953,574,754,0.108056928816319,0.0738364242593587,0.085944474770444,0.114140483631207,0.155642228432973,0.0858816547002718,0.12007008931438,0.0502668945231546,0.147512404858218,0.00894846291668334,0.132334622437673,0.0125410893125588,0.151185068572251,0.0102634561209532,0.145142509761732,0.00592895534272704,missense,"Q57G,T77K",0.201363782925088,0.233950700335431
ERBIN_PDZ1 abundance,2,EIRVRVEKDPELGFSISGGVGGRGNPFRPDDDGIFVTRVQPEGPASKLLQPGDKIIGANGYSFINIEHGQAVSLLKNFQNTVELIIVREV*,2,2,FALSE,FALSE,231,117,339,237,946,726,1229,0.231675044917527,0.091679985767123,0.0589562625900897,0.0975731433513057,0.160188341626594,0.0688728038939101,0.155294420826229,0.0479558988533991,0.162494063827459,0.0111109789114032,0.129369315400481,0.0107207667809572,0.151728360774136,0.00823077993966419,0.149297202238606,0.00565637454669428,missense,"Q57G,T77N",0.244962478443461,0.29620397857778
ERBIN_PDZ1 abundance,2,EIRVRVEKDPELGFSISGGVGGRGNPFRPDDDGIFVTRVQPEGPASKLLQPGDKIIGANGYSFINIEHGQAVSLLKTFQNTVELIIVREV*,1,1,FALSE,FALSE,428.333333333333,300,632,353,2114,1550,2055,0.194646683846065,0.0589290454632007,0.0971898607235126,0.0725730875782537,0.191241593627807,0.0567739750320217,0.169826453660697,0.035621824064647,0.158006483080732,0.00714179191818271,0.133570199728963,0.00797390675115547,0.155439440753203,0.00678488559153723,0.151011248322653,0.00420157652684283,missense,Q57G,0.262949410987514,0.321886983609878
ERBIN_PDZ1 abundance,2,EIRVRVEKDPELGFSISGGVGGRGNPFRPDDDGIFVTRVQPEGPASKLLQPGDKIIGANGYSFINIEHGQAVSLLKRFQNTVELIIVREV*,2,2,FALSE,FALSE,970.333333333333,767,1211,933,3362,2361,3416,0.0648810172899874,0.0376029012644456,0.0309510135028886,0.0520709451563822,0.0513366550236397,0.0358059525161132,0.0524467473769193,0.0232117245541353,0.142279783600311,0.00455721103642078,0.126292262291456,0.00572125115489696,0.138719825796087,0.00427906080525135,0.137166370032462,0.00273781142866815,missense,"Q57G,T77R",0.117663415351768,0.114437439455117
ERBIN_PDZ1 abundance,2,EIRVRVEKDPELGFSISGGVGGRGNPFRPDDDGIFVTRVQPEGPASKLLQPGDKIIGANGYSFINIEHGQAVSLLKSFQNTVELIIVREV*,2,2,FALSE,FALSE,1061.33333333333,832,1301,1051,3705,3255,4462,0.0701255083041611,0.0360940089582445,0.102400033440879,0.0500316713804743,0.106124238162501,0.0334664825994902,0.0919878420159784,0.0220329676473495,0.142915379565689,0.00437434374588297,0.13414266305927,0.00549718766977057,0.145267323716117,0.00399947784985361,0.141830222584752,0.00259877763462613,missense,"Q57G,T77S",0.166605157370396,0.184319894591118
ERBIN_PDZ1 abundance,2,EIRVRVEKDPELGFSISGGVGGRGNPFRPDDDGIFVTRVQPEGPASKLLQPGDKIIGANGYSFINIEHGQAVSLLKMFQNTVELIIVREV*,2,2,FALSE,FALSE,352.666666666667,264,458,336,1172,932,1426,0.0736934626169064,0.0636581568581504,0.0424427467666654,0.0847457871397264,0.0822246328246996,0.0593594660364531,0.0708118318277182,0.0386387157396257,0.143347790901643,0.00771492744541144,0.127554906785611,0.00931137184258282,0.142411154356681,0.007093869781091,0.139332522658502,0.00455741740749549,missense,"Q57G,T77M",0.140394683505722,0.146894739940018
ERBIN_PDZ1 abundance,2,EIRVRVEKDPELGFSISGGVGGRGNPFRPDDDGIFVTRVQPEGPASKLLQPGDKIIGANGYSFINIEHGQAVSLLKIFQNTVELIIVREV*,2,2,FALSE,FALSE,267.333333333333,165,419,218,452,436,350,-0.0555554602035976,0.0814586806712619,-0.161461493665226,0.0908271013197776,-0.149052488148632,0.0768538878609828,-0.12052706753965,0.0476067888434361,0.12768371718082,0.00987222756980063,0.105151100448779,0.00997955110592091,0.114771926966682,0.00918457508228892,0.116764194130606,0.00561519719371864,missense,"Q57G,T77I",-0.0964338397419782,-0.191265651745337
ERBIN_PDZ1 abundance,2,EIRVRVEKDPELGFSISGGVGGRGNPFRPDDDGIFVTRVQPEGPASKLLQPGDKIIGANGYSFINIEHGQAVSLLKQFQNTVELIIVREV*,2,2,FALSE,FALSE,185.666666666667,171,232,154,797,531,916,0.0880451533671005,0.0778376486417397,0.0614528537354352,0.117073058453232,0.196893623321348,0.0840695165016705,0.123514578020966,0.0513326188479854,0.14508711636002,0.00943338358241462,0.129643626245631,0.0128633034962451,0.156114897682351,0.0100468929800664,0.145548785500737,0.00605465699964299,missense,"Q57G,T77Q",0.205627177229232,0.240038274028109
ERBIN_PDZ1 abundance,2,EIRVRVEKDPELGFSISGGVGGRGNPFRPDDDGIFVTRVQPEGPASKLLQPGDKIIGANGYSFINIEHGQAVSLLKHFQNTVELIIVREV*,2,2,FALSE,FALSE,147,97,204,140,376,478,545,0.00871078112416211,0.104045240266284,0.0831972611339165,0.124278058865364,0.0806010058861397,0.0893022277454981,0.0576896916318803,0.0594948773924008,0.135472340249782,0.0126095620626189,0.132032774657811,0.013654946836022,0.14221711962483,0.0106722384328535,0.137784772713729,0.00701739135720985,missense,"Q57G,T77H",0.124152836736954,0.123703490889009
ERBIN_PDZ1 abundance,2,EIRVRVEKDPELGFSISGGVGGRGNPFRPDDDGIFVTRVQPEGPASKLLQPGDKIIGANGYSFINIEHGQAVSLLKPFQNTVELIIVREV*,2,2,FALSE,FALSE,388.666666666667,373,456,337,25,5,7,-0.98282996067829,0.136852580602638,-1.36261319581826,0.282737565039438,-1.28044390472839,0.24532873038908,-1.10032722870388,0.110083968299882,0.015304473950713,0.0165855843489049,-0.0268244291389953,0.0310655513483871,-0.0204372303349031,0.029318492620398,0.00119724981373354,0.0129843496040825,missense,"Q57G,T77P",-1.30917534715946,-1.92290311473984
ERBIN_PDZ1 abundance,2,EIRVRVEKDPELGFSISGGVGGRGNPFRPDDDGIFVTRVQPEGPASKLLQPGDKIIGANGYSFINIEHGQAVSLLKLFQNTVELIIVREV*,2,2,FALSE,FALSE,1293.33333333333,1181,1568,1131,2837,2372,2853,-0.0876078308921757,0.0319664149631022,-0.0526553947590309,0.0466218805748352,-0.0310159630264084,0.0332362770232871,-0.0588908629639428,0.0206550478817389,0.12379919198373,0.00387410795885575,0.117106078741517,0.00512253978262099,0.128878114143556,0.00397196667952968,0.124034153969804,0.0024362526799086,missense,"Q57G,T77L",-0.0201440139066606,-0.0823336826045419
ERBIN_PDZ1 abundance,2,EIRVRVEKDPELGFSISGGVGGRGNPFRPDDDGIFVTRVQPEGPASKLLQPGDKIIGANGYSFINIEHGQAVSLLKEFQNTVELIIVREV*,2,2,FALSE,FALSE,676.666666666667,554,847,629,3002,1851,2949,0.127728846587344,0.0453322239372189,0.0594056951898373,0.063627022420122,0.134186830419353,0.044194997561575,0.11683438518703,0.0283340956321425,0.149896504961112,0.0054939513783615,0.129418696428089,0.00699096539174612,0.148620999018178,0.00528161013923064,0.144760860060566,0.00334199256335893,missense,"Q57G,T77E",0.197358810425086,0.228232119436824
ERBIN_PDZ1 abundance,2,EIRVRVEKDPELGFSISGGVGGRGNPFRPDDDGIFVTRVQPEGPASKLLQPGDKIIGANGYSFINIEHGQAVSLLKDFQNTVELIIVREV*,2,2,FALSE,FALSE,243,221,296,212,1404,858,1009,0.153864424301779,0.0683005898582071,0.145664996447347,0.103442881356738,0.136833409117627,0.0726883693495162,0.145838306262294,0.0448523968510169,0.153063955854485,0.00827755815188054,0.138896364357065,0.0113656992906641,0.148937283612777,0.0086867665967321,0.148181858203588,0.0052903180207692,missense,"Q57G,T77D",0.233258231919402,0.279491833711605
ERBIN_PDZ1 abundance,2,EIRVRVEKDPELGFSISGGVGGRGNPFRPDDDGIFVTRVQPEGPASKLLQPGDKIIGANGYSFINIEHGQAVSLLKAFQNTVELIIVREV*,2,2,FALSE,FALSE,212.333333333333,125,285,227,621,579,1090,0.0944184030314793,0.0911406015930857,0.0234318614264159,0.10738310501314,0.139673370519565,0.071195638803684,0.1012732071783,0.0497277129856681,0.145859510051244,0.0110456092875674,0.125466101802681,0.0117986280396439,0.149276678787867,0.0085083748958383,0.142925426812317,0.00586535914710552,missense,"Q57G,T77A",0.178098059892983,0.200730267654901
ERBIN_PDZ1 abundance,2,EIRVRVEKDPELGFSISGGVGGRGNPFRPDDDGIFVTRVQPEGPASKLLQPGDKIIGANGYSFINIEHGQAVSLLKGFQNTVELIIVREV*,2,2,FALSE,FALSE,1209.33333333333,977,1494,1157,4693,3710,4976,0.0952281740123884,0.0341337524091646,0.0954509067345739,0.0475697596189382,0.110945572730342,0.0326266318892782,0.101864827696186,0.0211306918677529,0.145957648682229,0.00413677423716717,0.133379133626982,0.00522668719264957,0.145843506789839,0.00389910983828588,0.142995208159736,0.002492354652765,missense,"Q57G,T77G",0.178830334480311,0.20177586071893
ERBIN_PDZ1 abundance,2,EIRVRVEKDPELGFSISGGVGGRGNPFRPDDDGIFVTRVQPEGPASKLLQPGDKIIGANGYSFINIEHGQAVSLLKVFQNTVELIIVREV*,2,2,FALSE,FALSE,1141.33333333333,878,1470,1076,2096,1636,2077,-0.0854104250222444,0.0376869859687974,-0.138831275382843,0.0498402580179993,-0.100072414879855,0.0359500073045524,-0.10288033053604,0.0230608711834659,0.124065502346633,0.00456740151986171,0.107637576584267,0.00547615628810785,0.120625386993152,0.00429627635617801,0.118845618030605,0.00272001834822259,missense,"Q57G,T77V",-0.074591701637685,-0.160077913565387
ERBIN_PDZ1 abundance,2,EIRVRVEKDPELGFSISGGVGGRGNPFRPDDDGIFVTRVQPEGPASKLLQPGDKIIGANGYSFINIEHGQAVSLLK*FQNTVELIIVREV*,2,2,FALSE,TRUE,338,238,436,340,28,25,83,-0.858489804334235,0.134648104005696,-0.978098662658385,0.144927390874801,-0.6397338287592,0.0902996176704866,-0.764732697737737,0.0666066244092251,0.0303736391934809,0.0163184170628898,0.0154237806891296,0.0159237747639968,0.0561320879195293,0.0107914334782485,0.0407804587276076,0.00785621839976966,stop,"Q57G,T77*",-0.893795320194218,-1.32979435110529
ERBIN_PDZ1 abundance,2,EIRVRVEKDPELGFSISGGVGGRGNPFRPDDDGIFVTRVQPEGPASKLLQPGDKIIGANGYSFINIEHGQAVSLLKYFQNTVELIIVREV*,2,2,FALSE,FALSE,351.333333333333,244,447,363,684,703,791,-0.04381288447384,0.067325277870201,-0.0302559495555849,0.0862138220848354,-0.0670191137801981,0.0587671505581422,-0.0514062629502281,0.0393837382478826,0.129106835980493,0.00815935709807256,0.119567198879713,0.00947267094325998,0.124575486774915,0.00702308395444826,0.124916958838902,0.00464529244379293,missense,"Q57G,T77Y",-0.0108799971583231,-0.0691058691248245
ERBIN_PDZ1 abundance,2,EIRVRVEKDPELGFSISGGVGGRGNPFRPDDDGIFVTRVQPEGPASKLLQPGDKIIGANGYSFINIEHGQAVSLLKWFQNTVELIIVREV*,2,2,FALSE,FALSE,448,386,570,388,286,363,372,-0.38948318722396,0.0628952179270086,-0.328987443418302,0.0829320708889999,-0.287597474310629,0.0626289000856308,-0.336245689487782,0.0391289201942235,0.0872139908625753,0.00762246453430086,0.0867443280996026,0.00911209130018129,0.0982148358019348,0.00748458992989573,0.0913202893845912,0.00461523678041852,missense,"Q57G,T77W",-0.363438211785094,-0.572513238791121
ERBIN_PDZ1 abundance,2,EIRVRVEKDPELGFSISGGVGGRGNPFRPDDDGIFVTRVQPEGPASKLLQPGDKIIGANGYSFINIEHGQAVSLLKCFQNTVELIIVREV*,2,2,FALSE,FALSE,513.333333333333,365,688,487,1217,1089,1186,0.00188529064652779,0.0562479383279396,-0.0275758217898476,0.0713652984915793,-0.0375679703027736,0.051957671379174,-0.0212207981727527,0.0336556228503102,0.134645138106125,0.00681686031408356,0.119861675656137,0.00784120194454489,0.128095103622627,0.00620930374721079,0.128477319477108,0.00396966406626208,missense,"Q57G,T77C",0.0264818726466735,-0.0157579684830569
ERBIN_PDZ1 abundance,2,EIRVRVEKDPELGFSISGGVGGRGNPFRPDDDGIFVTRVQPEGPASKLLQPGDKIIGANGYSFINIEHGQAVSLLKFFQNTVELIIVREV*,2,2,FALSE,FALSE,365.333333333333,207,499,390,184,128,277,-0.349619383298817,0.0833358856281832,-0.55063116108616,0.0946947652151062,-0.366775812030623,0.0659901294078132,-0.403945885510368,0.0454007780965534,0.0920452076328925,0.0100997318011136,0.062391411672322,0.0104045074123879,0.0887524727657857,0.00788628025341217,0.0833350847539992,0.00535499931740426,missense,"Q57G,T77F",-0.447233705020502,-0.692162326769919
ERBIN_PDZ1 abundance,2,EIRVRVEKDPELGFSISGGVGGRGNPFRPDDDGIFVTRVQPEGPASKLLQPGDKIIVANGYSFINIEHGQAVSLLKKFQNTVELIIVREV*,2,2,FALSE,FALSE,153,104,218,137,464,337,534,0.0723851165993135,0.0986603550416391,-0.0365966751480967,0.121840088168359,0.0810113473233835,0.0904250703121148,0.0508857146191997,0.0584809671420869,0.143189228431452,0.011956951291896,0.118870517006356,0.0133870768631619,0.142266158285653,0.01080642594302,0.136982246990909,0.00689780114475153,missense,"Q57V,T77K",0.115731256841531,0.111678567889902
ERBIN_PDZ1 abundance,2,EIRVRVEKDPELGFSISGGVGGRGNPFRPDDDGIFVTRVQPEGPASKLLQPGDKIIVANGYSFINIEHGQAVSLLKNFQNTVELIIVREV*,2,2,FALSE,FALSE,201.666666666667,206,251,148,576,821,955,-0.0484126126248801,0.0736214796894175,0.17738852397893,0.111735769138385,0.205081233607795,0.0856385477805744,0.0829025293148277,0.0499409470994572,0.12854938080577,0.00892241312442221,0.142381960172206,0.0122768733370673,0.157093374159122,0.0102344031501911,0.14075861444602,0.00589051000534323,missense,"Q57V,T77N",0.155359868527556,0.168263081722626
ERBIN_PDZ1 abundance,2,EIRVRVEKDPELGFSISGGVGGRGNPFRPDDDGIFVTRVQPEGPASKLLQPGDKIIVANGYSFINIEHGQAVSLLKTFQNTVELIIVREV*,1,1,FALSE,FALSE,175.333333333333,102,294,130,885,857,904,0.229749128866686,0.0977488285123697,0.143910377543554,0.103769613152615,0.228203912828775,0.0907555727389295,0.204166648468287,0.0559949222292157,0.162260656149143,0.0118464805936389,0.138703577085784,0.0114015986709979,0.159856695434331,0.0108459232858148,0.155061657312629,0.00660457337708752,missense,Q57V,0.30545377184257,0.382577693993813
ERBIN_PDZ1 abundance,2,EIRVRVEKDPELGFSISGGVGGRGNPFRPDDDGIFVTRVQPEGPASKLLQPGDKIIVANGYSFINIEHGQAVSLLKRFQNTVELIIVREV*,2,2,FALSE,FALSE,906.333333333333,706,1142,871,2062,1659,2578,-0.0368967542028735,0.040137955867245,-0.077807575153497,0.0545667681804048,-0.0044944726276136,0.0378072770106113,-0.0315055056766914,0.0245724818936448,0.129945023038946,0.00486444208576352,0.11434250414732,0.00599547760336498,0.132047617035883,0.0045182330266618,0.12726424331471,0.00289831208371704,missense,"Q57V,T77R",0.0137520404053173,-0.0339345166360998
ERBIN_PDZ1 abundance,2,EIRVRVEKDPELGFSISGGVGGRGNPFRPDDDGIFVTRVQPEGPASKLLQPGDKIIVANGYSFINIEHGQAVSLLKSFQNTVELIIVREV*,2,2,FALSE,FALSE,816.666666666667,642,974,834,2597,1766,3317,0.0457408071892567,0.0408771637836365,-0.000763034027825218,0.0581667211820329,0.0891933704745595,0.037340957177386,0.056551651678935,0.0249128817008119,0.139960122782199,0.0049540289623478,0.122807708083411,0.00639101940131552,0.14324396706083,0.00446250455748709,0.13765054146425,0.00293846207258171,missense,"Q57V,T77S",0.122744234919215,0.121692190324857
ERBIN_PDZ1 abundance,2,EIRVRVEKDPELGFSISGGVGGRGNPFRPDDDGIFVTRVQPEGPASKLLQPGDKIIVANGYSFINIEHGQAVSLLKMFQNTVELIIVREV*,2,2,FALSE,FALSE,333,333,397,269,565,408,810,-0.175168144165174,0.060651729708225,-0.159215933700488,0.0929880424037383,0.0121636633885498,0.0663528730199816,-0.102938317657754,0.0403362453179851,0.113187488828328,0.00735056931007815,0.105397829454813,0.0102169826838411,0.134038380356122,0.00792963064249865,0.118838778478284,0.00475764018152056,missense,"Q57V,T77M",-0.0746634748340833,-0.160180396373934
ERBIN_PDZ1 abundance,2,EIRVRVEKDPELGFSISGGVGGRGNPFRPDDDGIFVTRVQPEGPASKLLQPGDKIIVANGYSFINIEHGQAVSLLKIFQNTVELIIVREV*,2,2,FALSE,FALSE,203,163,223,223,208,91,815,-0.248284895439365,0.0873605301407473,-0.423656047648117,0.132353783397022,0.00820819094952563,0.075192533728794,-0.151419316918751,0.0523435509815922,0.104326245289947,0.0105874908243161,0.0763426951033955,0.014542260253603,0.133565673839728,0.00898603168793313,0.113120468598273,0.00617389594470893,missense,"Q57V,T77I",-0.134670527757023,-0.245862679242715
ERBIN_PDZ1 abundance,2,EIRVRVEKDPELGFSISGGVGGRGNPFRPDDDGIFVTRVQPEGPASKLLQPGDKIIVANGYSFINIEHGQAVSLLKQFQNTVELIIVREV*,2,2,FALSE,FALSE,180.333333333333,139,232,170,698,713,652,0.0757232645509786,0.0865267045665483,0.158286240495028,0.116448456554482,0.0812409025883239,0.0816770587840679,0.0950834924028009,0.0529099403976537,0.143593788829054,0.0104864369433279,0.140283112895375,0.0127946758897392,0.142293591739249,0.00976097761325675,0.142195353016506,0.00624070129614903,missense,"Q57V,T77Q",0.170436779231013,0.189790953276989
ERBIN_PDZ1 abundance,2,EIRVRVEKDPELGFSISGGVGGRGNPFRPDDDGIFVTRVQPEGPASKLLQPGDKIIVANGYSFINIEHGQAVSLLKHFQNTVELIIVREV*,2,2,FALSE,FALSE,267.333333333333,256,358,188,486,702,504,-0.15083907222701,0.0682863073795281,0.00402939981696375,0.0957398490677568,-0.0139347878880733,0.0790208284395572,-0.0705812604528021,0.0454687796496411,0.116136003741121,0.00827582721444553,0.123334272707635,0.0105193351187217,0.130919433586439,0.00944353957968397,0.122655277369057,0.00536302006695161,missense,"Q57V,T77H",-0.0346137301150175,-0.10299455923162
ERBIN_PDZ1 abundance,2,EIRVRVEKDPELGFSISGGVGGRGNPFRPDDDGIFVTRVQPEGPASKLLQPGDKIIVANGYSFINIEHGQAVSLLKPFQNTVELIIVREV*,2,2,FALSE,FALSE,246.666666666667,232,288,220,15,7,1,-0.977900167783264,0.17628023453943,-1.11188900651563,0.264166867929786,-1.37233973543687,0.642785098135734,-1.03665076257069,0.142958272931568,0.0159019306849817,0.0213639427632547,0.000723679567313756,0.0290251116758068,-0.0314194223928781,0.0768172978611443,0.00870785749435078,0.0168618575729642,missense,"Q57V,T77P",-1.23036020037113,-1.81036531505595
ERBIN_PDZ1 abundance,2,EIRVRVEKDPELGFSISGGVGGRGNPFRPDDDGIFVTRVQPEGPASKLLQPGDKIIVANGYSFINIEHGQAVSLLKLFQNTVELIIVREV*,2,2,FALSE,FALSE,619.666666666667,500,761,598,990,800,891,-0.141639918944376,0.0489370878774088,-0.158750449474789,0.0674931174690919,-0.187169152710809,0.0487249816406424,-0.163310073248145,0.0307394704234095,0.117250877366709,0.00593083590536904,0.105448974141276,0.00741574932254345,0.110216719971936,0.0058229747995459,0.1117179597714,0.00362570533008602,missense,"Q57V,T77L",-0.149388236864264,-0.266877657540791
ERBIN_PDZ1 abundance,2,EIRVRVEKDPELGFSISGGVGGRGNPFRPDDDGIFVTRVQPEGPASKLLQPGDKIIVANGYSFINIEHGQAVSLLKEFQNTVELIIVREV*,2,2,FALSE,FALSE,437.666666666667,383,516,414,1089,1135,1506,-0.0399040342733349,0.0547401215185788,0.06655437732968,0.0798983739851002,0.0663264119440142,0.0537662279636923,0.0239777745268646,0.0345795881122713,0.129580561535555,0.00663412336630934,0.130204151845227,0.00877876641308893,0.140511206189874,0.00642543886025963,0.133808468767972,0.00407864531183863,missense,"Q57V,T77E",0.0824261226697807,0.0641231591823416
ERBIN_PDZ1 abundance,2,EIRVRVEKDPELGFSISGGVGGRGNPFRPDDDGIFVTRVQPEGPASKLLQPGDKIIVANGYSFINIEHGQAVSLLKDFQNTVELIIVREV*,2,2,FALSE,FALSE,195,136,262,187,618,544,729,0.0565714646183818,0.0880054531421754,0.0492845300483455,0.110900361474773,0.0856187192227781,0.0784807489777075,0.0676330582814754,0.0517931477571274,0.14127272340364,0.0106656510226232,0.128306641949709,0.0121850836250524,0.1428167713297,0.00937899632096513,0.138957587891214,0.00610897615665954,missense,"Q57V,T77D",0.136460176475606,0.141276774586236
ERBIN_PDZ1 abundance,2,EIRVRVEKDPELGFSISGGVGGRGNPFRPDDDGIFVTRVQPEGPASKLLQPGDKIIVANGYSFINIEHGQAVSLLKAFQNTVELIIVREV*,2,2,FALSE,FALSE,226,203,266,209,637,442,730,-0.0144306213975258,0.0728290870269784,-0.0191243906985666,0.110561088786481,0.0544458135852511,0.0740203977695449,0.0124806675227066,0.0469915370798388,0.132667762639442,0.00882638062519958,0.120790269514887,0.0121478063247482,0.139091391907401,0.00884595327389314,0.132452390684278,0.00554262855255816,missense,"Q57V,T77A",0.0681956505471847,0.0438038920566859
ERBIN_PDZ1 abundance,2,EIRVRVEKDPELGFSISGGVGGRGNPFRPDDDGIFVTRVQPEGPASKLLQPGDKIIVANGYSFINIEHGQAVSLLKGFQNTVELIIVREV*,2,2,FALSE,FALSE,1102,1004,1313,989,3286,2486,3331,-0.00482373617494077,0.0348281767424786,0.0226158959265908,0.0515581964150223,0.0452668652750972,0.0358917735469932,0.0200673517823945,0.022491203983763,0.133832050550476,0.00422093365384308,0.125376448282004,0.00566491331966338,0.137994443629605,0.00428931701640338,0.133347236339689,0.00265282638382346,missense,"Q57V,T77G",0.077586021431041,0.0572121228416001
ERBIN_PDZ1 abundance,2,EIRVRVEKDPELGFSISGGVGGRGNPFRPDDDGIFVTRVQPEGPASKLLQPGDKIIVANGYSFINIEHGQAVSLLKVFQNTVELIIVREV*,2,2,FALSE,FALSE,743.666666666667,602,974,655,1030,770,925,-0.174996414486608,0.0451257673040246,-0.2377083210894,0.0607212829366263,-0.187675045137676,0.0457148863249297,-0.1935935788504,0.0283889449125582,0.113208301275244,0.00546893026521072,0.0967735446324276,0.00667169971823371,0.110156262302098,0.00546324743634447,0.10814603526641,0.00334846200885083,missense,"Q57V,T77V",-0.186871456085545,-0.320398829398284
ERBIN_PDZ1 abundance,2,EIRVRVEKDPELGFSISGGVGGRGNPFRPDDDGIFVTRVQPEGPASKLLQPGDKIIVANGYSFINIEHGQAVSLLK*FQNTVELIIVREV*,2,2,FALSE,TRUE,485.333333333333,394,558,504,55,22,21,-0.821608669335774,0.0980772920061396,-1.01598170851039,0.157747918292814,-1.05998201213906,0.148165716076445,-0.920025479965896,0.0726055913778869,0.034843377160472,0.0118862880927556,0.011261412996727,0.017332419394441,0.00590950190762038,0.0177068354223897,0.0224637518848073,0.0085637935861243,stop,"Q57V,T77*",-1.0860079879148,-1.60424909207962
ERBIN_PDZ1 abundance,2,EIRVRVEKDPELGFSISGGVGGRGNPFRPDDDGIFVTRVQPEGPASKLLQPGDKIIVANGYSFINIEHGQAVSLLKYFQNTVELIIVREV*,2,2,FALSE,FALSE,109,61,174,92,152,202,257,-0.0745781497927964,0.132080346588831,-0.11749715727725,0.13756261881806,-0.00355040735841263,0.111555353724984,-0.0565252705859211,0.0724480057201391,0.125378299034262,0.0160072226591205,0.109981644806647,0.0151145766496042,0.13216043941337,0.0133316420370528,0.124313174420568,0.00854520643574822,missense,"Q57V,T77Y",-0.0172160167699297,-0.0781528827370574
ERBIN_PDZ1 abundance,2,EIRVRVEKDPELGFSISGGVGGRGNPFRPDDDGIFVTRVQPEGPASKLLQPGDKIIVANGYSFINIEHGQAVSLLKWFQNTVELIIVREV*,2,2,FALSE,FALSE,680.333333333333,599,802,640,251,272,333,-0.537498155910758,0.0577042890434157,-0.47175488650622,0.0730506714174767,-0.443167922654955,0.0546719705288873,-0.48413528414407,0.0348732943744831,0.0692756024358093,0.00699335992795092,0.0710578757758478,0.00802638087244343,0.0796230832807301,0.00653368140760227,0.0738767848536472,0.00411328782017442,missense,"Q57V,T77W",-0.546487630496879,-0.83388404953849
ERBIN_PDZ1 abundance,2,EIRVRVEKDPELGFSISGGVGGRGNPFRPDDDGIFVTRVQPEGPASKLLQPGDKIIVANGYSFINIEHGQAVSLLKCFQNTVELIIVREV*,2,2,FALSE,FALSE,257.666666666667,186,347,240,559,703,652,-0.028772550663233,0.077484361790227,0.0428905119687533,0.097557920501897,-0.00933919932918198,0.0712535703740461,-0.00453567526166828,0.0461957350245117,0.130929620205335,0.00939056766437112,0.127604104609308,0.0107190941832254,0.131468638439196,0.00851529812213738,0.130445321470591,0.00544876409380366,missense,"Q57V,T77C",0.0471337789360039,0.0137302731530444
ERBIN_PDZ1 abundance,2,EIRVRVEKDPELGFSISGGVGGRGNPFRPDDDGIFVTRVQPEGPASKLLQPGDKIIVANGYSFINIEHGQAVSLLKFFQNTVELIIVREV*,2,2,FALSE,FALSE,264,249,351,192,118,122,160,-0.505823543883659,0.084457511239883,-0.473238486949888,0.109167518126763,-0.325089546209773,0.089681902216377,-0.433484269781001,0.0535720709956526,0.0731143459010835,0.0102356650521259,0.0708948664291526,0.0119946889245859,0.093734271982299,0.0107176121775224,0.0798510469414738,0.00631879927263693,missense,"Q57V,T77F",-0.483794654984502,-0.744366617835332
ERBIN_PDZ1 abundance,2,EIRVRVEKDPELGFSISGGVGGRGNPFRPDDDGIFVTRVQPEGPASKLLQPGDKII*ANGYSFINIEHGQAVSLLKKFQNTVELIIVREV*,2,2,FALSE,TRUE,45.3333333333333,29,77,30,12,2,8,-0.540912928010399,0.250970816552735,-1.20681561022507,0.458605834971692,-0.618837079872308,0.287517434599331,-0.666456529772009,0.174799633484503,0.0688617557224957,0.0304159236802049,-0.00970630090398358,0.0503889290869284,0.0586293950105455,0.0343603367252068,0.0523720841234184,0.0206175302987392,stop,"Q57*,T77K",-0.772154609357478,-1.15610720456841
ERBIN_PDZ1 abundance,2,EIRVRVEKDPELGFSISGGVGGRGNPFRPDDDGIFVTRVQPEGPASKLLQPGDKII*ANGYSFINIEHGQAVSLLKNFQNTVELIIVREV*,2,2,FALSE,TRUE,117,86,150,115,16,3,12,-0.748705046982594,0.18636335444661,-1.28179421652924,0.367005117015079,-0.865355066894608,0.205312724218858,-0.860902733343818,0.129164362347883,0.0436787909506601,0.0225859470176445,-0.0179445119950627,0.0403243775059124,0.0291687779362789,0.0245363010697435,0.029437250601745,0.0152348726432593,stop,"Q57*,T77N",-1.0128291789055,-1.49975925116729
ERBIN_PDZ1 abundance,2,EIRVRVEKDPELGFSISGGVGGRGNPFRPDDDGIFVTRVQPEGPASKLLQPGDKII*ANGYSFINIEHGQAVSLLKRFQNTVELIIVREV*,2,2,FALSE,TRUE,298.333333333333,241,360,294,42,40,67,-0.760104807960489,0.116821650397317,-0.769987730312079,0.136797213424074,-0.65634959530229,0.098635395509633,-0.715936789933612,0.066010108395549,0.0422972189231277,0.0141579744270137,0.0382897937499094,0.0150304783778876,0.0541463880465333,0.0117876170099315,0.0465359119145001,0.0077858596310441,stop,"Q57*,T77R",-0.833398491196086,-1.24355551859271
ERBIN_PDZ1 abundance,2,EIRVRVEKDPELGFSISGGVGGRGNPFRPDDDGIFVTRVQPEGPASKLLQPGDKII*ANGYSFINIEHGQAVSLLKSFQNTVELIIVREV*,2,2,FALSE,TRUE,355.666666666667,324,431,312,104,31,22,-0.602076964846752,0.0851101853722316,-0.913719984100517,0.135103659150741,-0.926775403094006,0.150578574226066,-0.734574566183661,0.0649653081499998,0.0614490983388957,0.0103147646337834,0.0224973336646664,0.0148444005313439,0.0218286198115109,0.0179951887829664,0.0443375954256354,0.00766262595892858,stop,"Q57*,T77S",-0.856467281915141,-1.27649475749133
ERBIN_PDZ1 abundance,2,EIRVRVEKDPELGFSISGGVGGRGNPFRPDDDGIFVTRVQPEGPASKLLQPGDKII*ANGYSFINIEHGQAVSLLKMFQNTVELIIVREV*,2,2,FALSE,TRUE,54.6666666666667,33,68,63,17,9,11,-0.483960276425119,0.223510875961691,-0.739678056501977,0.286011540732464,-0.730101820486564,0.228341819903182,-0.636560169458745,0.13945379581182,0.0757640223995425,0.0270879691843297,0.0416200435805934,0.0314252766646565,0.0453324832650846,0.0272884384602746,0.0558983450330866,0.0164485062303022,stop,"Q57*,T77M",-0.735150576790752,-1.10327024905687
ERBIN_PDZ1 abundance,2,EIRVRVEKDPELGFSISGGVGGRGNPFRPDDDGIFVTRVQPEGPASKLLQPGDKII*ANGYSFINIEHGQAVSLLKIFQNTVELIIVREV*,2,2,FALSE,TRUE,190.666666666667,113,271,188,17,16,14,-0.803921509408315,0.175675914438919,-0.971255763674171,0.181762029862837,-0.953991740495149,0.184760193078099,-0.906799384543811,0.104276887702687,0.0369869383675582,0.0212907033551513,0.0161756384401018,0.0199709496370015,0.018576077861026,0.0220801303977427,0.0240237632970911,0.012299407320319,stop,"Q57*,T77I",-1.06963747121641,-1.58087411907001
ERBIN_PDZ1 abundance,2,EIRVRVEKDPELGFSISGGVGGRGNPFRPDDDGIFVTRVQPEGPASKLLQPGDKII*ANGYSFINIEHGQAVSLLKQFQNTVELIIVREV*,2,2,FALSE,TRUE,107,70,151,100,10,6,13,-0.817369942001604,0.226582629275141,-1.08485485027632,0.278101917342232,-0.80760429074309,0.202162551356037,-0.873977063131738,0.132597635063269,0.0353570815380095,0.0274602443979566,0.00369403466921039,0.0305562134698123,0.0360703980675013,0.0241598334636661,0.0278951398709348,0.0156398254616506,stop,"Q57*,T77Q",-1.02901184864157,-1.52286600309658
ERBIN_PDZ1 abundance,2,EIRVRVEKDPELGFSISGGVGGRGNPFRPDDDGIFVTRVQPEGPASKLLQPGDKII*ANGYSFINIEHGQAVSLLKHFQNTVELIIVREV*,2,2,FALSE,TRUE,26.3333333333333,27,32,20,7,3,0,-0.662446997505795,0.296424329506255,-0.838603629522634,0.454172153624833,,,-0.715069682537617,0.248231851072432,0.0541326687589525,0.0359245744467812,0.0307506797310703,0.0499017820906528,,,0.0466381868029127,0.0292788240374184,stop,"Q57*,T77H",-0.83232523445232,-1.24202304726757
ERBIN_PDZ1 abundance,2,EIRVRVEKDPELGFSISGGVGGRGNPFRPDDDGIFVTRVQPEGPASKLLQPGDKII*ANGYSFINIEHGQAVSLLKPFQNTVELIIVREV*,2,2,FALSE,TRUE,82.6666666666667,61,107,80,7,1,2,-0.835077542536719,0.27201675635966,-1.45041459305356,0.613618616811868,-0.935165073387177,0.488218700736409,-0.935939084862027,0.221588477521574,0.0332110430709336,0.0329665457315585,-0.0364715335621126,0.0674208276718957,0.0208259957560739,0.0583455364236371,0.0205867500595304,0.0261362513071722,stop,"Q57*,T77P",-1.10570495261753,-1.63237380107812
ERBIN_PDZ1 abundance,2,EIRVRVEKDPELGFSISGGVGGRGNPFRPDDDGIFVTRVQPEGPASKLLQPGDKII*ANGYSFINIEHGQAVSLLKLFQNTVELIIVREV*,2,2,FALSE,TRUE,416.333333333333,349,487,413,66,36,83,-0.738995819387522,0.0936188421285242,-0.900291075096525,0.128080104160118,-0.673971642644626,0.0895201095146359,-0.744726870361051,0.0577504672692208,0.0448554820479829,0.0113459548656806,0.0239728237084395,0.0140726933541283,0.0520404306067211,0.0106982768223664,0.0431401361701049,0.00681163904611431,stop,"Q57*,T77L",-0.869033232769057,-1.29443730429433
ERBIN_PDZ1 abundance,2,EIRVRVEKDPELGFSISGGVGGRGNPFRPDDDGIFVTRVQPEGPASKLLQPGDKII*ANGYSFINIEHGQAVSLLKEFQNTVELIIVREV*,2,2,FALSE,TRUE,26.6666666666667,13,46,21,11,10,12,-0.354965109109026,0.321929361271162,-0.597323765466076,0.313793711209322,-0.418594821430026,0.282779472580751,-0.455770832463898,0.175925915530401,0.0913973427118153,0.0390156075409003,0.0572611011713035,0.0344778191996328,0.082559740091291,0.0337941172520242,0.0772223578978546,0.0207503747088981,stop,"Q57*,T77E",-0.511379708237703,-0.783754493437662
ERBIN_PDZ1 abundance,2,EIRVRVEKDPELGFSISGGVGGRGNPFRPDDDGIFVTRVQPEGPASKLLQPGDKII*ANGYSFINIEHGQAVSLLKDFQNTVELIIVREV*,2,2,FALSE,TRUE,144.666666666667,79,202,153,9,18,16,-0.876198919420917,0.232618114100193,-0.853168860639111,0.185265250709959,-0.864783278146054,0.178229093023741,-0.863172354680232,0.112440596188513,0.0282274171732513,0.0281917033314428,0.0291503372541627,0.0203558630711107,0.0292371106756947,0.0212996184355152,0.0291695498878626,0.013262312697758,stop,"Q57*,T77D",-1.01563838848709,-1.50377043782424
ERBIN_PDZ1 abundance,2,EIRVRVEKDPELGFSISGGVGGRGNPFRPDDDGIFVTRVQPEGPASKLLQPGDKII*ANGYSFINIEHGQAVSLLKAFQNTVELIIVREV*,2,2,FALSE,TRUE,84.3333333333333,51,110,92,36,2,6,-0.402080828212699,0.169252070003224,-1.30913617470021,0.446066115053586,-0.988842328774454,0.278251694720917,-0.631733396507954,0.137555075395215,0.0856872440793149,0.0205121779282774,-0.020948686574437,0.0490111379435548,0.0144111897386163,0.0332530162502792,0.0564676605149003,0.0162245530964323,stop,"Q57*,T77A",-0.729176268828454,-1.09473971273095
ERBIN_PDZ1 abundance,2,EIRVRVEKDPELGFSISGGVGGRGNPFRPDDDGIFVTRVQPEGPASKLLQPGDKII*ANGYSFINIEHGQAVSLLKGFQNTVELIIVREV*,2,2,FALSE,TRUE,399,345,503,349,67,49,16,-0.736913465844787,0.0927134476587579,-0.827480701024511,0.115037672150254,-1.07935068340134,0.167317201323392,-0.820718198353878,0.0662816476624729,0.0451078488661693,0.0112362273305387,0.0319728021128439,0.012639667143926,0.00359481073969417,0.0199955713482299,0.0341769966251215,0.00781788755325136,stop,"Q57*,T77G",-0.963091022626095,-1.42873961983868
ERBIN_PDZ1 abundance,2,EIRVRVEKDPELGFSISGGVGGRGNPFRPDDDGIFVTRVQPEGPASKLLQPGDKII*ANGYSFINIEHGQAVSLLKVFQNTVELIIVREV*,2,2,FALSE,TRUE,239.666666666667,210,283,226,61,14,24,-0.632078040895962,0.104903096527705,-1.02137258847751,0.188454281932352,-0.853953325449077,0.147096323430681,-0.76046801777635,0.0777923663034978,0.0578131758361491,0.0127135282963603,0.0106690946098577,0.0207062551853564,0.0305313654811634,0.0175790355501798,0.04128347561938,0.00917557112278032,stop,"Q57*,T77V",-0.888516739305969,-1.32225722273817
ERBIN_PDZ1 abundance,2,EIRVRVEKDPELGFSISGGVGGRGNPFRPDDDGIFVTRVQPEGPASKLLQPGDKII*ANGYSFINIEHGQAVSLLK*FQNTVELIIVREV*,2,2,FALSE,TRUE,71.6666666666667,40,80,95,6,3,5,-0.80468718021937,0.293592575858689,-1.10146309442747,0.389458268863463,-1.04517569789109,0.300589639055708,-0.962511768208693,0.184862549185513,0.0368941443715346,0.0355813855294059,0.00186921785927481,0.0427913986163962,0.00767895962390863,0.0359225562389131,0.0174525152038991,0.0218044462276999,stop,"Q57*,T77*",-1.13859512485395,-1.67933669800264
ERBIN_PDZ1 abundance,2,EIRVRVEKDPELGFSISGGVGGRGNPFRPDDDGIFVTRVQPEGPASKLLQPGDKII*ANGYSFINIEHGQAVSLLKYFQNTVELIIVREV*,2,2,FALSE,TRUE,76.6666666666667,40,111,79,12,3,8,-0.62450700003919,0.233550926406159,-1.19541516584582,0.376182113429352,-0.873232135598678,0.250164127078312,-0.818053684029625,0.155457576700307,0.0587307335189201,0.0283047537183203,-0.0084536866989747,0.0413326922422007,0.028227413342314,0.029896356215604,0.0344912747715718,0.0183361442692688,stop,"Q57*,T77Y",-0.959793036724265,-1.42403052403788
ERBIN_PDZ1 abundance,2,EIRVRVEKDPELGFSISGGVGGRGNPFRPDDDGIFVTRVQPEGPASKLLQPGDKII*ANGYSFINIEHGQAVSLLKWFQNTVELIIVREV*,2,2,FALSE,TRUE,147,182,163,96,10,6,1,-1.06575041465993,0.208602252767999,-1.10679216586922,0.275537800048296,-1.47078550316443,0.639197279313273,-1.10543784433249,0.160956218600138,0.00525508958612236,0.0252811473734719,0.00128369063196881,0.0302744832460731,-0.0431843775616114,0.0763885285135722,0.000594455228483781,0.0189847063612582,stop,"Q57*,T77W",-1.3155009796169,-1.93193529684414
ERBIN_PDZ1 abundance,2,EIRVRVEKDPELGFSISGGVGGRGNPFRPDDDGIFVTRVQPEGPASKLLQPGDKII*ANGYSFINIEHGQAVSLLKCFQNTVELIIVREV*,2,2,FALSE,TRUE,44.6666666666667,25,67,42,19,3,10,-0.382878726555394,0.237142035895626,-1.05059067725116,0.398421549990764,-0.648612698974363,0.251926566543049,-0.593564714793656,0.158435167669296,0.0880144057251606,0.0287399713012217,0.00745878176383406,0.043776231565889,0.0550710010648919,0.0301069800115159,0.0609696376416272,0.0186873496510915,stop,"Q57*,T77C",-0.681933222304218,-1.02728277427622
ERBIN_PDZ1 abundance,2,EIRVRVEKDPELGFSISGGVGGRGNPFRPDDDGIFVTRVQPEGPASKLLQPGDKII*ANGYSFINIEHGQAVSLLKFFQNTVELIIVREV*,2,2,FALSE,TRUE,112,67,185,84,32,9,16,-0.503628368740373,0.160615417614861,-1.02679478932149,0.233927959284406,-0.707240727447585,0.192304384418669,-0.682820588098357,0.109057838017116,0.0733803859153767,0.0194654755128126,0.0100733348680752,0.0257026371078758,0.0480645431689309,0.0229817138274315,0.0504419515388799,0.0128633180448415,stop,"Q57*,T77F",-0.792409119969705,-1.18502801675817
ERBIN_PDZ1 abundance,2,EIRVRVEKDPELGFSISGGVGGRGNPFRPDDDGIFVTRVQPEGPASKLLQPGDKIIYANGYSFINIEHGQAVSLLKKFQNTVELIIVREV*,2,2,FALSE,FALSE,112,74,140,122,164,312,469,-0.104675606677867,0.122423821234181,0.0703503514992791,0.15077361765903,0.0822334630098202,0.096737523926058,0.0225117859134235,0.0677954214055323,0.12173069584215,0.0148369187080979,0.13062123130358,0.0165661239981158,0.142412209625327,0.0115608081321891,0.133635556136219,0.00799643641740405,missense,"Q57Y,T77K",0.0806116044533222,0.0615322626873444
ERBIN_PDZ1 abundance,2,EIRVRVEKDPELGFSISGGVGGRGNPFRPDDDGIFVTRVQPEGPASKLLQPGDKIIYANGYSFINIEHGQAVSLLKNFQNTVELIIVREV*,2,2,FALSE,FALSE,67.6666666666667,55,65,83,247,143,341,0.0789115787403099,0.135515654134151,0.0666487074984935,0.219159407088851,0.0996949907833918,0.115836120949111,0.0875471641450602,0.0817042608968131,0.143980190413044,0.016423558126135,0.130214516292917,0.0240799548989931,0.144498983858245,0.0138432235467731,0.141306446826614,0.00963697715490626,missense,"Q57Y,T77N",0.1611087361729,0.176471718537303
ERBIN_PDZ1 abundance,2,EIRVRVEKDPELGFSISGGVGGRGNPFRPDDDGIFVTRVQPEGPASKLLQPGDKIIYANGYSFINIEHGQAVSLLKTFQNTVELIIVREV*,1,1,FALSE,FALSE,216.666666666667,189,283,178,468,590,649,-0.0758425154394533,0.0785152534012799,0.0512201607062249,0.108189450794567,0.0683261308985968,0.0813498656614382,0.00601297732023365,0.0500778794830559,0.125225066680234,0.0095155045833127,0.128519317734709,0.0118872246018799,0.140750186538078,0.00972187575536978,0.131689529824366,0.0059066611122503,missense,Q57Y,0.0601903075430192,0.0323733013122051
ERBIN_PDZ1 abundance,2,EIRVRVEKDPELGFSISGGVGGRGNPFRPDDDGIFVTRVQPEGPASKLLQPGDKIIYANGYSFINIEHGQAVSLLKRFQNTVELIIVREV*,2,2,FALSE,FALSE,530.333333333333,439,735,417,1333,1158,1148,-0.024771489762822,0.0511734401368267,-0.0668219269659888,0.0688294934334699,-0.00956181926374943,0.0543103396710563,-0.0287625685488138,0.0327565255192112,0.131414521058185,0.00620186630077048,0.11554954297082,0.00756258250382356,0.1314420338059,0.00649046400041228,0.127587771392053,0.00386361598082892,missense,"Q57Y,T77R",0.017147093640725,-0.0290868212819497
ERBIN_PDZ1 abundance,2,EIRVRVEKDPELGFSISGGVGGRGNPFRPDDDGIFVTRVQPEGPASKLLQPGDKIIYANGYSFINIEHGQAVSLLKSFQNTVELIIVREV*,2,2,FALSE,FALSE,359,232,495,350,909,619,879,0.0434454133894018,0.0677677299549743,-0.0965522958592626,0.0828762987618479,-0.0417174403891511,0.0596272202971719,-0.0253344905523603,0.0393871015574787,0.139681936961268,0.00821297922445147,0.11228294377898,0.00910596338477815,0.127599213035686,0.00712586828083669,0.127992111495916,0.00464568914449601,missense,"Q57Y,T77S",0.0213901756912768,-0.0230282508509422
ERBIN_PDZ1 abundance,2,EIRVRVEKDPELGFSISGGVGGRGNPFRPDDDGIFVTRVQPEGPASKLLQPGDKIIYANGYSFINIEHGQAVSLLKMFQNTVELIIVREV*,2,2,FALSE,FALSE,197,153,270,168,539,557,464,0.0158027682898298,0.0846512156749022,0.0481987069493794,0.110611111856384,-0.00464339834330634,0.0847767461214395,0.0152562008951353,0.0526736617321951,0.136331839945144,0.0102591406872336,0.128187338053067,0.012153302567338,0.132029819375211,0.0101314118472828,0.132779763472541,0.00621283234444171,missense,"Q57Y,T77M",0.0716310495799498,0.0487091959727192
ERBIN_PDZ1 abundance,2,EIRVRVEKDPELGFSISGGVGGRGNPFRPDDDGIFVTRVQPEGPASKLLQPGDKIIYANGYSFINIEHGQAVSLLKIFQNTVELIIVREV*,2,2,FALSE,FALSE,36.3333333333333,16,59,34,59,51,43,0.0276747375334313,0.250420614997375,-0.201339606713567,0.238573929841811,-0.209862136541084,0.19588790930943,-0.143769161582678,0.129557811568158,0.137770640341967,0.0303492430647197,0.100769526431874,0.0262131092020032,0.107504750289839,0.0234099700202474,0.114022800635746,0.0152812797841574,missense,"Q57Y,T77I",-0.125201595946252,-0.2323422736511
ERBIN_PDZ1 abundance,2,EIRVRVEKDPELGFSISGGVGGRGNPFRPDDDGIFVTRVQPEGPASKLLQPGDKIIYANGYSFINIEHGQAVSLLKQFQNTVELIIVREV*,2,2,FALSE,FALSE,44,26,77,29,162,83,91,0.164029194358961,0.192929165356013,-0.138013158540549,0.20684625004171,0.0288931456190563,0.196002769228766,0.0253472832913217,0.114505675563178,0.1542958555412,0.0233816777972713,0.107727466481882,0.0227270571598639,0.136037670046084,0.0234236965808997,0.133970001649264,0.013505887788436,missense,"Q57Y,T77Q",0.0841212235579614,0.0665435432325087
ERBIN_PDZ1 abundance,2,EIRVRVEKDPELGFSISGGVGGRGNPFRPDDDGIFVTRVQPEGPASKLLQPGDKIIYANGYSFINIEHGQAVSLLKHFQNTVELIIVREV*,2,2,FALSE,FALSE,41.3333333333333,27,55,42,119,91,53,0.0740327937104823,0.191835671094854,-0.0150904369258183,0.239890574248885,-0.210444701804733,0.176589862827219,-0.0652458665064261,0.114244365182658,0.143388915478541,0.0232491538709877,0.121233496781299,0.0263577743950766,0.107435129681783,0.0211037190056211,0.123284584445693,0.01347506635832,missense,"Q57Y,T77H",-0.0280098797038217,-0.093565118001073
ERBIN_PDZ1 abundance,2,EIRVRVEKDPELGFSISGGVGGRGNPFRPDDDGIFVTRVQPEGPASKLLQPGDKIIYANGYSFINIEHGQAVSLLKPFQNTVELIIVREV*,2,2,FALSE,FALSE,53,39,87,33,4,4,3,-0.574500878322269,0.420131939612065,-0.926680954418128,0.369961499583641,-0.896321749654063,0.404752607640454,-0.812370051235862,0.228960775929846,0.0647911289169854,0.0509170794691658,0.0210732579891526,0.0406492075456572,0.0254680435847767,0.0483707567449332,0.0351616564479882,0.0270058102574624,missense,"Q57Y,T77P",-0.952758155862718,-1.41398562727047
ERBIN_PDZ1 abundance,2,EIRVRVEKDPELGFSISGGVGGRGNPFRPDDDGIFVTRVQPEGPASKLLQPGDKIIYANGYSFINIEHGQAVSLLKLFQNTVELIIVREV*,2,2,FALSE,FALSE,280.666666666667,227,352,263,786,378,564,0.00808572631062482,0.0687472495573571,-0.140277224723346,0.0978396187126042,-0.0944475415477521,0.0693255338335582,-0.0621896629788827,0.0436800323569316,0.135396587938156,0.00833169021196217,0.107478704120758,0.0107500455363936,0.121297598547895,0.00828488432186824,0.123645062139909,0.00515203820864299,missense,"Q57Y,T77L",-0.0242270829459976,-0.0881637752246627
ERBIN_PDZ1 abundance,2,EIRVRVEKDPELGFSISGGVGGRGNPFRPDDDGIFVTRVQPEGPASKLLQPGDKIIYANGYSFINIEHGQAVSLLKEFQNTVELIIVREV*,2,2,FALSE,FALSE,237.333333333333,206,281,225,890,863,780,0.068849142814278,0.0734248220174935,0.162350447145297,0.107675896083345,0.055069573830985,0.0733132864058864,0.0808652191393319,0.0467376371831821,0.142760692913825,0.00889857957746831,0.140729664171173,0.0118307982113878,0.139165935602844,0.00876144853910589,0.140518314718647,0.00551268118534796,missense,"Q57Y,T77E",0.152838200629102,0.16466246726729
ERBIN_PDZ1 abundance,2,EIRVRVEKDPELGFSISGGVGGRGNPFRPDDDGIFVTRVQPEGPASKLLQPGDKIIYANGYSFINIEHGQAVSLLKDFQNTVELIIVREV*,2,2,FALSE,FALSE,159,80,214,183,622,470,491,0.221584580034584,0.111266442433432,0.0661608273983262,0.123170338060675,-0.0122529393879579,0.0816454802721964,0.0688265387244692,0.0580547361020838,0.16127116941291,0.013484721720671,0.130160910878647,0.0135332369474441,0.131120426200558,0.00975720376106341,0.139098358319068,0.00684752740443327,missense,"Q57Y,T77D",0.137937399412363,0.143386057201565
ERBIN_PDZ1 abundance,2,EIRVRVEKDPELGFSISGGVGGRGNPFRPDDDGIFVTRVQPEGPASKLLQPGDKIIYANGYSFINIEHGQAVSLLKAFQNTVELIIVREV*,2,2,FALSE,FALSE,52,63,56,37,222,110,216,0.0158716552790796,0.128384811257247,0.0341377188549249,0.236538432455967,0.19199933146807,0.16924540258777,0.072945995123128,0.0938836358686551,0.136340188570839,0.0155593493878497,0.126642398852659,0.0259894606445481,0.155529995704687,0.0202260048341516,0.139584246163457,0.0110735284078808,missense,"Q57Y,T77A",0.143036230746207,0.150666526535856
ERBIN_PDZ1 abundance,2,EIRVRVEKDPELGFSISGGVGGRGNPFRPDDDGIFVTRVQPEGPASKLLQPGDKIIYANGYSFINIEHGQAVSLLKGFQNTVELIIVREV*,2,2,FALSE,FALSE,422.666666666667,365,484,419,1358,1016,1469,0.0287688954337946,0.055273694656433,0.0433721192744505,0.0825749032148994,0.0579116911987786,0.0540201964238627,0.0436201888482754,0.0349930821886169,0.137903244696723,0.00669878873283164,0.127657020805579,0.00907284780341352,0.139505588430875,0.0064557898607866,0.136125281820375,0.00412741673359427,missense,"Q57Y,T77G",0.106738397863899,0.0988379325114237
ERBIN_PDZ1 abundance,2,EIRVRVEKDPELGFSISGGVGGRGNPFRPDDDGIFVTRVQPEGPASKLLQPGDKIIYANGYSFINIEHGQAVSLLKVFQNTVELIIVREV*,2,2,FALSE,FALSE,444.666666666667,350,573,411,717,550,519,-0.130637932350946,0.0585889765597192,-0.171589650849655,0.0785779549947761,-0.21041682438404,0.0584089891433119,-0.170853975918758,0.0366029886861007,0.118584241895513,0.00710057792383716,0.104038277725582,0.00863368649086644,0.107438461227793,0.00698028116987036,0.110828160183257,0.00431730440857588,missense,"Q57Y,T77V",-0.158725655104428,-0.28021027882358
ERBIN_PDZ1 abundance,2,EIRVRVEKDPELGFSISGGVGGRGNPFRPDDDGIFVTRVQPEGPASKLLQPGDKIIYANGYSFINIEHGQAVSLLK*FQNTVELIIVREV*,2,2,FALSE,TRUE,173,178,183,158,11,9,14,-1.03519821051899,0.200429562735273,-1.02367656916659,0.234295328363202,-0.908315749903247,0.187396445677473,-0.981793965939486,0.118191691779977,0.00895780499414153,0.0242906739801435,0.0104159466760403,0.0257430014753753,0.0240346769862659,0.0223951809515758,0.0151781895201662,0.0139406515777905,stop,"Q57Y,T77*",-1.16246154422112,-1.71341484708136
ERBIN_PDZ1 abundance,2,EIRVRVEKDPELGFSISGGVGGRGNPFRPDDDGIFVTRVQPEGPASKLLQPGDKIIYANGYSFINIEHGQAVSLLKYFQNTVELIIVREV*,2,2,FALSE,FALSE,359.333333333333,301,341,436,553,410,661,-0.153429236500233,0.0654796336700808,-0.106675249523013,0.101046773241045,-0.162235305145428,0.058114422539379,-0.150286084174058,0.0399276759275836,0.115822093781645,0.0079356778117605,0.111170692788226,0.0111024289335966,0.113196488483698,0.00694507840829439,0.113254132839916,0.00470944962403585,missense,"Q57Y,T77Y",-0.133267876031164,-0.243859874637467
ERBIN_PDZ1 abundance,2,EIRVRVEKDPELGFSISGGVGGRGNPFRPDDDGIFVTRVQPEGPASKLLQPGDKIIYANGYSFINIEHGQAVSLLKWFQNTVELIIVREV*,2,2,FALSE,FALSE,156.333333333333,109,174,186,94,85,69,-0.35002589714425,0.113357854154014,-0.365056044510404,0.146995146659876,-0.532103536209384,0.107409183847671,-0.428202037803535,0.0688786397231734,0.0919959409720613,0.013738186327237,0.0827813209939323,0.0161509676858436,0.0689946577981101,0.0128361458480898,0.0804740835901749,0.00812420148211796,missense,"Q57Y,T77W",-0.477256605467069,-0.735031131740353
ERBIN_PDZ1 abundance,2,EIRVRVEKDPELGFSISGGVGGRGNPFRPDDDGIFVTRVQPEGPASKLLQPGDKIIYANGYSFINIEHGQAVSLLKCFQNTVELIIVREV*,2,2,FALSE,FALSE,108.666666666667,42,185,99,155,237,188,0.0278844552151674,0.155840397491315,-0.0884789729720807,0.134245927211573,-0.103064208880034,0.111696557404157,-0.0679928729698828,0.0752035852855673,0.137796056671602,0.0188867761658361,0.113169993317901,0.0147501579583924,0.120267846764672,0.0133485168605569,0.122960576392231,0.00887022568234657,missense,"Q57Y,T77C",-0.031409969733833,-0.0984200052441588
ERBIN_PDZ1 abundance,2,EIRVRVEKDPELGFSISGGVGGRGNPFRPDDDGIFVTRVQPEGPASKLLQPGDKIIYANGYSFINIEHGQAVSLLKFFQNTVELIIVREV*,2,2,FALSE,FALSE,605.666666666667,636,648,533,332,151,276,-0.480521041439411,0.056455343367946,-0.577401712777119,0.0871863128588925,-0.444475652206392,0.061737551686282,-0.485167376434031,0.0375910523886161,0.076180833845114,0.00684199636756729,0.0594500198977124,0.00957952254634671,0.0794668004876692,0.00737806758566369,0.0737550500786068,0.00443384603350727,missense,"Q57Y,T77F",-0.547765096258912,-0.835708104836094
ERBIN_PDZ1 abundance,2,EIRVRVEKDPELGFSISGGVGGRGNPFRPDDDGIFVTRVQPEGPASKLLQPGDKIISANGYSFINIEHGQAVSLLKQFQNTVELIIVREV*,2,2,FALSE,FALSE,84,53,98,101,239,202,454,0.0569533099636904,0.138049157914143,0.0408343522994714,0.178940582706044,0.120205820580856,0.104475386195779,0.0871356060693222,0.0755239882640044,0.141319000413215,0.0167306012265009,0.127378185800898,0.0196609455117488,0.146950170929166,0.0124855365873223,0.141257903755173,0.00890801705515469,missense,"Q57S,T77Q",0.160599332744586,0.175744356560451
ERBIN_PDZ1 abundance,2,EIRVRVEKDPELGFSISGGVGGRGNPFRPDDDGIFVTRVQPEGPASKLLQPGDKIISANGYSFINIEHGQAVSLLKHFQNTVELIIVREV*,2,2,FALSE,FALSE,28.3333333333333,24,32,29,165,107,132,0.189605668013218,0.200079541990836,0.186744129653886,0.30827599142461,0.126616115569541,0.192506956627271,0.161922601859172,0.126504549775208,0.1573955468972,0.0242482538916428,0.143409899450278,0.0338715643948491,0.147716245844331,0.0230059226177904,0.15007899291258,0.0149211490660817,missense,"Q57S,T77H",0.253166467966974,0.307918210768267
ERBIN_PDZ1 abundance,2,EIRVRVEKDPELGFSISGGVGGRGNPFRPDDDGIFVTRVQPEGPASKLLQPGDKIISANGYSFINIEHGQAVSLLKYFQNTVELIIVREV*,2,2,FALSE,FALSE,97,127,90,74,384,338,230,-0.0239226021805961,0.0929582240020135,0.22006255460049,0.184939035099268,0.0263841505929646,0.124115247141848,0.0256265424996405,0.0690266720832058,0.131517400350163,0.0112658925269844,0.147070733272914,0.0203200204061886,0.135737827658931,0.0148326368119871,0.13400294013474,0.00814166182575438,missense,"Q57S,T77Y",0.0844668748924686,0.0670370884738531
ERBIN_PDZ1 abundance,2,EIRVRVEKDPELGFSISGGVGGRGNPFRPDDDGIFVTRVQPEGPASKLLQPGDKIISANGYSFINIEHGQAVSLLKFFQNTVELIIVREV*,2,2,FALSE,FALSE,186,168,230,160,177,135,243,-0.297911459057913,0.0885283161630224,-0.312378478511896,0.125264736559657,-0.162709538912417,0.0894389037922589,-0.24739649392808,0.0562245112858171,0.0983118497029784,0.0107290183971878,0.0885692241019133,0.0137633572149969,0.113139814244297,0.0106885721727379,0.101800008048493,0.00663165329273938,missense,"Q57S,T77F",-0.253465676949143,-0.41548673309501
ERBIN_PDZ1 abundance,2,EIRVRVEKDPELGFSISGGVGGRGNPFRPDDDGIFVTRVQPEGPASKLLQPGDKIIWANGYSFINIEHGQAVSLLKNFQNTVELIIVREV*,2,2,FALSE,FALSE,143,76,193,160,340,320,599,0.0779126426383457,0.116070023176417,-0.0144867159225845,0.130360347054462,0.0752725290805935,0.0853401237358974,0.0564622209391123,0.0608154139004539,0.143859126280345,0.0140668824167917,0.121299830117032,0.0143232331177821,0.141580329520166,0.0101987393975693,0.137639993152728,0.00717314798508511,missense,"Q57W,T77N",0.122633542581613,0.121534136034239
ERBIN_PDZ1 abundance,2,EIRVRVEKDPELGFSISGGVGGRGNPFRPDDDGIFVTRVQPEGPASKLLQPGDKIIWANGYSFINIEHGQAVSLLKTFQNTVELIIVREV*,1,1,FALSE,FALSE,115.666666666667,51,201,95,475,418,675,0.268524343278471,0.137461514515251,0.0505032310748249,0.127050414995746,0.243620629340944,0.106593791390898,0.191148055382528,0.0702063102071772,0.166959943414619,0.0166593829190604,0.128440545696496,0.0139595571261771,0.161699100474197,0.012738700768222,0.153526120698266,0.00828079955892752,missense,Q57W,0.289340089860197,0.359569447622436
ERBIN_PDZ1 abundance,2,EIRVRVEKDPELGFSISGGVGGRGNPFRPDDDGIFVTRVQPEGPASKLLQPGDKIIWANGYSFINIEHGQAVSLLKRFQNTVELIIVREV*,2,2,FALSE,FALSE,363.666666666667,227,465,399,888,903,1253,0.0424734651055941,0.0676824162164555,0.0113474721602722,0.0836674031977875,0.0232680310742377,0.0543718686086781,0.0268276209170167,0.0378123784118115,0.139564143565098,0.008202639790587,0.124138339730425,0.00919288531704135,0.135365429664741,0.00649781713716371,0.134144606739914,0.0044599513284565,missense,"Q57W,T77R",0.0859535021743876,0.0691597992734221
ERBIN_PDZ1 abundance,2,EIRVRVEKDPELGFSISGGVGGRGNPFRPDDDGIFVTRVQPEGPASKLLQPGDKIIWANGYSFINIEHGQAVSLLKSFQNTVELIIVREV*,2,2,FALSE,FALSE,346.666666666667,286,423,331,1339,875,938,0.0835347726333505,0.0612701064996759,0.032209814627711,0.0875978987240238,-0.00474918244795096,0.0602337166551311,0.0373934572497037,0.0385664419924999,0.144540489473074,0.00742551229170738,0.126430572002707,0.00962474519592892,0.132017177437651,0.00719834882140332,0.135390841908594,0.00454889275477475,missense,"Q57W,T77S",0.0990312998612176,0.0878331969179062
ERBIN_PDZ1 abundance,2,EIRVRVEKDPELGFSISGGVGGRGNPFRPDDDGIFVTRVQPEGPASKLLQPGDKIIWANGYSFINIEHGQAVSLLKMFQNTVELIIVREV*,2,2,FALSE,FALSE,275.333333333333,176,370,280,541,556,737,-0.0196387551102306,0.0800186763143782,-0.0427051695201471,0.0965468797498649,-0.0172868944621826,0.0675021315062743,-0.023694144271915,0.0455051971495229,0.132036572927037,0.00969770902131061,0.11819935134236,0.0106080069338421,0.130518833494881,0.00806697503912053,0.12818558952824,0.00536731549304747,missense,"Q57W,T77M",0.0234205040170756,-0.020129205531203
ERBIN_PDZ1 abundance,2,EIRVRVEKDPELGFSISGGVGGRGNPFRPDDDGIFVTRVQPEGPASKLLQPGDKIIWANGYSFINIEHGQAVSLLKIFQNTVELIIVREV*,2,2,FALSE,FALSE,137,85,179,147,245,118,195,-0.036360586159717,0.112540517929491,-0.279079256767997,0.141458498062715,-0.197322396008148,0.0958964198804557,-0.161040607539382,0.0648652644862965,0.130010002890008,0.0136391308411545,0.0922279479888581,0.0155426330937668,0.109003336654727,0.0114602903383096,0.111985642129078,0.00765082585828488,missense,"Q57W,T77I",-0.14657921990982,-0.262866745930401
ERBIN_PDZ1 abundance,2,EIRVRVEKDPELGFSISGGVGGRGNPFRPDDDGIFVTRVQPEGPASKLLQPGDKIIWANGYSFINIEHGQAVSLLKQFQNTVELIIVREV*,2,2,FALSE,FALSE,66.6666666666667,39,97,64,283,209,294,0.203641039264565,0.157505875302834,0.0606719615328756,0.180262916250644,0.129030822379964,0.130687133621749,0.136002744825905,0.0878293066345561,0.159096536624484,0.0190886205344446,0.129557826373892,0.0198062357940066,0.148004820132754,0.0156180230362484,0.147021758597671,0.0103594232697047,missense,"Q57W,T77Q",0.221084327407598,0.262109078198892
ERBIN_PDZ1 abundance,2,EIRVRVEKDPELGFSISGGVGGRGNPFRPDDDGIFVTRVQPEGPASKLLQPGDKIIWANGYSFINIEHGQAVSLLKHFQNTVELIIVREV*,2,2,FALSE,FALSE,105.666666666667,70,138,109,195,210,248,-0.0452253980624602,0.123720396621523,-0.0390938470128304,0.153520711068867,-0.0555722282599509,0.105184819117116,-0.0486321810479132,0.0710409852469878,0.128935649122599,0.0149940546594756,0.118596142355153,0.016867958568171,0.125943469351272,0.0125703187644276,0.125244160426983,0.00837924906697195,missense,"Q57W,T77H",-0.00744639467359252,-0.0642031304461988
ERBIN_PDZ1 abundance,2,EIRVRVEKDPELGFSISGGVGGRGNPFRPDDDGIFVTRVQPEGPASKLLQPGDKIIWANGYSFINIEHGQAVSLLKPFQNTVELIIVREV*,2,2,FALSE,FALSE,374.333333333333,323,367,433,14,14,11,-1.09286874406182,0.176660974834176,-0.98642376298083,0.192368149395955,-1.22768689403304,0.197346846329807,-1.09977473347028,0.108630429761271,0.00196853599892857,0.0214100858483594,0.0145090673169913,0.0211362880698951,-0.0141323999699776,0.0235843231593914,0.00126241635322524,0.0128129054524971,missense,"Q57W,T77P",-1.30849149964749,-1.92192666925376
ERBIN_PDZ1 abundance,2,EIRVRVEKDPELGFSISGGVGGRGNPFRPDDDGIFVTRVQPEGPASKLLQPGDKIIWANGYSFINIEHGQAVSLLKLFQNTVELIIVREV*,2,2,FALSE,FALSE,402.666666666667,317,441,450,707,738,1162,-0.116682068275417,0.0605734337419848,-0.0288469285768216,0.0864726585195199,-0.0246838133871087,0.0526430674743159,-0.0580948380233115,0.036105083333715,0.120275595904092,0.00734108038157906,0.119722013870642,0.00950111037808146,0.129634850144989,0.00629121335610819,0.12412804471777,0.00425857671856829,missense,"Q57W,T77L",-0.0191587390264279,-0.0809268379607962
ERBIN_PDZ1 abundance,2,EIRVRVEKDPELGFSISGGVGGRGNPFRPDDDGIFVTRVQPEGPASKLLQPGDKIIWANGYSFINIEHGQAVSLLKEFQNTVELIIVREV*,2,2,FALSE,FALSE,185,165,215,175,876,637,766,0.122417403478209,0.08044662656511,0.152043545445404,0.122131616913665,0.116340505413372,0.0813493036986382,0.125282941437544,0.0518008827371421,0.149252794865818,0.00974957362590478,0.139597202045187,0.0134191083380228,0.146488238834895,0.00972180859689968,0.14575736309094,0.00610988849372589,missense,"Q57W,T77E",0.20781595796278,0.243163568819547
ERBIN_PDZ1 abundance,2,EIRVRVEKDPELGFSISGGVGGRGNPFRPDDDGIFVTRVQPEGPASKLLQPGDKIIWANGYSFINIEHGQAVSLLKDFQNTVELIIVREV*,2,2,FALSE,FALSE,149.666666666667,94,232,123,476,362,275,0.110122640644866,0.10445318685952,-0.0319068085265423,0.119721456707617,-0.0601685782583358,0.0994581914496554,0.00679821426370431,0.0617195129948859,0.147762754815976,0.0126590023625547,0.119385812143486,0.0131542940193865,0.12539417350119,0.0118859468576317,0.131782148133403,0.0072797860260291,missense,"Q57W,T77D",0.061162229647393,0.0337610799251678
ERBIN_PDZ1 abundance,2,EIRVRVEKDPELGFSISGGVGGRGNPFRPDDDGIFVTRVQPEGPASKLLQPGDKIIWANGYSFINIEHGQAVSLLKAFQNTVELIIVREV*,2,2,FALSE,FALSE,168.333333333333,125,230,150,509,580,438,0.0534575324977135,0.0922521993615946,0.105804473374738,0.118683921001806,0.00998133303474441,0.0890610603838345,0.0478469045519276,0.0563821940628394,0.140895336410888,0.0111803272334802,0.134516723023899,0.0130402956593166,0.133777576673358,0.0106434172527903,0.136623820846728,0.00665025189828586,missense,"Q57W,T77A",0.111969988730124,0.106307965226232
ERBIN_PDZ1 abundance,2,EIRVRVEKDPELGFSISGGVGGRGNPFRPDDDGIFVTRVQPEGPASKLLQPGDKIIWANGYSFINIEHGQAVSLLKGFQNTVELIIVREV*,2,2,FALSE,FALSE,449.333333333333,345,568,435,1392,1326,1148,0.0474419507851639,0.0566786971537062,0.0806689279704543,0.076407606754727,-0.0255179647151233,0.0540934256236715,0.0240982681426222,0.0348297527150433,0.140166289596703,0.00686906529850787,0.131754976185209,0.00839522130961003,0.129535163249304,0.00646454126039147,0.133822680930344,0.0041081521029829,missense,"Q57W,T77G",0.0825752628873475,0.0643361120551494
ERBIN_PDZ1 abundance,2,EIRVRVEKDPELGFSISGGVGGRGNPFRPDDDGIFVTRVQPEGPASKLLQPGDKIIWANGYSFINIEHGQAVSLLKVFQNTVELIIVREV*,2,2,FALSE,FALSE,884.333333333333,752,1071,830,1910,1074,1319,-0.0690688158418006,0.0413874811605839,-0.16070942735939,0.0590375022588205,-0.149603711146672,0.0419780414336267,-0.119128160153417,0.0263688656888752,0.12604599212816,0.005015875891816,0.105233733099443,0.00648669573725049,0.114706051977745,0.00501666843519983,0.116929194564793,0.00311019466372033,missense,"Q57W,T77V",-0.0947023508939851,-0.188793310411587
ERBIN_PDZ1 abundance,2,EIRVRVEKDPELGFSISGGVGGRGNPFRPDDDGIFVTRVQPEGPASKLLQPGDKIIWANGYSFINIEHGQAVSLLK*FQNTVELIIVREV*,2,2,FALSE,TRUE,202.666666666667,146,254,208,15,13,13,-0.903059859337441,0.179054596639559,-1.01223701323886,0.196744961485523,-1.0000243067938,0.189277025083289,-0.968131447137544,0.108504872977441,0.0249720574079142,0.0217001762228173,0.0116728582294308,0.0216171866045194,0.0130748654543723,0.022619923293592,0.016789676854212,0.0127980960919553,stop,"Q57W,T77*",-1.14555084722011,-1.68926856671313
ERBIN_PDZ1 abundance,2,EIRVRVEKDPELGFSISGGVGGRGNPFRPDDDGIFVTRVQPEGPASKLLQPGDKIIWANGYSFINIEHGQAVSLLKYFQNTVELIIVREV*,2,2,FALSE,FALSE,67.6666666666667,26,102,75,96,96,172,0.0280134282033814,0.197062165807459,-0.176930352872285,0.181540505886012,-0.0534899077164716,0.125749538480782,-0.0672892515403716,0.091541898019581,0.137811687303961,0.0238825688093345,0.103451472598017,0.0199466098769982,0.126192321164879,0.0150279460139878,0.123043568191771,0.0107973215870051,missense,"Q57W,T77Y",-0.0305390667202402,-0.0971764687809074
ERBIN_PDZ1 abundance,2,EIRVRVEKDPELGFSISGGVGGRGNPFRPDDDGIFVTRVQPEGPASKLLQPGDKIIWANGYSFINIEHGQAVSLLKWFQNTVELIIVREV*,2,2,FALSE,FALSE,152.333333333333,110,197,150,199,206,131,-0.157438441267083,0.103169025708979,-0.146723423591151,0.131458194489771,-0.307147688009929,0.100303871612147,-0.214204466560143,0.0630927807071198,0.115336205948622,0.0125033709306439,0.106770433460289,0.0144438581782319,0.09587844904788,0.0119870115293638,0.105714991256943,0.00744176227335213,missense,"Q57W,T77W",-0.212382453145012,-0.356825221961186
ERBIN_PDZ1 abundance,2,EIRVRVEKDPELGFSISGGVGGRGNPFRPDDDGIFVTRVQPEGPASKLLQPGDKIIWANGYSFINIEHGQAVSLLKCFQNTVELIIVREV*,2,2,FALSE,FALSE,134.333333333333,114,147,142,498,236,350,0.0717231823156829,0.0959896948891162,-0.0237331023027493,0.148649549295747,-0.0345466525347129,0.0923316750405513,0.00980408238974937,0.0607360326216072,0.143109006583634,0.0116332857897047,0.120283891216801,0.0163327437792622,0.128456172147077,0.0110342784924219,0.132136688791912,0.00716378500251387,missense,"Q57W,T77C",0.0648827240775495,0.0390734630642926
ERBIN_PDZ1 abundance,2,EIRVRVEKDPELGFSISGGVGGRGNPFRPDDDGIFVTRVQPEGPASKLLQPGDKIIWANGYSFINIEHGQAVSLLKFFQNTVELIIVREV*,2,2,FALSE,FALSE,53.6666666666667,22,88,51,67,29,40,-0.0220523755370853,0.21626418497658,-0.477980024073256,0.213918853099113,-0.335394053302204,0.171878979778647,-0.288902350835489,0.113898949681047,0.131744058858252,0.026209720458184,0.0703738940392415,0.023504153452024,0.0925028115876394,0.0205407356580284,0.0969044127585894,0.0134343247707768,missense,"Q57W,T77F",-0.304839291148935,-0.488841586057227
ERBIN_PDZ1 abundance,2,EIRVRVEKDPELGFSISGGVGGRGNPFRPDDDGIFVTRVQPEGPASKLLQPGDKIICANGYSFINIEHGQAVSLLKKFQNTVELIIVREV*,2,2,FALSE,FALSE,30,17,49,24,128,124,128,0.213241243729435,0.236575584001623,0.106812108515923,0.251049525143921,0.168252110013189,0.21007549270483,0.165219811847511,0.133163826049164,0.160260014873982,0.0286713212573115,0.134627436084664,0.0275838547073108,0.152692037281001,0.0251054850886196,0.150467897199624,0.0157066074083507,missense,"Q57C,T77K",0.257247568960853,0.313745493274919
ERBIN_PDZ1 abundance,2,EIRVRVEKDPELGFSISGGVGGRGNPFRPDDDGIFVTRVQPEGPASKLLQPGDKIICANGYSFINIEHGQAVSLLKNFQNTVELIIVREV*,2,2,FALSE,FALSE,114.666666666667,108,164,72,521,237,631,0.0975141989304039,0.0980515689843716,-0.0539137663327581,0.141553264618723,0.29874385179136,0.121118984720704,0.125250840639514,0.0671023285823861,0.14623469905961,0.0118831706407838,0.11696781622683,0.0155530454891319,0.16828670963054,0.0144745625760681,0.145753576817692,0.00791468646177658,missense,"Q57C,T77N",0.207776225401248,0.243106835878827
ERBIN_PDZ1 abundance,2,EIRVRVEKDPELGFSISGGVGGRGNPFRPDDDGIFVTRVQPEGPASKLLQPGDKIICANGYSFINIEHGQAVSLLKTFQNTVELIIVREV*,1,1,FALSE,FALSE,51.3333333333333,23,96,35,432,461,380,0.450860772982911,0.200553212868352,0.290579952679338,0.178632015353866,0.355017731079542,0.171316165806654,0.359044133873076,0.105249488003563,0.189057855061035,0.0243056595193487,0.154818772875177,0.019627041934337,0.175011830296249,0.0204734754669437,0.173329380100554,0.0124141250446766,missense,Q57C,0.497152408523392,0.656298465362786
ERBIN_PDZ1 abundance,2,EIRVRVEKDPELGFSISGGVGGRGNPFRPDDDGIFVTRVQPEGPASKLLQPGDKIICANGYSFINIEHGQAVSLLKRFQNTVELIIVREV*,2,2,FALSE,FALSE,420,311,517,432,1455,1557,1662,0.0833957931901951,0.0586749760264612,0.132118085405847,0.0787788899443573,0.0781474430657114,0.0519725317729279,0.0905844155413323,0.0348830333486572,0.144523646127724,0.00711100046321003,0.137407908939007,0.00865576404887692,0.14192390177248,0.00621107966780483,0.141664689126322,0.00411443652736053,missense,"Q57C,T77R",0.164868075049048,0.181839566503431
ERBIN_PDZ1 abundance,2,EIRVRVEKDPELGFSISGGVGGRGNPFRPDDDGIFVTRVQPEGPASKLLQPGDKIICANGYSFINIEHGQAVSLLKSFQNTVELIIVREV*,2,2,FALSE,FALSE,472.666666666667,459,558,401,2129,1225,1886,0.0734741171719969,0.048694707745563,0.0580077088153587,0.0761809853912432,0.129301654592661,0.053319428207475,0.0914190920684061,0.0325164763083659,0.143321207753835,0.00590146111313988,0.129265093854994,0.00837032147854949,0.148037186469207,0.00637204317629436,0.141763138809788,0.00383530229515846,missense,"Q57C,T77S",0.165901190688106,0.183314721541216
ERBIN_PDZ1 abundance,2,EIRVRVEKDPELGFSISGGVGGRGNPFRPDDDGIFVTRVQPEGPASKLLQPGDKIICANGYSFINIEHGQAVSLLKMFQNTVELIIVREV*,2,2,FALSE,FALSE,212.333333333333,183,222,232,816,599,465,0.077058963538046,0.0772848426203395,0.12520727874944,0.120512649195173,-0.0888822211689533,0.0747672911401932,0.0135432850444323,0.0490784572877929,0.143755666289583,0.0093663873236949,0.136648589889861,0.0132412256262467,0.12196269310978,0.00893521223569857,0.132577725895305,0.0057887797587182,missense,"Q57C,T77M",0.0695108987234808,0.0456818957378327
ERBIN_PDZ1 abundance,2,EIRVRVEKDPELGFSISGGVGGRGNPFRPDDDGIFVTRVQPEGPASKLLQPGDKIICANGYSFINIEHGQAVSLLKQFQNTVELIIVREV*,2,2,FALSE,FALSE,64.3333333333333,60,66,67,329,225,237,0.130811697671248,0.128967634626822,0.192295913258322,0.215585478447577,0.0603700276845622,0.129325185160517,0.110385496197006,0.0840872500357645,0.150270125147608,0.015629983541141,0.144019896988506,0.0236872725056737,0.139799376769495,0.0154552607056943,0.144000216794361,0.00991804954501658,missense,"Q57C,T77Q",0.189376738503771,0.216834756778149
ERBIN_PDZ1 abundance,2,EIRVRVEKDPELGFSISGGVGGRGNPFRPDDDGIFVTRVQPEGPASKLLQPGDKIICANGYSFINIEHGQAVSLLKHFQNTVELIIVREV*,2,2,FALSE,FALSE,26,15,37,26,122,75,264,0.23329702448704,0.251186932674581,0.0431574572078688,0.290012226682929,0.337422081323596,0.198536561827808,0.24047023564233,0.137219964418846,0.16269063651059,0.0304421154564379,0.127633434992173,0.0318648486571706,0.172909027551937,0.0237265024507984,0.159343647460967,0.0161850269225438,missense,"Q57C,T77H",0.350388309291305,0.446738381125117
ERBIN_PDZ1 abundance,2,EIRVRVEKDPELGFSISGGVGGRGNPFRPDDDGIFVTRVQPEGPASKLLQPGDKIICANGYSFINIEHGQAVSLLKPFQNTVELIIVREV*,2,2,FALSE,FALSE,173.333333333333,136,245,139,9,13,62,-0.947669004099113,0.226721954454933,-0.992608580454389,0.19967635683015,-0.450819470016199,0.144799778100423,-0.70295692225844,0.104127505099102,0.0195657382145225,0.0274771296441916,0.0138295157166284,0.0219392711941218,0.0787086700585629,0.0173045823819316,0.0480668808858408,0.0122817877161236,missense,"Q57C,T77P",-0.817332741347909,-1.22061571308754
ERBIN_PDZ1 abundance,2,EIRVRVEKDPELGFSISGGVGGRGNPFRPDDDGIFVTRVQPEGPASKLLQPGDKIICANGYSFINIEHGQAVSLLKLFQNTVELIIVREV*,2,2,FALSE,FALSE,256,203,336,229,721,513,612,0.00931296192142069,0.0722050272009095,-0.0382353616580279,0.09832499379788,-0.0625502622299395,0.0735906537827281,-0.0285867780078551,0.0456485071360553,0.135545320389157,0.00875074889915941,0.118690467709012,0.0108033757142664,0.125109545672094,0.00879459587320808,0.127608505799398,0.00538421883506567,missense,"Q57C,T77L",0.0173646772808203,-0.0287761400854876
ERBIN_PDZ1 abundance,2,EIRVRVEKDPELGFSISGGVGGRGNPFRPDDDGIFVTRVQPEGPASKLLQPGDKIICANGYSFINIEHGQAVSLLKEFQNTVELIIVREV*,2,2,FALSE,FALSE,59,51,62,64,296,258,261,0.145581940109217,0.139209215826409,0.249492605634478,0.221648744380571,0.0977495439925276,0.131340205527038,0.140519405787814,0.0877305049260271,0.152060176169883,0.0168711922059972,0.150304335293411,0.0243534687330978,0.144266489411749,0.0156960696792381,0.147554496523803,0.0103477696570595,missense,"Q57C,T77E",0.226674796199653,0.270091542010689
ERBIN_PDZ1 abundance,2,EIRVRVEKDPELGFSISGGVGGRGNPFRPDDDGIFVTRVQPEGPASKLLQPGDKIICANGYSFINIEHGQAVSLLKDFQNTVELIIVREV*,2,2,FALSE,FALSE,407,287,465,469,1393,1751,1258,0.0991034882656337,0.0633850980949134,0.220828134165907,0.0853938938282994,-0.0123271116069514,0.0541741709488644,0.0698293127202257,0.0370938455232871,0.146427309912896,0.0076818346156677,0.14715485068157,0.009382582018034,0.13111156210359,0.00647419088934869,0.139216635015811,0.0043752007297025,missense,"Q57C,T77D",0.139178576639531,0.145158297181506
ERBIN_PDZ1 abundance,2,EIRVRVEKDPELGFSISGGVGGRGNPFRPDDDGIFVTRVQPEGPASKLLQPGDKIICANGYSFINIEHGQAVSLLKAFQNTVELIIVREV*,2,2,FALSE,FALSE,142.666666666667,106,146,176,403,375,378,0.0356157329573819,0.0999152684520512,0.111074513170221,0.147285769036272,-0.0707244353181352,0.0843763754747923,-0.00434624895594095,0.0590560114133179,0.13873303395441,0.0121090381003969,0.13509576419889,0.0161828995741855,0.124132675034138,0.0100835647654081,0.130467664209645,0.00696562733207744,missense,"Q57C,T77A",0.047368240158463,0.0140650533464709
ERBIN_PDZ1 abundance,2,EIRVRVEKDPELGFSISGGVGGRGNPFRPDDDGIFVTRVQPEGPASKLLQPGDKIICANGYSFINIEHGQAVSLLKGFQNTVELIIVREV*,2,2,FALSE,FALSE,306,288,316,314,1068,868,1130,0.0256372937045359,0.062224617122984,0.130129579134122,0.100498825387171,0.0643863783478595,0.0611228584336658,0.0587882285146063,0.0400017160083259,0.137523716269864,0.00754119236427224,0.137189423490558,0.0110422236255811,0.140279358657862,0.00730460745907333,0.137914344595617,0.00471818261493289,missense,"Q57C,T77G",0.12551254387716,0.125644976200001
ERBIN_PDZ1 abundance,2,EIRVRVEKDPELGFSISGGVGGRGNPFRPDDDGIFVTRVQPEGPASKLLQPGDKIICANGYSFINIEHGQAVSLLKVFQNTVELIIVREV*,2,2,FALSE,FALSE,450,426,573,351,1159,734,1192,-0.0513917363985411,0.0523376844886917,-0.0897762391307836,0.0772735903719693,0.0450652350496025,0.0582230567648749,-0.0247754048622491,0.0347623158800467,0.128188331650421,0.00634296464773304,0.113027457293514,0.00849037052872617,0.13797034741279,0.00695806095515498,0.128058055376493,0.00410019796165505,missense,"Q57C,T77V",0.0220821804994771,-0.0220401578046312
ERBIN_PDZ1 abundance,2,EIRVRVEKDPELGFSISGGVGGRGNPFRPDDDGIFVTRVQPEGPASKLLQPGDKIICANGYSFINIEHGQAVSLLK*FQNTVELIIVREV*,2,2,FALSE,TRUE,64.6666666666667,62,91,41,17,10,9,-0.647888599132943,0.193238884180864,-0.793034014530251,0.259162575016829,-0.669963472249095,0.261633914935058,-0.692018316486994,0.133300883946974,0.0558970457486637,0.0234192135724199,0.0357576027208564,0.0284752692152616,0.0525194348960935,0.0312670757807451,0.0493570840254186,0.0157227733195969,stop,"Q57C,T77*",-0.803793550625031,-1.20128350607478
ERBIN_PDZ1 abundance,2,EIRVRVEKDPELGFSISGGVGGRGNPFRPDDDGIFVTRVQPEGPASKLLQPGDKIICANGYSFINIEHGQAVSLLKYFQNTVELIIVREV*,2,2,FALSE,FALSE,216,167,303,178,432,323,498,-0.0644801885336724,0.0827808527224266,-0.141201948409593,0.10727010011784,-0.00125515634147916,0.0824845609402557,-0.057568169735558,0.0513116193223325,0.126602101957653,0.0100324656594427,0.107377100886132,0.0117862117221408,0.132434737902157,0.00985747974722859,0.124190164981775,0.00605218011598037,missense,"Q57C,T77Y",-0.0185068586547813,-0.0799960374018726
ERBIN_PDZ1 abundance,2,EIRVRVEKDPELGFSISGGVGGRGNPFRPDDDGIFVTRVQPEGPASKLLQPGDKIICANGYSFINIEHGQAVSLLKWFQNTVELIIVREV*,2,2,FALSE,FALSE,66.6666666666667,51,96,53,63,51,80,-0.256611472887005,0.155321453319269,-0.340992675507978,0.19467100916525,-0.16338527149195,0.154433727656892,-0.24128559629457,0.095447067104231,0.103317121808406,0.0188238837285877,0.0854252633553083,0.0213893128435971,0.113059059492846,0.0184559064789041,0.102520785401396,0.011257934348711,missense,"Q57C,T77W",-0.245901951710589,-0.404686715199384
ERBIN_PDZ1 abundance,2,EIRVRVEKDPELGFSISGGVGGRGNPFRPDDDGIFVTRVQPEGPASKLLQPGDKIICANGYSFINIEHGQAVSLLKCFQNTVELIIVREV*,2,2,FALSE,FALSE,150.333333333333,78,209,164,339,407,428,0.0703947726527562,0.114783500981451,0.0316563378215302,0.124938043366339,-0.0195310666501419,0.0860247541538355,0.0172004206801152,0.0602919889540173,0.142948012538675,0.0139109648426591,0.126369759205723,0.0137274620760868,0.130250639282049,0.0102805575027059,0.133009083234403,0.00711141027158339,missense,"Q57C,T77C",0.0740374954310974,0.0521452882999198
ERBIN_PDZ1 abundance,2,EIRVRVEKDPELGFSISGGVGGRGNPFRPDDDGIFVTRVQPEGPASKLLQPGDKIICANGYSFINIEHGQAVSLLKFFQNTVELIIVREV*,2,2,FALSE,FALSE,45.3333333333333,21,74,41,26,22,33,-0.256022695619634,0.240074885472176,-0.50752272474647,0.23619518427656,-0.328593984581937,0.190520890954647,-0.359603334451632,0.12616370867763,0.103388477532849,0.0290954123445715,0.0671279147347025,0.0259517465405127,0.0933154671794943,0.0227685739319103,0.0885652667157819,0.0148809470272313,missense,"Q57C,T77F",-0.392348990417262,-0.613794078160107
ERBIN_PDZ1 abundance,2,EIRVRVEKDPELGFSISGGVGGRGNPFRPDDDGIFVTRVQPEGPASKLLQPGDKIILANGYSFINIEHGQAVSLLKTFQNTVELIIVREV*,1,1,FALSE,FALSE,163.666666666667,110,241,140,529,404,603,0.0967055752320843,0.0972277856195383,-0.0113347980813659,0.117328321664715,0.112104814241287,0.090254464349484,0.0769241088134068,0.0576210004276322,0.146136699471323,0.0117833338059758,0.121646144429842,0.0128913503261828,0.145982044227464,0.0107860373417809,0.140053462705312,0.00679636849619424,missense,Q57L,0.147960116028788,0.157697195616327
ERBIN_PDZ1 abundance,2,EIRVRVEKDPELGFSISGGVGGRGNPFRPDDDGIFVTRVQPEGPASKLLQPGDKIILANGYSFINIEHGQAVSLLKQFQNTVELIIVREV*,2,2,FALSE,FALSE,115,76,169,100,246,528,332,-0.00620923678480069,0.117894450762172,0.167266754040375,0.136797736808854,0.0437117933117616,0.107051326251125,0.0578703464493077,0.0685761628041021,0.133664137478401,0.0142879903964787,0.141269839242258,0.0150305358843486,0.137808601694953,0.0127933793719137,0.137806080860077,0.00808852447914429,missense,"Q57L,T77Q",0.124376441104755,0.124022768903165
ERBIN_PDZ1 abundance,2,EIRVRVEKDPELGFSISGGVGGRGNPFRPDDDGIFVTRVQPEGPASKLLQPGDKIIFANGYSFINIEHGQAVSLLKKFQNTVELIIVREV*,2,2,FALSE,FALSE,99,60,146,91,183,128,264,-0.0216646870947341,0.132490262942738,-0.197284520717678,0.153166165190125,0.00827511492202716,0.112824813864967,-0.0504824867885186,0.0749211492517397,0.131791044010694,0.0160569016803985,0.101215075583469,0.0168290031389557,0.133573671720738,0.013483351368801,0.125025917780198,0.00883691249187348,missense,"Q57F,T77K",-0.00973659900503362,-0.0674732449710004
ERBIN_PDZ1 abundance,2,EIRVRVEKDPELGFSISGGVGGRGNPFRPDDDGIFVTRVQPEGPASKLLQPGDKIIFANGYSFINIEHGQAVSLLKNFQNTVELIIVREV*,2,2,FALSE,FALSE,185,115,267,173,640,389,663,0.134664826647151,0.0947465723858218,-0.0515794852939066,0.112348571931166,0.0814194181378279,0.0822349241314887,0.0678135083784077,0.0543530561502321,0.15073709767641,0.0114826279574328,0.117224293386007,0.0123442045267624,0.14231492559123,0.00982764640922529,0.138978871890881,0.00641091608527793,missense,"Q57F,T77N",0.136683527451898,0.141595690790207
ERBIN_PDZ1 abundance,2,EIRVRVEKDPELGFSISGGVGGRGNPFRPDDDGIFVTRVQPEGPASKLLQPGDKIIFANGYSFINIEHGQAVSLLKTFQNTVELIIVREV*,1,1,FALSE,FALSE,54.6666666666667,25,100,39,516,312,386,0.475373479206708,0.19230853877547,0.166875296035915,0.176215383042419,0.330702103085967,0.162746133106865,0.316639840158885,0.101534976014899,0.192028625176618,0.0233064621567957,0.141226828124381,0.019361516498582,0.172105943330791,0.0194492968472327,0.168327814633733,0.011976000193127,missense,Q57F,0.444666759798027,0.581355771436236
ERBIN_PDZ1 abundance,2,EIRVRVEKDPELGFSISGGVGGRGNPFRPDDDGIFVTRVQPEGPASKLLQPGDKIIFANGYSFINIEHGQAVSLLKRFQNTVELIIVREV*,2,2,FALSE,FALSE,363,345,457,287,1294,825,851,0.0314133798820718,0.0559659456507018,0.00582435016901039,0.0845243278190338,0.00793553576980782,0.0639390901473009,0.0181653386709327,0.0376931417030639,0.138223737884964,0.00678268475587702,0.123531491362756,0.00928703918661758,0.133533089646014,0.00764116677107317,0.13312289483409,0.00444588741764433,missense,"Q57F,T77R",0.0752318166254599,0.0538506239467639
ERBIN_PDZ1 abundance,2,EIRVRVEKDPELGFSISGGVGGRGNPFRPDDDGIFVTRVQPEGPASKLLQPGDKIIFANGYSFINIEHGQAVSLLKSFQNTVELIIVREV*,2,2,FALSE,FALSE,350.666666666667,247,467,338,1113,1084,1234,0.07660912527062,0.0657796095253686,0.062362196867641,0.0833822262778534,0.0661023159102689,0.0584079984826681,0.0689317853815068,0.0386892169646692,0.143701149009054,0.00797203280651911,0.129743539554861,0.00916155174363256,0.140484425152442,0.00698016277902096,0.139110772110202,0.00456337400200718,missense,"Q57F,T77S",0.138067667802352,0.143572063554089
ERBIN_PDZ1 abundance,2,EIRVRVEKDPELGFSISGGVGGRGNPFRPDDDGIFVTRVQPEGPASKLLQPGDKIIFANGYSFINIEHGQAVSLLKMFQNTVELIIVREV*,2,2,FALSE,FALSE,159.333333333333,90,234,154,406,240,161,0.0800782999647213,0.107092839310629,-0.152275753273931,0.121276914686946,-0.259884030361895,0.0965746848572461,-0.119037267057847,0.0617328997050316,0.144121588939794,0.0129789099462252,0.106160375922164,0.0133251986521698,0.101526785448469,0.0115413477288776,0.116939915360452,0.00728136498186857,missense,"Q57F,T77M",-0.094589848534724,-0.188632671644974
ERBIN_PDZ1 abundance,2,EIRVRVEKDPELGFSISGGVGGRGNPFRPDDDGIFVTRVQPEGPASKLLQPGDKIIFANGYSFINIEHGQAVSLLKIFQNTVELIIVREV*,2,2,FALSE,FALSE,443.666666666667,416,477,438,207,173,192,-0.492973156160913,0.0679568595016511,-0.45049293425403,0.0944623575005972,-0.488248390391173,0.0695526219043491,-0.482255547116427,0.0432207926946833,0.074671723836912,0.00823590041479707,0.0733940148359873,0.0103789718108917,0.0742356532860766,0.00831202292857405,0.0740984989061799,0.00509787111765978,missense,"Q57F,T77I",-0.544160997774403,-0.830561919999568
ERBIN_PDZ1 abundance,2,EIRVRVEKDPELGFSISGGVGGRGNPFRPDDDGIFVTRVQPEGPASKLLQPGDKIIFANGYSFINIEHGQAVSLLKQFQNTVELIIVREV*,2,2,FALSE,FALSE,105.666666666667,126,93,98,399,357,210,-0.0119068906898863,0.0930573497594062,0.226345100921007,0.181947135148192,-0.0713208869392444,0.111150866988637,-0.00137055427384763,0.0664269231118494,0.132973621311168,0.0112779058818159,0.14776102274786,0.0199912879240142,0.124061394909612,0.0132833030537798,0.130818645925366,0.00783502272063973,missense,"Q57F,T77Q",0.0510513875975163,0.0193241098298089
ERBIN_PDZ1 abundance,2,EIRVRVEKDPELGFSISGGVGGRGNPFRPDDDGIFVTRVQPEGPASKLLQPGDKIIFANGYSFINIEHGQAVSLLKHFQNTVELIIVREV*,2,2,FALSE,FALSE,130.666666666667,119,153,120,353,229,170,-0.0288903866825336,0.0959126977240734,-0.0438472718691644,0.146165632725691,-0.180050149963538,0.104800140231239,-0.0875496442092477,0.0636851413492809,0.130915339296427,0.0116239542669097,0.118073863810615,0.0160598255423756,0.111067490402205,0.012524346957298,0.12065386489899,0.00751163091806311,missense,"Q57F,T77H",-0.0556162407400191,-0.132983418351846
ERBIN_PDZ1 abundance,2,EIRVRVEKDPELGFSISGGVGGRGNPFRPDDDGIFVTRVQPEGPASKLLQPGDKIIFANGYSFINIEHGQAVSLLKPFQNTVELIIVREV*,2,2,FALSE,FALSE,76,50,114,64,0,1,5,,,-1.51822825257228,0.608043406701857,-0.941396278320579,0.308718461466485,-1.05961854430877,0.275270429441966,,,-0.0439225021718443,0.0668082561661376,0.0200813233503333,0.0368940071549348,0.00599881900016151,0.0324680109805257,missense,"Q57F,T77P",-1.25878842823953,-1.85095713456768
ERBIN_PDZ1 abundance,2,EIRVRVEKDPELGFSISGGVGGRGNPFRPDDDGIFVTRVQPEGPASKLLQPGDKIIFANGYSFINIEHGQAVSLLKLFQNTVELIIVREV*,2,2,FALSE,FALSE,249.333333333333,240,247,261,610,513,361,-0.0712241701463419,0.0681381931450801,0.026436131819485,0.113863881268736,-0.198652115705503,0.0720902015603815,-0.106253334073446,0.04541064362974,0.125784778123555,0.00825787679569644,0.125796193476729,0.0125106978614149,0.108844425886012,0.00861528137816968,0.118447773931942,0.00535616295216329,missense,"Q57F,T77L",-0.0787666156217955,-0.166039148845492
ERBIN_PDZ1 abundance,2,EIRVRVEKDPELGFSISGGVGGRGNPFRPDDDGIFVTRVQPEGPASKLLQPGDKIIFANGYSFINIEHGQAVSLLKEFQNTVELIIVREV*,2,2,FALSE,FALSE,86.3333333333333,55,130,74,247,296,394,0.0789115787403099,0.135515654134151,0.0765078712631195,0.156179414498271,0.16780792254262,0.121179538306371,0.115323999764214,0.0781944615014956,0.143980190413044,0.016423558126135,0.131297783591125,0.0171600813637208,0.152638953783372,0.0144817991514651,0.144582710847109,0.0092229980524737,missense,"Q57F,T77E",0.195489340336134,0.225562758800466
ERBIN_PDZ1 abundance,2,EIRVRVEKDPELGFSISGGVGGRGNPFRPDDDGIFVTRVQPEGPASKLLQPGDKIIFANGYSFINIEHGQAVSLLKDFQNTVELIIVREV*,2,2,FALSE,FALSE,51.6666666666667,44,74,37,262,137,175,0.152242004837632,0.149406253299326,0.0171511276605785,0.206610475224078,0.136695217469543,0.170515683948837,0.116192342243521,0.0987164695561023,0.152867329859173,0.0181070024798792,0.12477601148065,0.0227011516007538,0.148920768747975,0.0203778123075414,0.144685131412988,0.0116435587505849,missense,"Q57F,T77D",0.196564125796526,0.22709741293452
ERBIN_PDZ1 abundance,2,EIRVRVEKDPELGFSISGGVGGRGNPFRPDDDGIFVTRVQPEGPASKLLQPGDKIIFANGYSFINIEHGQAVSLLKAFQNTVELIIVREV*,2,2,FALSE,FALSE,98,58,123,113,340,140,277,0.148173276569159,0.130793103479019,-0.122400679926634,0.164192511225545,-0.0359855069616745,0.102861058447049,0.00378962368745581,0.0725354691281909,0.152374228190265,0.0158512177151047,0.109442874393769,0.0180405136041485,0.128284219017772,0.0122926131734483,0.131427286363239,0.00855552270146109,missense,"Q57F,T77A",0.0574383655215633,0.0284438852979964
ERBIN_PDZ1 abundance,2,EIRVRVEKDPELGFSISGGVGGRGNPFRPDDDGIFVTRVQPEGPASKLLQPGDKIIFANGYSFINIEHGQAVSLLKGFQNTVELIIVREV*,2,2,FALSE,FALSE,371.666666666667,330,398,387,1473,480,1235,0.076311044270549,0.0572657512174908,-0.109456734251555,0.0920282674841025,0.0333242795168616,0.0557515451568485,0.0282881487991943,0.0366436125896094,0.143665023657616,0.0069402121826177,0.110865079501052,0.0101115282245276,0.136567221420995,0.00666269809762814,0.134316875281116,0.00432209597789869,missense,"Q57F,T77G",0.0877612614049563,0.0717410448138613
ERBIN_PDZ1 abundance,2,EIRVRVEKDPELGFSISGGVGGRGNPFRPDDDGIFVTRVQPEGPASKLLQPGDKIIFANGYSFINIEHGQAVSLLKVFQNTVELIIVREV*,2,2,FALSE,FALSE,394.333333333333,388,387,408,879,258,579,-0.102344582145789,0.0556258861412597,-0.311489774667391,0.0987063660591175,-0.182560766801616,0.0582594636237852,-0.164944791263263,0.0372563441377706,0.122013199860897,0.00674147190002393,0.0886668696868256,0.0108452786696189,0.11076745419722,0.00696241182846118,0.111525145590187,0.00439436736089519,missense,"Q57F,T77V",-0.151411598839936,-0.269766755816757
ERBIN_PDZ1 abundance,2,EIRVRVEKDPELGFSISGGVGGRGNPFRPDDDGIFVTRVQPEGPASKLLQPGDKIIFANGYSFINIEHGQAVSLLK*FQNTVELIIVREV*,2,2,FALSE,TRUE,68.3333333333333,57,88,60,9,5,9,-0.791353742121392,0.241784489861781,-0.982262753902299,0.320296983707311,-0.770006429249464,0.246879480418248,-0.826273576981296,0.152039002658244,0.03851006466519,0.0293026045486366,0.0149662546779003,0.0351923607770515,0.0405636044807715,0.0295038180538038,0.03352174246418,0.0179329251521248,stop,"Q57F,T77*",-0.969967157697235,-1.43855784822203
ERBIN_PDZ1 abundance,2,EIRVRVEKDPELGFSISGGVGGRGNPFRPDDDGIFVTRVQPEGPASKLLQPGDKIIFANGYSFINIEHGQAVSLLKYFQNTVELIIVREV*,2,2,FALSE,FALSE,264.666666666667,268,346,180,465,254,169,-0.168297394687149,0.0691496423947863,-0.248212630057971,0.102962990932705,-0.288130839895556,0.0910962892001675,-0.22013809730161,0.0485664465525451,0.114020176049177,0.00838045743518287,0.0956193925493928,0.0113129717353169,0.0981510948982874,0.0108866412768899,0.105015122446265,0.00572838834577976,missense,"Q57F,T77Y",-0.21972676739917,-0.367311949449872
ERBIN_PDZ1 abundance,2,EIRVRVEKDPELGFSISGGVGGRGNPFRPDDDGIFVTRVQPEGPASKLLQPGDKIIFANGYSFINIEHGQAVSLLKWFQNTVELIIVREV*,2,2,FALSE,FALSE,240.666666666667,232,233,257,155,103,89,-0.416379251514348,0.083250239074101,-0.393716255746121,0.129090338738901,-0.550179710586105,0.0937975912214601,-0.459932440034519,0.0560808820815935,0.0839543742665459,0.0100893520323093,0.0796323044715803,0.0141836920259061,0.0668344290135384,0.011209465689877,0.0767314983435847,0.00661471229915243,missense,"Q57F,T77W",-0.516530711920411,-0.791109458114342
ERBIN_PDZ1 abundance,2,EIRVRVEKDPELGFSISGGVGGRGNPFRPDDDGIFVTRVQPEGPASKLLQPGDKIIFANGYSFINIEHGQAVSLLKCFQNTVELIIVREV*,2,2,FALSE,FALSE,511.333333333333,446,623,465,1180,986,929,-0.0586264885986305,0.0544175604352993,-0.0278323464499997,0.0765258068933879,-0.0897305197423945,0.0553595005637977,-0.064485515787516,0.0346115876873764,0.127311529822281,0.00659503119843901,0.119833490225591,0.0084082084500929,0.121861315519696,0.00661584603717033,0.123374267436854,0.00408241964589256,missense,"Q57F,T77C",-0.0270687603678937,-0.0922213217433595
ERBIN_PDZ1 abundance,2,EIRVRVEKDPELGFSISGGVGGRGNPFRPDDDGIFVTRVQPEGPASKLLQPGDKIIFANGYSFINIEHGQAVSLLKFFQNTVELIIVREV*,2,2,FALSE,FALSE,106,69,126,123,99,71,130,-0.217696593288263,0.131832169954952,-0.324089941318617,0.169643464302507,-0.257020637066052,0.107265185890182,-0.257399338680091,0.0747020940177132,0.108033335526629,0.0159771453710159,0.0872824370096634,0.0186394324732644,0.101868980898143,0.0128189370888575,0.100620177458251,0.00881107503538339,missense,"Q57F,T77F",-0.265846635336211,-0.433165134666733
ERBIN_PDZ1 abundance,2,EIRVRVEKDPELGFSISGGVGGRGNPFRPDDDGIFVTRVQPEGPASKLLQPGDKIMQANGYSFINIEHGQAVSLLKKFQNTVELIIVREV*,2,2,FALSE,FALSE,52,32,77,47,166,215,82,0.116394806359573,0.175346507716232,0.135032231861142,0.200613225596347,-0.125331277640961,0.161456778996242,0.0243703939989345,0.102204667065293,0.148522897833035,0.0212507815432266,0.13772809832145,0.0220422088591574,0.117606776900944,0.0192952100473809,0.13385477804048,0.0120549899212349,missense,"I56M,T77K",0.0829120849601254,0.0648170502567516
ERBIN_PDZ1 abundance,2,EIRVRVEKDPELGFSISGGVGGRGNPFRPDDDGIFVTRVQPEGPASKLLQPGDKIMQANGYSFINIEHGQAVSLLKNFQNTVELIIVREV*,2,2,FALSE,FALSE,145.666666666667,134,151,152,584,422,406,0.071114795021792,0.089086439537361,0.135288372812067,0.144674648797603,-0.0134314023852468,0.0889846241063681,0.0457493664774441,0.0577284154895387,0.14303527425988,0.0107966590822332,0.137756241592269,0.0158960049415609,0.130979591661388,0.0106342825850599,0.136376417268463,0.00680903804960949,missense,"I56M,T77N",0.109373774127248,0.102600907752883
ERBIN_PDZ1 abundance,2,EIRVRVEKDPELGFSISGGVGGRGNPFRPDDDGIFVTRVQPEGPASKLLQPGDKIMQANGYSFINIEHGQAVSLLKRFQNTVELIIVREV*,2,2,FALSE,FALSE,392,315,464,397,810,657,891,-0.0674365529761742,0.059483757727199,-0.0612127019575855,0.0846324218660844,-0.0600308676733335,0.0559892744666439,-0.0630771372753033,0.0367301403667024,0.126243811075513,0.00720901920029463,0.116165851834833,0.00929891592881361,0.125410630875603,0.00669110840653829,0.123540384985666,0.00433230188640282,missense,"I56M,T77R",-0.0253255486930908,-0.0897322417345074
ERBIN_PDZ1 abundance,2,EIRVRVEKDPELGFSISGGVGGRGNPFRPDDDGIFVTRVQPEGPASKLLQPGDKIMQANGYSFINIEHGQAVSLLKSFQNTVELIIVREV*,2,2,FALSE,FALSE,190.666666666667,118,244,210,558,668,865,0.0739324485127552,0.092756142953043,0.122599921464393,0.11307333850855,0.0926930247159671,0.0728723528496966,0.0931073596961298,0.0511141245616872,0.143376754335992,0.0112414017043178,0.13636210870859,0.0124238376428012,0.143662200126676,0.00870875390691693,0.141962269141318,0.00602888570665996,missense,"I56M,T77S",0.167990833361094,0.186298460049947
ERBIN_PDZ1 abundance,2,EIRVRVEKDPELGFSISGGVGGRGNPFRPDDDGIFVTRVQPEGPASKLLQPGDKIMQANGYSFINIEHGQAVSLLKMFQNTVELIIVREV*,2,2,FALSE,FALSE,94,64,114,104,156,267,155,-0.079936222916946,0.130329297805676,0.0846049329532426,0.166317599609633,-0.166722161432458,0.111601928775951,-0.0857520551986994,0.0755253110930912,0.124728937704305,0.0157950076817764,0.132187441410985,0.0182740058969272,0.112660277895026,0.0133372080801571,0.120865889633543,0.00890817308219109,missense,"I56M,T77M",-0.0533912862107414,-0.129806472075338
ERBIN_PDZ1 abundance,2,EIRVRVEKDPELGFSISGGVGGRGNPFRPDDDGIFVTRVQPEGPASKLLQPGDKIMQANGYSFINIEHGQAVSLLKIFQNTVELIIVREV*,2,2,FALSE,FALSE,243,193,267,269,276,60,260,-0.218555105683101,0.081434637683774,-0.587813278049151,0.132143593209077,-0.280504013523602,0.0754249137620346,-0.30201642038509,0.0510416065727106,0.107929289774065,0.00986931372634057,0.0583060579500658,0.014519165784088,0.0990625537899898,0.00901380272102366,0.0953576147425476,0.00602033224573373,missense,"I56M,T77I",-0.321071148525916,-0.512018571553352
ERBIN_PDZ1 abundance,2,EIRVRVEKDPELGFSISGGVGGRGNPFRPDDDGIFVTRVQPEGPASKLLQPGDKIMQANGYSFINIEHGQAVSLLKQFQNTVELIIVREV*,2,2,FALSE,FALSE,149.333333333333,129,159,160,371,459,708,-0.0369369612349097,0.0925593403952923,0.14458896162526,0.141049503517396,0.11919752737546,0.0847388151766471,0.0638561248949205,0.057142797931403,0.129940150225308,0.0112175505982058,0.138778135939085,0.015497695163262,0.146829672865793,0.0101268788350946,0.138512100466662,0.00673996474832361,missense,"I56M,T77Q",0.131785300852823,0.134601658979375
ERBIN_PDZ1 abundance,2,EIRVRVEKDPELGFSISGGVGGRGNPFRPDDDGIFVTRVQPEGPASKLLQPGDKIMQANGYSFINIEHGQAVSLLKHFQNTVELIIVREV*,2,2,FALSE,FALSE,173.333333333333,128,241,151,275,449,406,-0.112749630205275,0.0947550184529921,0.0189613338940677,0.11696478252563,-0.0116971596116883,0.0892221231114684,-0.040765793876874,0.0567878273747438,0.120752180145485,0.0114836515622406,0.12497490636287,0.0128514067700769,0.131186845756242,0.0106626653709543,0.126171996902424,0.00669809614676427,missense,"I56M,T77H",0.00229017673541805,-0.0503005702469792
ERBIN_PDZ1 abundance,2,EIRVRVEKDPELGFSISGGVGGRGNPFRPDDDGIFVTRVQPEGPASKLLQPGDKIMQANGYSFINIEHGQAVSLLKPFQNTVELIIVREV*,2,2,FALSE,FALSE,30,30,42,18,0,1,4,,,-1.23177686236973,0.64304115641871,-0.666739667063576,0.392417793502029,-0.820064821738164,0.334970804917792,,,-0.0124488974178634,0.0706536043806744,0.0529047020777699,0.0468966605120222,0.0342540620737293,0.0395096407350187,missense,"I56M,T77P",-0.96228230981581,-1.42758488291368
ERBIN_PDZ1 abundance,2,EIRVRVEKDPELGFSISGGVGGRGNPFRPDDDGIFVTRVQPEGPASKLLQPGDKIMQANGYSFINIEHGQAVSLLKLFQNTVELIIVREV*,2,2,FALSE,FALSE,532.666666666667,485,605,508,875,532,578,-0.159831676689258,0.050750656345057,-0.210988970494591,0.0771278929692872,-0.238260461622079,0.0538549541191127,-0.199382329245836,0.0333121770516623,0.115046162401132,0.00615062783519776,0.0997093107298077,0.00847436214956468,0.104110952576059,0.00643604225403582,0.107463255020877,0.00392915480420904,missense,"I56M,T77L",-0.194036445599613,-0.330629504433843
ERBIN_PDZ1 abundance,2,EIRVRVEKDPELGFSISGGVGGRGNPFRPDDDGIFVTRVQPEGPASKLLQPGDKIMQANGYSFINIEHGQAVSLLKEFQNTVELIIVREV*,2,2,FALSE,FALSE,146.666666666667,121,167,152,708,425,647,0.147692622839118,0.092391160710363,0.108428378954695,0.138121508527068,0.109002154938239,0.0869091478385549,0.123912953278621,0.057547249706924,0.152315976289226,0.0111971683859166,0.134805022435107,0.0151759841847185,0.145611254822832,0.0103862487100825,0.145595773665307,0.00678766963517008,missense,"I56M,T77E",0.206120263707104,0.240742337517614
ERBIN_PDZ1 abundance,2,EIRVRVEKDPELGFSISGGVGGRGNPFRPDDDGIFVTRVQPEGPASKLLQPGDKIMQANGYSFINIEHGQAVSLLKDFQNTVELIIVREV*,2,2,FALSE,FALSE,88,70,92,102,204,348,358,-0.033496564148607,0.123372636364084,0.222121639583435,0.182947929425674,0.0583187496845864,0.105747194822494,0.0521664401521074,0.0735209105584114,0.130357102509417,0.0149519085263333,0.147296973497694,0.0201012493506535,0.139554234756127,0.0126375265795982,0.137133307933959,0.0086717550306725,missense,"I56M,T77D",0.117316466841416,0.113942042015035
ERBIN_PDZ1 abundance,2,EIRVRVEKDPELGFSISGGVGGRGNPFRPDDDGIFVTRVQPEGPASKLLQPGDKIMQANGYSFINIEHGQAVSLLKAFQNTVELIIVREV*,2,2,FALSE,FALSE,53.6666666666667,29,65,67,141,198,121,0.0995535317513377,0.184470730809006,0.16000374763006,0.217632499504408,-0.116259952239919,0.13540516370339,-0.000355462856271661,0.0975708459397352,0.146481852064457,0.0223565741490879,0.140471822542384,0.0239121872167533,0.118690863491234,0.0161818605040902,0.130938375455919,0.0115084330117572,missense,"I56M,T77A",0.0523078106363275,0.0211181188499239
ERBIN_PDZ1 abundance,2,EIRVRVEKDPELGFSISGGVGGRGNPFRPDDDGIFVTRVQPEGPASKLLQPGDKIMQANGYSFINIEHGQAVSLLKGFQNTVELIIVREV*,2,2,FALSE,FALSE,316,235,386,327,740,713,1137,-0.0133581681143123,0.0680189966801635,0.0113929387578668,0.0921129006029785,0.0518840145030634,0.0601083008340386,0.0209827885040085,0.0404630245781666,0.132797736545017,0.00824343101020771,0.124143335334465,0.0101208272170398,0.13878523906763,0.00718336075694243,0.133455211648151,0.00477259373254317,missense,"I56M,T77G",0.0787190974946297,0.0588300083911026
ERBIN_PDZ1 abundance,2,EIRVRVEKDPELGFSISGGVGGRGNPFRPDDDGIFVTRVQPEGPASKLLQPGDKIMQANGYSFINIEHGQAVSLLKVFQNTVELIIVREV*,2,2,FALSE,FALSE,608,534,744,546,657,520,603,-0.264892789786574,0.0511480835580067,-0.265278495899937,0.0708528476355683,-0.245458638600442,0.05209954237993,-0.257435937287723,0.0324467884931593,0.102313483591626,0.00619879325914446,0.0937442949423792,0.00778489683921262,0.103250720273525,0.00622625832029367,0.100615860670585,0.00382708265182836,missense,"I56M,T77V",-0.265891935033382,-0.433229816754551
ERBIN_PDZ1 abundance,2,EIRVRVEKDPELGFSISGGVGGRGNPFRPDDDGIFVTRVQPEGPASKLLQPGDKIMQANGYSFINIEHGQAVSLLK*FQNTVELIIVREV*,2,2,FALSE,TRUE,238.333333333333,195,258,262,33,8,25,-0.773330531611253,0.12929611392469,-1.15599879406254,0.234601020618792,-0.88885508947682,0.14202558455531,-0.872733055513602,0.0885398032380728,0.0406943528739885,0.0156697929556049,-0.00412284611389133,0.0257765891539758,0.0263603615002459,0.016973046923973,0.028041869954102,0.0104432259926175,stop,"I56M,T77*",-1.02747208601052,-1.52066742191523
ERBIN_PDZ1 abundance,2,EIRVRVEKDPELGFSISGGVGGRGNPFRPDDDGIFVTRVQPEGPASKLLQPGDKIMQANGYSFINIEHGQAVSLLKYFQNTVELIIVREV*,2,2,FALSE,FALSE,103,53,147,109,125,116,143,-0.0885016983698037,0.143094199496591,-0.22748255004201,0.153628417550426,-0.200230951463354,0.11064334004668,-0.175348863470461,0.0760519013418989,0.12369086144015,0.017342025302985,0.0978970925964388,0.0168797927269357,0.10865574401234,0.0132226500479993,0.110297990420087,0.00897028414154166,missense,"I56M,T77Y",-0.164289173994491,-0.288154261673335
ERBIN_PDZ1 abundance,2,EIRVRVEKDPELGFSISGGVGGRGNPFRPDDDGIFVTRVQPEGPASKLLQPGDKIMQANGYSFINIEHGQAVSLLKWFQNTVELIIVREV*,2,2,FALSE,FALSE,347.666666666667,282,403,358,178,90,161,-0.431147059006071,0.0770308391884737,-0.589598432719187,0.108969177360799,-0.481523663147896,0.0757113998168361,-0.482955656458954,0.0483823055562487,0.0821646183428812,0.00933560386805548,0.0581099155872387,0.0119728964003111,0.075039305046486,0.00904803980067684,0.0740159213555625,0.00570666900635838,missense,"I56M,T77W",-0.545027553724348,-0.831799249420164
ERBIN_PDZ1 abundance,2,EIRVRVEKDPELGFSISGGVGGRGNPFRPDDDGIFVTRVQPEGPASKLLQPGDKIMQANGYSFINIEHGQAVSLLKCFQNTVELIIVREV*,2,2,FALSE,FALSE,284,245,384,223,476,355,452,-0.138895212927194,0.0712360835860429,-0.18206542779892,0.0968712008205027,-0.0859368429644669,0.076050951128162,-0.129334247747307,0.0458097662718283,0.117583516714542,0.00863331964804164,0.102887260574089,0.0106436414377746,0.122314686327271,0.00908861854821924,0.115725391581892,0.00540323927035762,missense,"I56M,T77C",-0.107334871834522,-0.206830910657726
ERBIN_PDZ1 abundance,2,EIRVRVEKDPELGFSISGGVGGRGNPFRPDDDGIFVTRVQPEGPASKLLQPGDKIMQANGYSFINIEHGQAVSLLKFFQNTVELIIVREV*,2,2,FALSE,FALSE,184.666666666667,113,251,190,34,21,63,-0.623741329228135,0.140325475715686,-0.871251801605377,0.169659404494299,-0.561595528633767,0.109434900769515,-0.643913438767294,0.0769172738224802,0.0588235275149437,0.0170064751686374,0.0271634893762055,0.0186411838883852,0.0654701592166199,0.0130782331345234,0.0550310305556955,0.00907235439753942,missense,"I56M,T77F",-0.744252039782042,-1.11626595687043
ERBIN_PDZ1 abundance,2,EIRVRVEKDPELGFSISGGVGGRGNPFRPDDDGIFVTRVQPEGPASKLLQPGDKIQQANGYSFINIEHGQAVSLLKNFQNTVELIIVREV*,2,2,FALSE,FALSE,212.666666666667,187,220,231,659,426,209,0.015890439471913,0.0773291513164456,0.0300305877800748,0.121964371550008,-0.297858755644155,0.0815868929503498,-0.104166502981963,0.0509855070405062,0.136342465084831,0.00937175723059342,0.126191131291935,0.0134007323948342,0.0969885411866417,0.00975020216789296,0.118693914626859,0.00601371533366182,missense,"I56Q,T77N",-0.0761836535200098,-0.162351014223571
ERBIN_PDZ1 abundance,2,EIRVRVEKDPELGFSISGGVGGRGNPFRPDDDGIFVTRVQPEGPASKLLQPGDKIQQANGYSFINIEHGQAVSLLKTFQNTVELIIVREV*,1,1,FALSE,FALSE,54.3333333333333,20,86,57,131,122,151,0.177017414522304,0.21919511682677,-0.0592266521628094,0.193663824830775,-0.0155974231134378,0.142214146294524,0.0137634794663466,0.101576568536954,0.155869937813618,0.0265649290863893,0.116384067379949,0.0212786493148383,0.130720737092523,0.0169955813656214,0.132603697718443,0.0119809060105283,missense,I56Q,0.0697834429888746,0.0460710535735245
ERBIN_PDZ1 abundance,2,EIRVRVEKDPELGFSISGGVGGRGNPFRPDDDGIFVTRVQPEGPASKLLQPGDKIQQANGYSFINIEHGQAVSLLKRFQNTVELIIVREV*,2,2,FALSE,FALSE,210.666666666667,154,258,220,230,96,233,-0.215847738000818,0.0886631663502999,-0.456559691346503,0.125146397552264,-0.264980948543255,0.0812368778206577,-0.282442958189521,0.054027514908197,0.108257403974472,0.0107453613053428,0.0727274350203617,0.0137503548164293,0.100917668212791,0.00970837292114868,0.0976662949258167,0.00637251865682027,missense,"I56Q,T77R",-0.296844218393319,-0.477425659894632
ERBIN_PDZ1 abundance,2,EIRVRVEKDPELGFSISGGVGGRGNPFRPDDDGIFVTRVQPEGPASKLLQPGDKIQQANGYSFINIEHGQAVSLLKSFQNTVELIIVREV*,2,2,FALSE,FALSE,207.666666666667,183,237,203,607,377,671,-0.0122946354657889,0.076096258234146,-0.0295914205413604,0.116228791197605,0.0314572898138303,0.0754130459990714,0.00288165139518932,0.0486474226784156,0.13292662933149,0.0092223391332538,0.119640213444336,0.0127705403440342,0.136344103143149,0.00901238444066038,0.131320191480527,0.00573793943976851,missense,"I56Q,T77S",0.0563145285086073,0.0268391919136011
ERBIN_PDZ1 abundance,2,EIRVRVEKDPELGFSISGGVGGRGNPFRPDDDGIFVTRVQPEGPASKLLQPGDKIQQANGYSFINIEHGQAVSLLKMFQNTVELIIVREV*,2,2,FALSE,FALSE,71,65,82,66,97,76,48,-0.207478058899572,0.135102338264845,-0.181337097431995,0.202140096976278,-0.355232668007038,0.15347793868666,-0.253757935565553,0.0906424240758885,0.109271751077725,0.0163734671071499,0.102967285258496,0.0222099725634569,0.0901319589039764,0.018341683037459,0.101049679154263,0.0106912290803029,missense,"I56Q,T77M",-0.261339511458019,-0.426729546777559
ERBIN_PDZ1 abundance,2,EIRVRVEKDPELGFSISGGVGGRGNPFRPDDDGIFVTRVQPEGPASKLLQPGDKIQQANGYSFINIEHGQAVSLLKIFQNTVELIIVREV*,2,2,FALSE,FALSE,79.3333333333333,55,102,81,13,23,23,-0.6864807660243,0.214575673656644,-0.586830593453169,0.210495514117134,-0.602336970394345,0.172743768442308,-0.621328705946605,0.113373388599264,0.0512199425741016,0.026005084587983,0.0584140295907336,0.0231280169704328,0.0606012730584129,0.0206440839287895,0.057694888619567,0.0133723351011677,missense,"I56Q,T77I",-0.716297928309925,-1.07635111403396
ERBIN_PDZ1 abundance,2,EIRVRVEKDPELGFSISGGVGGRGNPFRPDDDGIFVTRVQPEGPASKLLQPGDKIQQANGYSFINIEHGQAVSLLKQFQNTVELIIVREV*,2,2,FALSE,FALSE,19,12,28,17,24,34,40,-0.131360046135369,0.301067237409167,-0.103840557914138,0.339001880835532,-0.0467481472846451,0.26007159757077,-0.088182719905009,0.170205023632063,0.118496726709257,0.0364872627081851,0.111482152136474,0.0372475455634169,0.12699800851,0.0310803679701965,0.120579193933848,0.0200755983395286,missense,"I56Q,T77Q",-0.0563998262138924,-0.134102276701888
ERBIN_PDZ1 abundance,2,EIRVRVEKDPELGFSISGGVGGRGNPFRPDDDGIFVTRVQPEGPASKLLQPGDKIQQANGYSFINIEHGQAVSLLKHFQNTVELIIVREV*,2,2,FALSE,FALSE,188.666666666667,123,240,203,154,205,232,-0.253112832557772,0.101716985980634,-0.204758315536481,0.121001059685212,-0.236479531076957,0.0839506660027208,-0.234658031131909,0.0570876500128255,0.10374113276992,0.0123273937785406,0.100393898685102,0.0132948893166561,0.104323786184915,0.0100326895173458,0.103302503433775,0.00673346007860825,missense,"I56Q,T77H",-0.237698724476658,-0.392973571459478
ERBIN_PDZ1 abundance,2,EIRVRVEKDPELGFSISGGVGGRGNPFRPDDDGIFVTRVQPEGPASKLLQPGDKIQQANGYSFINIEHGQAVSLLKPFQNTVELIIVREV*,2,2,FALSE,FALSE,77.3333333333333,89,84,59,3,3,1,-1.19276021374712,0.370468315571581,-1.11545969616103,0.387226782673551,-1.34288239235952,0.64414201929182,-1.18336743848419,0.247193403201023,-0.0101376178558699,0.0448981924158962,0.000331353055932473,0.0425462159544947,-0.0278990646497789,0.0769794593937055,-0.00859730185110738,0.0291563396246904,missense,"I56Q,T77P",-1.4119578462617,-2.06966318264965
ERBIN_PDZ1 abundance,2,EIRVRVEKDPELGFSISGGVGGRGNPFRPDDDGIFVTRVQPEGPASKLLQPGDKIQQANGYSFINIEHGQAVSLLKLFQNTVELIIVREV*,2,2,FALSE,FALSE,303.666666666667,262,364,285,61,86,78,-0.687158307844711,0.107974057300789,-0.574123539477983,0.112441823999276,-0.61019033965159,0.0962316222210627,-0.623931225946911,0.0605388936804963,0.0511378292009898,0.0130857074595874,0.0598102064224107,0.0123544505190478,0.0596627407134706,0.0115003493535494,0.0573879226729585,0.00714053256193151,missense,"I56Q,T77L",-0.719519181125913,-1.08095064494786
ERBIN_PDZ1 abundance,2,EIRVRVEKDPELGFSISGGVGGRGNPFRPDDDGIFVTRVQPEGPASKLLQPGDKIQQANGYSFINIEHGQAVSLLKEFQNTVELIIVREV*,2,2,FALSE,FALSE,105.666666666667,69,139,109,164,102,397,-0.0864902176957448,0.125933251748074,-0.248326407447393,0.158581041299674,0.0680474280929731,0.102282291722288,-0.0444733111320992,0.070994033420917,0.123934638957819,0.0152622373652141,0.09560689135475,0.0174239580817234,0.140716879610931,0.0122234465172563,0.125734697076223,0.00837371112231326,missense,"I56Q,T77E",-0.00229877950596032,-0.0568530041292292
ERBIN_PDZ1 abundance,2,EIRVRVEKDPELGFSISGGVGGRGNPFRPDDDGIFVTRVQPEGPASKLLQPGDKIQQANGYSFINIEHGQAVSLLKDFQNTVELIIVREV*,2,2,FALSE,FALSE,124.333333333333,127,145,101,217,131,241,-0.172284992861078,0.0969660400415691,-0.188666860510694,0.153414424920149,-0.0430671237957848,0.108703070944737,-0.12842764990976,0.0654458875333598,0.113536906785477,0.0117516120558836,0.102161933726021,0.0168562804672785,0.127437916464614,0.0129907743714053,0.115832324348351,0.00771931005946048,missense,"I56Q,T77D",-0.10621273604428,-0.205228646398553
ERBIN_PDZ1 abundance,2,EIRVRVEKDPELGFSISGGVGGRGNPFRPDDDGIFVTRVQPEGPASKLLQPGDKIQQANGYSFINIEHGQAVSLLKAFQNTVELIIVREV*,2,2,FALSE,FALSE,51.3333333333333,48,55,51,70,25,49,-0.213464457626574,0.156884217067659,-0.385726226866985,0.259823313627414,-0.282074020031496,0.166479007746289,-0.26839265564196,0.104528119872931,0.108546241039144,0.0190132798645772,0.0805102021516614,0.0285478673124834,0.0988749270732059,0.0198954013756149,0.0993235211608275,0.0123290400305186,missense,"I56Q,T77A",-0.279453544492067,-0.452594034812172
ERBIN_PDZ1 abundance,2,EIRVRVEKDPELGFSISGGVGGRGNPFRPDDDGIFVTRVQPEGPASKLLQPGDKIQQANGYSFINIEHGQAVSLLKGFQNTVELIIVREV*,2,2,FALSE,FALSE,381,256,487,400,513,906,799,-0.135105614796258,0.0679964801438667,0.0181103794766027,0.0830212942117529,-0.0897126766061207,0.056763980688638,-0.0810399994928944,0.0385838280291094,0.118042789745217,0.00824070216205335,0.124881408464396,0.00912189463747066,0.121863447898803,0.00678369119786684,0.12142167427306,0.00455094342919223,missense,"I56Q,T77G",-0.0475589687992981,-0.121478679826158
ERBIN_PDZ1 abundance,2,EIRVRVEKDPELGFSISGGVGGRGNPFRPDDDGIFVTRVQPEGPASKLLQPGDKIQQANGYSFINIEHGQAVSLLKVFQNTVELIIVREV*,2,2,FALSE,FALSE,328.333333333333,278,433,274,83,69,79,-0.624374144499893,0.0906043515932234,-0.687887933137858,0.110977808439655,-0.597579028790814,0.0944723335639657,-0.631213394264091,0.0563387378048348,0.0587468346895632,0.010980619503921,0.047310439678059,0.0121935930449591,0.0611698802312058,0.0112901021011039,0.0565289945223266,0.00664512625415138,missense,"I56Q,T77V",-0.728532639310846,-1.09382069332066
ERBIN_PDZ1 abundance,2,EIRVRVEKDPELGFSISGGVGGRGNPFRPDDDGIFVTRVQPEGPASKLLQPGDKIQQANGYSFINIEHGQAVSLLK*FQNTVELIIVREV*,2,2,FALSE,TRUE,54,36,66,60,2,7,44,-1.06287806441326,0.463973358888256,-0.803209466562589,0.306593990952836,-0.353052266893727,0.160564428935225,-0.502598665144919,0.13599217630033,0.00560319852996521,0.0562303556542329,0.0346395835161584,0.0336867560125013,0.0903925320290593,0.0191885679976004,0.0716990381981548,0.0160402099213332,stop,"I56Q,T77*",-0.569340564589467,-0.866515073191948
ERBIN_PDZ1 abundance,2,EIRVRVEKDPELGFSISGGVGGRGNPFRPDDDGIFVTRVQPEGPASKLLQPGDKIQQANGYSFINIEHGQAVSLLKYFQNTVELIIVREV*,2,2,FALSE,FALSE,76.3333333333333,66,122,41,29,32,19,-0.5253083568076,0.16500429744647,-0.54345720833997,0.188229093713244,-0.473642731774646,0.212562682961977,-0.518059931990539,0.107158415301044,0.0707529216089761,0.0199973773324482,0.0631796436760056,0.0206815128198247,0.0759811312563312,0.025402721653958,0.0698753894221709,0.0126392820750967,missense,"I56Q,T77Y",-0.588477650705743,-0.893840348239277
ERBIN_PDZ1 abundance,2,EIRVRVEKDPELGFSISGGVGGRGNPFRPDDDGIFVTRVQPEGPASKLLQPGDKIQQANGYSFINIEHGQAVSLLKWFQNTVELIIVREV*,2,2,FALSE,FALSE,160.333333333333,146,218,117,22,8,18,-0.803502918251174,0.154932375661022,-1.10767079880646,0.238973660864343,-0.76335450873175,0.175943028211171,-0.847550274745962,0.104556430155951,0.0370376687148697,0.0187767302128066,0.00118715157949266,0.0262570293107595,0.041358555330192,0.0210264177621543,0.0310121664881011,0.012332379214396,missense,"I56Q,T77W",-0.996302256978426,-1.47616095179198
ERBIN_PDZ1 abundance,2,EIRVRVEKDPELGFSISGGVGGRGNPFRPDDDGIFVTRVQPEGPASKLLQPGDKIQQANGYSFINIEHGQAVSLLKCFQNTVELIIVREV*,2,2,FALSE,FALSE,261,226,284,273,88,88,100,-0.556719927897151,0.094329615241001,-0.495650405844708,0.122427118184546,-0.535430162792159,0.0899147595432517,-0.534566831358856,0.0574681243820345,0.066946056882398,0.0114320956410902,0.068432375754644,0.0134515762907789,0.068597102743049,0.0107454402505277,0.0679284088073934,0.00677833684224147,missense,"I56Q,T77C",-0.608908961922241,-0.923013608743841
ERBIN_PDZ1 abundance,2,EIRVRVEKDPELGFSISGGVGGRGNPFRPDDDGIFVTRVQPEGPASKLLQPGDKIQQANGYSFINIEHGQAVSLLKFFQNTVELIIVREV*,2,2,FALSE,FALSE,284.333333333333,240,328,285,20,24,11,-0.957479415634676,0.152783152245654,-0.909701239879096,0.154975290151414,-1.1266648194033,0.200322561292584,-0.977833933728821,0.0956090675870834,0.0183767843248403,0.0185162592294809,0.0229388897944618,0.0170277792173049,-0.0020595581758987,0.0239399418308704,0.0156452733604456,0.0112770422255242,missense,"I56Q,T77F",-1.15756003917658,-1.70641613407593
ERBIN_PDZ1 abundance,2,EIRVRVEKDPELGFSISGGVGGRGNPFRPDDDGIFVTRVQPEGPASKLLQPGDKIHQANGYSFINIEHGQAVSLLKKFQNTVELIIVREV*,2,2,FALSE,FALSE,74.6666666666667,61,100,63,57,17,29,-0.329170374675575,0.147980780373519,-0.667866096305884,0.223937374604392,-0.475404594713935,0.172300777492776,-0.44680170592858,0.100356516595328,0.0945234857616553,0.0179342450401294,0.0495103221029711,0.0246049300474995,0.0757705763592274,0.0205911434237613,0.0782802619358029,0.0118370014875549,missense,"I56H,T77K",-0.500278228093288,-0.767903020724655
ERBIN_PDZ1 abundance,2,EIRVRVEKDPELGFSISGGVGGRGNPFRPDDDGIFVTRVQPEGPASKLLQPGDKIHQANGYSFINIEHGQAVSLLKNFQNTVELIIVREV*,2,2,FALSE,FALSE,80.3333333333333,26,103,112,16,66,221,-0.437745580935566,0.242105556630944,-0.287218735187881,0.185217375306861,-0.0929904277034608,0.104981663494369,-0.177282743573477,0.0854529357782525,0.0813649232143144,0.029341515615992,0.0913336296666121,0.0203506028015987,0.121471733804794,0.0125460402520135,0.110069890218598,0.0100791315027588,missense,"I56H,T77N",-0.166682821969104,-0.291572080293964
ERBIN_PDZ1 abundance,2,EIRVRVEKDPELGFSISGGVGGRGNPFRPDDDGIFVTRVQPEGPASKLLQPGDKIHQANGYSFINIEHGQAVSLLKTFQNTVELIIVREV*,1,1,FALSE,FALSE,98.6666666666667,108,120,68,104,86,60,-0.321350637851113,0.111969204449791,-0.255109049663494,0.170560529928035,-0.304448112326292,0.146508143337068,-0.302283996230701,0.0788780614506561,0.0954711836721897,0.0135698916067498,0.0948616542653218,0.0187401942849313,0.0962010671514889,0.0175087439308219,0.0953260543039235,0.00930362832831054,missense,I56H,-0.321402338851471,-0.512491468350901
ERBIN_PDZ1 abundance,2,EIRVRVEKDPELGFSISGGVGGRGNPFRPDDDGIFVTRVQPEGPASKLLQPGDKIHQANGYSFINIEHGQAVSLLKRFQNTVELIIVREV*,2,2,FALSE,FALSE,213.333333333333,192,225,223,81,45,55,-0.51202759607336,0.115574440777692,-0.640694007062425,0.152593460563471,-0.617126825373045,0.115050472478989,-0.581669073811163,0.0719146927154073,0.0723624577712129,0.0140068212645672,0.0524958324772926,0.0167660777014238,0.0588337823394821,0.0137493330805526,0.0623727226109169,0.00848230243066205,missense,"I56H,T77R",-0.667209467248224,-1.00625916314807
ERBIN_PDZ1 abundance,2,EIRVRVEKDPELGFSISGGVGGRGNPFRPDDDGIFVTRVQPEGPASKLLQPGDKIHQANGYSFINIEHGQAVSLLKSFQNTVELIIVREV*,2,2,FALSE,FALSE,156,152,185,131,278,149,215,-0.161094922859136,0.0869403494828878,-0.241175435534008,0.137270359323957,-0.150601183812237,0.098415224384011,-0.172065941656174,0.0588627090314563,0.114893065719931,0.010536567840533,0.0963925983588234,0.0150824648843358,0.114586847044275,0.0117613050263675,0.11068520942407,0.00694282741176066,missense,"I56H,T77S",-0.160225758098477,-0.28235223119097
ERBIN_PDZ1 abundance,2,EIRVRVEKDPELGFSISGGVGGRGNPFRPDDDGIFVTRVQPEGPASKLLQPGDKIHQANGYSFINIEHGQAVSLLKMFQNTVELIIVREV*,2,2,FALSE,FALSE,110.333333333333,89,107,135,28,20,24,-0.612148966659476,0.155592542762452,-0.640653202141081,0.212634918378986,-0.725367695536798,0.15595651352394,-0.662707833450061,0.0978052172595681,0.060228441520503,0.0188567378903887,0.0525003158835888,0.0233630822081993,0.0458982441818089,0.018637890000095,0.0528142410001683,0.0115360769929915,missense,"I56H,T77M",-0.767514683984402,-1.14948199338171
ERBIN_PDZ1 abundance,2,EIRVRVEKDPELGFSISGGVGGRGNPFRPDDDGIFVTRVQPEGPASKLLQPGDKIHQANGYSFINIEHGQAVSLLKQFQNTVELIIVREV*,2,2,FALSE,FALSE,114.666666666667,137,123,84,87,15,82,-0.429574205975333,0.107266876483703,-0.763158941182955,0.21770657936299,-0.277894459604104,0.130247136449816,-0.418176687301847,0.0773925621364613,0.0823552372299703,0.0130000020454838,0.0390401011924614,0.0239203266786969,0.0993744136655536,0.0155654403085024,0.0816565687224585,0.00912841441905549,missense,"I56H,T77Q",-0.46484779072942,-0.717312954915657
ERBIN_PDZ1 abundance,2,EIRVRVEKDPELGFSISGGVGGRGNPFRPDDDGIFVTRVQPEGPASKLLQPGDKIHQANGYSFINIEHGQAVSLLKHFQNTVELIIVREV*,2,2,FALSE,FALSE,72,69,84,63,57,11,12,-0.3612040898495,0.142149800525159,-0.742729930282153,0.258283487702185,-0.707240727447585,0.221642821355669,-0.511649743665081,0.108570625286388,0.0906412214836539,0.0172275706925514,0.0412847215245601,0.028378680238452,0.0480645431689309,0.0264878614582747,0.0706314679641346,0.0128058515442689,missense,"I56H,T77H",-0.580543480289391,-0.882511382712241
ERBIN_PDZ1 abundance,2,EIRVRVEKDPELGFSISGGVGGRGNPFRPDDDGIFVTRVQPEGPASKLLQPGDKIHQANGYSFINIEHGQAVSLLKPFQNTVELIIVREV*,2,2,FALSE,FALSE,70,47,105,58,0,2,0,,,-1.2957908182628,0.447476770826284,,,-1.2957908182628,0.447476770826284,,,-0.0194823767984051,0.0491661325560874,,,-0.0218575838818335,0.0527796637589109,missense,"I56H,T77P",-1.55110917983534,-2.26835322563736
ERBIN_PDZ1 abundance,2,EIRVRVEKDPELGFSISGGVGGRGNPFRPDDDGIFVTRVQPEGPASKLLQPGDKIHQANGYSFINIEHGQAVSLLKLFQNTVELIIVREV*,2,2,FALSE,FALSE,503.333333333333,461,570,479,68,53,28,-0.717873797666346,0.0995103148323662,-0.84039942094889,0.109973257588348,-1.01708853683681,0.128323470837828,-0.833674769752787,0.063966125284983,0.0474153247000785,0.0120599605281136,0.0305533686636302,0.012083218867941,0.0110355710684463,0.0153355488646436,0.0326487754380418,0.00754477283428063,missense,"I56H,T77L",-0.979127937654364,-1.45163825296368
ERBIN_PDZ1 abundance,2,EIRVRVEKDPELGFSISGGVGGRGNPFRPDDDGIFVTRVQPEGPASKLLQPGDKIHQANGYSFINIEHGQAVSLLKEFQNTVELIIVREV*,2,2,FALSE,FALSE,107,99,113,109,35,47,74,-0.581823758411881,0.14312915046909,-0.411195669454118,0.184137944502754,-0.373316596236009,0.121805186443304,-0.450836136506882,0.0828435066924591,0.0639036465993825,0.0173462611186335,0.0777117686417915,0.02023200125296,0.0879708034800355,0.01455656846306,0.0778044028448645,0.00977135063293489,missense,"I56H,T77E",-0.505271819250986,-0.775033220747215
ERBIN_PDZ1 abundance,2,EIRVRVEKDPELGFSISGGVGGRGNPFRPDDDGIFVTRVQPEGPASKLLQPGDKIHQANGYSFINIEHGQAVSLLKAFQNTVELIIVREV*,2,2,FALSE,FALSE,112,120,111,105,38,37,51,-0.610452493372294,0.134372211636235,-0.474701434904714,0.190644746035836,-0.461294529173838,0.132668715086733,-0.523062703978704,0.0846023804206104,0.0604340423259559,0.0162849808197093,0.0707341262572398,0.0209469305801313,0.0774568275037817,0.0158548358280715,0.0692853149409631,0.00997880891908187,missense,"I56H,T77A",-0.594669800373267,-0.902681934245175
ERBIN_PDZ1 abundance,2,EIRVRVEKDPELGFSISGGVGGRGNPFRPDDDGIFVTRVQPEGPASKLLQPGDKIHQANGYSFINIEHGQAVSLLKGFQNTVELIIVREV*,2,2,FALSE,FALSE,274,279,306,237,323,317,382,-0.276762387143256,0.069862686754591,-0.151114870342768,0.105370843969501,-0.146940334636969,0.0741418492010495,-0.203506453228991,0.0457932279352143,0.10087497065106,0.00846687347002835,0.106287926954523,0.0115775325556787,0.11502434402785,0.00886046756617621,0.106976816637206,0.00540128858173527,missense,"I56H,T77G",-0.199141054206908,-0.337918222964752
ERBIN_PDZ1 abundance,2,EIRVRVEKDPELGFSISGGVGGRGNPFRPDDDGIFVTRVQPEGPASKLLQPGDKIHQANGYSFINIEHGQAVSLLKVFQNTVELIIVREV*,2,2,FALSE,FALSE,420.666666666667,406,443,413,37,32,31,-0.884604579880642,0.135644771533679,-0.90509910782148,0.144762683522325,-0.919707210911208,0.128819334359884,-0.903660295371615,0.0784877605095066,0.0272087093787097,0.0164392062601441,0.0234445451704214,0.0159056776826447,0.0226733180253005,0.0153948080104805,0.0243940173120912,0.00925759252537797,missense,"I56H,T77V",-1.0657520832715,-1.57532628939442
ERBIN_PDZ1 abundance,2,EIRVRVEKDPELGFSISGGVGGRGNPFRPDDDGIFVTRVQPEGPASKLLQPGDKIHQANGYSFINIEHGQAVSLLK*FQNTVELIIVREV*,2,2,FALSE,TRUE,171,96,213,204,43,23,46,-0.520314594967632,0.136923349154221,-0.798061051477856,0.171558078345166,-0.662904024836421,0.11814944569847,-0.64394596669712,0.0793170547446035,0.0713581309360521,0.0165941610069143,0.0352052612786986,0.018849799075404,0.0533630880489238,0.014119681972515,0.0550271939024635,0.00935540737016823,stop,"I56H,T77*",-0.744292301023277,-1.11632344469715
ERBIN_PDZ1 abundance,2,EIRVRVEKDPELGFSISGGVGGRGNPFRPDDDGIFVTRVQPEGPASKLLQPGDKIHQANGYSFINIEHGQAVSLLKYFQNTVELIIVREV*,2,2,FALSE,FALSE,239,202,273,242,22,12,11,-0.887896958588432,0.149378576042205,-1.05589347943509,0.200278963897379,-1.08369382941931,0.201828562831486,-0.983288029726432,0.102980957083238,0.026809695896274,0.0181036481881258,0.00687614084906091,0.0220054821370762,0.00307577452948207,0.0241199195079022,0.0150019654355869,0.0121465529448324,missense,"I56H,T77Y",-1.16431081230758,-1.71605536188031
ERBIN_PDZ1 abundance,2,EIRVRVEKDPELGFSISGGVGGRGNPFRPDDDGIFVTRVQPEGPASKLLQPGDKIHQANGYSFINIEHGQAVSLLKWFQNTVELIIVREV*,2,2,FALSE,FALSE,121.666666666667,88,180,97,4,10,7,-1.11504141886281,0.325130516444443,-0.988709619136954,0.22659342960357,-0.962245932186745,0.259626188731548,-1.00704290453104,0.151148420353337,-0.000718638525171095,0.0394035653631539,0.0142579108009366,0.0248967618490135,0.0175896444424305,0.0310271385105035,0.0122000897035641,0.0178278814098187,missense,"I56H,T77W",-1.19371325968504,-1.75803824040069
ERBIN_PDZ1 abundance,2,EIRVRVEKDPELGFSISGGVGGRGNPFRPDDDGIFVTRVQPEGPASKLLQPGDKIHQANGYSFINIEHGQAVSLLKCFQNTVELIIVREV*,2,2,FALSE,FALSE,108.333333333333,91,135,99,17,16,24,-0.747636045945884,0.181014611254079,-0.771349723215175,0.209431010594629,-0.643878574024597,0.164131198190391,-0.711026745774707,0.105153039860435,0.0438083464678842,0.0219377164107411,0.0381401459291064,0.0230110555442626,0.0556367619816162,0.019614821775217,0.0471150491941177,0.0124027490339061,missense,"I56H,T77C",-0.827321114817946,-1.23487781394688
ERBIN_PDZ1 abundance,2,EIRVRVEKDPELGFSISGGVGGRGNPFRPDDDGIFVTRVQPEGPASKLLQPGDKIHQANGYSFINIEHGQAVSLLKFFQNTVELIIVREV*,2,2,FALSE,FALSE,152,133,196,127,3,4,2,-1.29718345780745,0.365975741421532,-1.27599859659074,0.318630275321898,-1.36219419594602,0.455137030918452,-1.30193290908263,0.212509638012499,-0.0227929913586724,0.0443537235634915,-0.0173077231454096,0.0350092325997872,-0.0302069597342205,0.054392046382377,-0.0225820404556321,0.0250654066782425,missense,"I56H,T77F",-1.55871151424473,-2.27920837241761
ERBIN_PDZ1 abundance,2,EIRVRVEKDPELGFSISGGVGGRGNPFRPDDDGIFVTRVQPEGPASKLLQPGDKIPQANGYSFINIEHGQAVSLLKKFQNTVELIIVREV*,2,2,FALSE,FALSE,162.666666666667,97,221,170,41,3,2,-0.432405854305667,0.19331392016138,-1.32271851870149,0.363472210344102,-1.10655492245829,0.468762883288625,-0.684647998281465,0.160376247374457,0.0820120610763137,0.0234283074132416,-0.0224410351590489,0.0399362023669598,0.00034371462563576,0.0560204306793485,0.0502264094117748,0.0189162990420922,missense,"I56P,T77K",-0.794670985468379,-1.18825766710807
ERBIN_PDZ1 abundance,2,EIRVRVEKDPELGFSISGGVGGRGNPFRPDDDGIFVTRVQPEGPASKLLQPGDKIPQANGYSFINIEHGQAVSLLKNFQNTVELIIVREV*,2,2,FALSE,FALSE,76.3333333333333,75,67,87,1,0,3,-1.43384990027877,0.62635302231279,,,-1.15627576483887,0.37993244265954,-1.23093560414439,0.324842769788123,-0.0393560170560425,0.0759096455325451,,,-0.00559827247103722,0.0454045740941043,-0.0142079434594693,0.0383150440016614,missense,"I56P,T77N",-1.47083504511752,-2.15373218056169
ERBIN_PDZ1 abundance,2,EIRVRVEKDPELGFSISGGVGGRGNPFRPDDDGIFVTRVQPEGPASKLLQPGDKIPQANGYSFINIEHGQAVSLLKTFQNTVELIIVREV*,1,1,FALSE,FALSE,63.3333333333333,43,97,50,6,6,7,-0.718201513316987,0.331929218879091,-0.956530517167887,0.297114607650262,-0.786873372107166,0.277210172000135,-0.825732888439943,0.172987085036336,0.0473756078343663,0.0402275209816479,0.0177935624729229,0.0326452167720537,0.0385478872880973,0.0331285470282896,0.0335855164101621,0.0204037411059185,missense,I56P,-0.969297923844584,-1.43760226914466
ERBIN_PDZ1 abundance,2,EIRVRVEKDPELGFSISGGVGGRGNPFRPDDDGIFVTRVQPEGPASKLLQPGDKIPQANGYSFINIEHGQAVSLLKRFQNTVELIIVREV*,2,2,FALSE,FALSE,636.666666666667,548,742,620,14,39,17,-1.20773793475848,0.171526383391288,-0.917108356294605,0.156424416840116,-1.12395909102732,0.163091498045357,-1.07410582798013,0.0943004712897924,-0.0119528138433642,0.0207878089493914,0.0221250391293852,0.0171870007892666,-0.00173620478268566,0.0194905703637281,0.00429005105776636,0.0111226939396017,missense,"I56P,T77R",-1.27671997278747,-1.87656105273049
ERBIN_PDZ1 abundance,2,EIRVRVEKDPELGFSISGGVGGRGNPFRPDDDGIFVTRVQPEGPASKLLQPGDKIPQANGYSFINIEHGQAVSLLKSFQNTVELIIVREV*,2,2,FALSE,FALSE,334.333333333333,299,345,359,12,4,19,-1.1070946740758,0.188962218787471,-1.36053974910416,0.312022258852848,-0.926958727787662,0.16590938492239,-1.05427103042094,0.115774010111962,0.000244451870229395,0.0229009113650241,-0.0265966109311245,0.0342831823669445,0.021806711233296,0.0198273274792865,0.0066295556178957,0.0136554872210389,missense,"I56P,T77S",-1.25216957644678,-1.8415062733114
ERBIN_PDZ1 abundance,2,EIRVRVEKDPELGFSISGGVGGRGNPFRPDDDGIFVTRVQPEGPASKLLQPGDKIPQANGYSFINIEHGQAVSLLKMFQNTVELIIVREV*,2,2,FALSE,FALSE,115,114,132,99,8,7,2,-0.943600633060425,0.252594079540036,-1.00084468306719,0.268296653958324,-1.25976892671672,0.459125600641903,-1.01049592610867,0.170724244014748,0.0200587965896564,0.0306126519046767,0.0129245808927292,0.0294788684304478,-0.0179664264086749,0.0548687082548674,0.0117928075166397,0.0201368401268158,missense,"I56P,T77M",-1.19798721549683,-1.76414089455544
ERBIN_PDZ1 abundance,2,EIRVRVEKDPELGFSISGGVGGRGNPFRPDDDGIFVTRVQPEGPASKLLQPGDKIPQANGYSFINIEHGQAVSLLKIFQNTVELIIVREV*,2,2,FALSE,FALSE,152,130,190,136,10,5,4,-0.967896093738482,0.21409362915394,-0.972312388919371,0.322114819193443,-1.18232647883692,0.328357245952194,-1.01777077449521,0.156691438354543,0.0171143551286551,0.0259466641349355,0.0160595426330018,0.0353920939169669,-0.00871151430331854,0.0392409787350864,0.010934742748206,0.0184816776410131,missense,"I56P,T77I",-1.2069916134835,-1.7769980061411
ERBIN_PDZ1 abundance,2,EIRVRVEKDPELGFSISGGVGGRGNPFRPDDDGIFVTRVQPEGPASKLLQPGDKIPQANGYSFINIEHGQAVSLLKQFQNTVELIIVREV*,2,2,FALSE,FALSE,131.666666666667,111,163,121,1,4,6,-1.01548447777654,0.663165506696305,-1.22294457822581,0.322870791669661,-1.01336406642438,0.27655580558587,-1.09416454077365,0.200235063303436,0.0113469727817844,0.0803710635207695,-0.0114784576513672,0.0354751557548046,0.0114806712331465,0.0330503456824577,0.00192413580651568,0.0236176266633567,missense,"I56P,T77Q",-1.30154751880579,-1.91201156591619
ERBIN_PDZ1 abundance,2,EIRVRVEKDPELGFSISGGVGGRGNPFRPDDDGIFVTRVQPEGPASKLLQPGDKIPQANGYSFINIEHGQAVSLLKPFQNTVELIIVREV*,2,2,FALSE,FALSE,98,98,99,97,1,0,0,-1.50337983786784,0.62412567374758,,,,,-1.50337983786784,0.62412567374758,-0.0477825636332384,0.075639706322484,,,,,-0.0463426060530726,0.073615314472914,missense,"I56P,T77P",-1.80805118754026,-2.63523306246783
ERBIN_PDZ1 abundance,2,EIRVRVEKDPELGFSISGGVGGRGNPFRPDDDGIFVTRVQPEGPASKLLQPGDKIPQANGYSFINIEHGQAVSLLKLFQNTVELIIVREV*,2,2,FALSE,FALSE,308.666666666667,291,390,245,6,32,17,-1.13736311128957,0.265841941617223,-0.675461552836926,0.184673959531993,-0.920343374508443,0.171957675618607,-0.867173169184675,0.113746393402859,-0.00342387295278701,0.032218200977674,0.048675777726646,0.0202908954519392,0.0225972920429326,0.0205501403592204,0.0286976557962066,0.0134163308332318,missense,"I56P,T77L",-1.0205903715601,-1.51084122690245
ERBIN_PDZ1 abundance,2,EIRVRVEKDPELGFSISGGVGGRGNPFRPDDDGIFVTRVQPEGPASKLLQPGDKIPQANGYSFINIEHGQAVSLLKEFQNTVELIIVREV*,2,2,FALSE,FALSE,325.666666666667,259,364,354,3,9,23,-1.41591554468401,0.362607800851598,-1.21166322321032,0.217758987837502,-0.979755984337069,0.143671943316845,-1.08615746864091,0.113857220065963,-0.0371824974472029,0.043945552507025,-0.0102389282896982,0.0239260850156049,0.0154970712083951,0.0171697982670548,0.00286856600359284,0.0134294027833207,missense,"I56P,T77E",-1.29163681546735,-1.89786036792346
ERBIN_PDZ1 abundance,2,EIRVRVEKDPELGFSISGGVGGRGNPFRPDDDGIFVTRVQPEGPASKLLQPGDKIPQANGYSFINIEHGQAVSLLKDFQNTVELIIVREV*,2,2,FALSE,FALSE,278.666666666667,228,381,227,43,9,12,-0.546072784849081,0.133691167215593,-1.23338551175123,0.215171628532093,-0.993798129039323,0.198246329828075,-0.80082157717587,0.0985365829094298,0.0682364168326525,0.0162024429557233,-0.0126256464110699,0.0236418010954697,0.0138189370772045,0.023691817704626,0.0365237932505074,0.0116223412095971,missense,"I56P,T77D",-0.938464104488767,-1.39357557722625
ERBIN_PDZ1 abundance,2,EIRVRVEKDPELGFSISGGVGGRGNPFRPDDDGIFVTRVQPEGPASKLLQPGDKIPQANGYSFINIEHGQAVSLLKAFQNTVELIIVREV*,2,2,FALSE,FALSE,54.3333333333333,44,68,51,4,0,6,-0.885353403536886,0.353847524750989,,,-0.821943305439134,0.296641794816744,-0.848114701560166,0.227326672425044,0.0271179571410947,0.0428838677543771,,,0.0343567859035978,0.0354507613455755,0.0309455926245792,0.0268130685574374,missense,"I56P,T77A",-0.99700087272949,-1.47715848440662
ERBIN_PDZ1 abundance,2,EIRVRVEKDPELGFSISGGVGGRGNPFRPDDDGIFVTRVQPEGPASKLLQPGDKIPQANGYSFINIEHGQAVSLLKGFQNTVELIIVREV*,2,2,FALSE,FALSE,418.666666666667,361,452,443,13,15,11,-1.09796253714035,0.181130348576736,-1.08822751914779,0.181357221575331,-1.19839398714132,0.198619312909705,-1.12405270291957,0.107687036677095,0.00135120357897844,0.0219517429721606,0.00332346552324915,0.019926471668041,-0.0106316934967779,0.023736391781657,-0.00160115813337042,0.0127016327049009,missense,"I56P,T77G",-1.33854140414228,-1.96483403250002
ERBIN_PDZ1 abundance,2,EIRVRVEKDPELGFSISGGVGGRGNPFRPDDDGIFVTRVQPEGPASKLLQPGDKIPQANGYSFINIEHGQAVSLLKVFQNTVELIIVREV*,2,2,FALSE,FALSE,364.666666666667,274,470,350,4,5,41,-1.30652641802539,0.317220684886473,-1.35737686740463,0.281966113528646,-0.554983720845523,0.14959558548823,-0.816303973159727,0.121987137138295,-0.0239252933882053,0.0384449485952958,-0.0262490919736347,0.0309807887646889,0.0662603163153815,0.017877714779777,0.0346976523031206,0.0143883224802541,missense,"I56P,T77V",-0.957627343063444,-1.42093819458968
ERBIN_PDZ1 abundance,2,EIRVRVEKDPELGFSISGGVGGRGNPFRPDDDGIFVTRVQPEGPASKLLQPGDKIPQANGYSFINIEHGQAVSLLK*FQNTVELIIVREV*,2,2,FALSE,TRUE,39.6666666666667,39,33,47,13,0,0,-0.597119055274316,0.229525453513795,,,,,-0.597119055274316,0.229525453513795,0.0620499626196113,0.0278168943012268,,,,,0.0605504049402122,0.0270724136991516,stop,"I56P,T77*",-0.686332584953096,-1.03356449311696
ERBIN_PDZ1 abundance,2,EIRVRVEKDPELGFSISGGVGGRGNPFRPDDDGIFVTRVQPEGPASKLLQPGDKIPQANGYSFINIEHGQAVSLLKYFQNTVELIIVREV*,2,2,FALSE,FALSE,540,470,674,476,2,4,4,-1.61061842691776,0.44173144242286,-1.55354182472914,0.306709538426918,-1.50112255203407,0.319809144922179,-1.54492504319324,0.197903595304122,-0.0607791374377858,0.0535347895202684,-0.047802551110445,0.0336994516937022,-0.046809866276279,0.0382194211027233,-0.0512428424694136,0.0233426311661798,missense,"I56P,T77Y",-1.85947350499775,-2.70865745736053
ERBIN_PDZ1 abundance,2,EIRVRVEKDPELGFSISGGVGGRGNPFRPDDDGIFVTRVQPEGPASKLLQPGDKIPQANGYSFINIEHGQAVSLLKWFQNTVELIIVREV*,2,2,FALSE,FALSE,236.666666666667,227,237,246,5,2,5,-1.20695248110593,0.290706101135839,-1.44396772781891,0.434797294997105,-1.21742839445778,0.292296031209411,-1.25469720924739,0.186251417296952,-0.0118576223040516,0.035231564796936,-0.035763189685149,0.0477729858499288,-0.0129064377941784,0.0349314123151969,-0.0170106130268582,0.0219682625343919,missense,"I56P,T77W",-1.50024582287962,-2.19572695379008
ERBIN_PDZ1 abundance,2,EIRVRVEKDPELGFSISGGVGGRGNPFRPDDDGIFVTRVQPEGPASKLLQPGDKIPQANGYSFINIEHGQAVSLLKFFQNTVELIIVREV*,2,2,FALSE,FALSE,199,143,258,196,3,0,11,-1.30801915232366,0.365480673675951,,,-1.02827778684464,0.203530306060019,-1.0944956337293,0.177817131148937,-0.0241062024401605,0.0442937247836613,,,0.00969837773091105,0.024323289680684,0.00188508355618258,0.0209734426555484,missense,"I56P,T77F",-1.30195732703613,-1.91259671887744
ERBIN_PDZ1 abundance,2,EIRVRVEKDPELGFSISGGVGGRGNPFRPDDDGIFVTRVQPEGPASKLLQPGDKIPQANGYSFINIEHGQAVSLLKHFQNTVELIIVREV*,2,2,FALSE,FALSE,96.3333333333333,108,92,89,8,0,5,-0.98809653301167,0.237404638737246,,,-1.02803461023169,0.301734134600577,-1.0033670927878,0.186577103386805,0.0146662018824756,0.0287717969457274,,,0.00972743903050291,0.0360593314308489,0.0126336498803101,0.0220066770475781,missense,"I56P,T77H",-1.18916354674237,-1.75154184085535
ERBIN_PDZ1 abundance,2,EIRVRVEKDPELGFSISGGVGGRGNPFRPDDDGIFVTRVQPEGPASKLLQPGDKIPQANGYSFINIEHGQAVSLLKCFQNTVELIIVREV*,2,2,FALSE,FALSE,34.6666666666667,10,56,38,1,3,2,-0.910085828997957,0.685169670385659,-0.999142529952337,0.408994133067782,-1.04517569789109,0.47440952913332,-1.0003242280954,0.282262662698098,0.0241205585766595,0.0830378156659596,0.0131116035297283,0.044937885208971,0.0076789596239086,0.0566952442010471,0.0129925542655188,0.0332927414341335,missense,"I56P,T77C",-1.18539726004413,-1.74616407230108
ERBIN_PDZ1 abundance,2,EIRVRVEKDPELGFSISGGVGGRGNPFRPDDDGIFVTRVQPEGPASKLLQPGDKIRQANGYSFINIEHGQAVSLLKTFQNTVELIIVREV*,1,1,FALSE,FALSE,114,28,242,72,150,124,145,0.110674127501841,0.187005936113548,-0.392947770013726,0.129302746973851,-0.116208607683697,0.132333537099448,-0.18537572750594,0.0828999390646687,0.14782959120111,0.0226638234624374,0.0797167411928801,0.014207030201464,0.118696999523448,0.0158147797232233,0.109115326767241,0.00977800680332076,missense,I56R,-0.176699862099102,-0.305875113422896
ERBIN_PDZ1 abundance,2,EIRVRVEKDPELGFSISGGVGGRGNPFRPDDDGIFVTRVQPEGPASKLLQPGDKILQANGYSFINIEHGQAVSLLKKFQNTVELIIVREV*,2,2,FALSE,FALSE,275.333333333333,256,298,272,1289,813,960,0.108680168377472,0.0633252420795581,0.122769875419708,0.102686798201794,0.0587944961655201,0.0647366624621096,0.090548902331426,0.0414220722577497,0.147587937173835,0.00767458048142272,0.136380782256001,0.0112826252920949,0.139611089775384,0.00773648221981358,0.141660500360781,0.00488571293192349,missense,"I56L,T77K",0.164824118796108,0.1817768026796
ERBIN_PDZ1 abundance,2,EIRVRVEKDPELGFSISGGVGGRGNPFRPDDDGIFVTRVQPEGPASKLLQPGDKILQANGYSFINIEHGQAVSLLKNFQNTVELIIVREV*,2,2,FALSE,FALSE,78.6666666666667,46,129,61,241,298,287,0.0708458205458165,0.148152797351547,0.0661801226789034,0.155800603188128,0.117362739271733,0.133446330442404,0.0877789843059748,0.0836502202822842,0.143002676417447,0.0179550923057489,0.130163030931317,0.0171184597907085,0.14661040290343,0.0159477662811439,0.141333789899916,0.00986650210178565,missense,"I56L,T77N",0.161395670123864,0.176881422976259
ERBIN_PDZ1 abundance,2,EIRVRVEKDPELGFSISGGVGGRGNPFRPDDDGIFVTRVQPEGPASKLLQPGDKILQANGYSFINIEHGQAVSLLKRFQNTVELIIVREV*,2,2,FALSE,FALSE,757.666666666667,558,966,749,1975,1644,1987,0.0121105819507406,0.0433900459574124,-0.0161632252353403,0.057840648859242,-0.0176100677342103,0.0396887509371957,-0.00653853461548692,0.026127390990941,0.135884372548555,0.00525857286695296,0.121115625071147,0.00635519248003064,0.130480212037149,0.00474308227014239,0.130209085200592,0.0030817128425529,missense,"I56L,T77R",0.0446547523261194,0.0101905449230956
ERBIN_PDZ1 abundance,2,EIRVRVEKDPELGFSISGGVGGRGNPFRPDDDGIFVTRVQPEGPASKLLQPGDKILQANGYSFINIEHGQAVSLLKSFQNTVELIIVREV*,2,2,FALSE,FALSE,757.666666666667,640,893,740,3069,2531,2954,0.0922749358960323,0.0399918107974979,0.124791000944568,0.0593133233785519,0.0897163094302205,0.0389938669807498,0.0970988206445819,0.0252604860467219,0.145599736689152,0.0048467303161294,0.13660285171736,0.00651700135000765,0.143306461909632,0.00466003879571205,0.142433059985672,0.00297946183322713,missense,"I56L,T77S",0.172931239128809,0.193352718238889
ERBIN_PDZ1 abundance,2,EIRVRVEKDPELGFSISGGVGGRGNPFRPDDDGIFVTRVQPEGPASKLLQPGDKILQANGYSFINIEHGQAVSLLKMFQNTVELIIVREV*,2,2,FALSE,FALSE,459,383,571,423,1196,866,1349,-0.0204060950338686,0.0535910399792417,-0.0478881679840238,0.0762681173411184,0.0303797312964532,0.0529343654821012,-0.00512654141652111,0.0337678609185227,0.131943576646136,0.00649486264714336,0.117629873760222,0.00837989502800889,0.136215327392385,0.00632602549767044,0.130375629099919,0.00398290249088525,missense,"I56L,T77M",0.0464024380567916,0.0126860133030124
ERBIN_PDZ1 abundance,2,EIRVRVEKDPELGFSISGGVGGRGNPFRPDDDGIFVTRVQPEGPASKLLQPGDKILQANGYSFINIEHGQAVSLLKIFQNTVELIIVREV*,2,2,FALSE,FALSE,259.666666666667,248,311,220,715,270,484,-0.0368603525011905,0.0663338529375476,-0.209150102351459,0.105254794210945,-0.0666143387685614,0.0742729227605648,-0.0788514375688255,0.0447749777905673,0.129949434672918,0.00803920326703977,0.0999113548151609,0.0115647816863951,0.124623860209094,0.00887613176979918,0.121679814069355,0.00528118648088722,missense,"I56L,T77I",-0.0448500899971982,-0.117610752499734
ERBIN_PDZ1 abundance,2,EIRVRVEKDPELGFSISGGVGGRGNPFRPDDDGIFVTRVQPEGPASKLLQPGDKILQANGYSFINIEHGQAVSLLKQFQNTVELIIVREV*,2,2,FALSE,FALSE,275.333333333333,256,319,251,1234,602,697,0.0922668321602131,0.0634557901845192,0.0185359070268296,0.0999749063058109,-0.013682817782126,0.0684290112256859,0.0388758738060864,0.0421840990189577,0.145598754572532,0.00769040200701535,0.124928162944862,0.0109846584586669,0.130949545769713,0.00817774362366613,0.13556569220809,0.00497559361144476,missense,"I56L,T77Q",0.10086615166107,0.090453127130762
ERBIN_PDZ1 abundance,2,EIRVRVEKDPELGFSISGGVGGRGNPFRPDDDGIFVTRVQPEGPASKLLQPGDKILQANGYSFINIEHGQAVSLLKHFQNTVELIIVREV*,2,2,FALSE,FALSE,124,64,177,131,400,338,378,0.163952126867884,0.122860311738984,0.0237871082749073,0.133314631471959,0.00328034941951412,0.093297007245912,0.0529775887385527,0.064902271365999,0.154286515495377,0.0148898183322997,0.125505134250356,0.0146478326249495,0.132976762441935,0.0111496424169578,0.137228982508467,0.00765519080143904,missense,"I56L,T77H",0.11832046091945,0.115375615243555
ERBIN_PDZ1 abundance,2,EIRVRVEKDPELGFSISGGVGGRGNPFRPDDDGIFVTRVQPEGPASKLLQPGDKILQANGYSFINIEHGQAVSLLKPFQNTVELIIVREV*,2,2,FALSE,FALSE,493.333333333333,454,569,457,27,13,16,-1.02447178152824,0.128576734803667,-1.21699651832607,0.181576126344042,-1.10154881426004,0.167269227638042,-1.09237779861048,0.0888895428187971,0.0102577738511794,0.0155826091916011,-0.0108249195896217,0.0199505236447631,0.000941979435609419,0.0199898381585718,0.00213488116078681,0.010484477603153,missense,"I56L,T77P",-1.29933598989386,-1.90885378967866
ERBIN_PDZ1 abundance,2,EIRVRVEKDPELGFSISGGVGGRGNPFRPDDDGIFVTRVQPEGPASKLLQPGDKILQANGYSFINIEHGQAVSLLKLFQNTVELIIVREV*,2,2,FALSE,FALSE,1447.33333333333,1146,1863,1333,2204,1764,2349,-0.149739029988044,0.0323633363564016,-0.179844017120374,0.0432214858762355,-0.132019110405905,0.031363552292194,-0.148981559874625,0.019973409040551,0.116269321236935,0.00392221208096629,0.103131336197682,0.00474892428480274,0.116807534287759,0.00374816302587072,0.113408000835706,0.00235585371578701,missense,"I56L,T77L",-0.1316532092572,-0.241554340062335
ERBIN_PDZ1 abundance,2,EIRVRVEKDPELGFSISGGVGGRGNPFRPDDDGIFVTRVQPEGPASKLLQPGDKILQANGYSFINIEHGQAVSLLKEFQNTVELIIVREV*,2,2,FALSE,FALSE,280.333333333333,228,337,276,916,792,822,0.0488770176844617,0.0674049982272882,0.0771338749896236,0.0969467272085711,0.00142959483186336,0.0653657695804237,0.0344296239420479,0.0422373216544793,0.140340209759552,0.00816901865287095,0.131366565222272,0.0106519398359247,0.132755584373496,0.0078116649037841,0.13504125923612,0.00498187119497609,missense,"I56L,T77E",0.0953628337640191,0.0825951034851502
ERBIN_PDZ1 abundance,2,EIRVRVEKDPELGFSISGGVGGRGNPFRPDDDGIFVTRVQPEGPASKLLQPGDKILQANGYSFINIEHGQAVSLLKDFQNTVELIIVREV*,2,2,FALSE,FALSE,169,108,242,157,914,528,642,0.240132910483562,0.0946194737714158,0.0634284876877678,0.113938697488276,0.0972073021956558,0.0838013458727246,0.137561915122395,0.0549548453070815,0.163519098519092,0.0114672244861897,0.129860697358849,0.0125189182303974,0.144201687738929,0.0100148447214165,0.147205661962844,0.00648189681863225,missense,"I56L,T77D",0.223014180668123,0.264864658166731
ERBIN_PDZ1 abundance,2,EIRVRVEKDPELGFSISGGVGGRGNPFRPDDDGIFVTRVQPEGPASKLLQPGDKILQANGYSFINIEHGQAVSLLKAFQNTVELIIVREV*,2,2,FALSE,FALSE,489.666666666667,426,566,477,1204,1240,1547,-0.05316553586357,0.0521065687244368,0.0503820123068012,0.0762174674467279,0.03684465870739,0.05044466500673,0.0038252917755056,0.0327309167524867,0.127973359448101,0.00631495501879121,0.12842722688666,0.00837432991360763,0.136987931262663,0.00602848894376414,0.13143149339658,0.00386059543946203,missense,"I56L,T77A",0.0574825134739547,0.0285069228437618
ERBIN_PDZ1 abundance,2,EIRVRVEKDPELGFSISGGVGGRGNPFRPDDDGIFVTRVQPEGPASKLLQPGDKILQANGYSFINIEHGQAVSLLKGFQNTVELIIVREV*,2,2,FALSE,FALSE,851,704,1027,822,3040,2030,2761,0.0655612977508041,0.0393591524998988,0.0342759604408263,0.0565210392079304,0.0441672177143279,0.0382938305253017,0.0506982742281188,0.024689643585607,0.142362228877661,0.00477005651492918,0.126657588030244,0.00621020148324912,0.137863028084249,0.00457637956175069,0.136960138489504,0.00291213124732584,missense,"I56L,T77G",0.115499253672477,0.111347297477691
ERBIN_PDZ1 abundance,2,EIRVRVEKDPELGFSISGGVGGRGNPFRPDDDGIFVTRVQPEGPASKLLQPGDKILQANGYSFINIEHGQAVSLLKVFQNTVELIIVREV*,2,2,FALSE,FALSE,813,716,938,785,1781,1252,1694,-0.0771555554517969,0.0403399342789248,-0.0901376934149221,0.060050614575952,-0.0758703177652832,0.0402826224038831,-0.0790175446860341,0.0257506147346701,0.12506593533041,0.00488892046950184,0.112987742809086,0.00659801059810084,0.123517706227538,0.00481405404823754,0.121660221817051,0.00303727226951132,missense,"I56L,T77V",-0.0450556880402491,-0.117904319819306
ERBIN_PDZ1 abundance,2,EIRVRVEKDPELGFSISGGVGGRGNPFRPDDDGIFVTRVQPEGPASKLLQPGDKILQANGYSFINIEHGQAVSLLK*FQNTVELIIVREV*,2,2,FALSE,TRUE,551,519,606,528,58,27,31,-0.848475719741727,0.0958673296504612,-1.04903760161,0.134486908734066,-1.0075752124707,0.122869308660375,-0.942371234362752,0.0658900018313369,0.0315872768461632,0.0116184559707992,0.00762942463922087,0.0147766355998051,0.0121724796147093,0.0146837384823191,0.0198280812078078,0.00777169312121019,stop,"I56L,T77*",-1.1136663053409,-1.64374157941141
ERBIN_PDZ1 abundance,2,EIRVRVEKDPELGFSISGGVGGRGNPFRPDDDGIFVTRVQPEGPASKLLQPGDKILQANGYSFINIEHGQAVSLLKYFQNTVELIIVREV*,2,2,FALSE,FALSE,432,297,591,408,1007,478,919,0.00420873025258553,0.0604179169874979,-0.239056342579929,0.0781503311939683,-0.0625368082383053,0.0552157706726574,-0.0764033917455517,0.0361389721293637,0.134926722884404,0.00732223282870244,0.0966254319087896,0.00858670168663665,0.125111153517836,0.00659866931373461,0.121968559863199,0.00426257388525078,missense,"I56L,T77Y",-0.0418200366254816,-0.113284229575232
ERBIN_PDZ1 abundance,2,EIRVRVEKDPELGFSISGGVGGRGNPFRPDDDGIFVTRVQPEGPASKLLQPGDKILQANGYSFINIEHGQAVSLLKWFQNTVELIIVREV*,2,2,FALSE,FALSE,457.333333333333,350,559,463,242,203,316,-0.407743374588115,0.0661542517079846,-0.459998371869883,0.0864637324607149,-0.37522613519875,0.0606453969747309,-0.404823570955603,0.0397101317527421,0.0850009827013746,0.00801743684269493,0.0723496128998563,0.00950012963490322,0.0877426002691898,0.00724754748799654,0.0832315621899115,0.00468379039622914,missense,"I56L,T77W",-0.448320054678404,-0.693713493077025
ERBIN_PDZ1 abundance,2,EIRVRVEKDPELGFSISGGVGGRGNPFRPDDDGIFVTRVQPEGPASKLLQPGDKILQANGYSFINIEHGQAVSLLKCFQNTVELIIVREV*,2,2,FALSE,FALSE,252.666666666667,223,367,168,768,400,589,0.00614913423170177,0.0688857998864919,-0.140156936458539,0.0954951107480659,0.0516069334675484,0.0817306579683825,-0.013502921845266,0.0461217975703362,0.135161886399223,0.00834848155166739,0.107491920692339,0.0104924447023874,0.138752125953311,0.00976738308923705,0.129387639172018,0.00544004320765942,missense,"I56L,T77C",0.0360346256900455,-0.00211787705098944
ERBIN_PDZ1 abundance,2,EIRVRVEKDPELGFSISGGVGGRGNPFRPDDDGIFVTRVQPEGPASKLLQPGDKILQANGYSFINIEHGQAVSLLKFFQNTVELIIVREV*,2,2,FALSE,FALSE,757.666666666667,584,846,843,362,158,408,-0.435858307822551,0.0528369425191284,-0.641662958584878,0.0769695875297309,-0.463739336390653,0.0487000401387936,-0.484870549772151,0.0324676246499917,0.0815936476363713,0.00640347126104798,0.052389369746489,0.00845696847299192,0.0771646560070688,0.00581999411629393,0.07379006063654,0.00382954026621941,missense,"I56L,T77F",-0.547397700918884,-0.835183511977162
ERBIN_PDZ1 abundance,2,EIRVRVEKDPELGFSISGGVGGRGNPFRPDDDGIFVTRVQPEGPASKLLQPGDKIEQANGYSFINIEHGQAVSLLKKFQNTVELIIVREV*,2,2,FALSE,FALSE,191.666666666667,168,233,174,124,34,33,-0.39048096728706,0.0948932052020442,-0.711677718334449,0.153065919444471,-0.708375661507225,0.134862657509874,-0.539906800330092,0.0692184597281931,0.0870930668337748,0.0115003988385595,0.0446965571064639,0.0168179887222522,0.0479289106411002,0.0161170272340288,0.0672985621088388,0.00816428308360617,missense,"I56E,T77K",-0.615518475041778,-0.9324511355869
ERBIN_PDZ1 abundance,2,EIRVRVEKDPELGFSISGGVGGRGNPFRPDDDGIFVTRVQPEGPASKLLQPGDKIEQANGYSFINIEHGQAVSLLKNFQNTVELIIVREV*,2,2,FALSE,FALSE,63.6666666666667,30,107,54,122,31,50,0.0531168443068595,0.182827479340058,-0.514929506998116,0.197793002305151,-0.291783645075484,0.162771799428504,-0.242282900811841,0.103571954690502,0.140854047363204,0.0221574234591653,0.0663141007855983,0.0217323392051043,0.0977145592282025,0.0194523641514998,0.102403153826936,0.0122162608202517,missense,"I56E,T77N",-0.247136359125049,-0.406449288765477
ERBIN_PDZ1 abundance,2,EIRVRVEKDPELGFSISGGVGGRGNPFRPDDDGIFVTRVQPEGPASKLLQPGDKIEQANGYSFINIEHGQAVSLLKTFQNTVELIIVREV*,1,1,FALSE,FALSE,79,29,168,40,128,104,71,0.074409143931735,0.185210760731686,-0.297115534036819,0.146517114142556,-0.120804643353549,0.174462246759085,-0.144031171901854,0.0959636476134647,0.143434526517163,0.0224462606471376,0.0902462272452768,0.0160984442664284,0.118147741237816,0.0208494540612189,0.113991896648212,0.0113188647642305,missense,I56E,-0.12552589757635,-0.232805334285664
ERBIN_PDZ1 abundance,2,EIRVRVEKDPELGFSISGGVGGRGNPFRPDDDGIFVTRVQPEGPASKLLQPGDKIEQANGYSFINIEHGQAVSLLKRFQNTVELIIVREV*,2,2,FALSE,FALSE,341.333333333333,260,467,297,155,119,83,-0.446857100304923,0.0784436240563502,-0.553535183335577,0.0973172308735402,-0.604687764665075,0.091574109616758,-0.524526422348418,0.050809877438103,0.0802606702116916,0.00950682360311519,0.0620723346784547,0.0106926486134345,0.0603203367637964,0.0109437441459076,0.0691126700833348,0.00599299990893969,missense,"I56E,T77R",-0.596481508609784,-0.905268818453541
ERBIN_PDZ1 abundance,2,EIRVRVEKDPELGFSISGGVGGRGNPFRPDDDGIFVTRVQPEGPASKLLQPGDKIEQANGYSFINIEHGQAVSLLKSFQNTVELIIVREV*,2,2,FALSE,FALSE,434,302,637,363,930,811,468,-0.0282846344834009,0.0610091973109753,-0.117067989067929,0.0735656368172755,-0.206787073814774,0.0613938018671249,-0.116998894038057,0.0373001873047819,0.130988752264959,0.00739389190619807,0.110028799301459,0.00808296226115229,0.10787224171127,0.00733698708718218,0.117180340449784,0.00439953864075562,missense,"I56E,T77S",-0.0920668651074076,-0.185030178785173
ERBIN_PDZ1 abundance,2,EIRVRVEKDPELGFSISGGVGGRGNPFRPDDDGIFVTRVQPEGPASKLLQPGDKIEQANGYSFINIEHGQAVSLLKMFQNTVELIIVREV*,2,2,FALSE,FALSE,364.333333333333,292,458,343,65,58,82,-0.702072973315831,0.0976478053277619,-0.752341523429735,0.114505078331607,-0.647542486389681,0.0907299974451704,-0.692852568807459,0.0574842407047856,0.0493302751079822,0.0118342372837785,0.040228655838968,0.0125811488475733,0.0551988989255154,0.0108428668600136,0.0492586843769119,0.00678023775453746,missense,"I56E,T77M",-0.804826141205018,-1.20275791139636
ERBIN_PDZ1 abundance,2,EIRVRVEKDPELGFSISGGVGGRGNPFRPDDDGIFVTRVQPEGPASKLLQPGDKIEQANGYSFINIEHGQAVSLLKIFQNTVELIIVREV*,2,2,FALSE,FALSE,228,136,335,213,32,28,44,-0.687659657171466,0.138048254612367,-0.871537389911447,0.147608096104553,-0.685926059274773,0.1189591315628,-0.736861605347286,0.0769151599768947,0.0510770691370542,0.0167304917525857,0.0271321106020923,0.0162183149887919,0.0506117945264859,0.014216445074825,0.0440678402876497,0.0090721050704983,missense,"I56E,T77I",-0.859298050303178,-1.28053672732563
ERBIN_PDZ1 abundance,2,EIRVRVEKDPELGFSISGGVGGRGNPFRPDDDGIFVTRVQPEGPASKLLQPGDKIEQANGYSFINIEHGQAVSLLKQFQNTVELIIVREV*,2,2,FALSE,FALSE,106.666666666667,113,120,87,67,85,42,-0.447412257298867,0.119118467641164,-0.258464332704903,0.170698163624,-0.462898217731168,0.145557519240727,-0.40955758985182,0.0811121860195455,0.0801933890313922,0.0144363327594915,0.0944929953727662,0.0187553166711225,0.0772651755474091,0.0173951377277932,0.082673187002951,0.00956714221602311,missense,"I56E,T77Q",-0.454179556891099,-0.7020801016939
ERBIN_PDZ1 abundance,2,EIRVRVEKDPELGFSISGGVGGRGNPFRPDDDGIFVTRVQPEGPASKLLQPGDKIEQANGYSFINIEHGQAVSLLKHFQNTVELIIVREV*,2,2,FALSE,FALSE,171.666666666667,138,246,131,135,74,71,-0.317253534374529,0.0995333736458202,-0.504150184158459,0.131568465990517,-0.432494035215928,0.116477540494451,-0.400255295810231,0.0655942650545764,0.0959677242196739,0.0120627550965013,0.0674984697856267,0.014455974166315,0.080898687200482,0.0139198776515606,0.0837703879834509,0.00773681111468784,missense,"I56E,T77H",-0.442665700754321,-0.685639809588758
ERBIN_PDZ1 abundance,2,EIRVRVEKDPELGFSISGGVGGRGNPFRPDDDGIFVTRVQPEGPASKLLQPGDKIEQANGYSFINIEHGQAVSLLKPFQNTVELIIVREV*,2,2,FALSE,FALSE,90.6666666666667,64,134,74,1,4,1,-1.39262130739663,0.627979180770796,-1.16690784345985,0.329239689522213,-1.40239954799688,0.641546176758738,-1.24756113446777,0.265460164669776,-0.0343593973224411,0.076106724668,-0.00532146870996175,0.0361749330314586,-0.0350117794368879,0.0766692381243533,-0.0161689165367116,0.0313108951036367,missense,"I56E,T77P",-1.49141319105499,-2.18311510198917
ERBIN_PDZ1 abundance,2,EIRVRVEKDPELGFSISGGVGGRGNPFRPDDDGIFVTRVQPEGPASKLLQPGDKIEQANGYSFINIEHGQAVSLLKLFQNTVELIIVREV*,2,2,FALSE,FALSE,810.333333333333,678,924,829,78,58,134,-0.854958167482342,0.0815437389205795,-0.94733760104124,0.0979823486657132,-0.727000436596689,0.0692744302590595,-0.818146114639584,0.0464774652684755,0.0308016491048676,0.00988253604014452,0.0188036263741733,0.0107657278695376,0.0457031202489556,0.0082787770886492,0.0344803726268512,0.00548199403671147,missense,"I56E,T77L",-0.959907442132323,-1.42419388011117
ERBIN_PDZ1 abundance,2,EIRVRVEKDPELGFSISGGVGGRGNPFRPDDDGIFVTRVQPEGPASKLLQPGDKIEQANGYSFINIEHGQAVSLLKEFQNTVELIIVREV*,2,2,FALSE,FALSE,223.333333333333,169,290,211,258,140,279,-0.201567646290131,0.0859216646882237,-0.368451035964882,0.115443107979476,-0.198166654410453,0.081100889342693,-0.234682508294103,0.0525206385647678,0.109988052125458,0.0104131103031417,0.082408299173002,0.0126842140635029,0.108902441893244,0.00969212135052609,0.103299616364603,0.00619478333754193,missense,"I56E,T77E",-0.237729020930724,-0.39301683086351
ERBIN_PDZ1 abundance,2,EIRVRVEKDPELGFSISGGVGGRGNPFRPDDDGIFVTRVQPEGPASKLLQPGDKIEQANGYSFINIEHGQAVSLLKDFQNTVELIIVREV*,2,2,FALSE,FALSE,245.666666666667,182,309,246,250,69,198,-0.229019569655479,0.0839848114175802,-0.58962938082103,0.123423106158368,-0.328593984581937,0.0806583652879017,-0.336953179138148,0.052622097567258,0.106661069261776,0.0101783771095822,0.0581065151906667,0.0135610096288599,0.0933154671794943,0.00963923664267238,0.0912368413303151,0.00620675037669539,missense,"I56E,T77D",-0.364313902664801,-0.573763611705735
ERBIN_PDZ1 abundance,2,EIRVRVEKDPELGFSISGGVGGRGNPFRPDDDGIFVTRVQPEGPASKLLQPGDKIEQANGYSFINIEHGQAVSLLKAFQNTVELIIVREV*,2,2,FALSE,FALSE,96.6666666666667,74,145,71,72,44,118,-0.318662454096925,0.133965634426252,-0.501647978223617,0.169464654447139,-0.138091590317007,0.132670007495189,-0.292282751724531,0.0823791444819514,0.0957969729134601,0.0162357064795337,0.0677733975510343,0.0186197858913085,0.116081830628107,0.0158549902798869,0.0965056961459605,0.00971657933991853,missense,"I56E,T77A",-0.309023361158661,-0.494815894953491
ERBIN_PDZ1 abundance,2,EIRVRVEKDPELGFSISGGVGGRGNPFRPDDDGIFVTRVQPEGPASKLLQPGDKIEQANGYSFINIEHGQAVSLLKGFQNTVELIIVREV*,2,2,FALSE,FALSE,665,518,783,694,1027,746,876,-0.133573101262399,0.0491578430143465,-0.174274545307588,0.0678610795334882,-0.212082791745487,0.046284716690968,-0.175008271515026,0.0301818044788581,0.118228519764847,0.00595758989808158,0.103743277212876,0.00745617884383528,0.107239366520398,0.00553134613540462,0.110338163072745,0.00355992890779517,missense,"I56E,T77G",-0.163867608436717,-0.287552320774566
ERBIN_PDZ1 abundance,2,EIRVRVEKDPELGFSISGGVGGRGNPFRPDDDGIFVTRVQPEGPASKLLQPGDKIEQANGYSFINIEHGQAVSLLKVFQNTVELIIVREV*,2,2,FALSE,FALSE,446,343,561,434,79,106,42,-0.692565831743879,0.0880479624757941,-0.642013803356614,0.0958513908792453,-0.885038957613997,0.109494171550116,-0.72541273438904,0.0557932497339379,0.0504824747798059,0.0106708028592582,0.0523508209732824,0.0105315906811257,0.0268164158469228,0.013085316405777,0.0454182289535901,0.00658078620603386,missense,"I56E,T77V",-0.845127282044033,-1.26030270956763
ERBIN_PDZ1 abundance,2,EIRVRVEKDPELGFSISGGVGGRGNPFRPDDDGIFVTRVQPEGPASKLLQPGDKIEQANGYSFINIEHGQAVSLLK*FQNTVELIIVREV*,2,2,FALSE,TRUE,318.333333333333,263,416,276,72,32,22,-0.648295899802034,0.0964526740136226,-0.895354579005387,0.136246126583921,-0.936118747124855,0.148840841577411,-0.775662682422747,0.0695887618206324,0.055847683730258,0.0116893956510421,0.024515217050403,0.0149699281764037,0.020712025099657,0.0177875176237223,0.0394912724409102,0.00820796003222649,stop,"I56E,T77*",-0.907323840221403,-1.34911132174962
ERBIN_PDZ1 abundance,2,EIRVRVEKDPELGFSISGGVGGRGNPFRPDDDGIFVTRVQPEGPASKLLQPGDKIEQANGYSFINIEHGQAVSLLKYFQNTVELIIVREV*,2,2,FALSE,FALSE,111,77,155,101,34,22,16,-0.524030982972227,0.152885128852057,-0.719625470572853,0.187685757568858,-0.755664101382731,0.187174984447847,-0.646020952694761,0.100143150889198,0.0709077304653263,0.0185286180874554,0.0438233045366048,0.0206218142194972,0.0422776125916571,0.0223687147915945,0.0547824503305062,0.0118118351080657,missense,"I56E,T77Y",-0.746860601934413,-1.11999064504179
ERBIN_PDZ1 abundance,2,EIRVRVEKDPELGFSISGGVGGRGNPFRPDDDGIFVTRVQPEGPASKLLQPGDKIEQANGYSFINIEHGQAVSLLKWFQNTVELIIVREV*,2,2,FALSE,FALSE,269,221,367,219,20,12,16,-0.936040129829796,0.153823055956877,-1.14077647373198,0.19333874863696,-0.9590095867618,0.172777803946479,-0.996974779782849,0.0987664760101953,0.020975077185167,0.0186422883525072,-0.00245030651412262,0.0212429318423839,0.0179764102700929,0.0206481514086819,0.0133876200370626,0.0116494569871077,missense,"I56E,T77W",-1.18125150139192,-1.74024446705067
ERBIN_PDZ1 abundance,2,EIRVRVEKDPELGFSISGGVGGRGNPFRPDDDGIFVTRVQPEGPASKLLQPGDKIEQANGYSFINIEHGQAVSLLKCFQNTVELIIVREV*,2,2,FALSE,FALSE,480,451,569,420,87,62,72,-0.739295204226658,0.0835635745196144,-0.795464301678528,0.107188119193299,-0.734922814944895,0.0915787704848681,-0.751792190992986,0.0534918508496537,0.0448191986802861,0.0101273261168182,0.0354905769714283,0.011777204137243,0.0447563408368195,0.0109443011521216,0.0423067850966763,0.00630933734610006,missense,"I56E,T77C",-0.877778289090929,-1.3069241096443
ERBIN_PDZ1 abundance,2,EIRVRVEKDPELGFSISGGVGGRGNPFRPDDDGIFVTRVQPEGPASKLLQPGDKIEQANGYSFINIEHGQAVSLLKFFQNTVELIIVREV*,2,2,FALSE,FALSE,356.666666666667,320,418,332,49,7,13,-0.799327298526748,0.105718283089978,-1.33272809999792,0.238429955466556,-1.12287922943638,0.184611673244083,-0.937709751357755,0.0856214056966183,0.0375437248874567,0.0128123232582758,-0.0235408294566224,0.0261972901390262,-0.0016071537985847,0.0220623812427593,0.0203779008222814,0.0100990024462905,missense,"I56E,T77F",-1.10789658397286,-1.63550316618746
ERBIN_PDZ1 abundance,2,EIRVRVEKDPELGFSISGGVGGRGNPFRPDDDGIFVTRVQPEGPASKLLQPGDKIDQANGYSFINIEHGQAVSLLKKFQNTVELIIVREV*,2,2,FALSE,FALSE,174,134,255,133,1,8,20,-1.58470944982145,0.622167842399772,-1.15264351102113,0.234883826359156,-0.769348764760234,0.166572900388607,-0.928889023980098,0.132745178543814,-0.0576391489689363,0.0754024307313551,-0.00375418722133578,0.0258076621960304,0.0406421999695412,0.0199066222005731,0.0214183012529945,0.0156572281421933,missense,"I56D,T77K",-1.09697878395557,-1.61991396485496
ERBIN_PDZ1 abundance,2,EIRVRVEKDPELGFSISGGVGGRGNPFRPDDDGIFVTRVQPEGPASKLLQPGDKIDQANGYSFINIEHGQAVSLLKNFQNTVELIIVREV*,2,2,FALSE,FALSE,270,213,262,335,15,5,11,-1.00123734786822,0.173617141689119,-1.29524387161522,0.283929437020589,-1.169133955104,0.19904873572484,-1.11257185212923,0.118829463630269,0.0130736261907576,0.0210411943656483,-0.0194222814970865,0.0311965072764611,-0.00713491579773526,0.0237877108000884,-0.000246997462055032,0.0140158764520362,missense,"I56D,T77N",-1.32433105304643,-1.94454349558892
ERBIN_PDZ1 abundance,2,EIRVRVEKDPELGFSISGGVGGRGNPFRPDDDGIFVTRVQPEGPASKLLQPGDKIDQANGYSFINIEHGQAVSLLKTFQNTVELIIVREV*,1,1,FALSE,FALSE,208,138,239,247,13,15,44,-0.9256095485925,0.190550296194293,-0.953722992614308,0.18949035437761,-0.724836377203532,0.11629055430076,-0.816875425203726,0.0879304822005294,0.0222391913447793,0.023093375340986,0.0181020368638971,0.020820092770908,0.0459617404246186,0.0138975314985798,0.0346302498172197,0.0103713568776613,missense,I56D,-0.958334654248648,-1.42194814315563
ERBIN_PDZ1 abundance,2,EIRVRVEKDPELGFSISGGVGGRGNPFRPDDDGIFVTRVQPEGPASKLLQPGDKIDQANGYSFINIEHGQAVSLLKRFQNTVELIIVREV*,2,2,FALSE,FALSE,340,294,404,322,8,4,21,-1.24340879980102,0.225579032021602,-1.45298370392919,0.308419462835539,-0.984395998817798,0.149313432917855,-1.1179123172711,0.115455683175783,-0.0162758754791492,0.0273386153659895,-0.0367538124514256,0.0338873281950453,0.0149425571484395,0.0178439955817066,-0.000876902683690645,0.0136179407163882,missense,"I56D,T77R",-1.33094118029806,-1.9539818993329
ERBIN_PDZ1 abundance,2,EIRVRVEKDPELGFSISGGVGGRGNPFRPDDDGIFVTRVQPEGPASKLLQPGDKIDQANGYSFINIEHGQAVSLLKSFQNTVELIIVREV*,2,2,FALSE,FALSE,633.666666666667,571,724,606,53,37,72,-0.872160106525856,0.09989723833362,-0.969571448791648,0.123555629470744,-0.829148325753919,0.0858992624540198,-0.87399169876631,0.0576164162683883,0.0287168933062223,0.0121068529749959,0.0163607011163775,0.0135755705159669,0.0334957357746796,0.0102655603702089,0.0278934136050771,0.00679582779687913,missense,"I56D,T77S",-1.02902996380652,-1.52289186920084
ERBIN_PDZ1 abundance,2,EIRVRVEKDPELGFSISGGVGGRGNPFRPDDDGIFVTRVQPEGPASKLLQPGDKIDQANGYSFINIEHGQAVSLLKMFQNTVELIIVREV*,2,2,FALSE,FALSE,229,172,232,283,7,4,6,-1.14377623219744,0.245105414957018,-1.32437197244167,0.314992161107128,-1.28406874973074,0.265137099234587,-1.23696103381052,0.156270555103827,-0.00420109876240504,0.0297050776553979,-0.0226227069933548,0.034609497870748,-0.020870424568954,0.0316857307131322,-0.0149186399078994,0.0184320346697958,missense,"I56D,T77M",-1.47829298291522,-2.16438114772261
ERBIN_PDZ1 abundance,2,EIRVRVEKDPELGFSISGGVGGRGNPFRPDDDGIFVTRVQPEGPASKLLQPGDKIDQANGYSFINIEHGQAVSLLKIFQNTVELIIVREV*,2,2,FALSE,FALSE,96.6666666666667,50,117,123,1,0,3,-1.32845125150018,0.631072029287697,,,-1.24725528428421,0.37560703096073,-1.26849483158094,0.322763435708177,-0.0265824312611674,0.0764815564740906,,,-0.0164709589486268,0.044887657258597,-0.0186380357556237,0.0380697875755471,missense,"I56D,T77I",-1.51732374342995,-2.22011200768171
ERBIN_PDZ1 abundance,2,EIRVRVEKDPELGFSISGGVGGRGNPFRPDDDGIFVTRVQPEGPASKLLQPGDKIDQANGYSFINIEHGQAVSLLKQFQNTVELIIVREV*,2,2,FALSE,FALSE,35.3333333333333,26,54,26,3,1,0,-0.87288747269752,0.401845042295676,-1.30387229435742,0.630948527775756,,,-0.997258873777266,0.338940298008354,0.0286287415670329,0.0487008342468606,-0.0203703221641129,0.0693249370138452,,,0.0133541112909581,0.0399778404814017,missense,"I56D,T77Q",-1.18160313695261,-1.74074655699027
ERBIN_PDZ1 abundance,2,EIRVRVEKDPELGFSISGGVGGRGNPFRPDDDGIFVTRVQPEGPASKLLQPGDKIDQANGYSFINIEHGQAVSLLKHFQNTVELIIVREV*,2,2,FALSE,FALSE,114,129,104,109,1,1,5,-1.5748244164819,0.622374708693084,-1.4918911060407,0.610059572465559,-1.081294389672,0.29839699936771,-1.22538228670341,0.246187623289997,-0.056441151433757,0.0754275014924731,-0.0410287304233582,0.0670297806779244,0.00336252429748915,0.0356605205188822,-0.0135529324144489,0.0290377083817291,missense,"I56D,T77H",-1.46396146126697,-2.1439175949902
ERBIN_PDZ1 abundance,2,EIRVRVEKDPELGFSISGGVGGRGNPFRPDDDGIFVTRVQPEGPASKLLQPGDKIDQANGYSFINIEHGQAVSLLKPFQNTVELIIVREV*,2,2,FALSE,FALSE,108,60,176,88,2,3,1,-1.17992822787529,0.455163168680609,-1.20306557735181,0.375263475618546,-1.34729824128458,0.643928978185176,-1.21953491965693,0.264076579861689,-0.00858247009684318,0.0551626216577282,-0.00929426920679474,0.0412317576880032,-0.0284267893639489,0.076953999497088,-0.0128632383639212,0.0311477019599615,missense,"I56D,T77P",-1.45672391936052,-2.13358332455536
ERBIN_PDZ1 abundance,2,EIRVRVEKDPELGFSISGGVGGRGNPFRPDDDGIFVTRVQPEGPASKLLQPGDKIDQANGYSFINIEHGQAVSLLKLFQNTVELIIVREV*,2,2,FALSE,FALSE,390.333333333333,266,548,357,26,3,22,-0.867738212331308,0.137874130880889,-1.58185646417304,0.349198434068256,-0.921598551543121,0.154612638911532,-0.946747534015398,0.0987061438984466,0.0292527962378488,0.0167093891630485,-0.0509135982238094,0.0383678832446994,0.0224472896417864,0.0184772876204058,0.0193118988286679,0.0116423408443723,missense,"I56D,T77L",-1.1190830428023,-1.65147597743275
ERBIN_PDZ1 abundance,2,EIRVRVEKDPELGFSISGGVGGRGNPFRPDDDGIFVTRVQPEGPASKLLQPGDKIDQANGYSFINIEHGQAVSLLKEFQNTVELIIVREV*,2,2,FALSE,FALSE,236.666666666667,247,223,240,8,5,9,-1.20313792570018,0.227427126255378,-1.24900769711716,0.287331733680985,-1.1342370099556,0.220922483512558,-1.1866536700062,0.138761579492052,-0.0113953246246282,0.0275625915794014,-0.0143421208441431,0.0315703317507266,-0.0029644877064757,0.0264017760670367,-0.00898491123347903,0.0163668596578147,missense,"I56D,T77E",-1.4160253587277,-2.07547106250224
ERBIN_PDZ1 abundance,2,EIRVRVEKDPELGFSISGGVGGRGNPFRPDDDGIFVTRVQPEGPASKLLQPGDKIDQANGYSFINIEHGQAVSLLKAFQNTVELIIVREV*,2,2,FALSE,FALSE,52.6666666666667,33,77,48,3,17,2,-0.93486123868263,0.392705739213965,-0.592887490001716,0.242580439468105,-1.10655492245829,0.468762883288625,-0.755401861702631,0.188884728862668,0.0211179506222144,0.047593214050848,0.0577485331940503,0.0266533210659842,0.00034371462563576,0.0560204306793485,0.0418810262221237,0.0222788603309084,missense,"I56D,T77A",-0.882246136383885,-1.31330361566772
ERBIN_PDZ1 abundance,2,EIRVRVEKDPELGFSISGGVGGRGNPFRPDDDGIFVTRVQPEGPASKLLQPGDKIDQANGYSFINIEHGQAVSLLKGFQNTVELIIVREV*,2,2,FALSE,FALSE,348.333333333333,326,407,312,11,11,26,-1.18259142864237,0.19470759087305,-1.19034297963709,0.197825424955223,-0.92362845208395,0.136804436901723,-1.05314451585758,0.0974222347497655,-0.00890523157321424,0.0235972106450347,-0.00789638451985403,0.0217359016164185,0.0222047023837345,0.0163490834007895,0.00676242745337377,0.011490904395416,missense,"I56D,T77G",-1.25077524010775,-1.83951534199923
ERBIN_PDZ1 abundance,2,EIRVRVEKDPELGFSISGGVGGRGNPFRPDDDGIFVTRVQPEGPASKLLQPGDKIDQANGYSFINIEHGQAVSLLKVFQNTVELIIVREV*,2,2,FALSE,FALSE,381,244,484,415,3,5,61,-1.25711275126034,0.367496420112741,-1.46987904287372,0.274195312508255,-0.637771514423807,0.10652633630538,-0.781610324260348,0.0958584337466144,-0.0179366994244561,0.0445380192822099,-0.038610173559496,0.0301269785605747,0.0563665981551216,0.0127306394155063,0.0387897510283744,0.0113064548406832,missense,"I56D,T77V",-0.91468549662197,-1.35962281157243
ERBIN_PDZ1 abundance,2,EIRVRVEKDPELGFSISGGVGGRGNPFRPDDDGIFVTRVQPEGPASKLLQPGDKIDQANGYSFINIEHGQAVSLLK*FQNTVELIIVREV*,2,2,FALSE,TRUE,41.6666666666667,11,81,33,1,0,0,-0.93486123868263,0.67923923256072,,,,,-0.93486123868263,0.67923923256072,0.0211179506222144,0.0823190877008871,,,,,0.0207138814831959,0.0801159314710727,stop,"I56D,T77*",-1.10437085526566,-1.63046888322081
ERBIN_PDZ1 abundance,2,EIRVRVEKDPELGFSISGGVGGRGNPFRPDDDGIFVTRVQPEGPASKLLQPGDKIDQANGYSFINIEHGQAVSLLKYFQNTVELIIVREV*,2,2,FALSE,FALSE,152.666666666667,131,169,158,1,2,6,-1.57882365001599,0.622290075529619,-1.43232488931476,0.435584589566843,-1.13093210064033,0.27020978180695,-1.25832135586084,0.215420140862899,-0.0569258308224724,0.0754172445395887,-0.0344839426302298,0.0478594891763583,-0.00256952801619667,0.0322919516246722,-0.0174380793271036,0.0254086990496651,missense,"I56D,T77Y",-1.50473158763177,-2.2021320436196
ERBIN_PDZ1 abundance,2,EIRVRVEKDPELGFSISGGVGGRGNPFRPDDDGIFVTRVQPEGPASKLLQPGDKIDQANGYSFINIEHGQAVSLLKWFQNTVELIIVREV*,2,2,FALSE,FALSE,419.666666666667,300,459,500,6,10,23,-1.32845125150018,0.25867307249757,-1.25724993165239,0.203744946785181,-1.08055975456832,0.140678438874486,-1.16944724331346,0.105665532142366,-0.0265824312611674,0.0313493837222983,-0.0152477294078439,0.0223863040818314,0.00345031831098191,0.0168120536288167,-0.0069554217168315,0.0124631972450376,missense,"I56D,T77W",-1.39472821195051,-2.04506150119943
ERBIN_PDZ1 abundance,2,EIRVRVEKDPELGFSISGGVGGRGNPFRPDDDGIFVTRVQPEGPASKLLQPGDKIDQANGYSFINIEHGQAVSLLKCFQNTVELIIVREV*,2,2,FALSE,FALSE,311.333333333333,275,367,292,2,19,9,-1.5914119035069,0.44020874367079,-1.0089488583202,0.163825198563471,-1.18576361082754,0.219285070517767,-1.11466230571229,0.125772607153313,-0.0584514399060539,0.0533502489841731,0.0120341414761508,0.0180001554353887,-0.00912227552456821,0.026206093805411,-0.000493565428060339,0.0148348167959103,missense,"I56D,T77C",-1.32691849886446,-1.94823803237567
ERBIN_PDZ1 abundance,2,EIRVRVEKDPELGFSISGGVGGRGNPFRPDDDGIFVTRVQPEGPASKLLQPGDKIDQANGYSFINIEHGQAVSLLKFFQNTVELIIVREV*,2,2,FALSE,FALSE,105,88,152,75,2,1,1,-1.29522159904299,0.447952618974288,-1.60075659537536,0.602769815827834,-1.4059262697578,0.641409749311528,-1.40440505508545,0.313627443787131,-0.0225552276725566,0.0542887530041046,-0.0529902341893022,0.0662288248193885,-0.0354332472599098,0.0766529340938473,-0.034668579385231,0.036992201847898,missense,"I56D,T77F",-1.68554577059359,-2.46031122784179
ERBIN_PDZ1 abundance,2,EIRVRVEKDPELGFSISGGVGGRGNPFRPDDDGIFVTRVQPEGPASKLLQPGDKIAQANGYSFINIEHGQAVSLLKNFQNTVELIIVREV*,2,2,FALSE,FALSE,100,58,155,87,194,248,297,-0.021216663717707,0.134504063864058,-0.0412665016008655,0.144132197767633,0.011821926311793,0.115480634811468,-0.0127395407347115,0.0748694718143497,0.131845341339084,0.016300960395955,0.118357423765858,0.0158364035924329,0.133997540394382,0.0138007404764591,0.129477679596375,0.00883081716369739,missense,"I56A,T77N",0.0369794958742347,-0.00076872506880591
ERBIN_PDZ1 abundance,2,EIRVRVEKDPELGFSISGGVGGRGNPFRPDDDGIFVTRVQPEGPASKLLQPGDKIAQANGYSFINIEHGQAVSLLKTFQNTVELIIVREV*,1,1,FALSE,FALSE,224.666666666667,101,332,241,454,322,460,0.0711416989543045,0.100463069314273,-0.168976216638635,0.101396665250086,-0.103406295125662,0.0724580713395583,-0.075184332940132,0.0508450557901012,0.14303853483005,0.0121754277685111,0.104325426603966,0.0111408730228061,0.120226965074818,0.00865924437993045,0.122112347246248,0.00599714917815568,missense,I56A,-0.0403111542309752,-0.111129741363524
ERBIN_PDZ1 abundance,2,EIRVRVEKDPELGFSISGGVGGRGNPFRPDDDGIFVTRVQPEGPASKLLQPGDKIAQANGYSFINIEHGQAVSLLKRFQNTVELIIVREV*,2,2,FALSE,FALSE,786.333333333333,667,992,700,605,380,384,-0.344535289087079,0.046315415881657,-0.442551687657342,0.0636678640794242,-0.439889189953828,0.0514181111434492,-0.399751363031199,0.0302737211256849,0.0926613646174027,0.00561310742827911,0.0742665526039532,0.00699545283459449,0.0800149146832315,0.00614482253963159,0.0838298266054497,0.0035707704308186,missense,"I56A,T77R",-0.442041961116072,-0.684749190344558
ERBIN_PDZ1 abundance,2,EIRVRVEKDPELGFSISGGVGGRGNPFRPDDDGIFVTRVQPEGPASKLLQPGDKIAQANGYSFINIEHGQAVSLLKSFQNTVELIIVREV*,2,2,FALSE,FALSE,1187.66666666667,987,1487,1089,2674,2474,2228,-0.0585924909220144,0.0343724076940057,-0.018359457776309,0.047687737324382,-0.0860546361471147,0.0345751432808735,-0.0610802835623533,0.0217050464757952,0.127315650105076,0.00416569760375341,0.120874315874171,0.00523964989347045,0.122300609221215,0.0041319705259218,0.123775912893295,0.00256009949465898,missense,"I56A,T77S",-0.022853955527544,-0.0862031274982378
ERBIN_PDZ1 abundance,2,EIRVRVEKDPELGFSISGGVGGRGNPFRPDDDGIFVTRVQPEGPASKLLQPGDKIAQANGYSFINIEHGQAVSLLKMFQNTVELIIVREV*,2,2,FALSE,FALSE,194,134,268,180,179,268,215,-0.245011096631267,0.0965458016437597,-0.224156982550552,0.115710669628475,-0.226146890664846,0.0868822011871863,-0.232110338744669,0.056393020178678,0.104723007017303,0.0117006820744187,0.0982624865180211,0.0127136121738838,0.105558608707296,0.0103830283974919,0.103603002490545,0.00665152883329351,missense,"I56A,T77M",-0.234545334195045,-0.388470939436342
ERBIN_PDZ1 abundance,2,EIRVRVEKDPELGFSISGGVGGRGNPFRPDDDGIFVTRVQPEGPASKLLQPGDKIAQANGYSFINIEHGQAVSLLKIFQNTVELIIVREV*,2,2,FALSE,FALSE,339.333333333333,215,407,396,95,61,78,-0.523816496035867,0.0920221256555058,-0.705826780857916,0.116957958619544,-0.691249863048901,0.0900193691998046,-0.631787714798836,0.0563795869215876,0.0709337247955689,0.0111524438947664,0.0453394239239245,0.0128506569991546,0.0499755628816366,0.0107579418333583,0.0564612536993612,0.00664994438726492,missense,"I56A,T77I",-0.729243500952489,-1.09483571147758
ERBIN_PDZ1 abundance,2,EIRVRVEKDPELGFSISGGVGGRGNPFRPDDDGIFVTRVQPEGPASKLLQPGDKIAQANGYSFINIEHGQAVSLLKQFQNTVELIIVREV*,2,2,FALSE,FALSE,112.666666666667,87,162,89,249,180,167,-0.0381963639336839,0.111354132579152,-0.129313627196801,0.143928003346549,-0.106207768305934,0.117663833564891,-0.0844851410833826,0.0705082920531033,0.129787519346169,0.0134953491586192,0.108683320146493,0.0158139679027418,0.119892169510386,0.0140616479390282,0.121015321526722,0.00831641816826861,missense,"I56A,T77Q",-0.0518231712064,-0.127567407384971
ERBIN_PDZ1 abundance,2,EIRVRVEKDPELGFSISGGVGGRGNPFRPDDDGIFVTRVQPEGPASKLLQPGDKIAQANGYSFINIEHGQAVSLLKHFQNTVELIIVREV*,2,2,FALSE,FALSE,207.666666666667,204,200,219,207,326,152,-0.307897612894004,0.0817497120477345,-0.0588090006045833,0.12927989112823,-0.367952095479542,0.0860942557848275,-0.288147411947592,0.0538867877247495,0.097101597064407,0.00990749855571415,0.116429956492441,0.014204518934715,0.0886118986978323,0.0102888634318652,0.0969934574269599,0.00635591995514826,missense,"I56A,T77H",-0.303904870272919,-0.487507354330831
ERBIN_PDZ1 abundance,2,EIRVRVEKDPELGFSISGGVGGRGNPFRPDDDGIFVTRVQPEGPASKLLQPGDKIAQANGYSFINIEHGQAVSLLKPFQNTVELIIVREV*,2,2,FALSE,FALSE,261,230,315,238,19,2,4,-0.729905648817777,0.173212914480845,-1.52679306214467,0.429520957709613,-1.33626266388659,0.322543873034608,-0.939733135301447,0.143795002381204,0.045957147724045,0.0209922048293938,-0.0448635533955223,0.0471932527433175,-0.027107960974009,0.038546240166499,0.0201392436870607,0.0169605493976313,missense,"I56A,T77P",-1.11040101476519,-1.63907916829257
ERBIN_PDZ1 abundance,2,EIRVRVEKDPELGFSISGGVGGRGNPFRPDDDGIFVTRVQPEGPASKLLQPGDKIAQANGYSFINIEHGQAVSLLKLFQNTVELIIVREV*,2,2,FALSE,FALSE,673.666666666667,601,822,598,252,239,217,-0.551207811572356,0.0590830507660029,-0.521952628458959,0.0727553615455706,-0.524223101807845,0.0626934059788836,-0.534227526613426,0.0370165742249618,0.0676140871807182,0.00716045629358986,0.0655424412421014,0.0079939339494882,0.0699364246163732,0.00749229883358714,0.067968429634268,0.00436608661828997,missense,"I56A,T77L",-0.608488989600582,-0.922413942779447
ERBIN_PDZ1 abundance,2,EIRVRVEKDPELGFSISGGVGGRGNPFRPDDDGIFVTRVQPEGPASKLLQPGDKIAQANGYSFINIEHGQAVSLLKEFQNTVELIIVREV*,2,2,FALSE,FALSE,908.333333333333,730,1085,910,1729,1070,1430,-0.0874474661834623,0.043666430874462,-0.175200481613242,0.0594753444060112,-0.152139600596271,0.0412525689605714,-0.13248871787524,0.0267761588246478,0.123818627075061,0.00529206880348777,0.103641540742716,0.00653480327366556,0.114402995519595,0.00492996941990782,0.115353323390772,0.0031582346876029,missense,"I56A,T77E",-0.111239297460976,-0.212405923671539
ERBIN_PDZ1 abundance,2,EIRVRVEKDPELGFSISGGVGGRGNPFRPDDDGIFVTRVQPEGPASKLLQPGDKIAQANGYSFINIEHGQAVSLLKDFQNTVELIIVREV*,2,2,FALSE,FALSE,192.333333333333,164,219,194,323,380,223,-0.138147410946973,0.0837850348618692,-0.00157476061331911,0.120991925692131,-0.239097898475318,0.0849710745462453,-0.151468429698828,0.0535084973354189,0.117674145132104,0.010154165575528,0.122718520309869,0.0132938857268749,0.104010873037219,0.0101546354480391,0.113114675770158,0.00631130079086129,missense,"I56A,T77D",-0.134731316792691,-0.245949478095445
ERBIN_PDZ1 abundance,2,EIRVRVEKDPELGFSISGGVGGRGNPFRPDDDGIFVTRVQPEGPASKLLQPGDKIAQANGYSFINIEHGQAVSLLKAFQNTVELIIVREV*,2,2,FALSE,FALSE,132.666666666667,128,168,102,310,93,158,-0.101094987096877,0.0932824897069176,-0.334063295821951,0.14653652538977,-0.184242981797364,0.118592500756008,-0.173158020997485,0.0655693420757511,0.122164642120842,0.0113051912831822,0.0861866231004088,0.0161005770608343,0.11056641778432,0.0141726301388968,0.110556399205997,0.00773387146166442,missense,"I56A,T77A",-0.161577472457278,-0.284282303847551
ERBIN_PDZ1 abundance,2,EIRVRVEKDPELGFSISGGVGGRGNPFRPDDDGIFVTRVQPEGPASKLLQPGDKIAQANGYSFINIEHGQAVSLLKGFQNTVELIIVREV*,2,2,FALSE,FALSE,721,570,906,687,1793,1201,1629,-0.01850578558555,0.0444566011550823,-0.098331102362124,0.0613384375878097,-0.0461875681256088,0.0426012771110135,-0.0460763323984407,0.0274953151350511,0.132173880981687,0.00538783196543558,0.112087498915664,0.00673950906469802,0.127065001625365,0.00509114944107001,0.125545621510849,0.00324305881865912,missense,"I56A,T77G",-0.004282909029531,-0.0596860835558292
ERBIN_PDZ1 abundance,2,EIRVRVEKDPELGFSISGGVGGRGNPFRPDDDGIFVTRVQPEGPASKLLQPGDKIAQANGYSFINIEHGQAVSLLKVFQNTVELIIVREV*,2,2,FALSE,FALSE,1078.33333333333,799,1271,1165,205,178,212,-0.659802130724753,0.0568159712182376,-0.723155787587144,0.0678799876512644,-0.714274860167122,0.0540121933339562,-0.697085934318758,0.033911104777408,0.0544532082832744,0.00688570196378796,0.0434354139339952,0.00745825635731883,0.0472239152983118,0.00645483343578088,0.0487593610090366,0.00399979803318018,missense,"I56A,T77V",-0.810065962828972,-1.21023969656488
ERBIN_PDZ1 abundance,2,EIRVRVEKDPELGFSISGGVGGRGNPFRPDDDGIFVTRVQPEGPASKLLQPGDKIAQANGYSFINIEHGQAVSLLK*FQNTVELIIVREV*,2,2,FALSE,TRUE,223.333333333333,110,317,243,23,44,43,-0.711746939981123,0.164384178600827,-0.747738900367978,0.163957497948195,-0.725853967674854,0.116533011321063,-0.727829392414527,0.0822427913612877,0.0481578573909821,0.0199222232259238,0.0407343651635933,0.018014691718634,0.0458401312731884,0.0139265068018362,0.0451331853349684,0.00970049655678809,stop,"I56A,T77*",-0.848118485365799,-1.2645737596634
ERBIN_PDZ1 abundance,2,EIRVRVEKDPELGFSISGGVGGRGNPFRPDDDGIFVTRVQPEGPASKLLQPGDKIAQANGYSFINIEHGQAVSLLKYFQNTVELIIVREV*,2,2,FALSE,FALSE,160.666666666667,80,211,191,111,59,75,-0.227097542847616,0.122209715271839,-0.52512752847793,0.14157236791715,-0.517097115217193,0.103751807597299,-0.426433423190673,0.0690480414635952,0.106894005590797,0.0148109705492661,0.0651936017819059,0.0155551444479248,0.0707880296645864,0.0123990639032377,0.0806826908088549,0.00814418233360021,missense,"I56A,T77Y",-0.475067513816896,-0.73190539300033
ERBIN_PDZ1 abundance,2,EIRVRVEKDPELGFSISGGVGGRGNPFRPDDDGIFVTRVQPEGPASKLLQPGDKIAQANGYSFINIEHGQAVSLLKWFQNTVELIIVREV*,2,2,FALSE,FALSE,858.333333333333,668,965,942,97,41,57,-0.80442101650073,0.0759502464539607,-1.04044616469277,0.113607295537705,-0.963340506005401,0.0937831946336615,-0.904153422203485,0.0523758389069901,0.0369264015696575,0.00920464351739087,0.00857340151994214,0.012482505720758,0.017458835244609,0.0112077451973262,0.0243358532462146,0.00617770428953727,missense,"I56A,T77W",-1.06636244791639,-1.57619781088413
ERBIN_PDZ1 abundance,2,EIRVRVEKDPELGFSISGGVGGRGNPFRPDDDGIFVTRVQPEGPASKLLQPGDKIAQANGYSFINIEHGQAVSLLKCFQNTVELIIVREV*,2,2,FALSE,FALSE,399.666666666667,323,478,398,234,218,210,-0.395571542062974,0.0686079332532146,-0.391388095059932,0.0905167442044512,-0.439907705993912,0.0680193730092558,-0.412047354781229,0.042615418610809,0.0864761244497983,0.00831480604139441,0.0798881091621739,0.00994545087979367,0.0800127018874301,0.00812878900263013,0.0823795204611764,0.00502646754393629,missense,"I56A,T77C",-0.45726124782491,-0.706480356354699
ERBIN_PDZ1 abundance,2,EIRVRVEKDPELGFSISGGVGGRGNPFRPDDDGIFVTRVQPEGPASKLLQPGDKIAQANGYSFINIEHGQAVSLLKFFQNTVELIIVREV*,2,2,FALSE,FALSE,355.333333333333,292,409,365,47,47,32,-0.777523331193044,0.108679402349054,-0.780375345710241,0.12209849372981,-0.902767502890268,0.124894845703783,-0.815607178726911,0.0680648593579863,0.0401862146217493,0.0131711903912323,0.0371484632744421,0.0134154689561504,0.0246977311619762,0.0149258042720263,0.0347798388617775,0.00802821649060908,missense,"I56A,T77F",-0.956764890122214,-1.41970672373297
ERBIN_PDZ1 abundance,2,EIRVRVEKDPELGFSISGGVGGRGNPFRPDDDGIFVTRVQPEGPASKLLQPGDKIAQANGYSFINIEHGQAVSLLKKFQNTVELIIVREV*,2,2,FALSE,FALSE,62,25,87,74,93,60,44,0.0299557414922538,0.200824446582928,-0.266130471489747,0.200061479706372,-0.408153573606027,0.1507245958908,-0.25451070450654,0.10325316021284,0.13804708221389,0.0243385311658427,0.0936506848434555,0.0219815862451305,0.0838075419561202,0.0180126393893146,0.100960890430057,0.0121786591693142,missense,"I56A,T77K",-0.262271246495851,-0.428059943475641
ERBIN_PDZ1 abundance,2,EIRVRVEKDPELGFSISGGVGGRGNPFRPDDDGIFVTRVQPEGPASKLLQPGDKIGQANGYSFINIEHGQAVSLLKKFQNTVELIIVREV*,2,2,FALSE,FALSE,526.333333333333,397,692,490,19,23,16,-1.09295718499812,0.150817174982933,-1.13574907061065,0.140011702400883,-1.16966099427356,0.164796626499046,-1.13094918029414,0.0871056143571299,0.00195781757036453,0.0182779964099177,-0.00189792483893537,0.0153836676414152,-0.00719790065066669,0.0196943450945028,-0.00241459422811674,0.010274064123582,missense,"I56G,T77K",-1.34707747578078,-1.97702243484762
ERBIN_PDZ1 abundance,2,EIRVRVEKDPELGFSISGGVGGRGNPFRPDDDGIFVTRVQPEGPASKLLQPGDKIGQANGYSFINIEHGQAVSLLKNFQNTVELIIVREV*,2,2,FALSE,FALSE,193,121,298,160,26,7,10,-0.711142320561697,0.149497573581503,-1.23445624373139,0.243745182741141,-0.98366482496479,0.216866282339817,-0.887423741418815,0.109871564730575,0.0482311330744637,0.0181180698652082,-0.0127432921837692,0.0267812962501489,0.0150299375183606,0.0259170317651311,0.0263091108188442,0.0129592967081556,missense,"I56G,T77N",-1.04565539039834,-1.54663082045185
ERBIN_PDZ1 abundance,2,EIRVRVEKDPELGFSISGGVGGRGNPFRPDDDGIFVTRVQPEGPASKLLQPGDKIGQANGYSFINIEHGQAVSLLKTFQNTVELIIVREV*,1,1,FALSE,FALSE,461.333333333333,288,749,347,32,49,35,-0.882616164763321,0.123633618720697,-0.937608489588592,0.107694346358714,-0.872335210676243,0.120411431780424,-0.900894308563986,0.067326044953769,0.027449691510751,0.0149835377792864,0.0198726042843574,0.0118328254198234,0.0283346021199094,0.0143900050697979,0.0247202640877589,0.00794107369711205,missense,I56G,-1.06232850043947,-1.57043785747933
ERBIN_PDZ1 abundance,2,EIRVRVEKDPELGFSISGGVGGRGNPFRPDDDGIFVTRVQPEGPASKLLQPGDKIGQANGYSFINIEHGQAVSLLKRFQNTVELIIVREV*,2,2,FALSE,FALSE,1430.33333333333,1133,1775,1383,59,53,74,-1.04260150316679,0.0877759774275081,-1.04318259177112,0.100797522504426,-0.937279929490938,0.0829221584495127,-1.00176117575216,0.0517331432798917,0.00806057723176348,0.0106378401563255,0.00827273890405814,0.0110750427192605,0.02057325571632,0.00990977569856502,0.0128230670002402,0.0061018986582529,missense,"I56G,T77R",-1.1871758329985,-1.74870364362739
ERBIN_PDZ1 abundance,2,EIRVRVEKDPELGFSISGGVGGRGNPFRPDDDGIFVTRVQPEGPASKLLQPGDKIGQANGYSFINIEHGQAVSLLKSFQNTVELIIVREV*,2,2,FALSE,FALSE,1205.33333333333,839,1622,1155,98,56,75,-0.828257450220607,0.0748687317115398,-1.02195597545363,0.101860080374565,-0.94968801445673,0.0809635754559598,-0.915293155003031,0.0483743740358517,0.0340375909948243,0.00907357142575754,0.0106049954581929,0.011191790368519,0.0190904031090207,0.00967571138432082,0.0230219272731669,0.00570573348745116,missense,"I56G,T77S",-1.08015058235749,-1.59588547721449
ERBIN_PDZ1 abundance,2,EIRVRVEKDPELGFSISGGVGGRGNPFRPDDDGIFVTRVQPEGPASKLLQPGDKIGQANGYSFINIEHGQAVSLLKMFQNTVELIIVREV*,2,2,FALSE,FALSE,682.666666666667,575,767,706,16,15,23,-1.2423446007816,0.160174422774254,-1.28788994252491,0.164800884459447,-1.16554471445252,0.137977642178821,-1.2239762930001,0.0882766157378078,-0.0161469019331419,0.0194120299943277,-0.0186142747444799,0.0181073580997999,-0.00670597653168872,0.016489289605763,-0.0133870961526676,0.0104121831571562,missense,"I56G,T77M",-1.46222120137444,-2.1414327297433
ERBIN_PDZ1 abundance,2,EIRVRVEKDPELGFSISGGVGGRGNPFRPDDDGIFVTRVQPEGPASKLLQPGDKIGQANGYSFINIEHGQAVSLLKIFQNTVELIIVREV*,2,2,FALSE,FALSE,522.333333333333,346,701,520,28,7,25,-0.964022838301488,0.128395078602077,-1.36286345495911,0.239508634398075,-1.01897403729272,0.13745938561893,-1.039288127929,0.0873649510790792,0.01758376684506,0.0155605937188881,-0.0268519261508952,0.0263158090762988,0.0108102406266566,0.0164273543358802,0.00839678155500241,0.010304652761646,missense,"I56G,T77I",-1.23362458281055,-1.81502642947405
ERBIN_PDZ1 abundance,2,EIRVRVEKDPELGFSISGGVGGRGNPFRPDDDGIFVTRVQPEGPASKLLQPGDKIGQANGYSFINIEHGQAVSLLKQFQNTVELIIVREV*,2,2,FALSE,FALSE,158.666666666667,130,200,146,17,6,11,-0.817393857936753,0.179999232259815,-1.10388408970891,0.287967044597809,-0.931372191385331,0.210835426891404,-0.909398097397276,0.123635997886771,0.0353541830924125,0.0218146595134483,0.00160321304587448,0.0316401360015557,0.0212792715823695,0.0251963025187907,0.0237172464015692,0.0145828047898701,missense,"I56G,T77Q",-1.07285401176026,-1.58546692147094
ERBIN_PDZ1 abundance,2,EIRVRVEKDPELGFSISGGVGGRGNPFRPDDDGIFVTRVQPEGPASKLLQPGDKIGQANGYSFINIEHGQAVSLLKHFQNTVELIIVREV*,2,2,FALSE,FALSE,289.666666666667,218,353,298,12,11,18,-1.03090850656087,0.195985639659083,-1.14590354823427,0.201656540764481,-0.99737069799057,0.161483085558018,-1.04823629454954,0.106015350799523,0.00947768738522203,0.0237521013007273,-0.00301363949817662,0.0221568422327726,0.0133919901954965,0.0192983538648052,0.00734134972863423,0.0125044581825992,missense,"I56G,T77H",-1.24470011995184,-1.8308408589459
ERBIN_PDZ1 abundance,2,EIRVRVEKDPELGFSISGGVGGRGNPFRPDDDGIFVTRVQPEGPASKLLQPGDKIGQANGYSFINIEHGQAVSLLKPFQNTVELIIVREV*,2,2,FALSE,FALSE,172,174,214,128,15,2,2,-0.629654595029599,0.208366328953728,-1.18354284694406,0.462076723709745,-1.2262668644771,0.460770926964497,-0.796316922417313,0.175610792805728,0.0581068806801101,0.025252555042189,-0.00714922567903323,0.0507702900578396,-0.0139626965439228,0.055065336214302,0.037055115050894,0.0207132061394094,missense,"I56G,T77P",-0.932888496299648,-1.38561433242659
ERBIN_PDZ1 abundance,2,EIRVRVEKDPELGFSISGGVGGRGNPFRPDDDGIFVTRVQPEGPASKLLQPGDKIGQANGYSFINIEHGQAVSLLKLFQNTVELIIVREV*,2,2,FALSE,FALSE,1176.33333333333,865,1452,1212,105,32,30,-0.824201779954445,0.0724949904058257,-1.23417616458545,0.117407267736522,-1.17726853605136,0.12210277960099,-0.986141611910021,0.0550569810789812,0.0345291101243473,0.00878589043008297,-0.0127125187239756,0.0129000244591978,-0.00810705489900215,0.014592132918897,0.0146653868286569,0.00649394368240278,missense,"I56G,T77L",-1.1678428157671,-1.72109860437883
ERBIN_PDZ1 abundance,2,EIRVRVEKDPELGFSISGGVGGRGNPFRPDDDGIFVTRVQPEGPASKLLQPGDKIGQANGYSFINIEHGQAVSLLKEFQNTVELIIVREV*,2,2,FALSE,FALSE,469,347,558,502,18,27,40,-1.05979681822586,0.15652650492889,-1.0160656964511,0.13823065823229,-0.917806999141458,0.111946431797757,-0.981050618270975,0.0760404611688461,0.00597662421412717,0.0189699276323866,0.0112521848926208,0.0151879769164651,0.0229004065715961,0.0133783785916031,0.0152658670099441,0.00896893477878936,missense,"I56G,T77E",-1.16154147030423,-1.71210110095041
ERBIN_PDZ1 abundance,2,EIRVRVEKDPELGFSISGGVGGRGNPFRPDDDGIFVTRVQPEGPASKLLQPGDKIGQANGYSFINIEHGQAVSLLKDFQNTVELIIVREV*,2,2,FALSE,FALSE,317,255,463,233,32,20,10,-0.848010069385423,0.125847668849126,-1.05485872887398,0.155923911165861,-1.08524501108544,0.21156320260652,-0.957067975134049,0.0888707673997441,0.0316437104422823,0.015251865310971,0.00698983319370731,0.0171320081506988,0.00289039751245257,0.0252832767875569,0.0180946079040905,0.0104822630517637,missense,"I56G,T77D",-1.13185710410126,-1.66971567893928
ERBIN_PDZ1 abundance,2,EIRVRVEKDPELGFSISGGVGGRGNPFRPDDDGIFVTRVQPEGPASKLLQPGDKIGQANGYSFINIEHGQAVSLLKAFQNTVELIIVREV*,2,2,FALSE,FALSE,385.333333333333,311,458,387,9,5,11,-1.07077973821316,0.219486311733026,-1.41603680236531,0.278076778190173,-1.20703369708572,0.197381895670939,-1.20491941897198,0.129796012165591,0.0046455704258504,0.0266002198909793,-0.0326943028226424,0.0305534513266954,-0.0116641990326987,0.0235885117998645,-0.0111393472882004,0.0153093754267903,missense,"I56G,T77A",-1.43863367500777,-2.10775280366995
ERBIN_PDZ1 abundance,2,EIRVRVEKDPELGFSISGGVGGRGNPFRPDDDGIFVTRVQPEGPASKLLQPGDKIGQANGYSFINIEHGQAVSLLKGFQNTVELIIVREV*,2,2,FALSE,FALSE,2233,1836,2728,2135,144,76,99,-0.929476840513062,0.0602446576449617,-1.18301159629873,0.0766197852221972,-1.06314576267952,0.0685200900287367,-1.03823714089156,0.0389586309340353,0.0217705023652375,0.00730123499711449,-0.00709085496271539,0.00841853423965983,0.00553141167446097,0.00818862817522634,0.00852074495616102,0.00459515124641886,missense,"I56G,T77G",-1.23232373019327,-1.81316898078268
ERBIN_PDZ1 abundance,2,EIRVRVEKDPELGFSISGGVGGRGNPFRPDDDGIFVTRVQPEGPASKLLQPGDKIGQANGYSFINIEHGQAVSLLKVFQNTVELIIVREV*,2,2,FALSE,FALSE,1211.33333333333,999,1629,1006,29,91,30,-1.21932438176384,0.119438343188453,-0.913270042852184,0.0869515915676977,-1.16802069616871,0.120614427615894,-1.05699916013082,0.0607341527229207,-0.0133570109236477,0.0144750994590112,0.0225467705796086,0.00955373274256469,-0.00700187359828655,0.014414264486519,0.00630777406817982,0.00716356326939375,missense,"I56G,T77V",-1.25554630189338,-1.84632779896201
ERBIN_PDZ1 abundance,2,EIRVRVEKDPELGFSISGGVGGRGNPFRPDDDGIFVTRVQPEGPASKLLQPGDKIGQANGYSFINIEHGQAVSLLK*FQNTVELIIVREV*,2,2,FALSE,TRUE,436,309,564,435,47,68,66,-0.796759419578025,0.107072273661063,-0.755709127594089,0.115364421915311,-0.671972418246338,0.102039556292425,-0.738443184512428,0.0622083796059503,0.0378549340200451,0.0129764175320225,0.0398586431734271,0.0126755684986082,0.0522793518520019,0.0121944379421177,0.0438812938075048,0.00733744760096916,stop,"I56G,T77*",-0.861255640000403,-1.28333191132498
ERBIN_PDZ1 abundance,2,EIRVRVEKDPELGFSISGGVGGRGNPFRPDDDGIFVTRVQPEGPASKLLQPGDKIGQANGYSFINIEHGQAVSLLKYFQNTVELIIVREV*,2,2,FALSE,FALSE,593,448,810,521,50,21,30,-0.880441079218016,0.100284370534288,-1.20551641840624,0.142931441932057,-0.948409577980631,0.129791140664374,-0.976457353108054,0.0693800771471604,0.0277132968049945,0.0121537707148009,-0.00956355329931444,0.0157044715583511,0.019243185175478,0.0155109456349711,0.0158076403636912,0.00818334577822364,missense,"I56G,T77Y",-1.15585618514258,-1.70398325166967
ERBIN_PDZ1 abundance,2,EIRVRVEKDPELGFSISGGVGGRGNPFRPDDDGIFVTRVQPEGPASKLLQPGDKIGQANGYSFINIEHGQAVSLLKWFQNTVELIIVREV*,2,2,FALSE,FALSE,1483.66666666667,1187,1783,1481,118,76,159,-0.884410172425737,0.0673248823064388,-1.0548626740735,0.0821998039160929,-0.824826948861668,0.0608650375740337,-0.898728343401119,0.0395730468787083,0.0272322702149554,0.00815930915848593,0.00698939971823904,0.00903163408451418,0.0340121704226905,0.00727379606996892,0.0249757386072486,0.00466762130315069,missense,"I56G,T77W",-1.0596475906369,-1.56660986625396
ERBIN_PDZ1 abundance,2,EIRVRVEKDPELGFSISGGVGGRGNPFRPDDDGIFVTRVQPEGPASKLLQPGDKIGQANGYSFINIEHGQAVSLLKCFQNTVELIIVREV*,2,2,FALSE,FALSE,695.666666666667,542,902,643,21,30,22,-1.0659541081865,0.145946072511546,-1.08091519178391,0.129263533576891,-1.15804104711711,0.140985468434378,-1.10114230554066,0.0797819609658172,0.00523040334234548,0.0176876525482558,0.00412690132127379,0.0142027216625662,-0.00580923600296962,0.016848745800466,0.00110111190404175,0.00941024282897825,missense,"I56G,T77C",-1.31018420340472,-1.92434363051207
ERBIN_PDZ1 abundance,2,EIRVRVEKDPELGFSISGGVGGRGNPFRPDDDGIFVTRVQPEGPASKLLQPGDKIGQANGYSFINIEHGQAVSLLKFFQNTVELIIVREV*,2,2,FALSE,FALSE,957.666666666667,686,1309,878,29,15,5,-1.12893318960366,0.121542453498247,-1.41662541853964,0.161436614498934,-1.62664840461571,0.284597927172124,-1.27405469353623,0.0918980661176848,-0.00240222486576769,0.0147301030465856,-0.0327589765280468,0.0177377117770922,-0.0618110802667776,0.0340114352458569,-0.0192938187228703,0.0108393314379855,missense,"I56G,T77F",-1.52420542771206,-2.22993815961806
ERBIN_PDZ1 abundance,2,EIRVRVEKDPELGFSISGGVGGRGNPFRPDDDGIFVTRVQPEGPASKLLQPGDKIVQANGYSFINIEHGQAVSLLKKFQNTVELIIVREV*,2,2,FALSE,FALSE,299,211,419,267,1126,976,1124,0.12319233790374,0.0702374935093045,0.0678805628693284,0.0881760476799323,0.105431489552889,0.0653298629037117,0.103257782253545,0.0420471322536703,0.149346711547717,0.00851229745120185,0.13034986536219,0.00968826882454293,0.145184535430512,0.00780737380573564,0.143159506460703,0.00495943844923452,missense,"I56V,T77K",0.180554455251682,0.204237681395614
ERBIN_PDZ1 abundance,2,EIRVRVEKDPELGFSISGGVGGRGNPFRPDDDGIFVTRVQPEGPASKLLQPGDKIVQANGYSFINIEHGQAVSLLKNFQNTVELIIVREV*,2,2,FALSE,FALSE,383.333333333333,323,395,432,1373,949,1956,0.0638070952952242,0.058009426601923,0.0786099670471878,0.0908157952166746,0.125223086885432,0.0522232644254589,0.0947770825918704,0.0356896116555075,0.142149631697074,0.00703034048536792,0.131528749591381,0.00997830885738401,0.14754976921059,0.00624104396677326,0.142159212130883,0.00420957203965133,missense,"I56V,T77N",0.170057522408322,0.189249423760393
ERBIN_PDZ1 abundance,2,EIRVRVEKDPELGFSISGGVGGRGNPFRPDDDGIFVTRVQPEGPASKLLQPGDKIVQANGYSFINIEHGQAVSLLKRFQNTVELIIVREV*,2,2,FALSE,FALSE,1244.33333333333,1015,1440,1278,4005,3354,3316,0.0441207154947637,0.0331045879505275,0.0774073105033153,0.0477715431728696,-0.0256290331834309,0.0314333178859926,0.0204165479329248,0.0205726456706403,0.139763778896438,0.00401204663712883,0.131396608718579,0.00524885799034687,0.129521889793467,0.00375650050042456,0.133388423852902,0.00242653337987266,missense,"I56V,T77R",0.0780182367773575,0.0578292702561028
ERBIN_PDZ1 abundance,2,EIRVRVEKDPELGFSISGGVGGRGNPFRPDDDGIFVTRVQPEGPASKLLQPGDKIVQANGYSFINIEHGQAVSLLKSFQNTVELIIVREV*,2,2,FALSE,FALSE,985.666666666667,831,1181,945,3867,4012,3448,0.0824212114697685,0.0366934875388079,0.170922363418748,0.0524409857328689,0.0613751457066773,0.0358546801816733,0.0908121925298911,0.0230374645074832,0.144405533577285,0.0044469963953216,0.141671496237633,0.0057619090509506,0.139919495376343,0.00428488410079797,0.141691555309445,0.00271725754236936,missense,"I56V,T77S",0.165150004588774,0.182242125292693
ERBIN_PDZ1 abundance,2,EIRVRVEKDPELGFSISGGVGGRGNPFRPDDDGIFVTRVQPEGPASKLLQPGDKIVQANGYSFINIEHGQAVSLLKMFQNTVELIIVREV*,2,2,FALSE,FALSE,362,300,459,327,1318,869,836,0.0715094162575425,0.0603524753183824,0.0165514333202232,0.0848396183075524,-0.0260171254451672,0.0614960768026362,0.0222042470382551,0.0384075622842966,0.143083099618836,0.00731430175193159,0.124710120571103,0.0093216814629609,0.129475510064139,0.00734920965458098,0.133599282078028,0.00453015297178758,missense,"I56V,T77M",0.0802309501384484,0.0609887377333007
ERBIN_PDZ1 abundance,2,EIRVRVEKDPELGFSISGGVGGRGNPFRPDDDGIFVTRVQPEGPASKLLQPGDKIVQANGYSFINIEHGQAVSLLKIFQNTVELIIVREV*,2,2,FALSE,FALSE,249,241,297,209,656,274,403,-0.053248123630152,0.0687425146561379,-0.187688331726387,0.107501464389789,-0.103176215415014,0.0774138406486773,-0.0961813537533839,0.0463733272926993,0.127963350383144,0.00833111637474837,0.102269448750388,0.0118116326762663,0.120254461203332,0.00925149334191451,0.119635759028236,0.00546971101398416,missense,"I56V,T77I",-0.0663000851187617,-0.148238561399131
ERBIN_PDZ1 abundance,2,EIRVRVEKDPELGFSISGGVGGRGNPFRPDDDGIFVTRVQPEGPASKLLQPGDKIVQANGYSFINIEHGQAVSLLKQFQNTVELIIVREV*,2,2,FALSE,FALSE,331,230,398,365,719,981,1597,-0.0152406097918219,0.068894062177788,0.0674925379002831,0.0904230100859373,0.111267676429271,0.0565582793862891,0.0616901442178968,0.039356532964106,0.132569597659461,0.00834948288411288,0.130307231446181,0.00993515192262685,0.145882000426133,0.00675910845900313,0.138256624117286,0.00464208359402953,missense,"I56V,T77Q",0.129104371847698,0.130773640335246
ERBIN_PDZ1 abundance,2,EIRVRVEKDPELGFSISGGVGGRGNPFRPDDDGIFVTRVQPEGPASKLLQPGDKIVQANGYSFINIEHGQAVSLLKHFQNTVELIIVREV*,2,2,FALSE,FALSE,171.333333333333,94,228,192,508,436,811,0.120131746063245,0.102921813393302,0.0258735699323152,0.118307132481719,0.10698887754438,0.0763735338372742,0.0934852254601837,0.0544500713178517,0.148975789027261,0.0124734105112224,0.125734382464139,0.0129988963386546,0.145370654146665,0.0091271694295676,0.142006838221263,0.00642235897630671,missense,"I56V,T77H",0.168458534341828,0.186966276344487
ERBIN_PDZ1 abundance,2,EIRVRVEKDPELGFSISGGVGGRGNPFRPDDDGIFVTRVQPEGPASKLLQPGDKIVQANGYSFINIEHGQAVSLLKPFQNTVELIIVREV*,2,2,FALSE,FALSE,205.666666666667,125,314,178,27,26,13,-0.705600339873963,0.150674057490453,-0.866134242584241,0.157033062938778,-0.954872404506405,0.191105649150214,-0.824686423002902,0.094498955053666,0.0489027827266052,0.0182606515616666,0.0277257768547984,0.0172538752657032,0.018470832375615,0.0228384566106096,0.0337089464907904,0.0111461050013637,missense,"I56V,T77P",-0.968002667809854,-1.43575281164676
ERBIN_PDZ1 abundance,2,EIRVRVEKDPELGFSISGGVGGRGNPFRPDDDGIFVTRVQPEGPASKLLQPGDKIVQANGYSFINIEHGQAVSLLKLFQNTVELIIVREV*,2,2,FALSE,FALSE,1226.66666666667,1024,1536,1120,2816,1732,2257,-0.0561643846749346,0.0337773870509133,-0.144088843192123,0.0478908175275154,-0.0928322974080196,0.0340788381982205,-0.088327782804923,0.0214493768771274,0.127609919754882,0.00409358522544172,0.107059905758235,0.00526196315940454,0.121490631476879,0.00407265861051691,0.120562083836563,0.00252994339197203,missense,"I56V,T77L",-0.0565793769089065,-0.134358651789318
ERBIN_PDZ1 abundance,2,EIRVRVEKDPELGFSISGGVGGRGNPFRPDDDGIFVTRVQPEGPASKLLQPGDKIVQANGYSFINIEHGQAVSLLKEFQNTVELIIVREV*,2,2,FALSE,FALSE,424,367,513,392,1906,1077,1736,0.104078148876401,0.0545937563990139,0.0492215030739808,0.0801354449835836,0.113740581314754,0.0547783584115968,0.097622938685468,0.0348261294358126,0.147030204303368,0.00661638492816232,0.12829971691409,0.0088048143889763,0.146177529790023,0.00654639550084838,0.142494879449321,0.00410772473899003,missense,"I56V,T77E",0.173579962948382,0.194279011651161
ERBIN_PDZ1 abundance,2,EIRVRVEKDPELGFSISGGVGGRGNPFRPDDDGIFVTRVQPEGPASKLLQPGDKIVQANGYSFINIEHGQAVSLLKDFQNTVELIIVREV*,2,2,FALSE,FALSE,476,380,567,481,2003,1120,1933,0.117652476127781,0.0539457415566994,0.0358036349375752,0.0768202881174577,0.0930843308539745,0.0500770916402716,0.0916980094196054,0.0331160748274711,0.148675318692999,0.00653785002016701,0.126825439976326,0.00844056432606645,0.143708963936611,0.00598456136538849,0.141796036973386,0.00390602464387452,missense,"I56V,T77D",0.166246418891106,0.183807662605689
ERBIN_PDZ1 abundance,2,EIRVRVEKDPELGFSISGGVGGRGNPFRPDDDGIFVTRVQPEGPASKLLQPGDKIVQANGYSFINIEHGQAVSLLKAFQNTVELIIVREV*,2,2,FALSE,FALSE,299.666666666667,226,386,287,765,878,980,0.00543865062416521,0.0690436803957317,0.0758841104531001,0.0915747697548885,0.0509830842418669,0.0639590323351744,0.0395010311490107,0.0417582965020752,0.135075780709806,0.00836761557523869,0.131229248398534,0.0100617005442499,0.138677571624145,0.00764355000147213,0.135639429207432,0.00492537041521659,missense,"I56V,T77A",0.101639936243357,0.0915579910797407
ERBIN_PDZ1 abundance,2,EIRVRVEKDPELGFSISGGVGGRGNPFRPDDDGIFVTRVQPEGPASKLLQPGDKIVQANGYSFINIEHGQAVSLLKGFQNTVELIIVREV*,2,2,FALSE,FALSE,1138.33333333333,991,1412,1012,4502,3370,3763,0.0803615589343392,0.0339287456478338,0.0883072754781003,0.0487573764051309,0.0722079100177785,0.0347536601541135,0.0787517659023634,0.0217325700330714,0.144155917963861,0.0041119288384383,0.132594233171391,0.0053571755847687,0.141214086189289,0.00415330453609828,0.14026903395484,0.00256334588462421,missense,"I56V,T77G",0.150222287133628,0.160927282332157
ERBIN_PDZ1 abundance,2,EIRVRVEKDPELGFSISGGVGGRGNPFRPDDDGIFVTRVQPEGPASKLLQPGDKIVQANGYSFINIEHGQAVSLLKVFQNTVELIIVREV*,2,2,FALSE,FALSE,1160.66666666667,944,1464,1074,2959,2284,2022,-0.0170526960617361,0.0355445152574639,-0.0343313044599934,0.0486617659532508,-0.107190411545874,0.0353988065489557,-0.0564344231869308,0.022294747497532,0.132349985361725,0.0043077489174672,0.1191194226989,0.00534667046705678,0.119774736796603,0.00423040402536828,0.124323889826339,0.00262965443845658,missense,"I56V,T77V",-0.0171035709713237,-0.0779923247317187
ERBIN_PDZ1 abundance,2,EIRVRVEKDPELGFSISGGVGGRGNPFRPDDDGIFVTRVQPEGPASKLLQPGDKIVQANGYSFINIEHGQAVSLLK*FQNTVELIIVREV*,2,2,FALSE,TRUE,489.333333333333,405,500,563,57,62,83,-0.820149958723869,0.0959714740335048,-0.758733015644683,0.112087320938649,-0.774493562917273,0.082516772901273,-0.785544838633299,0.054633329575626,0.0350201627774319,0.0116310775482794,0.0395263960258138,0.0123154997944368,0.0400273607431637,0.00986132930100844,0.0383256770044301,0.00644397419715608,stop,"I56V,T77*",-0.919555417122839,-1.36657642594906
ERBIN_PDZ1 abundance,2,EIRVRVEKDPELGFSISGGVGGRGNPFRPDDDGIFVTRVQPEGPASKLLQPGDKIVQANGYSFINIEHGQAVSLLKYFQNTVELIIVREV*,2,2,FALSE,FALSE,499.333333333333,371,705,422,1002,823,1001,-0.0537199888874087,0.0560066074142357,-0.118731856797038,0.0705567458970203,-0.0445956351495986,0.0545748075211219,-0.0654050155550096,0.0341907698707929,0.1279061635841,0.00678761267982187,0.109845983238908,0.00775236291057839,0.127255248707862,0.0065220697511867,0.123265812894141,0.0040327843925988,missense,"I56V,T77Y",-0.0282068654410498,-0.0938463880657764
ERBIN_PDZ1 abundance,2,EIRVRVEKDPELGFSISGGVGGRGNPFRPDDDGIFVTRVQPEGPASKLLQPGDKIVQANGYSFINIEHGQAVSLLKWFQNTVELIIVREV*,2,2,FALSE,FALSE,718.666666666667,537,930,689,410,370,541,-0.381924672374447,0.0542373768085391,-0.423979117297628,0.0669384882960936,-0.335610298652945,0.0493332694857219,-0.3720229229201,0.0320420408171637,0.0881300304800746,0.00657319419159003,0.0763071980983032,0.00735480991022769,0.0924769687615267,0.00589566943530568,0.0871003823997103,0.00377934286366728,missense,"I56V,T77W",-0.407721258189557,-0.635743681272459
ERBIN_PDZ1 abundance,2,EIRVRVEKDPELGFSISGGVGGRGNPFRPDDDGIFVTRVQPEGPASKLLQPGDKIVQANGYSFINIEHGQAVSLLKCFQNTVELIIVREV*,2,2,FALSE,FALSE,440.333333333333,381,519,421,1024,758,1415,-0.0546694296873233,0.0550461966149859,-0.0508347333872837,0.080664317523889,0.0463653484232161,0.0535955855368773,-0.0116773074009384,0.0346720698670377,0.127791097938996,0.00667121754682246,0.11730612237323,0.00886292381301168,0.138125720019535,0.00640504590129649,0.129602969492622,0.00408955348906399,missense,"I56V,T77C",0.0382942685243008,0.00110859962260607
ERBIN_PDZ1 abundance,2,EIRVRVEKDPELGFSISGGVGGRGNPFRPDDDGIFVTRVQPEGPASKLLQPGDKIVQANGYSFINIEHGQAVSLLKFFQNTVELIIVREV*,2,2,FALSE,FALSE,508,432,600,492,445,225,329,-0.313336450750884,0.0578755354675981,-0.446052720892355,0.083021835450164,-0.386550287022352,0.0609817186345724,-0.367989954827123,0.0374625432348692,0.0964424476085614,0.00701411380778437,0.0738818795318782,0.00912195410558431,0.086389285224735,0.0072877402696838,0.0875760689912281,0.00441868844239437,missense,"I56V,T77F",-0.402729477213902,-0.6286160659549
ERBIN_PDZ1 abundance,2,EIRVRVEKDPELGFSISGGVGGRGNPFRPDDDGIFVTRVQPEGPASKLLQPGDKIVQANGYSFINIEHGQAVSLLKTFQNTVELIIVREV*,1,1,FALSE,FALSE,175.333333333333,120,228,178,1257,925,1124,0.299068483380305,0.0914501462405895,0.242212592410739,0.118220702490262,0.212625482104702,0.0797414736215227,0.248370640036413,0.0535757839004158,0.170661681516984,0.0110831239536286,0.149504449984264,0.012989399916284,0.157994964419391,0.0095296617000564,0.160275496251037,0.00631923720791703,missense,I56V,0.360166985304895,0.460701061234646
ERBIN_PDZ1 abundance,2,EIRVRVEKDPELGFSISGGVGGRGNPFRPDDDGIFVTRVQPEGPASKLLQPGDKI*QANGYSFINIEHGQAVSLLKKFQNTVELIIVREV*,2,2,FALSE,TRUE,147.666666666667,116,182,145,63,16,17,-0.470225104086298,0.119772376343797,-0.857047970423319,0.195682213156774,-0.834744891876549,0.175080021582101,-0.64145374209991,0.088234311383951,0.0774286300990767,0.0145155819625117,0.0287241233403146,0.0215004180287818,0.0328269071287006,0.0209232824569431,0.0553211505608382,0.0104071933795461,stop,"I56*,T77K",-0.741207565651064,-1.11191884297347
ERBIN_PDZ1 abundance,2,EIRVRVEKDPELGFSISGGVGGRGNPFRPDDDGIFVTRVQPEGPASKLLQPGDKI*QANGYSFINIEHGQAVSLLKNFQNTVELIIVREV*,2,2,FALSE,TRUE,121,61,194,108,33,16,27,-0.471241707073105,0.163536940593785,-0.875365261186958,0.193137090354444,-0.635793726087664,0.155817829406452,-0.6383530082011,0.0974107104976945,0.0773054248623703,0.0198195438510261,0.0267115264761456,0.0212207748087778,0.0566029576416194,0.0186213162817674,0.0556868805903163,0.0114895451155851,stop,"I56*,T77N",-0.737369651705352,-1.10643880000677
ERBIN_PDZ1 abundance,2,EIRVRVEKDPELGFSISGGVGGRGNPFRPDDDGIFVTRVQPEGPASKLLQPGDKI*QANGYSFINIEHGQAVSLLKTFQNTVELIIVREV*,1,1,FALSE,TRUE,169.666666666667,103,284,122,77,32,38,-0.387164368025156,0.119238153854688,-0.785851828920515,0.14770310245487,-0.578028545110009,0.137771433782072,-0.554942231623578,0.0769557524829471,0.0874950156795152,0.0144508378991175,0.0365467393034742,0.0162287537313544,0.0635062992499316,0.0164646462655853,0.0655251404255745,0.00907689293650669,stop,I56*,-0.634128485872831,-0.959023815539455
ERBIN_PDZ1 abundance,2,EIRVRVEKDPELGFSISGGVGGRGNPFRPDDDGIFVTRVQPEGPASKLLQPGDKI*QANGYSFINIEHGQAVSLLKRFQNTVELIIVREV*,2,2,FALSE,TRUE,357.666666666667,302,488,283,70,69,59,-0.676702341459438,0.0974532284557022,-0.721505937829654,0.10659417749964,-0.67764038706412,0.103617372091374,-0.690773262595525,0.0590853054070334,0.0524050198646119,0.0118106559153478,0.0436166897837439,0.0117119452948965,0.0516019900864507,0.0123829979235943,0.0495039375160078,0.0069690825441449,stop,"I56*,T77R",-0.802252492975723,-1.19908307577545
ERBIN_PDZ1 abundance,2,EIRVRVEKDPELGFSISGGVGGRGNPFRPDDDGIFVTRVQPEGPASKLLQPGDKI*QANGYSFINIEHGQAVSLLKSFQNTVELIIVREV*,2,2,FALSE,TRUE,1022,852,1166,1048,130,158,112,-0.790568806321996,0.0668034833354731,-0.739187879982256,0.0757874763900012,-0.852199306799976,0.0694856470486337,-0.796878114970277,0.0406458387981878,0.0386051934442896,0.00809611921662072,0.0416739013120237,0.00832708500913154,0.0307409829309343,0.00830401896666575,0.0369889226668854,0.00479415657935922,stop,"I56*,T77S",-0.933583108864137,-1.3866061490104
ERBIN_PDZ1 abundance,2,EIRVRVEKDPELGFSISGGVGGRGNPFRPDDDGIFVTRVQPEGPASKLLQPGDKI*QANGYSFINIEHGQAVSLLKMFQNTVELIIVREV*,2,2,FALSE,TRUE,174,128,197,197,26,6,25,-0.725875412236073,0.149014600598994,-1.16114134920591,0.269885307679935,-0.813938107209241,0.146269002647914,-0.82152976147984,0.0973566345650886,0.0464455844672729,0.018059536886843,-0.00468788002031884,0.0296534204173994,0.0353134628686469,0.0174801649522446,0.0340812731558824,0.0114831668860848,stop,"I56*,T77M",-0.964095529797817,-1.43017392569839
ERBIN_PDZ1 abundance,2,EIRVRVEKDPELGFSISGGVGGRGNPFRPDDDGIFVTRVQPEGPASKLLQPGDKI*QANGYSFINIEHGQAVSLLKIFQNTVELIIVREV*,2,2,FALSE,TRUE,166.333333333333,137,205,157,58,25,29,-0.53497285475392,0.116999916250318,-0.763158941182955,0.169621366328835,-0.715312501624097,0.143023052148475,-0.641850551947837,0.0798864318831457,0.0695816514350952,0.0141795790129737,0.0390401011924614,0.0186370044770563,0.0470999099143901,0.0170922512512563,0.0552743470355712,0.00942256512199695,stop,"I56*,T77I",-0.741698714552858,-1.11262013985583
ERBIN_PDZ1 abundance,2,EIRVRVEKDPELGFSISGGVGGRGNPFRPDDDGIFVTRVQPEGPASKLLQPGDKI*QANGYSFINIEHGQAVSLLKQFQNTVELIIVREV*,2,2,FALSE,TRUE,171.333333333333,117,184,213,33,12,26,-0.640543938067793,0.140571896901735,-0.942711573173989,0.212768826619042,-0.824150089609267,0.142870740165201,-0.769315262446974,0.0906524090986609,0.0567871677695548,0.0170363397086307,0.0193119072820501,0.0233777952630665,0.0340930598193995,0.0170740489080144,0.0402399474870792,0.0106924068087995,stop,"I56*,T77Q",-0.899467360936399,-1.33789328907412
ERBIN_PDZ1 abundance,2,EIRVRVEKDPELGFSISGGVGGRGNPFRPDDDGIFVTRVQPEGPASKLLQPGDKI*QANGYSFINIEHGQAVSLLKHFQNTVELIIVREV*,2,2,FALSE,TRUE,103.666666666667,66,125,120,10,12,39,-0.802074645139169,0.228276829644913,-0.831799988190065,0.229651362084823,-0.566860971916799,0.137277755796044,-0.671419170341389,0.104704837366681,0.0372107655177807,0.0276655697415714,0.0314982240806987,0.0252327495997144,0.0648409020570859,0.0164056483065314,0.0517867431232039,0.0123498837714868,stop,"I56*,T77H",-0.778297086612972,-1.16487786481723
ERBIN_PDZ1 abundance,2,EIRVRVEKDPELGFSISGGVGGRGNPFRPDDDGIFVTRVQPEGPASKLLQPGDKI*QANGYSFINIEHGQAVSLLKPFQNTVELIIVREV*,2,2,FALSE,TRUE,205,197,245,173,37,1,55,-0.741906528446694,0.124495012987968,-1.57716467007764,0.604130278821276,-0.520853998434127,0.122966445894381,-0.649469354771932,0.0865826884011568,0.0445027242819004,0.0150879327948175,-0.0503980913071167,0.0663783045426593,0.070339055943911,0.0146953470585908,0.0543757130113767,0.0102123852657587,stop,"I56*,T77P",-0.751128839988468,-1.12608513498064
ERBIN_PDZ1 abundance,2,EIRVRVEKDPELGFSISGGVGGRGNPFRPDDDGIFVTRVQPEGPASKLLQPGDKI*QANGYSFINIEHGQAVSLLKLFQNTVELIIVREV*,2,2,FALSE,TRUE,516,398,582,568,83,24,104,-0.699738300270473,0.0881304276801657,-1.06661369421812,0.142175235589059,-0.70693344613156,0.0780083563199232,-0.75617394611862,0.0540302374827447,0.0496132213012536,0.0106807970705251,0.00569826629687172,0.0156213840245985,0.0481012654271922,0.00932254210694293,0.0417899592471964,0.00637283978314135,stop,"I56*,T77L",-0.883201779029818,-1.31466814932705
ERBIN_PDZ1 abundance,2,EIRVRVEKDPELGFSISGGVGGRGNPFRPDDDGIFVTRVQPEGPASKLLQPGDKI*QANGYSFINIEHGQAVSLLKEFQNTVELIIVREV*,2,2,FALSE,TRUE,354,277,426,359,52,30,68,-0.7463694962089,0.105645413100549,-0.920683382039219,0.138253383662909,-0.708708534763789,0.0954188586371036,-0.766164231329808,0.06302554502828,0.0439618435185231,0.0128034919205629,0.0217322361927623,0.0151904738539758,0.0478891299676314,0.0114032184422997,0.040611610048581,0.00743383185829346,stop,"I56*,T77E",-0.895567191923964,-1.33232435395263
ERBIN_PDZ1 abundance,2,EIRVRVEKDPELGFSISGGVGGRGNPFRPDDDGIFVTRVQPEGPASKLLQPGDKI*QANGYSFINIEHGQAVSLLKDFQNTVELIIVREV*,2,2,FALSE,TRUE,119.666666666667,71,175,113,21,26,24,-0.628194225725625,0.176821826533054,-0.706517297637799,0.17515156848815,-0.678630240304894,0.160385054615613,-0.67182434909578,0.0983158221640985,0.0582838673190536,0.0214295799595238,0.0452635539754816,0.0192446307722151,0.0514836957273315,0.0191671315166081,0.0517389524895594,0.0115963025888923,stop,"I56*,T77D",-0.77879859407628,-1.16559395238093
ERBIN_PDZ1 abundance,2,EIRVRVEKDPELGFSISGGVGGRGNPFRPDDDGIFVTRVQPEGPASKLLQPGDKI*QANGYSFINIEHGQAVSLLKAFQNTVELIIVREV*,2,2,FALSE,TRUE,123.333333333333,95,180,95,19,4,19,-0.729905648817777,0.173212914480845,-1.25156908404179,0.320695738523406,-0.694421754560886,0.178087660274056,-0.782912307971371,0.1157914546607,0.045957147724045,0.0209922048293938,-0.0146235510708589,0.0352361736259494,0.0495964997456585,0.0212827162364888,0.038636182693731,0.0136575447969331,stop,"I56*,T77A",-0.916297018798557,-1.36192385607067
ERBIN_PDZ1 abundance,2,EIRVRVEKDPELGFSISGGVGGRGNPFRPDDDGIFVTRVQPEGPASKLLQPGDKI*QANGYSFINIEHGQAVSLLKGFQNTVELIIVREV*,2,2,FALSE,TRUE,672.333333333333,613,744,660,228,40,74,-0.568667736291436,0.0586891650339525,-0.996822907505485,0.113946231330164,-0.845970995128469,0.0844719137203169,-0.710225067023197,0.0443901810005921,0.0654980653060949,0.00711272007258487,0.0133664700884804,0.0125197460049168,0.0314853095717196,0.0100949822514153,0.0472096068062799,0.00523579988986285,stop,"I56*,T77G",-0.82632884196874,-1.23346097711175
ERBIN_PDZ1 abundance,2,EIRVRVEKDPELGFSISGGVGGRGNPFRPDDDGIFVTRVQPEGPASKLLQPGDKI*QANGYSFINIEHGQAVSLLKVFQNTVELIIVREV*,2,2,FALSE,TRUE,703.666666666667,623,872,616,108,54,132,-0.754115227081248,0.0744058760641675,-0.957608772599637,0.101071110148292,-0.67369001357625,0.0702096514680617,-0.761603833345828,0.0455778596678874,0.0430231146165065,0.00901747652899304,0.01767509006733,0.0111051029307418,0.0520740872426551,0.00839054253932057,0.0411495067348309,0.00537588600114351,stop,"I56*,T77V",-0.889922587907014,-1.32426459206624
ERBIN_PDZ1 abundance,2,EIRVRVEKDPELGFSISGGVGGRGNPFRPDDDGIFVTRVQPEGPASKLLQPGDKI*QANGYSFINIEHGQAVSLLK*FQNTVELIIVREV*,2,2,FALSE,TRUE,275.666666666667,218,342,267,32,21,12,-0.810312176725806,0.128823829927207,-0.959998334119037,0.160304850164293,-1.08666263870491,0.193247167456079,-0.915314639786374,0.089105182499305,0.0362124337774854,0.0156125554081476,0.0174125390120052,0.0176133601259519,0.00272098113454194,0.023094382969285,0.0230193931535999,0.0105099121967952,stop,"I56*,T77*",-1.08017717501339,-1.59592344807548
ERBIN_PDZ1 abundance,2,EIRVRVEKDPELGFSISGGVGGRGNPFRPDDDGIFVTRVQPEGPASKLLQPGDKI*QANGYSFINIEHGQAVSLLKYFQNTVELIIVREV*,2,2,FALSE,TRUE,151.333333333333,96,204,154,30,73,22,-0.613895524534043,0.15025150173926,-0.454347267059321,0.140750452515848,-0.782825402136164,0.157929974590422,-0.604399465571237,0.0861087899613339,0.0600167708101568,0.0182094407330314,0.0729705232717877,0.0154648371868445,0.0390316479040439,0.0188737323477178,0.0596916841472003,0.010156489179212,stop,"I56*,T77Y",-0.695343867159475,-1.04643143447482
ERBIN_PDZ1 abundance,2,EIRVRVEKDPELGFSISGGVGGRGNPFRPDDDGIFVTRVQPEGPASKLLQPGDKI*QANGYSFINIEHGQAVSLLKWFQNTVELIIVREV*,2,2,FALSE,TRUE,279,178,355,304,19,5,37,-0.893126878121461,0.160106061352449,-1.38238835595583,0.278755315925833,-0.824915747041082,0.120403413820203,-0.906292861844304,0.0909617658144537,0.0261758658934265,0.0194037450637654,-0.0289972081702869,0.0306280050877637,0.0340015584215453,0.0143890468676859,0.0240835073989287,0.0107288952803931,stop,"I56*,T77W",-1.06901052592033,-1.57997892256251
ERBIN_PDZ1 abundance,2,EIRVRVEKDPELGFSISGGVGGRGNPFRPDDDGIFVTRVQPEGPASKLLQPGDKI*QANGYSFINIEHGQAVSLLKCFQNTVELIIVREV*,2,2,FALSE,TRUE,239.666666666667,192,314,213,44,10,40,-0.694518763627956,0.117946939908001,-1.14833636162882,0.210811224722567,-0.710967553427063,0.12270129958413,-0.7648159143562,0.0788587968212877,0.0502457929697268,0.0142943517171912,-0.00328094281678179,0.0231627054067675,0.0476191614975566,0.014663660227097,0.0407706433686259,0.00930135607480645,stop,"I56*,T77C",-0.893898321042062,-1.32994142294687
ERBIN_PDZ1 abundance,2,EIRVRVEKDPELGFSISGGVGGRGNPFRPDDDGIFVTRVQPEGPASKLLQPGDKI*QANGYSFINIEHGQAVSLLKFFQNTVELIIVREV*,2,2,FALSE,TRUE,190.333333333333,183,225,163,37,58,11,-0.727080131298449,0.125588795827944,-0.548440845200977,0.140338539391305,-0.979863513230372,0.206592027683595,-0.70420606048063,0.0852474679192431,0.0462995808658956,0.0152204916948538,0.0626320707817361,0.0154195785799107,0.0154842207564331,0.0246891867473837,0.0479195456504634,0.0100548966704305,stop,"I56*,T77F",-0.818878854351965,-1.22282336177728
ERBIN_PDZ1 abundance,2,EIRVRVEKDPELGFSISGGVGGRGNPFRPDDDGIFVTRVQPEGPASKLLQPGDKIYQANGYSFINIEHGQAVSLLKKFQNTVELIIVREV*,2,2,FALSE,FALSE,179,143,228,166,73,22,57,-0.486323429540481,0.109867305245711,-0.830335811472934,0.170913344526486,-0.552412134259475,0.115672069795198,-0.57346957288561,0.0722034110247393,0.07547762461916,0.0133151559898644,0.0316590992618329,0.0187789594911858,0.0665676388300588,0.0138236182908467,0.0633398496889158,0.00851635661242314,missense,"I56Y,T77K",-0.657060586377751,-0.9917678785542
ERBIN_PDZ1 abundance,2,EIRVRVEKDPELGFSISGGVGGRGNPFRPDDDGIFVTRVQPEGPASKLLQPGDKIYQANGYSFINIEHGQAVSLLKNFQNTVELIIVREV*,2,2,FALSE,FALSE,164.666666666667,108,200,186,79,22,44,-0.392820722529309,0.117016217888993,-0.792747284441659,0.176066080589542,-0.650313266893506,0.121709921584038,-0.568076734910601,0.0760732781302838,0.086809504713461,0.014181554658607,0.0357891069473607,0.0193451120175727,0.0548677713497712,0.0145451836486154,0.063975932260312,0.00897280552315687,missense,"I56Y,T77N",-0.650385634980214,-0.982236914343817
ERBIN_PDZ1 abundance,2,EIRVRVEKDPELGFSISGGVGGRGNPFRPDDDGIFVTRVQPEGPASKLLQPGDKIYQANGYSFINIEHGQAVSLLKTFQNTVELIIVREV*,1,1,FALSE,FALSE,183.666666666667,156,223,172,64,38,62,-0.543144229714153,0.110832235856421,-0.667185853366205,0.151415278088868,-0.539649317537583,0.112307263154092,-0.568269328207262,0.0699609718022146,0.0685913374194393,0.0134320988926895,0.0495850632218918,0.0166366258963287,0.0680928843538213,0.0134215004527937,0.0639532159762439,0.0082518620154274,missense,I56Y,-0.650624016125848,-0.982577291678745
ERBIN_PDZ1 abundance,2,EIRVRVEKDPELGFSISGGVGGRGNPFRPDDDGIFVTRVQPEGPASKLLQPGDKIYQANGYSFINIEHGQAVSLLKRFQNTVELIIVREV*,2,2,FALSE,FALSE,451.333333333333,478,486,390,38,49,124,-0.956740493360488,0.110963066216669,-0.80978521640755,0.117962511749376,-0.571270013671041,0.0773244520659725,-0.72251120723337,0.0558728585649238,0.0184663365835691,0.0134479546256668,0.0339170785514068,0.0129610314265237,0.0643139908472583,0.00924081078346233,0.0457604626462594,0.00659017602826735,missense,"I56Y,T77R",-0.841535934995877,-1.25517473212712
ERBIN_PDZ1 abundance,2,EIRVRVEKDPELGFSISGGVGGRGNPFRPDDDGIFVTRVQPEGPASKLLQPGDKIYQANGYSFINIEHGQAVSLLKSFQNTVELIIVREV*,2,2,FALSE,FALSE,260.333333333333,170,322,289,196,240,319,-0.309878921482295,0.0907723747001736,-0.257445635412093,0.107158201568294,-0.257490632312881,0.0705614294812093,-0.273015202147081,0.0494288208028367,0.0968614761944344,0.0110009827400442,0.0946049238781059,0.0117739169634439,0.101812813191434,0.00843258246292075,0.0987782940872529,0.00583010496199804,missense,"I56Y,T77S",-0.28517507245147,-0.460763634103921
ERBIN_PDZ1 abundance,2,EIRVRVEKDPELGFSISGGVGGRGNPFRPDDDGIFVTRVQPEGPASKLLQPGDKIYQANGYSFINIEHGQAVSLLKMFQNTVELIIVREV*,2,2,FALSE,FALSE,150,105,201,144,54,17,41,-0.484397526406118,0.127098550593792,-0.868142398456969,0.188459429526552,-0.601623979926232,0.130377508913372,-0.603284202542334,0.081953721680427,0.0757110307320894,0.0154034635095238,0.0275051324230226,0.0207068207729249,0.0606864803871454,0.0155810207262733,0.0598232288697554,0.00966640093092901,missense,"I56Y,T77M",-0.693963457336688,-1.04446038842024
ERBIN_PDZ1 abundance,2,EIRVRVEKDPELGFSISGGVGGRGNPFRPDDDGIFVTRVQPEGPASKLLQPGDKIYQANGYSFINIEHGQAVSLLKIFQNTVELIIVREV*,2,2,FALSE,FALSE,74.3333333333333,54,77,92,4,7,14,-0.98809653301167,0.334780817991985,-0.847431200783595,0.296137583122753,-0.766225978037376,0.198816768114394,-0.829911719902472,0.148048858840913,0.0146662018824756,0.0405731150318873,0.0297807577886122,0.0325378670266326,0.0410153947410789,0.0237599890543954,0.0330926253063621,0.0174622896627349,missense,"I56Y,T77I",-0.97447024629153,-1.44498767424957
ERBIN_PDZ1 abundance,2,EIRVRVEKDPELGFSISGGVGGRGNPFRPDDDGIFVTRVQPEGPASKLLQPGDKIYQANGYSFINIEHGQAVSLLKQFQNTVELIIVREV*,2,2,FALSE,FALSE,55.6666666666667,53,71,43,12,12,59,-0.697658776557359,0.221558256510145,-0.669534662711818,0.265435643625064,-0.188449679738729,0.172865852188663,-0.441305286583748,0.121241892367371,0.0498652451637013,0.0268513252389081,0.04932698977727,0.0291645173345692,0.110063688069971,0.020658673787103,0.0789285618785296,0.0143004212281851,missense,"I56Y,T77Q",-0.493475069504572,-0.758188993286112
ERBIN_PDZ1 abundance,2,EIRVRVEKDPELGFSISGGVGGRGNPFRPDDDGIFVTRVQPEGPASKLLQPGDKIYQANGYSFINIEHGQAVSLLKHFQNTVELIIVREV*,2,2,FALSE,FALSE,44,30,60,42,30,21,9,-0.311540226315549,0.207299163015274,-0.460704833171153,0.256344303555193,-0.676294786471673,0.260553608819485,-0.455152879020557,0.13707843640132,0.0966601375618719,0.0251232219261559,0.0722719910605822,0.0281656140168342,0.0517627987327804,0.0311379716728529,0.0772952452008043,0.0161683337628885,missense,"I56Y,T77H",-0.510614840236967,-0.782662361209797
ERBIN_PDZ1 abundance,2,EIRVRVEKDPELGFSISGGVGGRGNPFRPDDDGIFVTRVQPEGPASKLLQPGDKIYQANGYSFINIEHGQAVSLLKPFQNTVELIIVREV*,2,2,FALSE,FALSE,107,98,125,98,0,6,16,,,-1.02303741855035,0.287623033323838,-0.609929893779668,0.20534134111645,-0.749399961092511,0.167121611402335,,,0.010486172810602,0.031602338053149,0.0596938658098335,0.0245397209883953,0.0425889474300371,0.01971191139235,missense,"I56Y,T77P",-0.874817321527764,-1.30269623228732
ERBIN_PDZ1 abundance,2,EIRVRVEKDPELGFSISGGVGGRGNPFRPDDDGIFVTRVQPEGPASKLLQPGDKIYQANGYSFINIEHGQAVSLLKLFQNTVELIIVREV*,2,2,FALSE,FALSE,648.666666666667,643,686,617,35,32,68,-1.02268590809872,0.115643773450872,-1.01101528660675,0.12938578471465,-0.842288346618312,0.0888868673751393,-0.932560496184763,0.0618892200314806,0.0104742093343201,0.0140152239040651,0.0118070944120836,0.0142161539031563,0.0319254117277016,0.0106225999745536,0.0209852529226764,0.00729980288704392,missense,"I56Y,T77L",-1.10152312566157,-1.6264026949715
ERBIN_PDZ1 abundance,2,EIRVRVEKDPELGFSISGGVGGRGNPFRPDDDGIFVTRVQPEGPASKLLQPGDKIYQANGYSFINIEHGQAVSLLKEFQNTVELIIVREV*,2,2,FALSE,FALSE,64,30,88,74,27,23,27,-0.338928171080423,0.210664744988905,-0.544477748120469,0.221019912926855,-0.536461829944204,0.168558174608893,-0.481642316192521,0.113082571413585,0.0933409084611807,0.0255311071370961,0.063067512728886,0.0242843764078095,0.0684738113301925,0.0201438763023842,0.0741708291902985,0.0133380333579797,missense,"I56Y,T77E",-0.543401975042493,-0.829478134056891
ERBIN_PDZ1 abundance,2,EIRVRVEKDPELGFSISGGVGGRGNPFRPDDDGIFVTRVQPEGPASKLLQPGDKIYQANGYSFINIEHGQAVSLLKDFQNTVELIIVREV*,2,2,FALSE,FALSE,79.3333333333333,41,111,86,23,20,24,-0.46180870353376,0.197144827266316,-0.651181849126135,0.210316396024065,-0.606892439993026,0.168589164669378,-0.574186267077202,0.109421654100119,0.0784486395184357,0.0238925868052849,0.0513434896815324,0.0231083365211197,0.0600568627009324,0.0201475798305368,0.0632553159635554,0.0129062299718573,missense,"I56Y,T77D",-0.65794767012066,-0.993034518998713
ERBIN_PDZ1 abundance,2,EIRVRVEKDPELGFSISGGVGGRGNPFRPDDDGIFVTRVQPEGPASKLLQPGDKIYQANGYSFINIEHGQAVSLLKAFQNTVELIIVREV*,2,2,FALSE,FALSE,40.6666666666667,45,34,43,18,8,14,-0.549725468637597,0.203772989144951,-0.574621370895828,0.359708943910589,-0.566391379609016,0.227069023218308,-0.55979537044572,0.139745950248247,0.0677937368714305,0.0246958740902759,0.0597555076155092,0.0395227166435058,0.0648970216097714,0.0271363303881643,0.0649527151022779,0.0164829657015544,missense,"I56Y,T77A",-0.640135428027115,-0.967600949255732
ERBIN_PDZ1 abundance,2,EIRVRVEKDPELGFSISGGVGGRGNPFRPDDDGIFVTRVQPEGPASKLLQPGDKIYQANGYSFINIEHGQAVSLLKGFQNTVELIIVREV*,2,2,FALSE,FALSE,298.333333333333,174,394,327,56,300,334,-0.606245479414381,0.110585019156874,-0.286200834090264,0.0974413401936667,-0.266038299199728,0.0668547437435289,-0.338922957100021,0.0493366269235734,0.0609439032620722,0.0134021379419736,0.0914454706906769,0.010706285020244,0.100791307442204,0.00798960769076927,0.0910045069941318,0.00581923073954587,missense,"I56Y,T77G",-0.366751982989182,-0.577244873954669
ERBIN_PDZ1 abundance,2,EIRVRVEKDPELGFSISGGVGGRGNPFRPDDDGIFVTRVQPEGPASKLLQPGDKIYQANGYSFINIEHGQAVSLLKVFQNTVELIIVREV*,2,2,FALSE,FALSE,590.666666666667,537,643,592,27,38,94,-1.08841198811146,0.12669867668955,-0.965778132816208,0.119697045910447,-0.737202106788989,0.080971688985503,-0.870127809374041,0.0592750223386432,0.00250866393375865,0.0153550015635486,0.0167774885078911,0.0131516119036484,0.0444839495803824,0.00967668100763262,0.028349157447487,0.00699145956237815,missense,"I56Y,T77V",-1.02424745893276,-1.51606307299349
ERBIN_PDZ1 abundance,2,EIRVRVEKDPELGFSISGGVGGRGNPFRPDDDGIFVTRVQPEGPASKLLQPGDKIYQANGYSFINIEHGQAVSLLK*FQNTVELIIVREV*,2,2,FALSE,TRUE,164.666666666667,143,178,173,7,3,17,-1.09577741815713,0.247236939326841,-1.33089210378061,0.362821271506463,-0.881133141583024,0.171955551254128,-1.00104695221841,0.131561100205776,0.00161602485636272,0.0299634036370621,-0.0233391009216951,0.0398646810115201,0.027283188076572,0.0205498864828635,0.0129073093127312,0.0155175666879675,stop,"I56Y,T77*",-1.18629180729685,-1.74744136966887
ERBIN_PDZ1 abundance,2,EIRVRVEKDPELGFSISGGVGGRGNPFRPDDDGIFVTRVQPEGPASKLLQPGDKIYQANGYSFINIEHGQAVSLLKYFQNTVELIIVREV*,2,2,FALSE,FALSE,143,143,157,129,4,8,26,-1.24124677348283,0.319091974546841,-1.01350480851012,0.249595412644189,-0.69239288867792,0.152911002985445,-0.846015733944262,0.120699775101127,-0.0160138528727287,0.0386717359336608,0.0115335602939302,0.0274240853235698,0.0498389633548867,0.018273930271014,0.0311931648165472,0.0142364787648089,missense,"I56Y,T77Y",-0.994402888720682,-1.47344890045126
ERBIN_PDZ1 abundance,2,EIRVRVEKDPELGFSISGGVGGRGNPFRPDDDGIFVTRVQPEGPASKLLQPGDKIYQANGYSFINIEHGQAVSLLKWFQNTVELIIVREV*,2,2,FALSE,FALSE,311,262,343,328,7,8,29,-1.25317411451012,0.241451968976461,-1.23769198800867,0.228562660156368,-0.908888535886072,0.131262544041052,-1.03821113714452,0.102959466265227,-0.0174593639459955,0.0292623053217827,-0.0130988168554979,0.0251131293941121,0.0239662250704063,0.0156867885905529,0.00852381208526146,0.0121440181134793,missense,"I56Y,T77W",-1.23229154421838,-1.81312302338816
ERBIN_PDZ1 abundance,2,EIRVRVEKDPELGFSISGGVGGRGNPFRPDDDGIFVTRVQPEGPASKLLQPGDKIYQANGYSFINIEHGQAVSLLKCFQNTVELIIVREV*,2,2,FALSE,FALSE,298,249,371,274,16,14,24,-1.02505408794944,0.167201165617837,-1.09966450903903,0.182227706703312,-0.911346832381583,0.143777827375405,-0.996577562888334,0.0935524281267103,0.0101872023484484,0.0202636225300117,0.00206683591095229,0.0200221154868506,0.023672441510902,0.0171824521498045,0.0134344715732733,0.0110344626185619,missense,"I56Y,T77C",-1.18075984867076,-1.73954245077965
ERBIN_PDZ1 abundance,2,EIRVRVEKDPELGFSISGGVGGRGNPFRPDDDGIFVTRVQPEGPASKLLQPGDKIYQANGYSFINIEHGQAVSLLKFFQNTVELIIVREV*,2,2,FALSE,FALSE,318.333333333333,326,329,300,8,2,10,-1.27527502887971,0.225499117333124,-1.62342821668867,0.425858025321989,-1.16518295093151,0.208748748436935,-1.26266903298082,0.144145236418874,-0.0201378416031258,0.0273289302595733,-0.0554812594478725,0.0467907911384808,-0.00666274327032523,0.0249469299044561,-0.0179508856926752,0.017001859329119,missense,"I56Y,T77F",-1.51011289773278,-2.20981585596865
ERBIN_PDZ1 abundance,2,EIRVRVEKDPELGFSISGGVGGRGNPFRPDDDGIFVTRVQPEGPASKLLQPGDKIWQANGYSFINIEHGQAVSLLKKFQNTVELIIVREV*,2,2,FALSE,FALSE,250,193,342,215,62,8,6,-0.606722339267118,0.106683665832924,-1.23685440075744,0.228616952845134,-1.21186633952545,0.267176595203423,-0.776416067561433,0.0909074030787704,0.0608861111526699,0.0129293209563944,-0.0130067876631327,0.0251190947574712,-0.0122417334758993,0.0319294646916874,0.0394024110364906,0.0107224832226117,missense,"I56W,T77K",-0.908256337954074,-1.35044280747694
ERBIN_PDZ1 abundance,2,EIRVRVEKDPELGFSISGGVGGRGNPFRPDDDGIFVTRVQPEGPASKLLQPGDKIWQANGYSFINIEHGQAVSLLKNFQNTVELIIVREV*,2,2,FALSE,FALSE,217.333333333333,154,251,247,34,92,41,-0.704211163152407,0.132643091218067,-0.447463397557108,0.127148352431811,-0.743390212691699,0.119101640537376,-0.634866019542506,0.0727030541248827,0.0490711413179408,0.016075423408233,0.0737268826238489,0.0139703179193124,0.0437444278091039,0.0142334758902245,0.0560981691776365,0.0085752892689191,missense,"I56W,T77N",-0.733053653352028,-1.10027611455969
ERBIN_PDZ1 abundance,2,EIRVRVEKDPELGFSISGGVGGRGNPFRPDDDGIFVTRVQPEGPASKLLQPGDKIWQANGYSFINIEHGQAVSLLKTFQNTVELIIVREV*,1,1,FALSE,FALSE,141.666666666667,64,227,134,37,31,40,-0.45398106133736,0.157531315048925,-0.730693090361799,0.157279161610955,-0.589201549723858,0.133207924365259,-0.59117850581384,0.0854114342971165,0.0793972955052629,0.0190917036553675,0.0426072591525754,0.017280915149619,0.0621710473501672,0.0159192750938201,0.0612510898103747,0.0100742364235889,missense,I56W,-0.678979707097856,-1.02306553791746
ERBIN_PDZ1 abundance,2,EIRVRVEKDPELGFSISGGVGGRGNPFRPDDDGIFVTRVQPEGPASKLLQPGDKIWQANGYSFINIEHGQAVSLLKRFQNTVELIIVREV*,2,2,FALSE,FALSE,580.333333333333,454,736,551,45,33,29,-0.90964435309178,0.103463939302072,-1.04192964639004,0.122530893217681,-1.0400546860646,0.125611458962416,-0.986081742752028,0.0669049925372715,0.0241740623969577,0.012539112414307,0.00841040522040722,0.0134629784849659,0.00829095621805405,0.0150114445494679,0.0146724483662258,0.0078914107728745,missense,"I56W,T77R",-1.16776871309209,-1.72099279537718
ERBIN_PDZ1 abundance,2,EIRVRVEKDPELGFSISGGVGGRGNPFRPDDDGIFVTRVQPEGPASKLLQPGDKIWQANGYSFINIEHGQAVSLLKSFQNTVELIIVREV*,2,2,FALSE,FALSE,649.666666666667,492,838,619,169,264,180,-0.584813434137362,0.0710964049429242,-0.494296094759836,0.0715377242519344,-0.595673212274497,0.0636181245688558,-0.561381247202918,0.0395186400767082,0.0635413186206007,0.00861639156450105,0.0685811795421525,0.00786014707944888,0.0613976385837676,0.00760280914810695,0.0647656617232758,0.004661204047769,missense,"I56W,T77S",-0.642098337041967,-0.97040372855023
ERBIN_PDZ1 abundance,2,EIRVRVEKDPELGFSISGGVGGRGNPFRPDDDGIFVTRVQPEGPASKLLQPGDKIWQANGYSFINIEHGQAVSLLKMFQNTVELIIVREV*,2,2,FALSE,FALSE,80.3333333333333,35,129,77,10,8,19,-0.637189761821424,0.253090830408635,-0.957153285050773,0.257533191459279,-0.639228243311313,0.184676966862316,-0.718577376764487,0.129088739273083,0.0571936706853951,0.0306728546673521,0.0177251363773624,0.0282962420719592,0.0561925089032409,0.0220701842850743,0.0462244560040572,0.0152259529389963,missense,"I56W,T77M",-0.836666860992981,-1.24822232643973
ERBIN_PDZ1 abundance,2,EIRVRVEKDPELGFSISGGVGGRGNPFRPDDDGIFVTRVQPEGPASKLLQPGDKIWQANGYSFINIEHGQAVSLLKIFQNTVELIIVREV*,2,2,FALSE,FALSE,270.666666666667,192,285,335,8,4,8,-1.13765959581486,0.229685341979274,-1.38339669945358,0.311265340265546,-1.25280347772951,0.230619618106397,-1.23544253232578,0.144218984684563,-0.00345980482254526,0.0278362716751788,-0.0291079990611323,0.0342000165759499,-0.0171340067226255,0.0275606512162196,-0.0147395334089542,0.0170105579005748,missense,"I56W,T77I",-1.4764134672215,-2.16169744326653
ERBIN_PDZ1 abundance,2,EIRVRVEKDPELGFSISGGVGGRGNPFRPDDDGIFVTRVQPEGPASKLLQPGDKIWQANGYSFINIEHGQAVSLLKQFQNTVELIIVREV*,2,2,FALSE,FALSE,172.333333333333,140,222,155,18,16,9,-0.844757886766478,0.167635754188955,-0.914041314030974,0.188172608742061,-1.01936484205797,0.225890201853796,-0.909230359393508,0.10948487263716,0.0320378524373184,0.0203162916530316,0.0224620278097369,0.0206753065812852,0.0107635367342589,0.0269954530216144,0.0237370310161361,0.0129136865670281,missense,"I56W,T77Q",-1.07264639509759,-1.58517047182456
ERBIN_PDZ1 abundance,2,EIRVRVEKDPELGFSISGGVGGRGNPFRPDDDGIFVTRVQPEGPASKLLQPGDKIWQANGYSFINIEHGQAVSLLKHFQNTVELIIVREV*,2,2,FALSE,FALSE,86.6666666666667,70,131,59,11,8,7,-0.792594532316931,0.21883075409852,-0.961566809484747,0.256863276858596,-0.831620135604882,0.271764339148572,-0.854907693016165,0.142020780543191,0.0383596894924547,0.0265207708488437,0.0172402041048791,0.0282226357705692,0.0332003372750438,0.0324777320584439,0.0301443626427352,0.0167512808095186,missense,"I56W,T77H",-1.00540885532099,-1.48916399222061
ERBIN_PDZ1 abundance,2,EIRVRVEKDPELGFSISGGVGGRGNPFRPDDDGIFVTRVQPEGPASKLLQPGDKIWQANGYSFINIEHGQAVSLLKPFQNTVELIIVREV*,2,2,FALSE,FALSE,171.333333333333,126,230,158,1,5,3,-1.4506263695385,0.62576064422569,-1.25543917161051,0.286394569337823,-1.27795992611145,0.375298699188746,-1.28557624680019,0.213953554137223,-0.041389208865497,0.0758378534137062,-0.0150487736763941,0.0314673616094216,-0.0201403775829464,0.0448508094635295,-0.0206527802308144,0.0252357158708701,missense,"I56W,T77P",-1.53846615803948,-2.2503006315328
ERBIN_PDZ1 abundance,2,EIRVRVEKDPELGFSISGGVGGRGNPFRPDDDGIFVTRVQPEGPASKLLQPGDKIWQANGYSFINIEHGQAVSLLKLFQNTVELIIVREV*,2,2,FALSE,FALSE,1024,785,1272,1015,35,45,46,-1.11526837742289,0.11078493179665,-1.10073249252609,0.103551399373303,-1.0628331366739,0.100384798861597,-1.09132789652655,0.0604154160678918,-0.000746144329776904,0.0134263659684734,0.00194949212661295,0.0113776226161528,0.00556877266036884,0.0119966828995373,0.00225871659221494,0.00712596843860734,missense,"I56W,T77L",-1.29803648017099,-1.90699825846621
ERBIN_PDZ1 abundance,2,EIRVRVEKDPELGFSISGGVGGRGNPFRPDDDGIFVTRVQPEGPASKLLQPGDKIWQANGYSFINIEHGQAVSLLKEFQNTVELIIVREV*,2,2,FALSE,FALSE,169.666666666667,112,222,175,48,9,19,-0.531791113042837,0.128465639680006,-1.07909799963712,0.228252329840659,-0.854930067985315,0.164440623312836,-0.724095620580621,0.0925414547330364,0.0699672564802702,0.0155691452325284,0.0043265637748211,0.0250790321125702,0.0304146379425856,0.0196518002332826,0.0455735818757367,0.0109152188068915,missense,"I56W,T77E",-0.84349703268424,-1.2579749250825
ERBIN_PDZ1 abundance,2,EIRVRVEKDPELGFSISGGVGGRGNPFRPDDDGIFVTRVQPEGPASKLLQPGDKIWQANGYSFINIEHGQAVSLLKDFQNTVELIIVREV*,2,2,FALSE,FALSE,125.333333333333,93,175,108,7,16,31,-0.983937323441752,0.253914320657575,-0.845796589923626,0.197310580740097,-0.599496544608134,0.149591475909319,-0.742588893843891,0.10790545658424,0.0151702692580623,0.0307726559785452,0.0299603592773564,0.0216793335427734,0.0609407237306589,0.0178772236564635,0.0433923094426789,0.0127273952248996,missense,"I56W,T77D",-0.866386965737254,-1.29065877844911
ERBIN_PDZ1 abundance,2,EIRVRVEKDPELGFSISGGVGGRGNPFRPDDDGIFVTRVQPEGPASKLLQPGDKIWQANGYSFINIEHGQAVSLLKAFQNTVELIIVREV*,2,2,FALSE,FALSE,193,127,294,158,20,7,7,-0.792036909538036,0.163225275206276,-1.23177686236973,0.244513410469453,-1.09043104025632,0.252070132306977,-0.964202880984734,0.11952422281574,0.0384272695088015,0.0197817721659735,-0.0124488974178634,0.0268657046234678,0.00227063089264234,0.0301241371206062,0.0172530492885333,0.0140978229542755,missense,"I56W,T77A",-1.14068828909143,-1.68232546484838
ERBIN_PDZ1 abundance,2,EIRVRVEKDPELGFSISGGVGGRGNPFRPDDDGIFVTRVQPEGPASKLLQPGDKIWQANGYSFINIEHGQAVSLLKGFQNTVELIIVREV*,2,2,FALSE,FALSE,588,491,718,555,215,130,187,-0.525705176254003,0.0627999109331482,-0.650072762954116,0.0845263144578631,-0.557512417701896,0.0645473785390452,-0.565230995003858,0.0397294243576269,0.0707048298421229,0.00761091398714456,0.0514653495886935,0.00928725746688237,0.0659581194222366,0.00771386147216319,0.0643115858745675,0.00468606594943154,missense,"I56W,T77G",-0.646863338249704,-0.97720753179442
ERBIN_PDZ1 abundance,2,EIRVRVEKDPELGFSISGGVGGRGNPFRPDDDGIFVTRVQPEGPASKLLQPGDKIWQANGYSFINIEHGQAVSLLKVFQNTVELIIVREV*,2,2,FALSE,FALSE,796,776,988,624,27,13,32,-1.18333222115289,0.12470387166573,-1.40021451350101,0.172730605537145,-1.05198353431434,0.119437107125061,-1.17178853333782,0.0771696874338981,-0.00899501049162477,0.0151132450191232,-0.0309558421865593,0.0189786295110934,0.00686537573742574,0.0142735664848314,-0.0072315757170032,0.00910212645814093,missense,"I56W,T77V",-1.39762612900134,-2.04919935060853
ERBIN_PDZ1 abundance,2,EIRVRVEKDPELGFSISGGVGGRGNPFRPDDDGIFVTRVQPEGPASKLLQPGDKIWQANGYSFINIEHGQAVSLLK*FQNTVELIIVREV*,2,2,FALSE,TRUE,293.333333333333,237,379,264,2,3,4,-1.55275522611704,0.440797787235582,-1.54769745990625,0.35066217300835,-1.37233973543687,0.322030485846671,-1.47506309749991,0.208869170818861,-0.0537665185061451,0.0534216369820173,-0.0471604064577563,0.0385287103254511,-0.0314194223928781,0.0384848868204924,-0.0430026605345422,0.0246360153736375,stop,"I56W,T77*",-1.77300231965872,-2.58518782835322
ERBIN_PDZ1 abundance,2,EIRVRVEKDPELGFSISGGVGGRGNPFRPDDDGIFVTRVQPEGPASKLLQPGDKIWQANGYSFINIEHGQAVSLLKYFQNTVELIIVREV*,2,2,FALSE,FALSE,246.333333333333,171,334,234,14,24,7,-0.962080333131458,0.181598101674715,-0.914901504869639,0.154459931435104,-1.19361464471837,0.248077596498128,-0.982249248931364,0.106306494959848,0.017819185009656,0.0220084314059982,0.0223675150672783,0.0169711546132763,-0.0100605287769527,0.0296470012732768,0.0151244891164958,0.0125387984922849,missense,"I56W,T77Y",-1.16302506789028,-1.71421948573752
ERBIN_PDZ1 abundance,2,EIRVRVEKDPELGFSISGGVGGRGNPFRPDDDGIFVTRVQPEGPASKLLQPGDKIWQANGYSFINIEHGQAVSLLKWFQNTVELIIVREV*,2,2,FALSE,FALSE,393,288,493,398,7,8,10,-1.27776906944793,0.24081603048822,-1.34176356562971,0.222840846325629,-1.23945064628987,0.206830191505494,-1.28423688394073,0.128292162527284,-0.0204401020357145,0.0291852339842091,-0.0245335936176276,0.0244844499282621,-0.0155382503291379,0.0247176489835178,-0.0204948030441038,0.0151319971058838,missense,"I56W,T77W",-1.53680837005624,-2.2479335254678
ERBIN_PDZ1 abundance,2,EIRVRVEKDPELGFSISGGVGGRGNPFRPDDDGIFVTRVQPEGPASKLLQPGDKIWQANGYSFINIEHGQAVSLLKCFQNTVELIIVREV*,2,2,FALSE,FALSE,321.666666666667,180,455,330,13,16,16,-0.994677771935114,0.186559552732833,-1.11990743532816,0.169388540506776,-1.06673718320396,0.168404752586344,-1.06453879959066,0.100582543153323,0.0138686013344669,0.0226097248902352,-0.000157338531480838,0.0186114229363459,0.00510221189840809,0.0201255413017147,0.00541847732363931,0.0118636612082584,missense,"I56W,T77C",-1.26487844337114,-1.859652885713
ERBIN_PDZ1 abundance,2,EIRVRVEKDPELGFSISGGVGGRGNPFRPDDDGIFVTRVQPEGPASKLLQPGDKIWQANGYSFINIEHGQAVSLLKFFQNTVELIIVREV*,2,2,FALSE,FALSE,353.666666666667,273,455,333,11,6,25,-1.14637365375385,0.196040676231219,-1.401281287143,0.253884190285523,-0.951858851320213,0.139214708112917,-1.08107029174707,0.103621755057706,-0.00451588825430763,0.023758771351854,-0.0310730530401925,0.0278953111474892,0.0188309729784317,0.0166371276041997,0.0034685960016721,0.0122221347489278,missense,"I56W,T77F",-1.28534019415693,-1.88886960997156
ERBIN_PDZ1 abundance,2,EIRVRVEKDPELGFSISGGVGGRGNPFRPDDDGIFVTRVQPEGPASKLLQPGDKICQANGYSFINIEHGQAVSLLKKFQNTVELIIVREV*,2,2,FALSE,FALSE,27.3333333333333,29,34,19,63,42,109,-0.109864743725938,0.193298899391255,-0.0989197952456564,0.307648612226872,0.187414155578744,0.235212899749092,-0.010793190519316,0.134347606947178,0.121101808393848,0.0234264869999999,0.112022816781901,0.0338026316349609,0.154982035238494,0.0281095803764169,0.12970725064145,0.0158462337796728,missense,"I56C,T77K",0.0393885786522742,0.00267113244773244
ERBIN_PDZ1 abundance,2,EIRVRVEKDPELGFSISGGVGGRGNPFRPDDDGIFVTRVQPEGPASKLLQPGDKICQANGYSFINIEHGQAVSLLKNFQNTVELIIVREV*,2,2,FALSE,FALSE,58.6666666666667,38,82,56,89,81,181,-0.0903139348699975,0.168327377667878,-0.163058723229463,0.201449129346766,0.0366653381340565,0.14174776251036,-0.049046737205999,0.0954744695659887,0.123471230935546,0.0204001116255659,0.104975606198357,0.0221340530782916,0.136966501204725,0.016939845253864,0.125195263733212,0.0112611664555198,missense,"I56C,T77N",-0.00795950895953915,-0.0649357910460945
ERBIN_PDZ1 abundance,2,EIRVRVEKDPELGFSISGGVGGRGNPFRPDDDGIFVTRVQPEGPASKLLQPGDKICQANGYSFINIEHGQAVSLLKTFQNTVELIIVREV*,1,1,FALSE,FALSE,279,154,384,299,561,322,673,0.0245084979932602,0.0842639858416754,-0.210054590823655,0.0973814574050954,-0.0584042968022071,0.0662376022415915,-0.0675023222988822,0.045921284429599,0.137386914052473,0.0102122111150391,0.099811974907602,0.0106997054493866,0.125605017427908,0.00791585498132673,0.123018436601208,0.00541639278190031,missense,I56C,-0.0308027937159122,-0.0975530366998872
ERBIN_PDZ1 abundance,2,EIRVRVEKDPELGFSISGGVGGRGNPFRPDDDGIFVTRVQPEGPASKLLQPGDKICQANGYSFINIEHGQAVSLLKRFQNTVELIIVREV*,2,2,FALSE,FALSE,351.666666666667,230,427,398,519,413,587,-0.108887202887588,0.0705441642702745,-0.186660799208884,0.0902542156902719,-0.173371051099506,0.0583489508948616,-0.155026809969636,0.0402445335376857,0.121220279568871,0.00854946382213189,0.102382348018585,0.00991660578085355,0.111865689253377,0.00697310618086138,0.112694966577494,0.00474682282240268,missense,"I56C,T77R",-0.1391356796665,-0.252238336608378
ERBIN_PDZ1 abundance,2,EIRVRVEKDPELGFSISGGVGGRGNPFRPDDDGIFVTRVQPEGPASKLLQPGDKICQANGYSFINIEHGQAVSLLKSFQNTVELIIVREV*,2,2,FALSE,FALSE,368.666666666667,264,470,372,653,409,1009,-0.0841350990339439,0.0649452622382016,-0.201112806497676,0.0857003790409524,-0.0352040882051852,0.0575777978792315,-0.0858651072974457,0.038493397227921,0.12422006301811,0.00787091569753475,0.100794445914191,0.00941625682212261,0.128377604003743,0.00688094802245044,0.120852555194421,0.00454027716092682,missense,"I56C,T77S",-0.053531215737276,-0.130006273276867
ERBIN_PDZ1 abundance,2,EIRVRVEKDPELGFSISGGVGGRGNPFRPDDDGIFVTRVQPEGPASKLLQPGDKICQANGYSFINIEHGQAVSLLKMFQNTVELIIVREV*,2,2,FALSE,FALSE,112,96,154,86,230,100,169,-0.0844181451942485,0.107548228580697,-0.28340566239185,0.152233113406918,-0.0940709096632052,0.119152548500923,-0.130739673402753,0.0707033354692247,0.124185759785057,0.0130340999698041,0.0917525878221148,0.0167264848617048,0.121342608682298,0.0142395597465719,0.115559622321075,0.00833942344271507,missense,"I56C,T77M",-0.109074428629373,-0.209314771972397
ERBIN_PDZ1 abundance,2,EIRVRVEKDPELGFSISGGVGGRGNPFRPDDDGIFVTRVQPEGPASKLLQPGDKICQANGYSFINIEHGQAVSLLKIFQNTVELIIVREV*,2,2,FALSE,FALSE,78.3333333333333,69,95,71,34,16,32,-0.495515292176419,0.157207113858065,-0.670543006209568,0.230092832319267,-0.480949675882726,0.163290630106817,-0.524008520080086,0.10161053804139,0.074363634569425,0.0190524127178248,0.0492161988864247,0.0252812557691545,0.0751079005239558,0.0195143680325341,0.0691737563996861,0.0119849126967723,missense,"I56C,T77I",-0.595840478323725,-0.904353510408533
ERBIN_PDZ1 abundance,2,EIRVRVEKDPELGFSISGGVGGRGNPFRPDDDGIFVTRVQPEGPASKLLQPGDKICQANGYSFINIEHGQAVSLLKHFQNTVELIIVREV*,2,2,FALSE,FALSE,157.333333333333,116,207,149,135,55,261,-0.272110568311358,0.105499415187793,-0.539756674807664,0.145406658642346,-0.12427968510076,0.0926899170344481,-0.25417240760062,0.0628026995453656,0.101438738855302,0.0127857979853364,0.0635862366748816,0.015976433905488,0.117732449536516,0.0110770909067597,0.10100079238276,0.00740754734382203,missense,"I56C,T77H",-0.261852521621227,-0.427462058703699
ERBIN_PDZ1 abundance,2,EIRVRVEKDPELGFSISGGVGGRGNPFRPDDDGIFVTRVQPEGPASKLLQPGDKICQANGYSFINIEHGQAVSLLKPFQNTVELIIVREV*,2,2,FALSE,FALSE,363.666666666667,319,406,366,6,12,4,-1.26914500546425,0.261005587185161,-1.02484987726334,0.2032992633461,-1.41007399699784,0.321631714639029,-1.17544235844409,0.143530864232351,-0.0193949252476568,0.0316320683375663,0.0102870304390981,0.0223373349900873,-0.0359289295645688,0.0384372308827228,-0.00766254258079593,0.0169293944336392,missense,"I56C,T77P",-1.40214862812193,-2.0556568923482
ERBIN_PDZ1 abundance,2,EIRVRVEKDPELGFSISGGVGGRGNPFRPDDDGIFVTRVQPEGPASKLLQPGDKICQANGYSFINIEHGQAVSLLKLFQNTVELIIVREV*,2,2,FALSE,FALSE,323,256,404,309,146,94,209,-0.458666065469252,0.0803620596754453,-0.580792199844295,0.106508595735094,-0.374351583051984,0.0726089818677161,-0.446585286870554,0.048074924639737,0.0788295054726433,0.00973932470494559,0.0590774929925355,0.0117025420707419,0.0878471153442095,0.00867727923952116,0.0783057884566378,0.00567041357931256,missense,"I56C,T77L",-0.50001035676088,-0.767520535230737
ERBIN_PDZ1 abundance,2,EIRVRVEKDPELGFSISGGVGGRGNPFRPDDDGIFVTRVQPEGPASKLLQPGDKICQANGYSFINIEHGQAVSLLKEFQNTVELIIVREV*,2,2,FALSE,FALSE,209.666666666667,187,259,183,669,423,331,0.0198053485950496,0.077273428321579,-0.0188146862951786,0.113525770864623,-0.115856836091664,0.0840102321867553,-0.0376434850647953,0.0508492312265005,0.136816924939327,0.00936500398978887,0.120824298024841,0.0124735482661041,0.11873903867968,0.0100398080913679,0.126540271682249,0.00599764166881345,missense,"I56C,T77E",0.00615479489478219,-0.0447823971293009
ERBIN_PDZ1 abundance,2,EIRVRVEKDPELGFSISGGVGGRGNPFRPDDDGIFVTRVQPEGPASKLLQPGDKICQANGYSFINIEHGQAVSLLKDFQNTVELIIVREV*,2,2,FALSE,FALSE,49.3333333333333,21,66,61,75,57,165,0.019360903002851,0.219299083091403,-0.201595401139569,0.225775700555365,-0.0101211887379402,0.137418116264186,-0.0437866165117739,0.10349136743264,0.136763061213663,0.0265775290771526,0.100741421235189,0.0248069145599469,0.131375185256303,0.0164224223604422,0.125815692366993,0.0122067555930521,missense,"I56C,T77D",-0.00144882754432843,-0.0556393830488048
ERBIN_PDZ1 abundance,2,EIRVRVEKDPELGFSISGGVGGRGNPFRPDDDGIFVTRVQPEGPASKLLQPGDKICQANGYSFINIEHGQAVSLLKAFQNTVELIIVREV*,2,2,FALSE,FALSE,89.3333333333333,66,111,91,74,124,260,-0.281799821582127,0.138788171752727,-0.127767135959628,0.172727556158164,0.00426378774933387,0.112927528412442,-0.113384414053659,0.0781230020601703,0.100264468507658,0.0168201645822,0.108853239566049,0.0189782944631514,0.133094290174499,0.0134956264728925,0.117606666575915,0.00921456944671929,missense,"I56C,T77A",-0.0875930651647738,-0.178642173150647
ERBIN_PDZ1 abundance,2,EIRVRVEKDPELGFSISGGVGGRGNPFRPDDDGIFVTRVQPEGPASKLLQPGDKICQANGYSFINIEHGQAVSLLKGFQNTVELIIVREV*,2,2,FALSE,FALSE,592.333333333333,507,639,631,1522,867,1287,-0.0270986923035531,0.0484146131448433,-0.0754781359345534,0.0736437236999505,-0.0839413173124049,0.0464182828107574,-0.0599338111535521,0.0304979694083843,0.131132480238302,0.00586751558865321,0.114598449315621,0.00809154199148645,0.122553165546606,0.00554730821734736,0.12391113874677,0.00359722040483073,missense,"I56C,T77G",-0.0214349164904306,-0.084176923939534
ERBIN_PDZ1 abundance,2,EIRVRVEKDPELGFSISGGVGGRGNPFRPDDDGIFVTRVQPEGPASKLLQPGDKICQANGYSFINIEHGQAVSLLKVFQNTVELIIVREV*,2,2,FALSE,FALSE,292,254,411,211,131,94,146,-0.485218445117786,0.0834829828728872,-0.583147393382859,0.105729600157436,-0.368368831295219,0.087255173700919,-0.467135180062617,0.0523936706888422,0.0756115410733923,0.0101175589677537,0.058818718090101,0.0116169505890634,0.0885620958642334,0.0104276012115857,0.0758819387203579,0.0061798075393856,missense,"I56C,T77V",-0.525445858238445,-0.803839129901745
ERBIN_PDZ1 abundance,2,EIRVRVEKDPELGFSISGGVGGRGNPFRPDDDGIFVTRVQPEGPASKLLQPGDKICQANGYSFINIEHGQAVSLLK*FQNTVELIIVREV*,2,2,FALSE,TRUE,98.6666666666667,85,114,97,3,11,6,-1.18080661107529,0.371102947844756,-0.830335811472934,0.239975946572165,-1.00274699257075,0.277271946756558,-0.957549762676219,0.163010137052981,-0.00868892405328309,0.0449751054492561,0.0316590992618329,0.0263671546070488,0.0127494855335915,0.0331359295421005,0.0180377813018247,0.0192269650267283,stop,"I56C,T77*",-1.1324534336114,-1.67056716007828
ERBIN_PDZ1 abundance,2,EIRVRVEKDPELGFSISGGVGGRGNPFRPDDDGIFVTRVQPEGPASKLLQPGDKICQANGYSFINIEHGQAVSLLKYFQNTVELIIVREV*,2,2,FALSE,FALSE,71,33,118,62,38,44,52,-0.274867542696606,0.193934142162342,-0.442537961058039,0.182518553249452,-0.317776100857372,0.154490726983711,-0.344214093887969,0.100756076176403,0.101104612666282,0.023503474021476,0.0742680608024674,0.020054072005654,0.0946082796586686,0.0184627182956044,0.0903804200274393,0.0118841293424865,missense,"I56C,T77Y",-0.373301054379967,-0.586596097854194
ERBIN_PDZ1 abundance,2,EIRVRVEKDPELGFSISGGVGGRGNPFRPDDDGIFVTRVQPEGPASKLLQPGDKICQANGYSFINIEHGQAVSLLKWFQNTVELIIVREV*,2,2,FALSE,FALSE,240,222,283,215,26,19,33,-0.869013406173029,0.138784022269769,-0.934386165051272,0.170861378277762,-0.763966236193805,0.130856015440492,-0.842068649985468,0.083168197346446,0.0290982515816213,0.0168196616936224,0.0202266544734836,0.0187732497434631,0.0412854496362381,0.0156382055902798,0.0316587214169238,0.00980964773495305,missense,"I56C,T77W",-0.989517410293731,-1.46647307137556
ERBIN_PDZ1 abundance,2,EIRVRVEKDPELGFSISGGVGGRGNPFRPDDDGIFVTRVQPEGPASKLLQPGDKICQANGYSFINIEHGQAVSLLKCFQNTVELIIVREV*,2,2,FALSE,FALSE,308.333333333333,283,354,288,191,112,335,-0.413743724477015,0.076009002662718,-0.489672140901068,0.110113619813338,-0.2318452057748,0.0714706085178808,-0.34871843332218,0.0470707942716193,0.0842737818786568,0.00921176436269809,0.0690892325700976,0.0120986410489561,0.104877620348391,0.0085412356925486,0.0898491354194034,0.00555197689912132,missense,"I56C,T77C",-0.378876272278354,-0.594556785369346
ERBIN_PDZ1 abundance,2,EIRVRVEKDPELGFSISGGVGGRGNPFRPDDDGIFVTRVQPEGPASKLLQPGDKICQANGYSFINIEHGQAVSLLKFFQNTVELIIVREV*,2,2,FALSE,FALSE,210.666666666667,174,284,174,56,7,32,-0.606240870241878,0.111988104950323,-1.22184945552613,0.245225473067414,-0.716460509444158,0.13625249428139,-0.713902157442645,0.0815868672500583,0.0609444618618369,0.0135721822164295,-0.0113581319689449,0.0269439419004887,0.046962714981097,0.0162831224119748,0.0467758958103075,0.0096231306323444,missense,"I56C,T77F",-0.830880137584872,-1.23995963650937
ERBIN_PDZ1 abundance,2,EIRVRVEKDPELGFSISGGVGGRGNPFRPDDDGIFVTRVQPEGPASKLLQPGDKIFQANGYSFINIEHGQAVSLLKKFQNTVELIIVREV*,2,2,FALSE,FALSE,332.666666666667,313,350,335,35,23,45,-0.881042177664676,0.119745664942325,-0.940534155284042,0.155181641337907,-0.798998927574237,0.110857647335123,-0.859211075629478,0.0720494574751877,0.027640447839011,0.0145123447257695,0.0195511492351228,0.0170504518797752,0.0370987989244322,0.0132482612621639,0.0296367807923138,0.00849819786741203,missense,"I56F,T77K",-1.01073534017405,-1.49676952123171
ERBIN_PDZ1 abundance,2,EIRVRVEKDPELGFSISGGVGGRGNPFRPDDDGIFVTRVQPEGPASKLLQPGDKIFQANGYSFINIEHGQAVSLLKNFQNTVELIIVREV*,2,2,FALSE,FALSE,65,40,113,42,27,8,39,-0.413709702482017,0.192256047486377,-0.919164189981754,0.263665122448982,-0.291034038785939,0.184062607665136,-0.465146206850766,0.118715126739333,0.0842779051086703,0.0233001005763344,0.0218991561379866,0.0289699828145408,0.0978041424027185,0.0219967640804361,0.0761165371267806,0.014002390472311,missense,"I56F,T77N",-0.522984019113733,-0.800323943169748
ERBIN_PDZ1 abundance,2,EIRVRVEKDPELGFSISGGVGGRGNPFRPDDDGIFVTRVQPEGPASKLLQPGDKIFQANGYSFINIEHGQAVSLLKTFQNTVELIIVREV*,1,1,FALSE,FALSE,385,283,441,431,196,73,146,-0.407026424282518,0.0756745730498964,-0.675505131927614,0.110182181469078,-0.555976145612152,0.0743407425567368,-0.519066483045633,0.0477851849282999,0.0850878721097811,0.00917123381129892,0.0486709895108342,0.0121061742030194,0.0661417146410054,0.0088842367079792,0.0697566672231482,0.00563623892367845,missense,I56F,-0.589723502964429,-0.895619263557423
ERBIN_PDZ1 abundance,2,EIRVRVEKDPELGFSISGGVGGRGNPFRPDDDGIFVTRVQPEGPASKLLQPGDKIFQANGYSFINIEHGQAVSLLKRFQNTVELIIVREV*,2,2,FALSE,FALSE,522.333333333333,473,668,426,131,54,92,-0.631820713940908,0.0738831865010383,-0.875642485822626,0.106822244560047,-0.669992869882293,0.0837971102001402,-0.696682542932739,0.0491925977812668,0.0578443620797661,0.00895413017630172,0.0266810666532593,0.0117370039706864,0.0525159216740971,0.0100143385290305,0.0488069408234658,0.00580224257345985,missense,"I56F,T77R",-0.809566667669662,-1.20952676788415
ERBIN_PDZ1 abundance,2,EIRVRVEKDPELGFSISGGVGGRGNPFRPDDDGIFVTRVQPEGPASKLLQPGDKIFQANGYSFINIEHGQAVSLLKSFQNTVELIIVREV*,2,2,FALSE,FALSE,529.666666666667,367,738,484,553,379,672,-0.216216711847233,0.0587231199576371,-0.42465756478863,0.0777309600876623,-0.193650970570714,0.0532757026105644,-0.249080089141374,0.0351838404283833,0.10821268690136,0.00711683517401994,0.0762326542527906,0.00854062364025054,0.109442097575322,0.00636681766280349,0.101601428825934,0.00414991657360948,missense,"I56F,T77S",-0.255549536370461,-0.418462213871002
ERBIN_PDZ1 abundance,2,EIRVRVEKDPELGFSISGGVGGRGNPFRPDDDGIFVTRVQPEGPASKLLQPGDKIFQANGYSFINIEHGQAVSLLKMFQNTVELIIVREV*,2,2,FALSE,FALSE,326.333333333333,256,390,333,24,14,30,-0.926862298257684,0.141229763521663,-1.11399230968922,0.181175563910879,-0.903956264128944,0.129336855040441,-0.957718324199187,0.0844007625964293,0.0220873667672049,0.0171160685837976,0.0004925809061537,0.0199065121854654,0.0245556659112073,0.0154566553376556,0.0180178995535755,0.00995502819645703,missense,"I56F,T77M",-1.1326620695798,-1.67086506516093
ERBIN_PDZ1 abundance,2,EIRVRVEKDPELGFSISGGVGGRGNPFRPDDDGIFVTRVQPEGPASKLLQPGDKIFQANGYSFINIEHGQAVSLLKIFQNTVELIIVREV*,2,2,FALSE,FALSE,72.6666666666667,40,97,81,22,2,7,-0.466944996811056,0.200398140212316,-1.2730562792105,0.450025020991969,-0.914884512697126,0.263408343870894,-0.702788194013532,0.150327442843522,0.0778261563689315,0.0242868657881266,-0.0169844385063619,0.0494461193925007,0.0232496640642488,0.0314791324019905,0.0480867822988604,0.0177310475186614,missense,"I56F,T77I",-0.81712389902048,-1.22031751335097
ERBIN_PDZ1 abundance,2,EIRVRVEKDPELGFSISGGVGGRGNPFRPDDDGIFVTRVQPEGPASKLLQPGDKIFQANGYSFINIEHGQAVSLLKQFQNTVELIIVREV*,2,2,FALSE,FALSE,263.666666666667,157,365,269,155,46,168,-0.314872900841205,0.0936126519723963,-0.753727059994704,0.127575544246744,-0.395245823280989,0.0807898507422774,-0.43434469975485,0.0551516019718566,0.0962562405055701,0.0113452046616572,0.040076421178186,0.0140172552594588,0.08535010805529,0.00965495007060106,0.0797495596517001,0.0065051041699099,missense,"I56F,T77Q",-0.484859646790865,-0.745887287902614
ERBIN_PDZ1 abundance,2,EIRVRVEKDPELGFSISGGVGGRGNPFRPDDDGIFVTRVQPEGPASKLLQPGDKIFQANGYSFINIEHGQAVSLLKHFQNTVELIIVREV*,2,2,FALSE,FALSE,46.6666666666667,26,64,50,16,13,11,-0.437745580935566,0.242105556630944,-0.616795994433733,0.26970474228255,-0.669380260408596,0.236957836751158,-0.573228134324454,0.143417753919948,0.0813649232143144,0.029341515615992,0.0551216064466535,0.029633580946746,0.0525891327745877,0.0283181125060904,0.0633683272477681,0.0169160531282454,missense,"I56F,T77H",-0.656761747312184,-0.991341175156834
ERBIN_PDZ1 abundance,2,EIRVRVEKDPELGFSISGGVGGRGNPFRPDDDGIFVTRVQPEGPASKLLQPGDKIFQANGYSFINIEHGQAVSLLKPFQNTVELIIVREV*,2,2,FALSE,FALSE,284.333333333333,239,336,278,5,4,0,-1.3167544088549,0.283424110718767,-1.4306223713815,0.308764292278007,,,-1.36882480090008,0.208795780814711,-0.0251648549943921,0.03434903802427,-0.0342968799091171,0.033925216039025,,,-0.0304719060050847,0.0246273590589529,missense,"I56F,T77P",-1.64150653401724,-2.39742891414934
ERBIN_PDZ1 abundance,2,EIRVRVEKDPELGFSISGGVGGRGNPFRPDDDGIFVTRVQPEGPASKLLQPGDKIFQANGYSFINIEHGQAVSLLKLFQNTVELIIVREV*,2,2,FALSE,FALSE,322.333333333333,299,370,298,43,23,57,-0.809768444772622,0.110814574823172,-0.900074022329143,0.158003083900962,-0.703978140415951,0.102877325269654,-0.78023602952756,0.0680453624403859,0.0362783303220227,0.0134299584978548,0.0239966721980785,0.0173604555002947,0.0484544450514323,0.0122945571720894,0.0389518484122637,0.00802591683882294,missense,"I56F,T77L",-0.91298447193149,-1.35719396910147
ERBIN_PDZ1 abundance,2,EIRVRVEKDPELGFSISGGVGGRGNPFRPDDDGIFVTRVQPEGPASKLLQPGDKIFQANGYSFINIEHGQAVSLLKEFQNTVELIIVREV*,2,2,FALSE,FALSE,184,104,253,195,39,94,64,-0.566501937897323,0.137625311259914,-0.443570623907314,0.126473699999801,-0.564282572163325,0.108379954908942,-0.527218469481671,0.0706317382431836,0.065760545061976,0.016679233949364,0.074154597843397,0.0138961910527039,0.0651490387927417,0.0129521597538025,0.068795144455683,0.0083309785853216,missense,"I56F,T77E",-0.599813573073359,-0.910026574017236
ERBIN_PDZ1 abundance,2,EIRVRVEKDPELGFSISGGVGGRGNPFRPDDDGIFVTRVQPEGPASKLLQPGDKIFQANGYSFINIEHGQAVSLLKDFQNTVELIIVREV*,2,2,FALSE,FALSE,236,198,278,232,83,73,44,-0.537543323384502,0.0985647779461496,-0.543134914822468,0.126536065537494,-0.708375661507225,0.117378760283693,-0.591114643918489,0.0648244979602472,0.0692701284510127,0.0119453680102941,0.0632150554042484,0.0139030434135259,0.0479289106411002,0.0140275796956641,0.0612586222893398,0.00764601746670395,missense,"I56F,T77D",-0.678900662437215,-1.02295267240178
ERBIN_PDZ1 abundance,2,EIRVRVEKDPELGFSISGGVGGRGNPFRPDDDGIFVTRVQPEGPASKLLQPGDKIFQANGYSFINIEHGQAVSLLKAFQNTVELIIVREV*,2,2,FALSE,FALSE,247.333333333333,252,263,227,70,94,40,-0.644512641911036,0.0979875628531577,-0.454691141439746,0.124731720031604,-0.727692815368316,0.121549723447474,-0.616683072803217,0.0650792544495516,0.0563061883677921,0.011875413541258,0.0729327403644439,0.013704792473805,0.0456203761615661,0.0145260388551084,0.0582428387507046,0.0076760658685932,missense,"I56F,T77A",-0.710547825008731,-1.06814071286311
ERBIN_PDZ1 abundance,2,EIRVRVEKDPELGFSISGGVGGRGNPFRPDDDGIFVTRVQPEGPASKLLQPGDKIFQANGYSFINIEHGQAVSLLKGFQNTVELIIVREV*,2,2,FALSE,FALSE,459,391,570,416,501,141,513,-0.249514912041639,0.0583492795532798,-0.560262573014934,0.0893749345976343,-0.216728181672408,0.0584193330311712,-0.290664874146782,0.0374787013046752,0.104177175802051,0.00707152830781257,0.061333168414872,0.00981999551285046,0.106684210057169,0.00698151733654105,0.0966965240059163,0.00442059427873484,missense,"I56F,T77G",-0.307020843328776,-0.491956559412212
ERBIN_PDZ1 abundance,2,EIRVRVEKDPELGFSISGGVGGRGNPFRPDDDGIFVTRVQPEGPASKLLQPGDKIFQANGYSFINIEHGQAVSLLKVFQNTVELIIVREV*,2,2,FALSE,FALSE,620,573,714,573,70,22,41,-0.831756842667643,0.0882405256362299,-1.15506756318008,0.142157686692817,-0.961821275830414,0.10825741263434,-0.934691602362711,0.0616346144846664,0.0336134888818452,0.0106941401797957,-0.00402052790657328,0.0156194558544339,0.0176403938358242,0.0129375150981687,0.0207338900032138,0.00726977228874672,missense,"I56F,T77V",-1.10416088897408,-1.63016907860933
ERBIN_PDZ1 abundance,2,EIRVRVEKDPELGFSISGGVGGRGNPFRPDDDGIFVTRVQPEGPASKLLQPGDKIFQANGYSFINIEHGQAVSLLK*FQNTVELIIVREV*,2,2,FALSE,TRUE,369.333333333333,360,393,355,23,10,19,-1.02654763897729,0.140105256898803,-1.21271552881215,0.206342774616951,-1.04077218431786,0.155647503068974,-1.06941082616634,0.092964683351712,0.0100061943145278,0.0169797861741988,-0.0103545494796286,0.0226717382224658,0.00820521017758771,0.0186009610976824,0.00484382419915561,0.0109651384130994,stop,"I56F,T77*",-1.27090876372396,-1.86826340046237
ERBIN_PDZ1 abundance,2,EIRVRVEKDPELGFSISGGVGGRGNPFRPDDDGIFVTRVQPEGPASKLLQPGDKIFQANGYSFINIEHGQAVSLLKYFQNTVELIIVREV*,2,2,FALSE,FALSE,401.666666666667,347,438,420,47,12,33,-0.83121644269404,0.106253312854877,-1.19151206577653,0.189983672476099,-0.939899198336943,0.122139149591543,-0.925412751893677,0.0738586632398697,0.0336789816135486,0.0128771651579011,-0.00802483687279978,0.0208742956806541,0.0202602348393496,0.0145964793861776,0.0218283258259281,0.00871159279236931,missense,"I56F,T77Y",-1.09267604997227,-1.6137702192066
ERBIN_PDZ1 abundance,2,EIRVRVEKDPELGFSISGGVGGRGNPFRPDDDGIFVTRVQPEGPASKLLQPGDKIFQANGYSFINIEHGQAVSLLKWFQNTVELIIVREV*,2,2,FALSE,FALSE,366.333333333333,292,496,311,20,15,15,-1.00845850811603,0.150606280778663,-1.16317283367737,0.172029316911049,-1.06811360333415,0.173775562201454,-1.07335780561315,0.0949189192577357,0.0121984716130391,0.0182524374939059,-0.004911087662193,0.0189015760151387,0.00493772010258162,0.0207673904720767,0.00437827992591597,0.0111956395714837,missense,"I56F,T77W",-1.27579411279186,-1.87523904483015
ERBIN_PDZ1 abundance,2,EIRVRVEKDPELGFSISGGVGGRGNPFRPDDDGIFVTRVQPEGPASKLLQPGDKIFQANGYSFINIEHGQAVSLLKCFQNTVELIIVREV*,2,2,FALSE,FALSE,149.666666666667,107,167,175,24,46,24,-0.700099593104737,0.157440209014615,-0.529419709403438,0.160417043587102,-0.793550843418118,0.150591181630821,-0.679728610118108,0.0900576136525219,0.0495694351135841,0.0190806622353951,0.0647220020250101,0.0176256872835997,0.0377498829408585,0.0179966954556773,0.0508066488120952,0.0106222509801637,missense,"I56F,T77C",-0.788582043607303,-1.17956344845376
ERBIN_PDZ1 abundance,2,EIRVRVEKDPELGFSISGGVGGRGNPFRPDDDGIFVTRVQPEGPASKLLQPGDKIFQANGYSFINIEHGQAVSLLKFFQNTVELIIVREV*,2,2,FALSE,FALSE,346,306,455,277,11,4,15,-1.17603684326246,0.195141852763386,-1.5175984533517,0.30507203348467,-1.03769514060459,0.174875212502546,-1.16378881829771,0.119775795511569,-0.00811086124996602,0.0236498401766078,-0.0438533035139883,0.03351953222011,0.00857293834076316,0.0208988063449198,-0.00628801328536177,0.0141274958292993,missense,"I56F,T77F",-1.38772453185818,-2.03506115508071
ERBIN_PDZ1 abundance,2,EIRVRVEKDPELGFSISGGVGGRGNPFRPDDDGIFVTRVQPEGPASKLLQPGDKMIQANGYSFINIEHGQAVSLLKKFQNTVELIIVREV*,2,2,FALSE,FALSE,35,21,49,35,14,15,14,-0.416938875094136,0.264871767879972,-0.499130947453659,0.288351165356887,-0.512306464207817,0.238168068617245,-0.477740113364504,0.150910216193935,0.0838865517669968,0.0321006226442482,0.0680499541826891,0.0316823409457889,0.0713605458392821,0.0284627436464325,0.0746310920835019,0.0177997853470533,missense,"I55M,T77K",-0.538572047953815,-0.822581625081869
ERBIN_PDZ1 abundance,2,EIRVRVEKDPELGFSISGGVGGRGNPFRPDDDGIFVTRVQPEGPASKLLQPGDKMIQANGYSFINIEHGQAVSLLKNFQNTVELIIVREV*,2,2,FALSE,FALSE,103.333333333333,58,133,119,34,17,23,-0.450372326113249,0.164804565831408,-0.749676357558165,0.207179629588143,-0.70340508522043,0.161278542626979,-0.619820417590309,0.100727336805164,0.0798346492050528,0.019973171244889,0.0405214886898971,0.0227636869561797,0.0485229291400848,0.019273909559384,0.0578727904850644,0.0118807395478658,missense,"I55M,T77N",-0.714431053851912,-1.07368545962168
ERBIN_PDZ1 abundance,2,EIRVRVEKDPELGFSISGGVGGRGNPFRPDDDGIFVTRVQPEGPASKLLQPGDKMIQANGYSFINIEHGQAVSLLKRFQNTVELIIVREV*,2,2,FALSE,FALSE,937,863,1020,928,90,37,54,-0.865549846908516,0.077066016595617,-1.10471902637121,0.112551836613863,-0.991529773099879,0.0945812538352575,-0.957342655307171,0.052770640841847,0.0295180109612111,0.00933986712601365,0.00151147508473132,0.0123665380622328,0.0140900214168395,0.0113031188324302,0.018062209513551,0.00622427098245103,missense,"I55M,T77R",-1.13219708776366,-1.6702011314805
ERBIN_PDZ1 abundance,2,EIRVRVEKDPELGFSISGGVGGRGNPFRPDDDGIFVTRVQPEGPASKLLQPGDKMIQANGYSFINIEHGQAVSLLKSFQNTVELIIVREV*,2,2,FALSE,FALSE,484.333333333333,395,534,524,181,129,226,-0.510387046403633,0.0720215206378344,-0.577393687837927,0.0951488358815167,-0.495472804160749,0.0646120126015503,-0.5174411502872,0.0429227881766252,0.0725612810217939,0.00872850917545777,0.0594509016311337,0.0104543980436565,0.0733722855041861,0.00772158569297327,0.0699483744179776,0.00506272163217319,missense,"I55M,T77S",-0.587711757531386,-0.892746752196545
ERBIN_PDZ1 abundance,2,EIRVRVEKDPELGFSISGGVGGRGNPFRPDDDGIFVTRVQPEGPASKLLQPGDKMIQANGYSFINIEHGQAVSLLKMFQNTVELIIVREV*,2,2,FALSE,FALSE,100.333333333333,75,105,121,29,7,21,-0.558538009264794,0.160025340938428,-0.936406408821324,0.278592205018054,-0.731685769978766,0.165902041660953,-0.684966731140484,0.106438964470745,0.0667257180203654,0.0193939623089972,0.0200046818941906,0.0306100834144255,0.0451431902645276,0.0198264499083803,0.0501888150287258,0.0125544232055645,missense,"I55M,T77M",-0.795065495066592,-1.18882097560835
ERBIN_PDZ1 abundance,2,EIRVRVEKDPELGFSISGGVGGRGNPFRPDDDGIFVTRVQPEGPASKLLQPGDKMIQANGYSFINIEHGQAVSLLKQFQNTVELIIVREV*,2,2,FALSE,FALSE,145,107,185,143,48,51,22,-0.519919412924557,0.129902956359833,-0.529183835306836,0.15266123195104,-0.76335450873175,0.159458775284395,-0.59039013549481,0.0840672890548395,0.0714060242609696,0.0157433380531853,0.0647479184923133,0.0167735240254388,0.041358555330192,0.0190564346826349,0.0613440776995093,0.00991569515719087,missense,"I55M,T77Q",-0.678003906677526,-1.0216722215727
ERBIN_PDZ1 abundance,2,EIRVRVEKDPELGFSISGGVGGRGNPFRPDDDGIFVTRVQPEGPASKLLQPGDKMIQANGYSFINIEHGQAVSLLKHFQNTVELIIVREV*,2,2,FALSE,FALSE,36.6666666666667,18,56,36,7,8,15,-0.557048348727208,0.323032744785386,-0.717768678137492,0.309429785314902,-0.501581022925863,0.232504337047558,-0.573985840460945,0.161110426982559,0.0669062545538276,0.0391493299761205,0.0440273180384399,0.0339983365248252,0.0726423108024674,0.0277858882615519,0.0632789561837948,0.0190028951636802,missense,"I55M,T77H",-0.657699593332801,-0.992680297545148
ERBIN_PDZ1 abundance,2,EIRVRVEKDPELGFSISGGVGGRGNPFRPDDDGIFVTRVQPEGPASKLLQPGDKMIQANGYSFINIEHGQAVSLLKLFQNTVELIIVREV*,2,2,FALSE,FALSE,340,265,427,328,38,27,45,-0.801607207906419,0.120474027381005,-0.94930836706673,0.141723369983793,-0.791549949725241,0.11024367137205,-0.834080924045446,0.0705405533981277,0.0372674156709415,0.0146006172056168,0.0185870901203084,0.0155717356725622,0.0379890036784736,0.0131748868566717,0.0326008697401411,0.00832022337795503,missense,"I55M,T77L",-0.979630652584047,-1.45235606463263
ERBIN_PDZ1 abundance,2,EIRVRVEKDPELGFSISGGVGGRGNPFRPDDDGIFVTRVQPEGPASKLLQPGDKMIQANGYSFINIEHGQAVSLLKEFQNTVELIIVREV*,2,2,FALSE,FALSE,215.666666666667,184,232,231,69,35,27,-0.566501937897323,0.104811783858219,-0.702128098095357,0.15229746696815,-0.835548983785763,0.13960606711727,-0.672469353210562,0.07343193315859,0.065760545061976,0.0127024618336365,0.0457458135710364,0.0167335556549353,0.0327308125430032,0.0166838977320312,0.0516628745732947,0.00866126019037935,missense,"I55M,T77E",-0.77959694387602,-1.16673389227195
ERBIN_PDZ1 abundance,2,EIRVRVEKDPELGFSISGGVGGRGNPFRPDDDGIFVTRVQPEGPASKLLQPGDKMIQANGYSFINIEHGQAVSLLKDFQNTVELIIVREV*,2,2,FALSE,FALSE,298.666666666667,268,344,284,38,20,42,-0.819317105056844,0.11815159601458,-0.97566767196078,0.16268259044729,-0.773733255228942,0.115938549936421,-0.833007395434768,0.073758223819898,0.0351210988700062,0.0143191546189943,0.0156908837404463,0.0178746123329031,0.0401182228093972,0.0138554645244351,0.0327274919087121,0.00869974601246953,missense,"I55M,T77D",-0.978301899275798,-1.45045877737597
ERBIN_PDZ1 abundance,2,EIRVRVEKDPELGFSISGGVGGRGNPFRPDDDGIFVTRVQPEGPASKLLQPGDKMIQANGYSFINIEHGQAVSLLKAFQNTVELIIVREV*,2,2,FALSE,FALSE,149.333333333333,130,155,163,25,16,31,-0.740100879154059,0.150607734853903,-0.810981384636888,0.202677945944616,-0.707644007382882,0.139077733312996,-0.74049626403379,0.091237867643341,0.0447215564625992,0.0182526137177479,0.0337856505766888,0.0222690682649468,0.0480163484067919,0.016620758161231,0.0436391340935877,0.0107614613545269,missense,"I55M,T77A",-0.86379682630785,-1.28696039553494
ERBIN_PDZ1 abundance,2,EIRVRVEKDPELGFSISGGVGGRGNPFRPDDDGIFVTRVQPEGPASKLLQPGDKMIQANGYSFINIEHGQAVSLLKGFQNTVELIIVREV*,2,2,FALSE,FALSE,647,587,664,690,185,113,308,-0.611375323856511,0.0624797691049684,-0.667803766745596,0.0886377641916712,-0.484317556076796,0.0548042289804244,-0.562350506897363,0.0373615552083618,0.0603222016666982,0.00757211501622632,0.049517170510806,0.00973899953661446,0.0747054153749085,0.00654948721407763,0.0646513380217942,0.00440677695462508,missense,"I55M,T77G",-0.643298032152777,-0.972116737452246
ERBIN_PDZ1 abundance,2,EIRVRVEKDPELGFSISGGVGGRGNPFRPDDDGIFVTRVQPEGPASKLLQPGDKMIQANGYSFINIEHGQAVSLLKVFQNTVELIIVREV*,2,2,FALSE,FALSE,304,233,382,297,40,36,43,-0.769255056017029,0.116885449786672,-0.835662058450205,0.134030412754624,-0.774443394119401,0.113990753766136,-0.789155577516239,0.069703716310874,0.041188272272017,0.0141657064708589,0.0310738823701775,0.0147264784893139,0.0400333562640627,0.0136226893107291,0.0378997921393657,0.00822151885748422,missense,"I55M,T77V",-0.924024586540595,-1.37295781979508
ERBIN_PDZ1 abundance,2,EIRVRVEKDPELGFSISGGVGGRGNPFRPDDDGIFVTRVQPEGPASKLLQPGDKMIQANGYSFINIEHGQAVSLLK*FQNTVELIIVREV*,2,2,FALSE,TRUE,155,127,194,144,13,5,10,-0.904016797240067,0.192010566742809,-1.20904232331743,0.290708351286157,-0.972342219296491,0.216988342878002,-0.988083802823476,0.128890012725292,0.0248560831659176,0.0232703500114525,-0.00995095912582009,0.0319413347604707,0.0163830677864837,0.0259316188499065,0.0144363063711876,0.0152025132409914,stop,"I55M,T77*",-1.17024675039524,-1.72453111100553
ERBIN_PDZ1 abundance,2,EIRVRVEKDPELGFSISGGVGGRGNPFRPDDDGIFVTRVQPEGPASKLLQPGDKMIQANGYSFINIEHGQAVSLLKYFQNTVELIIVREV*,2,2,FALSE,FALSE,92.3333333333333,61,108,108,14,6,16,-0.694131652532717,0.205825388312708,-0.988709619136954,0.291578655034416,-0.773270282728067,0.185502251860809,-0.783607192333871,0.124584599987717,0.0502927081517,0.0249446106458056,0.0142579108009366,0.0320369586503365,0.0401735512490333,0.0221688115926043,0.0385542214269231,0.0146946919384175,missense,"I55M,T77Y",-0.917157107562226,-1.36315195118868
ERBIN_PDZ1 abundance,2,EIRVRVEKDPELGFSISGGVGGRGNPFRPDDDGIFVTRVQPEGPASKLLQPGDKMIQANGYSFINIEHGQAVSLLKWFQNTVELIIVREV*,2,2,FALSE,FALSE,91.3333333333333,93,102,79,6,5,8,-1.02400802998886,0.271137420717485,-1.024615599235,0.313127318075641,-0.873232135598678,0.250164127078312,-0.963600357938553,0.158549307566599,0.010313977323846,0.0328599763457269,0.0103127715397477,0.0344045998164578,0.028227413342314,0.029896356215604,0.0173241165837711,0.018700812395515,missense,"I55M,T77W",-1.13994251996805,-1.68126060333841
ERBIN_PDZ1 abundance,2,EIRVRVEKDPELGFSISGGVGGRGNPFRPDDDGIFVTRVQPEGPASKLLQPGDKMIQANGYSFINIEHGQAVSLLKCFQNTVELIIVREV*,2,2,FALSE,FALSE,157,128,215,128,22,11,22,-0.76930029502955,0.157674800433067,-1.01233966968288,0.213518073438008,-0.734239493815221,0.161935702893584,-0.809123706659019,0.0998543430984866,0.0411827896172164,0.0191090930895386,0.0116615789392788,0.0234601181249896,0.0448380024728861,0.0193524447900368,0.0355445611849089,0.0117777703720201,missense,"I55M,T77C",-0.948740013213058,-1.40824824110759
ERBIN_PDZ1 abundance,2,EIRVRVEKDPELGFSISGGVGGRGNPFRPDDDGIFVTRVQPEGPASKLLQPGDKMIQANGYSFINIEHGQAVSLLKFFQNTVELIIVREV*,2,2,FALSE,FALSE,280,247,320,273,28,6,5,-0.877488390194301,0.133460772188055,-1.30030860343924,0.259146512884133,-1.32251935267766,0.289287022099646,-1.01744343802234,0.109775888466583,0.0280711422518487,0.0161745206750767,-0.0199787646319789,0.0284735044019869,-0.0254655395274063,0.0345718147611745,0.0109733519232528,0.0129480117401474,missense,"I55M,T77F",-1.20658645481618,-1.77641949215234
ERBIN_PDZ1 abundance,2,EIRVRVEKDPELGFSISGGVGGRGNPFRPDDDGIFVTRVQPEGPASKLLQPGDKQIQANGYSFINIEHGQAVSLLKKFQNTVELIIVREV*,2,2,FALSE,FALSE,81.3333333333333,69,110,65,2,0,5,-1.2319950833927,0.451050641406764,,,-0.945469799084819,0.308340030376117,-1.03672318112103,0.254547193615608,-0.0148926121501637,0.0546642118529064,,,0.0195945092365685,0.0368487820029002,0.00869931576216285,0.0300237155662808,missense,"I55Q,T77K",-1.23044983597785,-1.81049330306796
ERBIN_PDZ1 abundance,2,EIRVRVEKDPELGFSISGGVGGRGNPFRPDDDGIFVTRVQPEGPASKLLQPGDKQIQANGYSFINIEHGQAVSLLKNFQNTVELIIVREV*,2,2,FALSE,FALSE,71.3333333333333,39,113,62,9,2,1,-0.692707292517339,0.256255304615736,-1.3168552080053,0.445277702916898,-1.3559133352668,0.643523318001742,-0.902054825854194,0.20994917884201,0.0504653307144185,0.0310563670107124,-0.0217968088445209,0.0489245118253998,-0.0294563531208768,0.0769055202787122,0.0245833816474693,0.0247634017857042,missense,"I55Q,T77N",-1.0637649234405,-1.57248888308213
ERBIN_PDZ1 abundance,2,EIRVRVEKDPELGFSISGGVGGRGNPFRPDDDGIFVTRVQPEGPASKLLQPGDKQIQANGYSFINIEHGQAVSLLKTFQNTVELIIVREV*,1,1,FALSE,FALSE,71,45,98,70,3,4,4,-1.01548447777654,0.383438803051565,-1.07715308757897,0.341146488109664,-1.02356872096245,0.337492855992671,-1.04034064535385,0.203390111860318,0.0113469727817844,0.0464701256099827,0.00454025934584409,0.0374831824777668,0.0102611439144593,0.040332747787695,0.00827263764540696,0.0239897630798857,missense,I55Q,-1.23492732965526,-1.81688658287632
ERBIN_PDZ1 abundance,2,EIRVRVEKDPELGFSISGGVGGRGNPFRPDDDGIFVTRVQPEGPASKLLQPGDKQIQANGYSFINIEHGQAVSLLKRFQNTVELIIVREV*,2,2,FALSE,FALSE,411,305,519,409,11,6,6,-0.971895923516021,0.211340491825445,-1.43689482832362,0.251689450992058,-1.29886715397321,0.266270878901299,-1.20051719067083,0.138304182655009,0.0166296034793657,0.0256130029706024,-0.0349860608221261,0.027654166019823,-0.0226389369844729,0.0318212252829648,-0.0106201066377957,0.0163129099271527,missense,"I55Q,T77R",-1.43318484452423,-2.09997258097856
ERBIN_PDZ1 abundance,2,EIRVRVEKDPELGFSISGGVGGRGNPFRPDDDGIFVTRVQPEGPASKLLQPGDKQIQANGYSFINIEHGQAVSLLKSFQNTVELIIVREV*,2,2,FALSE,FALSE,399,385,423,389,15,10,22,-1.144795414576,0.167569726862007,-1.14141567406216,0.210884470160127,-0.984960587677884,0.146749964192195,-1.07306835539538,0.0978073824437587,-0.00432461660351646,0.0203082895985902,-0.00252053811096123,0.0231707531874055,0.0148750848458611,0.0175376432079072,0.00441242043591569,0.0115363323753957,missense,"I55Q,T77S",-1.27543584759929,-1.87472748863672
ERBIN_PDZ1 abundance,2,EIRVRVEKDPELGFSISGGVGGRGNPFRPDDDGIFVTRVQPEGPASKLLQPGDKQIQANGYSFINIEHGQAVSLLKMFQNTVELIIVREV*,2,2,FALSE,FALSE,202.666666666667,188,238,182,5,7,3,-1.25436198429578,0.285200804277309,-1.17115789793114,0.249233042959772,-1.35020144017497,0.37218328012345,-1.23617730292153,0.167572310729108,-0.0176033255318047,0.0345643609706666,-0.00578843985825195,0.0273842702603086,-0.0287737418595177,0.0444784951784049,-0.0148261992372427,0.0197650711549887,missense,"I55Q,T77M",-1.47732292492034,-2.16299603081605
ERBIN_PDZ1 abundance,2,EIRVRVEKDPELGFSISGGVGGRGNPFRPDDDGIFVTRVQPEGPASKLLQPGDKQIQANGYSFINIEHGQAVSLLKIFQNTVELIIVREV*,2,2,FALSE,FALSE,91.6666666666667,86,117,72,7,3,1,-0.96359605201726,0.255443707927922,-1.21051725422586,0.374389863814591,-1.39520082847585,0.641830307467894,-1.07647902167588,0.200453012498645,0.0176354903849805,0.0309580071167026,-0.0101130159146466,0.0411357703283097,-0.0341514822967244,0.0767031937237908,0.00401013403533587,0.0236433336631153,missense,"I55Q,T77I",-1.27965737840757,-1.88075528669104
ERBIN_PDZ1 abundance,2,EIRVRVEKDPELGFSISGGVGGRGNPFRPDDDGIFVTRVQPEGPASKLLQPGDKQIQANGYSFINIEHGQAVSLLKQFQNTVELIIVREV*,2,2,FALSE,FALSE,21.6666666666667,12,37,16,2,4,2,-0.777299235454496,0.514509077664421,-0.797724147822277,0.406650341291131,-0.817909016440732,0.51011216529618,-0.797754390696752,0.270489538340859,0.0402133734722258,0.0623549345456481,0.0352422782835328,0.0446803630655044,0.0348389115479959,0.0609619579822234,0.0368855663784282,0.0319041072401852,missense,"I55Q,T77Q",-0.93466771365148,-1.38815482386883
ERBIN_PDZ1 abundance,2,EIRVRVEKDPELGFSISGGVGGRGNPFRPDDDGIFVTRVQPEGPASKLLQPGDKQIQANGYSFINIEHGQAVSLLKHFQNTVELIIVREV*,2,2,FALSE,FALSE,83.3333333333333,68,121,61,2,1,0,-1.22820019771201,0.451260878566782,-1.53532364188294,0.606827147204946,,,-1.33756228649888,0.362111164313955,-0.0144326983051023,0.0546896911397083,-0.045800843645065,0.0666746206803507,,,-0.0267845078965601,0.0427108326998672,missense,"I55Q,T77H",-1.60281155279216,-2.34217750343288
ERBIN_PDZ1 abundance,2,EIRVRVEKDPELGFSISGGVGGRGNPFRPDDDGIFVTRVQPEGPASKLLQPGDKQIQANGYSFINIEHGQAVSLLKPFQNTVELIIVREV*,2,2,FALSE,FALSE,160.333333333333,145,178,158,1,3,2,-1.41591554468401,0.627029340565665,-1.20306557735181,0.375263475618546,-1.41886375293218,0.453221717167457,-1.31275750159309,0.262496132743959,-0.0371824974472029,0.0759916106177511,-0.00929426920679474,0.0412317576880032,-0.0369793666417408,0.0541631530440988,-0.0238587957874773,0.0309612890042488,missense,"I55Q,T77P",-1.57210958576853,-2.29833907953086
ERBIN_PDZ1 abundance,2,EIRVRVEKDPELGFSISGGVGGRGNPFRPDDDGIFVTRVQPEGPASKLLQPGDKQIQANGYSFINIEHGQAVSLLKLFQNTVELIIVREV*,2,2,FALSE,FALSE,599.333333333333,434,830,534,38,24,5,-0.932223693470801,0.115407576175697,-0.996700216749164,0.187501322227168,-1.44897543792321,0.28780207563218,-1.00205760192999,0.0930088964559339,0.0214376028230878,0.0139865984312158,0.0133799506317889,0.0206015495419792,-0.0405779228026803,0.0343943533118813,0.0127881036792037,0.0109703533268708,missense,"I55Q,T77L",-1.18754273264191,-1.74922752869589
ERBIN_PDZ1 abundance,2,EIRVRVEKDPELGFSISGGVGGRGNPFRPDDDGIFVTRVQPEGPASKLLQPGDKQIQANGYSFINIEHGQAVSLLKEFQNTVELIIVREV*,2,2,FALSE,FALSE,73,42,111,66,5,7,5,-0.864763528638324,0.312725470719444,-0.952347922613042,0.275888864956432,-0.949481126257512,0.307972622808987,-0.925043591325904,0.171734647803622,0.0296133072861903,0.0379001597911289,0.0182531215198253,0.0303130562065808,0.0191151276903301,0.0368048742386995,0.0218718681322787,0.0202560167538818,missense,"I55Q,T77E",-1.09221912379366,-1.61311778793096
ERBIN_PDZ1 abundance,2,EIRVRVEKDPELGFSISGGVGGRGNPFRPDDDGIFVTRVQPEGPASKLLQPGDKQIQANGYSFINIEHGQAVSLLKDFQNTVELIIVREV*,2,2,FALSE,FALSE,389.666666666667,388,414,367,22,9,5,-1.05757287920741,0.142132570353632,-1.25787424839446,0.214514397685647,-1.40026056609124,0.287707470026457,-1.15951104845752,0.109557818807631,0.0062461502107502,0.0172254825151715,-0.0153163256829994,0.0235695884108724,-0.0347561561957114,0.0343830472828287,-0.00578345244886014,0.0129222905317497,missense,"I55Q,T77D",-1.3824297490545,-2.02750089248131
ERBIN_PDZ1 abundance,2,EIRVRVEKDPELGFSISGGVGGRGNPFRPDDDGIFVTRVQPEGPASKLLQPGDKQIQANGYSFINIEHGQAVSLLKAFQNTVELIIVREV*,2,2,FALSE,FALSE,23.6666666666667,14,37,20,0,1,0,,,-1.19541516584582,0.650284839059022,,,-1.19541516584582,0.650284839059022,,,-0.0084536866989747,0.0714494978976276,,,-0.0100183253335812,0.0767007750808517,missense,"I55Q,T77A",-1.42686984528008,-2.09095558172269
ERBIN_PDZ1 abundance,2,EIRVRVEKDPELGFSISGGVGGRGNPFRPDDDGIFVTRVQPEGPASKLLQPGDKQIQANGYSFINIEHGQAVSLLKGFQNTVELIIVREV*,2,2,FALSE,FALSE,443.666666666667,360,560,411,14,47,12,-1.14216083149862,0.173854240719219,-0.850595283941889,0.119775769746774,-1.19693692109105,0.18952673598314,-0.99825273633545,0.0874944167015392,-0.00400532339280976,0.0210699291249451,0.029433106821855,0.0131602616187276,-0.0104575639515971,0.022649765485996,0.0132368856938692,0.0103199231677704,missense,"I55Q,T77G",-1.18283328410379,-1.74250304745337
ERBIN_PDZ1 abundance,2,EIRVRVEKDPELGFSISGGVGGRGNPFRPDDDGIFVTRVQPEGPASKLLQPGDKQIQANGYSFINIEHGQAVSLLKVFQNTVELIIVREV*,2,2,FALSE,FALSE,226.333333333333,187,226,266,10,4,9,-1.06686682081876,0.20820671408703,-1.3152194351807,0.315135692645485,-0.967017674263966,0.228928224688859,-1.07827172136711,0.138384655251583,0.0051197888966269,0.0252332108265133,-0.0216170796858934,0.0346252682773946,0.0170193880168762,0.0273585179179646,0.00379868599357705,0.0163224016301102,missense,"I55Q,T77V",-1.28187628121251,-1.88392359189069
ERBIN_PDZ1 abundance,2,EIRVRVEKDPELGFSISGGVGGRGNPFRPDDDGIFVTRVQPEGPASKLLQPGDKQIQANGYSFINIEHGQAVSLLK*FQNTVELIIVREV*,2,2,FALSE,TRUE,177.666666666667,149,242,142,38,9,16,-0.666718786138716,0.128888579818671,-1.10384380045378,0.225865389088069,-0.845180256588863,0.179603576094588,-0.793984643432498,0.0950018149549349,0.0536149575811288,0.0156204026462613,0.00160763979378035,0.024816769011787,0.0315798083367086,0.0214638787392536,0.0373302062034095,0.0112054170779611,stop,"I55Q,T77*",-0.930001732606527,-1.38149240856462
ERBIN_PDZ1 abundance,2,EIRVRVEKDPELGFSISGGVGGRGNPFRPDDDGIFVTRVQPEGPASKLLQPGDKQIQANGYSFINIEHGQAVSLLKYFQNTVELIIVREV*,2,2,FALSE,FALSE,192.333333333333,166,228,183,3,2,13,-1.3547973309328,0.364153615498181,-1.51822825257228,0.430436448372377,-0.966380349933844,0.19095499192198,-1.11274241342747,0.157401578963002,-0.0297753935039579,0.0441328945293368,-0.0439225021718443,0.04729384150728,0.0170955527149116,0.0228204520221246,-0.000267115082807828,0.018565438374485,missense,"I55Q,T77Y",-1.32454216422413,-1.94484493494919
ERBIN_PDZ1 abundance,2,EIRVRVEKDPELGFSISGGVGGRGNPFRPDDDGIFVTRVQPEGPASKLLQPGDKQIQANGYSFINIEHGQAVSLLKWFQNTVELIIVREV*,2,2,FALSE,FALSE,147,113,174,154,3,1,3,-1.25482247166583,0.367590414527331,-1.63953464766214,0.600757378480245,-1.30631018015639,0.373484728316415,-1.3375809362744,0.240143366679175,-0.01765913340977,0.044549410753855,-0.0572509399584044,0.0660077099641757,-0.0235284304729805,0.0446340273053628,-0.026786707628357,0.0283247913044857,missense,"I55Q,T77W",-1.6028346364349,-2.34221046387854
ERBIN_PDZ1 abundance,2,EIRVRVEKDPELGFSISGGVGGRGNPFRPDDDGIFVTRVQPEGPASKLLQPGDKQIQANGYSFINIEHGQAVSLLKCFQNTVELIIVREV*,2,2,FALSE,FALSE,169,139,236,132,19,8,4,-0.828839966726346,0.164429128648961,-1.13043040215739,0.236832633305277,-1.1902244450838,0.327693836099709,-0.965166930051802,0.124875710841911,0.0339669940313033,0.0199276708602433,-0.00131354063120982,0.0260217857145815,-0.0096553762992545,0.0391616966353765,0.0171393401779732,0.0147290283196615,missense,"I55Q,T77C",-1.14188153478087,-1.68402926481379
ERBIN_PDZ1 abundance,2,EIRVRVEKDPELGFSISGGVGGRGNPFRPDDDGIFVTRVQPEGPASKLLQPGDKQIQANGYSFINIEHGQAVSLLKFFQNTVELIIVREV*,2,2,FALSE,FALSE,156.666666666667,123,219,128,6,0,0,-1.09668473165214,0.266798047526496,,,,,-1.09668473165214,0.266798047526496,0.00150606474866069,0.032334074387842,,,,,0.00162688053909776,0.0314686977247562,missense,"I55Q,T77F",-1.30466686926735,-1.91646559349454
ERBIN_PDZ1 abundance,2,EIRVRVEKDPELGFSISGGVGGRGNPFRPDDDGIFVTRVQPEGPASKLLQPGDKHIQANGYSFINIEHGQAVSLLKKFQNTVELIIVREV*,2,2,FALSE,FALSE,31.3333333333333,18,53,23,1,7,2,-1.06287806441326,0.655666703915609,-0.740280099597556,0.323760697819593,-0.913257654085876,0.491666907068926,-0.831886214629253,0.249977026526467,0.00560319852996521,0.0794622605921921,0.041553894603548,0.0355729334420111,0.0234440850035033,0.0587576211059047,0.0328597346300912,0.0294846666189098,missense,"I55H,T77K",-0.976914164762107,-1.4484772726135
ERBIN_PDZ1 abundance,2,EIRVRVEKDPELGFSISGGVGGRGNPFRPDDDGIFVTRVQPEGPASKLLQPGDKHIQANGYSFINIEHGQAVSLLKNFQNTVELIIVREV*,2,2,FALSE,FALSE,67,66,85,50,0,4,2,,,-1.03632634481244,0.347742742363584,-1.11728036374025,0.467898626991342,-1.06513095476114,0.279102394954018,,,0.00902606325246003,0.0382079403471485,-0.000938050337549651,0.0559171460300788,0.00534863291421078,0.0329199894170563,missense,"I55H,T77N",-1.26561137972136,-1.86069942368854
ERBIN_PDZ1 abundance,2,EIRVRVEKDPELGFSISGGVGGRGNPFRPDDDGIFVTRVQPEGPASKLLQPGDKHIQANGYSFINIEHGQAVSLLKTFQNTVELIIVREV*,1,1,FALSE,FALSE,169.666666666667,152,227,130,10,8,14,-1.01892750893829,0.210903126212959,-1.1192762504096,0.237863108980734,-0.857066151509541,0.19089698743622,-0.979457883548709,0.12162829780715,0.0109297012659852,0.0255599972894143,-8.79876212296488e-05,0.0261350083597744,0.030159361078183,0.0228135200819274,0.0154537292825334,0.014345997558658,missense,I55H,-1.15957007288611,-1.70928620131781
ERBIN_PDZ1 abundance,2,EIRVRVEKDPELGFSISGGVGGRGNPFRPDDDGIFVTRVQPEGPASKLLQPGDKHIQANGYSFINIEHGQAVSLLKRFQNTVELIIVREV*,2,2,FALSE,FALSE,245.666666666667,191,292,254,11,3,4,-1.03543366004267,0.200681664327464,-1.25823360735961,0.372580373849221,-1.20764796317815,0.32715856558511,-1.11310906333482,0.155460354117795,0.00892927014359104,0.0243212269459946,-0.0153558099460226,0.040936954145445,-0.0117376081106709,0.0390977280793607,-0.000310361258003655,0.0183364718642876,missense,"I55H,T77R",-1.32499598284854,-1.94549292904078
ERBIN_PDZ1 abundance,2,EIRVRVEKDPELGFSISGGVGGRGNPFRPDDDGIFVTRVQPEGPASKLLQPGDKHIQANGYSFINIEHGQAVSLLKSFQNTVELIIVREV*,2,2,FALSE,FALSE,255,171,306,288,4,5,11,-1.17682625509901,0.326943423639359,-1.21920407164109,0.293542221130172,-1.12478423493513,0.199809772452574,-1.15918334740022,0.147428771709687,-0.00820653249374859,0.0396232771513103,-0.011067472647092,0.032252703817998,-0.00183481522889703,0.02387865999161,-0.00574480027125979,0.0173891506923547,missense,"I55H,T77S",-1.38202413912508,-2.02692173414885
ERBIN_PDZ1 abundance,2,EIRVRVEKDPELGFSISGGVGGRGNPFRPDDDGIFVTRVQPEGPASKLLQPGDKHIQANGYSFINIEHGQAVSLLKMFQNTVELIIVREV*,2,2,FALSE,FALSE,171.666666666667,192,157,166,8,4,9,-1.13765959581486,0.229685341979274,-1.21235031752189,0.324369411812099,-1.03737878075148,0.224969077298875,-1.11128955322628,0.14401055468106,-0.00345980482254526,0.0278362716751788,-0.0103144221973235,0.0356398153782265,0.00861074554746098,0.0268853722193249,-9.57509407852608e-05,0.0169859736847689,missense,"I55H,T77M",-1.32274389561764,-1.94227724078808
ERBIN_PDZ1 abundance,2,EIRVRVEKDPELGFSISGGVGGRGNPFRPDDDGIFVTRVQPEGPASKLLQPGDKHIQANGYSFINIEHGQAVSLLKIFQNTVELIIVREV*,2,2,FALSE,FALSE,174,135,223,164,5,0,10,-1.16827671319185,0.288440971816896,,,-1.00651196545792,0.215084314818245,-1.06431725558983,0.1724244305523,-0.00717038726490993,0.0349570468213518,,,0.0122995450409578,0.0257040742303648,0.00544460832894253,0.0203373762878632,missense,"I55H,T77I",-1.2646042286729,-1.85926134271602
ERBIN_PDZ1 abundance,2,EIRVRVEKDPELGFSISGGVGGRGNPFRPDDDGIFVTRVQPEGPASKLLQPGDKHIQANGYSFINIEHGQAVSLLKQFQNTVELIIVREV*,2,2,FALSE,FALSE,46.6666666666667,73,30,37,7,3,1,-0.9209942149322,0.259026206655431,-0.820089242612627,0.460801922750626,-1.22028425764381,0.651696844441141,-0.931440444752204,0.213354228619348,0.0227985377990746,0.0313921811349293,0.0327849323679864,0.0506302223782974,-0.0132477333432643,0.0778823136376316,0.0211173624350741,0.0251650257225141,missense,"I55H,T77Q",-1.10013678902218,-1.62442318619208
ERBIN_PDZ1 abundance,2,EIRVRVEKDPELGFSISGGVGGRGNPFRPDDDGIFVTRVQPEGPASKLLQPGDKHIQANGYSFINIEHGQAVSLLKHFQNTVELIIVREV*,2,2,FALSE,FALSE,52.6666666666667,46,54,58,2,3,0,-1.12659643461411,0.458144585367343,-0.988709619136954,0.411341629794634,,,-1.05025225908662,0.306075979744248,-0.00211902635528863,0.0555239486982511,0.0142579108009366,0.0451958144307142,,,0.00710356770875294,0.036101510399636,missense,"I55H,T77H",-1.24719536742016,-1.83440374845628
ERBIN_PDZ1 abundance,2,EIRVRVEKDPELGFSISGGVGGRGNPFRPDDDGIFVTRVQPEGPASKLLQPGDKHIQANGYSFINIEHGQAVSLLKLFQNTVELIIVREV*,2,2,FALSE,FALSE,519.333333333333,514,529,515,9,3,3,-1.14985909744893,0.221343453139364,-1.62013877932881,0.347697270488486,-1.5122416282701,0.369573149702265,-1.33159311599773,0.166656606443834,-0.00493829987521829,0.0268252925590067,-0.0551198352940084,0.0382029441632471,-0.048138673359145,0.0441665664068729,-0.0260804471888087,0.0196570642875257,missense,"I55H,T77L",-1.59542324942325,-2.33162796519796
ERBIN_PDZ1 abundance,2,EIRVRVEKDPELGFSISGGVGGRGNPFRPDDDGIFVTRVQPEGPASKLLQPGDKHIQANGYSFINIEHGQAVSLLKEFQNTVELIIVREV*,2,2,FALSE,FALSE,139,112,196,109,16,4,6,-0.817369942001604,0.179801844444031,-1.27599859659074,0.318630275321898,-1.03339180248074,0.275276596926781,-0.953870951382143,0.136109721657978,0.0353570815380095,0.0217907374781187,-0.0173077231454096,0.0350092325997872,0.00908721723026475,0.0328974713347531,0.0184716952741082,0.01605407433812,missense,"I55H,T77E",-1.12790000799349,-1.66406545931459
ERBIN_PDZ1 abundance,2,EIRVRVEKDPELGFSISGGVGGRGNPFRPDDDGIFVTRVQPEGPASKLLQPGDKHIQANGYSFINIEHGQAVSLLKDFQNTVELIIVREV*,2,2,FALSE,FALSE,213.333333333333,160,229,251,10,8,6,-1.03226094703627,0.210207855659955,-1.12179270014007,0.23762750906236,-1.25254191790078,0.265961088350304,-1.11852978369945,0.13548488947335,0.00931378097232985,0.0254757353167764,-0.000364480411661317,0.0261091220175726,-0.0171027485006622,0.0317842031536413,-0.000949732543462034,0.0159803756910382,missense,"I55H,T77D",-1.33170544549905,-1.95507317084097
ERBIN_PDZ1 abundance,2,EIRVRVEKDPELGFSISGGVGGRGNPFRPDDDGIFVTRVQPEGPASKLLQPGDKHIQANGYSFINIEHGQAVSLLKAFQNTVELIIVREV*,2,2,FALSE,FALSE,144,178,153,101,3,2,18,-1.3729403939273,0.363656955956877,-1.40379223034854,0.437647880183455,-0.724718160406818,0.179641955612746,-0.917705427037079,0.151151323253199,-0.0319742070032554,0.0440727028348965,-0.0313489408058436,0.0480861914915885,0.0459758681555066,0.0214684653590846,0.0227374009800659,0.0178282238054215,missense,"I55H,T77A",-1.08313635694585,-1.60014877578359
ERBIN_PDZ1 abundance,2,EIRVRVEKDPELGFSISGGVGGRGNPFRPDDDGIFVTRVQPEGPASKLLQPGDKHIQANGYSFINIEHGQAVSLLKGFQNTVELIIVREV*,2,2,FALSE,FALSE,191,163,234,176,21,11,12,-0.827050390445551,0.157873787261845,-0.840228979081582,0.23816516746326,-0.958527721635957,0.199700256967145,-0.869659234795401,0.109879160711164,0.0341838782743568,0.0191332089141615,0.0305720958199599,0.0261681967806262,0.0180339965100479,0.0238655721280472,0.0284044255872408,0.0129601926503085,missense,"I55H,T77G",-1.0236674836854,-1.51523494361901
ERBIN_PDZ1 abundance,2,EIRVRVEKDPELGFSISGGVGGRGNPFRPDDDGIFVTRVQPEGPASKLLQPGDKHIQANGYSFINIEHGQAVSLLKVFQNTVELIIVREV*,2,2,FALSE,FALSE,222.333333333333,186,231,250,5,4,1,-0.794075704714223,0.323140467890704,-1.32286057728076,0.314626139636442,-1.68262753589608,0.6348011054071,-1.1346304495226,0.212427913693941,0.0381801816627712,0.0391623852699389,-0.0224566437255597,0.0345692815705524,-0.068500976491883,0.0758631551012461,-0.00284879811254499,0.0250557673352964,missense,"I55H,T77V",-1.35163394369157,-1.98352847961066
ERBIN_PDZ1 abundance,2,EIRVRVEKDPELGFSISGGVGGRGNPFRPDDDGIFVTRVQPEGPASKLLQPGDKHIQANGYSFINIEHGQAVSLLK*FQNTVELIIVREV*,2,2,FALSE,TRUE,217,179,268,204,32,15,10,-0.759074600597397,0.132231414527556,-0.986576721358089,0.185979289096105,-1.06385521471448,0.212367215127282,-0.882235298191644,0.0961023513362435,0.0424220729159583,0.016025531046358,0.0144922611443759,0.020434317436191,0.00544662721314507,0.0253793618857811,0.0269210851308439,0.0113352247997176,stop,"I55H,T77*",-1.03923342731866,-1.53746109072237
ERBIN_PDZ1 abundance,2,EIRVRVEKDPELGFSISGGVGGRGNPFRPDDDGIFVTRVQPEGPASKLLQPGDKHIQANGYSFINIEHGQAVSLLKYFQNTVELIIVREV*,2,2,FALSE,FALSE,109.666666666667,90,125,114,0,3,0,,,-1.22949100621361,0.372256683915847,,,-1.22949100621361,0.372256683915847,,,-0.0121977409018087,0.0409013889871867,,,-0.0140375538481545,0.043907491718074,missense,"I55H,T77Y",-1.46904700308443,-2.15117908862002
ERBIN_PDZ1 abundance,2,EIRVRVEKDPELGFSISGGVGGRGNPFRPDDDGIFVTRVQPEGPASKLLQPGDKHIQANGYSFINIEHGQAVSLLKWFQNTVELIIVREV*,2,2,FALSE,FALSE,108.333333333333,56,143,126,1,2,11,-1.35791048254214,0.629559063207843,-1.38440151109296,0.439165677243127,-0.912217110839633,0.210784995322391,-1.03046093957195,0.181923016569121,-0.030152685904147,0.0762981954704183,-0.0292184018920205,0.0482529581626076,0.023568437171461,0.0251902755949094,0.0094379440550392,0.0214577298097391,missense,"I55H,T77W",-1.22269878575652,-1.79942580941106
ERBIN_PDZ1 abundance,2,EIRVRVEKDPELGFSISGGVGGRGNPFRPDDDGIFVTRVQPEGPASKLLQPGDKHIQANGYSFINIEHGQAVSLLKCFQNTVELIIVREV*,2,2,FALSE,FALSE,120,73,125,162,1,2,2,-1.42682393061826,0.626612518351078,-1.3458081724223,0.442491317197406,-1.42614676945176,0.453317948517572,-1.39351294138048,0.28261244157058,-0.0385045182247878,0.0759410946540179,-0.0249779913756045,0.0486183600459813,-0.0378497378605739,0.0541746533609339,-0.0333838599618952,0.0333339976791123,missense,"I55H,T77C",-1.67206412513455,-2.44106118799662
ERBIN_PDZ1 abundance,2,EIRVRVEKDPELGFSISGGVGGRGNPFRPDDDGIFVTRVQPEGPASKLLQPGDKHIQANGYSFINIEHGQAVSLLKFFQNTVELIIVREV*,2,2,FALSE,FALSE,59.3333333333333,30,76,72,0,0,1,,,,,-1.39520082847585,0.641830307467894,-1.39520082847585,0.641830307467894,,,,,-0.0341514822967244,0.0767031937237908,-0.0335829454098215,0.0757035672620082,missense,"I55H,T77F",-1.674153296806,-2.44404425397629
ERBIN_PDZ1 abundance,2,EIRVRVEKDPELGFSISGGVGGRGNPFRPDDDGIFVTRVQPEGPASKLLQPGDKPIQANGYSFINIEHGQAVSLLKKFQNTVELIIVREV*,2,2,FALSE,FALSE,78,40,123,71,4,1,4,-0.90009040828703,0.346379383014524,-1.43401736283598,0.61516736479138,-0.995161855692303,0.342257498702666,-1.01398255021842,0.226373670854888,0.0253319342962392,0.0419787807318724,-0.0346699017300474,0.0675909950491118,0.0136559622403469,0.0409021557894006,0.0113815619276755,0.0267006624936732,missense,"I55P,T77K",-1.20230276263211,-1.77030293572173
ERBIN_PDZ1 abundance,2,EIRVRVEKDPELGFSISGGVGGRGNPFRPDDDGIFVTRVQPEGPASKLLQPGDKPIQANGYSFINIEHGQAVSLLKTFQNTVELIIVREV*,1,1,FALSE,FALSE,133.666666666667,81,221,99,10,9,9,-0.819504191114821,0.231806692329805,-1.05379085719022,0.234990652711875,-0.897451293367189,0.233881813728131,-0.922552501156516,0.134839292546308,0.0350984253363292,0.028093364636213,0.007107164693753,0.0258193996513816,0.0253330552409118,0.0279505063225107,0.0221656909854531,0.0159042278528607,missense,I55P,-1.08913579255238,-1.608715191124
ERBIN_PDZ1 abundance,2,EIRVRVEKDPELGFSISGGVGGRGNPFRPDDDGIFVTRVQPEGPASKLLQPGDKPIQANGYSFINIEHGQAVSLLKRFQNTVELIIVREV*,2,2,FALSE,FALSE,307,311,337,273,13,5,6,-0.9679859949491,0.190113230077753,-1.20210625791638,0.291292387111982,-1.08168743939015,0.278064431952087,-1.04872666763826,0.138162583796588,0.0171034597249645,0.023040405956631,-0.00918886479342362,0.0320055052039487,0.00331555211757872,0.0332306370446423,0.0072835104653995,0.0162962084118488,missense,"I55P,T77R",-1.24530707616841,-1.83170751364237
ERBIN_PDZ1 abundance,2,EIRVRVEKDPELGFSISGGVGGRGNPFRPDDDGIFVTRVQPEGPASKLLQPGDKPIQANGYSFINIEHGQAVSLLKSFQNTVELIIVREV*,2,2,FALSE,FALSE,469.666666666667,307,611,491,10,19,19,-1.17058233686966,0.204023626364783,-1.03371481542428,0.164706403729306,-1.05220653138591,0.157296803382166,-1.07355034573632,0.0993551386956139,-0.00744981287615359,0.0247262495843454,0.00931300284003897,0.0180969771093106,0.00683872603363084,0.0187980639766825,0.00435556991363523,0.0117188894596502,missense,"I55P,T77S",-1.27603242812234,-1.87557932818958
ERBIN_PDZ1 abundance,2,EIRVRVEKDPELGFSISGGVGGRGNPFRPDDDGIFVTRVQPEGPASKLLQPGDKPIQANGYSFINIEHGQAVSLLKMFQNTVELIIVREV*,2,2,FALSE,FALSE,223.333333333333,164,258,248,4,6,14,-1.2762342800507,0.317505837069148,-1.13291387945882,0.295748559887903,-0.980553413389388,0.183410715056554,-1.07207681378113,0.139919027584164,-0.0202540961972171,0.0384795070636651,-0.00158641060382722,0.0324951234270114,0.0154017728805204,0.0219188583716196,0.00452937227881553,0.016503380087707,missense,"I55P,T77M",-1.27420857318192,-1.87297510006464
ERBIN_PDZ1 abundance,2,EIRVRVEKDPELGFSISGGVGGRGNPFRPDDDGIFVTRVQPEGPASKLLQPGDKPIQANGYSFINIEHGQAVSLLKIFQNTVELIIVREV*,2,2,FALSE,FALSE,117.666666666667,102,120,131,2,3,2,-1.14301947750748,0.45684987428502,-1.07123796194003,0.394616000403466,-1.19806791787628,0.462370327872575,-1.13021520682852,0.250859312686376,-0.00410938533846736,0.0553670386877217,0.00519017878347867,0.0433581000165969,-0.010592725947703,0.0552564757667148,-0.00232802242093239,0.0295887318350173,missense,"I55P,T77I",-1.34616900472476,-1.97572525609598
ERBIN_PDZ1 abundance,2,EIRVRVEKDPELGFSISGGVGGRGNPFRPDDDGIFVTRVQPEGPASKLLQPGDKPIQANGYSFINIEHGQAVSLLKHFQNTVELIIVREV*,2,2,FALSE,FALSE,46.3333333333333,29,62,48,2,0,1,-1.00667193714935,0.470360688867564,,,-1.28867021281136,0.647064221689017,-1.10416532136161,0.380462391568095,0.0124149916328496,0.0570044557820463,,,-0.0214203314679879,0.0773286829407465,0.000744548683401652,0.0448753508764161,missense,"I55P,T77H",-1.31392592228675,-1.92968631941361
ERBIN_PDZ1 abundance,2,EIRVRVEKDPELGFSISGGVGGRGNPFRPDDDGIFVTRVQPEGPASKLLQPGDKPIQANGYSFINIEHGQAVSLLKPFQNTVELIIVREV*,2,2,FALSE,FALSE,31.6666666666667,25,39,31,1,0,0,-1.14827107132,0.645021936771197,,,,,-1.14827107132,0.645021936771197,-0.00474584211378185,0.0781721885849955,,,,,-0.00445770270573789,0.0760800183594817,missense,"I55P,T77P",-1.36851753781247,-2.00763606058395
ERBIN_PDZ1 abundance,2,EIRVRVEKDPELGFSISGGVGGRGNPFRPDDDGIFVTRVQPEGPASKLLQPGDKPIQANGYSFINIEHGQAVSLLKLFQNTVELIIVREV*,2,2,FALSE,FALSE,309.333333333333,237,340,351,5,1,9,-1.31364565374843,0.282802079948459,-1.46288931625897,0.612495804775878,-1.18543171339287,0.219858268883922,-1.25076691934637,0.166998700951125,-0.0247880954198819,0.0342736522057262,-0.0378421832465305,0.0672974596470144,-0.00908261146861536,0.0262745950039518,-0.0165470372772881,0.0196974141654317,missense,"I55P,T77L",-1.4953811311924,-2.18878080548066
ERBIN_PDZ1 abundance,2,EIRVRVEKDPELGFSISGGVGGRGNPFRPDDDGIFVTRVQPEGPASKLLQPGDKPIQANGYSFINIEHGQAVSLLKEFQNTVELIIVREV*,2,2,FALSE,FALSE,337.666666666667,218,415,380,3,5,5,-1.28105766486346,0.366560428164184,-1.4267553420119,0.275938072394943,-1.40472327773243,0.287255503213625,-1.38542332764096,0.174888746744879,-0.0208386570093482,0.0444245835446861,-0.033871993320629,0.0303184628323595,-0.0352894813309762,0.0343290340995962,-0.0324296940231297,0.0206280411637176,missense,"I55P,T77E",-1.66205125643974,-2.4267641111357
ERBIN_PDZ1 abundance,2,EIRVRVEKDPELGFSISGGVGGRGNPFRPDDDGIFVTRVQPEGPASKLLQPGDKPIQANGYSFINIEHGQAVSLLKDFQNTVELIIVREV*,2,2,FALSE,FALSE,361.666666666667,330,378,377,7,3,5,-1.31069391523065,0.23955767117949,-1.4664026699856,0.357775832750203,-1.40414306086595,0.287244790574374,-1.37357377854979,0.16361075093076,-0.0244303651677605,0.029032729556713,-0.0382282100222249,0.0393103176861662,-0.0352201413727453,0.0343277538645649,-0.0310320455696199,0.0192978071364977,missense,"I55P,T77D",-1.64738455133329,-2.40582195993061
ERBIN_PDZ1 abundance,2,EIRVRVEKDPELGFSISGGVGGRGNPFRPDDDGIFVTRVQPEGPASKLLQPGDKPIQANGYSFINIEHGQAVSLLKAFQNTVELIIVREV*,2,2,FALSE,FALSE,98.6666666666667,58,131,107,7,2,19,-0.860909564112122,0.264638542210561,-1.30975385151492,0.454505714022512,-0.674311857615883,0.180356878524202,-0.789439490190613,0.141617079349158,0.0300803810778977,0.0320723573094236,-0.0210165532931784,0.0499384317578465,0.0519997725471929,0.0215539036282609,0.0378663047798707,0.0167036644533874,missense,"I55P,T77A",-0.924375997673541,-1.373459589281
ERBIN_PDZ1 abundance,2,EIRVRVEKDPELGFSISGGVGGRGNPFRPDDDGIFVTRVQPEGPASKLLQPGDKPIQANGYSFINIEHGQAVSLLKGFQNTVELIIVREV*,2,2,FALSE,FALSE,343.333333333333,246,427,357,16,52,11,-0.917439233911467,0.176342004954494,-0.756486467505421,0.122698044757992,-1.09300926715222,0.205007686431122,-0.864212232900624,0.0903967436584675,0.0232293768619442,0.0213714289094772,0.0397732336066889,0.0134813441193936,0.00196251481467105,0.0244998469287447,0.0290468967661796,0.0106622511966025,missense,"I55P,T77G",-1.01692549123571,-1.50560825348785
ERBIN_PDZ1 abundance,2,EIRVRVEKDPELGFSISGGVGGRGNPFRPDDDGIFVTRVQPEGPASKLLQPGDKPIQANGYSFINIEHGQAVSLLKVFQNTVELIIVREV*,2,2,FALSE,FALSE,429,429,411,447,55,12,5,-0.715407380811244,0.109713141290934,-0.958497870374221,0.21479475660968,-1.35579812205335,0.288566132387388,-0.826398136762277,0.0925445604251678,0.0477142373300757,0.0132964723869375,0.0175774011996826,0.0236003926110475,-0.029442584339116,0.0344856634177284,0.0335070506996312,0.0109155851217421,missense,"I55P,T77V",-0.970121330785317,-1.43877798738069
ERBIN_PDZ1 abundance,2,EIRVRVEKDPELGFSISGGVGGRGNPFRPDDDGIFVTRVQPEGPASKLLQPGDKPIQANGYSFINIEHGQAVSLLK*FQNTVELIIVREV*,2,2,FALSE,TRUE,136,113,148,147,10,2,35,-0.941382078859696,0.215096128824499,-1.25787424839446,0.451833944686077,-0.64062865960382,0.139337599455428,-0.762700509342092,0.113213984974925,0.0203276699836893,0.026068160147452,-0.0153163256829994,0.0496448733567883,0.0560251493988232,0.0166518139758807,0.0410201543435808,0.0133535335225315,stop,"I55P,T77*",-0.891279991746668,-1.32620278856301
ERBIN_PDZ1 abundance,2,EIRVRVEKDPELGFSISGGVGGRGNPFRPDDDGIFVTRVQPEGPASKLLQPGDKPIQANGYSFINIEHGQAVSLLKYFQNTVELIIVREV*,2,2,FALSE,FALSE,117.333333333333,97,151,104,4,3,2,-1.13182718122535,0.324264305894231,-1.09049844401637,0.391274564462106,-1.16952580726651,0.464139685603364,-1.12723638111635,0.219876914860406,-0.00275295659428271,0.0392985866475083,0.00307394956981223,0.0429909625624733,-0.00718174486140286,0.0554679263436232,-0.00197667140176302,0.0259343733379718,missense,"I55P,T77Y",-1.34248198187285,-1.9704606660261
ERBIN_PDZ1 abundance,2,EIRVRVEKDPELGFSISGGVGGRGNPFRPDDDGIFVTRVQPEGPASKLLQPGDKPIQANGYSFINIEHGQAVSLLKCFQNTVELIIVREV*,2,2,FALSE,FALSE,364,302,406,384,3,1,6,-1.40963574620198,0.36441279302634,-1.4306223713815,0.615498732346378,-1.36309971208142,0.263011995578843,-1.38456755299472,0.201513081728654,-0.0364214293916406,0.0441643050495892,-0.0342968799091171,0.0676274037795666,-0.0303151752216256,0.0314317660195159,-0.0323287558269441,0.0237683683043946,missense,"I55P,T77C",-1.66099202673594,-2.42525166860297
ERBIN_PDZ1 abundance,2,EIRVRVEKDPELGFSISGGVGGRGNPFRPDDDGIFVTRVQPEGPASKLLQPGDKPIQANGYSFINIEHGQAVSLLKFFQNTVELIIVREV*,2,2,FALSE,FALSE,359.333333333333,258,425,395,27,59,33,-0.826823531171719,0.138750922378167,-0.705641733621055,0.120832920564798,-0.923668888888527,0.121996810614025,-0.817268375958399,0.0730056819406054,0.0342113720461579,0.0168156502161501,0.0453597558329079,0.0132764151726981,0.0221998699038423,0.0145794688866111,0.0345839014700928,0.00861098407007815,missense,"I55P,T77F",-0.958821026581958,-1.42264261971818
ERBIN_PDZ1 abundance,2,EIRVRVEKDPELGFSISGGVGGRGNPFRPDDDGIFVTRVQPEGPASKLLQPGDKPIQANGYSFINIEHGQAVSLLKQFQNTVELIIVREV*,2,2,FALSE,FALSE,138.333333333333,113,155,147,20,0,1,-0.761675517762004,0.165863771150349,,,-1.58273356490836,0.636445211668754,-0.813893156002237,0.160502833944708,0.0421068597805674,0.0201015395890061,,,-0.056562950943139,0.0760596372548976,0.0349820069942514,0.0189312298654328,missense,"I55P,T77Q",-0.954643369239426,-1.41667746727832
ERBIN_PDZ1 abundance,2,EIRVRVEKDPELGFSISGGVGGRGNPFRPDDDGIFVTRVQPEGPASKLLQPGDKRIQANGYSFINIEHGQAVSLLKQFQNTVELIIVREV*,2,2,FALSE,FALSE,149.666666666667,101,191,157,4,5,2,-1.10239764455083,0.33009180826933,-1.16769673364912,0.298066878918692,-1.35164109761958,0.455481282976594,-1.17907518462114,0.198993794733719,0.000813699297151915,0.0400048395494267,-0.00540814735374087,0.0327498467740235,-0.0289457909550264,0.0544331869019166,-0.00809103263127448,0.0234712196495955,missense,"I55R,T77Q",-1.40664513594951,-2.06207732189503
ERBIN_PDZ1 abundance,2,EIRVRVEKDPELGFSISGGVGGRGNPFRPDDDGIFVTRVQPEGPASKLLQPGDKLIQANGYSFINIEHGQAVSLLKKFQNTVELIIVREV*,2,2,FALSE,FALSE,390.333333333333,321,435,415,450,408,850,-0.22605615765685,0.0629769092231012,-0.178354718984532,0.0896331153411924,-0.0830880171290805,0.0556911304374759,-0.151619161304126,0.0378226249937777,0.107020214258877,0.00763236495324765,0.103294971573497,0.00984836290416279,0.122655140863921,0.00665547811772086,0.113096897051878,0.00446115990773058,missense,"I55L,T77K",-0.134917883892259,-0.246215871697873
ERBIN_PDZ1 abundance,2,EIRVRVEKDPELGFSISGGVGGRGNPFRPDDDGIFVTRVQPEGPASKLLQPGDKLIQANGYSFINIEHGQAVSLLKNFQNTVELIIVREV*,2,2,FALSE,FALSE,181,115,217,211,331,316,494,-0.0371110348168093,0.0961919683746569,-0.0517636911437041,0.122399389587705,-0.0482264844619049,0.0754719675426291,-0.0454718182354581,0.0534229477761812,0.129919053713552,0.01165779993435,0.117204053923717,0.013448529634602,0.126821336916937,0.00901942597565402,0.125616923657328,0.0063012102626693,missense,"I55L,T77N",-0.00353467541381123,-0.0586177030706826
ERBIN_PDZ1 abundance,2,EIRVRVEKDPELGFSISGGVGGRGNPFRPDDDGIFVTRVQPEGPASKLLQPGDKLIQANGYSFINIEHGQAVSLLKRFQNTVELIIVREV*,2,2,FALSE,FALSE,918,796,1130,828,981,1211,1191,-0.268421500654562,0.0413023825341838,-0.155356445825065,0.0552751367903626,-0.181737369139573,0.0404653253399918,-0.209410952083623,0.0256140150677855,0.101885828289211,0.00500556252804953,0.105821887427992,0.00607330900657155,0.110865855954894,0.00483588832209341,0.106280383918169,0.00302116040637609,missense,"I55L,T77R",-0.206449310650756,-0.348353464580492
ERBIN_PDZ1 abundance,2,EIRVRVEKDPELGFSISGGVGGRGNPFRPDDDGIFVTRVQPEGPASKLLQPGDKLIQANGYSFINIEHGQAVSLLKSFQNTVELIIVREV*,2,2,FALSE,FALSE,415.666666666667,344,517,386,1368,747,1192,0.0378002810503228,0.0556093122178454,-0.0684697733805607,0.0796389293096324,0.0134387651355682,0.0550234327334773,0.00723096268113322,0.0351073707346666,0.138997786043849,0.00673946325536726,0.115368487236683,0.0087502601483247,0.13419076389922,0.0065756835898794,0.131833190595165,0.004140897011064,missense,"I55L,T77S",0.0616978612882999,0.034525892385273
ERBIN_PDZ1 abundance,2,EIRVRVEKDPELGFSISGGVGGRGNPFRPDDDGIFVTRVQPEGPASKLLQPGDKLIQANGYSFINIEHGQAVSLLKMFQNTVELIIVREV*,2,2,FALSE,FALSE,179.666666666667,113,206,220,206,104,271,-0.165716011935461,0.101228319299851,-0.357261058857728,0.133878074266571,-0.226296392136562,0.0797219354615327,-0.230785996133145,0.0567300719639314,0.1143330217491,0.0122681707634031,0.0836377884641087,0.014709740426502,0.105540742239768,0.00952732675380458,0.103759208046442,0.00669128392462968,missense,"I55L,T77M",-0.232906137429525,-0.386130379217175
ERBIN_PDZ1 abundance,2,EIRVRVEKDPELGFSISGGVGGRGNPFRPDDDGIFVTRVQPEGPASKLLQPGDKLIQANGYSFINIEHGQAVSLLKIFQNTVELIIVREV*,2,2,FALSE,FALSE,318.666666666667,277,351,328,113,59,78,-0.544641142053889,0.0830646326310005,-0.67151353093557,0.120799583434313,-0.644836064271404,0.0927999201335701,-0.606322260773272,0.0550831928620344,0.068409922017813,0.0100668578177013,0.0491095633012087,0.0132727522836203,0.0555223352257667,0.0110902370435563,0.0594648914042981,0.00649703534924733,missense,"I55L,T77I",-0.697723794867386,-1.04982966233544
ERBIN_PDZ1 abundance,2,EIRVRVEKDPELGFSISGGVGGRGNPFRPDDDGIFVTRVQPEGPASKLLQPGDKLIQANGYSFINIEHGQAVSLLKQFQNTVELIIVREV*,2,2,FALSE,FALSE,262,213,345,228,271,526,392,-0.248879579173073,0.0779101264905791,-0.0531999162751943,0.0983145248759152,-0.130354005366614,0.0750669027625101,-0.156257536591455,0.0473692113557025,0.104254173742717,0.00944216739540565,0.117046249899466,0.0108022254503006,0.117006525941648,0.00897101791212282,0.112549802981272,0.00558717504656648,missense,"I55L,T77Q",-0.140659003827613,-0.25441344578831
ERBIN_PDZ1 abundance,2,EIRVRVEKDPELGFSISGGVGGRGNPFRPDDDGIFVTRVQPEGPASKLLQPGDKLIQANGYSFINIEHGQAVSLLKPFQNTVELIIVREV*,2,2,FALSE,FALSE,309.666666666667,270,348,311,31,17,7,-0.717249806637835,0.142013188830328,-0.897176464923497,0.193209064428748,-1.21441601311175,0.249331663977385,-0.85587758162495,0.103998490261778,0.0474909480883314,0.0172110143018886,0.0243150388726922,0.0212286828994508,-0.0125464372344266,0.0297968710748193,0.0300299647611183,0.0122665704798829,missense,"I55L,T77P",-1.00660932886659,-1.49087811262647
ERBIN_PDZ1 abundance,2,EIRVRVEKDPELGFSISGGVGGRGNPFRPDDDGIFVTRVQPEGPASKLLQPGDKLIQANGYSFINIEHGQAVSLLKLFQNTVELIIVREV*,2,2,FALSE,FALSE,1309.33333333333,1173,1485,1270,657,487,661,-0.463942784674146,0.0387146753991207,-0.481764935020555,0.0534503175074995,-0.44372456372986,0.0386974596553005,-0.459632288056035,0.024361300832362,0.0781900036738984,0.0046919503566907,0.0699580301431016,0.00587280852788418,0.0795565607938573,0.00462461605508956,0.0767669011209662,0.00287340338200683,missense,"I55L,T77L",-0.516159200690603,-0.790578988299032
ERBIN_PDZ1 abundance,2,EIRVRVEKDPELGFSISGGVGGRGNPFRPDDDGIFVTRVQPEGPASKLLQPGDKLIQANGYSFINIEHGQAVSLLKEFQNTVELIIVREV*,2,2,FALSE,FALSE,266.666666666667,200,368,232,508,701,533,-0.0696001584726944,0.0743416533733788,-0.00514801491627545,0.0945788758884088,-0.0530038021470697,0.0722319641726231,-0.0481586956338567,0.0454359183194035,0.125981597083623,0.00900969318394759,0.122325912008903,0.0103917741704193,0.126250414167385,0.00863222299806989,0.125300007797345,0.00535914408930608,missense,"I55L,T77E",-0.0068603410704774,-0.0633663219686543
ERBIN_PDZ1 abundance,2,EIRVRVEKDPELGFSISGGVGGRGNPFRPDDDGIFVTRVQPEGPASKLLQPGDKLIQANGYSFINIEHGQAVSLLKDFQNTVELIIVREV*,2,2,FALSE,FALSE,420,372,452,436,744,720,877,-0.131001368020853,0.0574577591941224,-0.041515939581401,0.0862287603125597,-0.0907832179322258,0.0545720105819365,-0.0979693082504898,0.035963355337529,0.118540196011014,0.00696348221872562,0.118330016978255,0.00947431226842439,0.121735510751289,0.00652173549746624,0.119424870679777,0.00424185997152887,missense,"I55L,T77D",-0.068513114589422,-0.151398480239764
ERBIN_PDZ1 abundance,2,EIRVRVEKDPELGFSISGGVGGRGNPFRPDDDGIFVTRVQPEGPASKLLQPGDKLIQANGYSFINIEHGQAVSLLKAFQNTVELIIVREV*,2,2,FALSE,FALSE,143.333333333333,136,176,118,206,123,387,-0.206338580185124,0.0936252494725043,-0.262967370882311,0.140597284412981,0.0242089772559003,0.0985046406922808,-0.128291847397013,0.0611157223785139,0.109409848001064,0.0113467313913666,0.0939982278532664,0.015448007970805,0.135477879289534,0.0117719908982179,0.11584834218755,0.00720856922151418,missense,"I55L,T77A",-0.106044647335431,-0.204988637539642
ERBIN_PDZ1 abundance,2,EIRVRVEKDPELGFSISGGVGGRGNPFRPDDDGIFVTRVQPEGPASKLLQPGDKLIQANGYSFINIEHGQAVSLLKGFQNTVELIIVREV*,2,2,FALSE,FALSE,1042.33333333333,876,1198,1053,2256,2140,2870,-0.0664986428869208,0.0375568757053826,0.00302019652277099,0.0537314830334125,-0.010282929007876,0.035249110125496,-0.0292311983906144,0.0231859492712382,0.126357479278396,0.00455163305763015,0.123223387347381,0.00590370135276024,0.131355856167113,0.00421251425974833,0.127532496734037,0.00273477124680108,missense,"I55L,T77G",0.0165670499917316,-0.0299150483250794
ERBIN_PDZ1 abundance,2,EIRVRVEKDPELGFSISGGVGGRGNPFRPDDDGIFVTRVQPEGPASKLLQPGDKLIQANGYSFINIEHGQAVSLLKVFQNTVELIIVREV*,2,2,FALSE,FALSE,973,803,1191,925,339,324,340,-0.535263595941292,0.04924243306378,-0.536361334609873,0.0617609438624607,-0.533845557826144,0.04931001446255,-0.534991535885379,0.0303471166555589,0.0695464156180895,0.00596784162584425,0.0639592968136892,0.00678593158506017,0.0687864740772937,0.00589289029800622,0.067878315118585,0.00357942739725957,missense,"I55L,T77V",-0.609434637287604,-0.923764204934759
ERBIN_PDZ1 abundance,2,EIRVRVEKDPELGFSISGGVGGRGNPFRPDDDGIFVTRVQPEGPASKLLQPGDKLIQANGYSFINIEHGQAVSLLK*FQNTVELIIVREV*,2,2,FALSE,TRUE,344.666666666667,241,422,371,36,12,32,-0.803244952914893,0.121178551353273,-1.17829463147972,0.190000881170525,-0.890993442571382,0.126322826596092,-0.903505268789507,0.0794383122816474,0.0370689323258675,0.0146860006285411,-0.0065725824340083,0.0208761864714313,0.026104813406375,0.015096457938178,0.0244123026207616,0.00936970963667827,stop,"I55L,T77*",-1.06556020009131,-1.57505230511887
ERBIN_PDZ1 abundance,2,EIRVRVEKDPELGFSISGGVGGRGNPFRPDDDGIFVTRVQPEGPASKLLQPGDKLIQANGYSFINIEHGQAVSLLKYFQNTVELIIVREV*,2,2,FALSE,FALSE,388.666666666667,271,495,400,198,200,214,-0.400086790722535,0.0761483512933797,-0.419763394962626,0.0895942691752922,-0.437064458370609,0.0679370555087234,-0.420454778533638,0.0441210876508128,0.0859289076039803,0.00922865245101595,0.0767703970320928,0.0098440947144679,0.0803524897888698,0.00811895148776564,0.0813878689886063,0.00520406046237283,missense,"I55L,T77Y",-0.467667483870921,-0.721339110735432
ERBIN_PDZ1 abundance,2,EIRVRVEKDPELGFSISGGVGGRGNPFRPDDDGIFVTRVQPEGPASKLLQPGDKLIQANGYSFINIEHGQAVSLLKWFQNTVELIIVREV*,2,2,FALSE,FALSE,390.666666666667,296,454,422,66,46,74,-0.699965125338766,0.095967125887341,-0.816544442947658,0.120258210678375,-0.728399071767574,0.0897398623923599,-0.738361110322249,0.057552927122564,0.049585731674927,0.011630550583098,0.0331744142396171,0.0132132694089415,0.0455359736009818,0.0107245388223924,0.0438909744176355,0.00678833928353628,missense,"I55L,T77W",-0.861154053186007,-1.28318685853964
ERBIN_PDZ1 abundance,2,EIRVRVEKDPELGFSISGGVGGRGNPFRPDDDGIFVTRVQPEGPASKLLQPGDKLIQANGYSFINIEHGQAVSLLKCFQNTVELIIVREV*,2,2,FALSE,FALSE,344,226,510,296,342,467,432,-0.204040289662616,0.0733623698928558,-0.190526995622463,0.0832322327216498,-0.186719801327177,0.0687109692382191,-0.193671871658792,0.0429551059621963,0.109688384884705,0.00889101081276993,0.101957552950437,0.00914507132822853,0.110270420593156,0.00821143957071891,0.108136800668391,0.00506653349899417,missense,"I55L,T77C",-0.186968362518338,-0.320537199206197
ERBIN_PDZ1 abundance,2,EIRVRVEKDPELGFSISGGVGGRGNPFRPDDDGIFVTRVQPEGPASKLLQPGDKLIQANGYSFINIEHGQAVSLLKFFQNTVELIIVREV*,2,2,FALSE,FALSE,365.333333333333,320,440,336,58,24,46,-0.754289159185288,0.0985271586039842,-0.993397115415865,0.146510651354427,-0.7939452843067,0.108944508755737,-0.816210328347058,0.0653926596840912,0.0430020352508868,0.0119408088067344,0.0137428761032034,0.0160977341730368,0.0377027445063883,0.0130196278720486,0.0347086976624503,0.00771303186097027,missense,"I55L,T77F",-0.957511434783593,-1.42077269261054
ERBIN_PDZ1 abundance,2,EIRVRVEKDPELGFSISGGVGGRGNPFRPDDDGIFVTRVQPEGPASKLLQPGDKEIQANGYSFINIEHGQAVSLLKKFQNTVELIIVREV*,2,2,FALSE,FALSE,22.6666666666667,14,31,23,21,0,2,-0.206141577536963,0.286890517423791,,,-0.913257654085876,0.491666907068926,-0.385747685772302,0.247791368160539,0.109433723356747,0.0347691424939161,,,0.0234440850035033,0.0587576211059047,0.0854815534107275,0.0292268692958609,missense,"I55E,T77K",-0.424708997373585,-0.659999967878237
ERBIN_PDZ1 abundance,2,EIRVRVEKDPELGFSISGGVGGRGNPFRPDDDGIFVTRVQPEGPASKLLQPGDKEIQANGYSFINIEHGQAVSLLKRFQNTVELIIVREV*,2,2,FALSE,FALSE,210.333333333333,147,254,230,4,9,1,-1.10386668875662,0.327341918628411,-1.04631668101421,0.235485043117935,-1.3244371482456,0.645070829837967,-1.08681051761308,0.183281583061564,0.000635661320227104,0.0396715719823206,0.00792838349342051,0.0258737203800172,-0.0256947294601025,0.0770904587254991,0.0027915392003795,0.0216179720554604,missense,"I55E,T77R",-1.29244512273889,-1.89901452579177
ERBIN_PDZ1 abundance,2,EIRVRVEKDPELGFSISGGVGGRGNPFRPDDDGIFVTRVQPEGPASKLLQPGDKEIQANGYSFINIEHGQAVSLLKSFQNTVELIIVREV*,2,2,FALSE,FALSE,209,148,272,207,3,4,6,-1.08032407527511,0.392302419219215,-1.27070759946808,0.322553778187891,-1.18933859140015,0.268076969057106,-1.19179479205677,0.182500575401903,0.00348886291841277,0.0475443344625854,-0.0167263793017813,0.0354403241660319,-0.00954951061183285,0.0320370656405976,-0.00959130403610781,0.0215258525883561,missense,"I55E,T77S",-1.42238875031769,-2.08455715974682
ERBIN_PDZ1 abundance,2,EIRVRVEKDPELGFSISGGVGGRGNPFRPDDDGIFVTRVQPEGPASKLLQPGDKEIQANGYSFINIEHGQAVSLLKMFQNTVELIIVREV*,2,2,FALSE,FALSE,192.333333333333,189,223,165,22,10,2,-0.870605236330644,0.150389616689117,-1.05016218810539,0.219602843640689,-1.43096776391009,0.45319767958031,-0.963009492224695,0.119677477948115,0.0289053327982707,0.0182261793077854,0.00750586164711059,0.0241286771158974,-0.038425880288839,0.0541602803849519,0.0173938089024283,0.0141158993213262,missense,"I55E,T77M",-1.13921117963468,-1.68021634426777
ERBIN_PDZ1 abundance,2,EIRVRVEKDPELGFSISGGVGGRGNPFRPDDDGIFVTRVQPEGPASKLLQPGDKEIQANGYSFINIEHGQAVSLLKIFQNTVELIIVREV*,2,2,FALSE,FALSE,92.6666666666667,71,152,55,2,2,0,-1.23942259019027,0.450647659737413,-1.40191108636359,0.437790897173416,,,-1.32301774775233,0.314011806865656,-0.0157927744996839,0.0546153732673376,-0.0311422516980485,0.0481019053626644,,,-0.0250689867463699,0.0370375372828714,missense,"I55E,T77I",-1.58480914113383,-2.31647239623473
ERBIN_PDZ1 abundance,2,EIRVRVEKDPELGFSISGGVGGRGNPFRPDDDGIFVTRVQPEGPASKLLQPGDKEIQANGYSFINIEHGQAVSLLKHFQNTVELIIVREV*,2,2,FALSE,FALSE,52.3333333333333,30,95,32,1,1,0,-1.19566465795672,0.640405731803785,-1.46592504225665,0.612229574001439,,,-1.33687087904475,0.442537445822775,-0.0104896163656011,0.0776127365343166,-0.0381757310785902,0.0672682077653527,,,-0.026702956729375,0.052197072818157,missense,"I55E,T77H",-1.60195576755003,-2.34095555318505
ERBIN_PDZ1 abundance,2,EIRVRVEKDPELGFSISGGVGGRGNPFRPDDDGIFVTRVQPEGPASKLLQPGDKEIQANGYSFINIEHGQAVSLLKLFQNTVELIIVREV*,2,2,FALSE,FALSE,193.666666666667,163,242,176,1,6,5,-1.22820019771201,0.637674707164386,-1.0213154576507,0.286568580290187,-1.13204192705275,0.29952197720017,-1.08891851573075,0.196940005324473,-0.0144326983051024,0.0772817552746558,0.0106753718112382,0.0314864809159597,-0.00270216000524715,0.0357949632081946,0.00254290186519499,0.0232289762047538,missense,"I55E,T77L",-1.29505428419465,-1.90274006969058
ERBIN_PDZ1 abundance,2,EIRVRVEKDPELGFSISGGVGGRGNPFRPDDDGIFVTRVQPEGPASKLLQPGDKEIQANGYSFINIEHGQAVSLLKEFQNTVELIIVREV*,2,2,FALSE,FALSE,149,139,145,163,15,6,3,-0.890288060029962,0.179909866002279,-1.07322325311427,0.279532802984641,-1.32123300089753,0.373018166534416,-0.997173553459481,0.140193342854307,0.0265199109724483,0.0218038289423639,0.00497204659115294,0.0307134308222067,-0.0253118115269677,0.0445782699216238,0.0133641747802341,0.0165357354381208,missense,"I55E,T77E",-1.18149753226412,-1.74059576720223
ERBIN_PDZ1 abundance,2,EIRVRVEKDPELGFSISGGVGGRGNPFRPDDDGIFVTRVQPEGPASKLLQPGDKEIQANGYSFINIEHGQAVSLLKDFQNTVELIIVREV*,2,2,FALSE,FALSE,199,170,190,237,6,2,1,-1.18080661107529,0.263021982723507,-1.46592504225665,0.433393204274845,-1.70822391267544,0.634470669126228,-1.30783971456233,0.211937459440316,-0.00868892405328309,0.0318764415027249,-0.0381757310785902,0.0476187125667727,-0.0715599218609169,0.0758236656633523,-0.0232787452399549,0.0249979184987018,missense,"I55E,T77D",-1.56602262569929,-2.28964769061807
ERBIN_PDZ1 abundance,2,EIRVRVEKDPELGFSISGGVGGRGNPFRPDDDGIFVTRVQPEGPASKLLQPGDKEIQANGYSFINIEHGQAVSLLKAFQNTVELIIVREV*,2,2,FALSE,FALSE,143,140,169,120,0,2,3,,,-1.43232488931476,0.435584589566843,-1.24076762562009,0.375869770716562,-1.32252551271762,0.284569285763485,,,-0.0344839426302298,0.0478594891763583,-0.0156956385352123,0.0449190564900699,-0.0250109278675278,0.033564806483644,missense,"I55E,T77A",-1.58419988030528,-2.31560245085148
ERBIN_PDZ1 abundance,2,EIRVRVEKDPELGFSISGGVGGRGNPFRPDDDGIFVTRVQPEGPASKLLQPGDKEIQANGYSFINIEHGQAVSLLKGFQNTVELIIVREV*,2,2,FALSE,FALSE,293.333333333333,349,303,228,14,4,9,-1.14501940803378,0.173367355806248,-1.39414284129172,0.310556111311052,-1.06121462681179,0.225042524583688,-1.15966450464938,0.125604774407047,-0.00435176305827309,0.0210109220477185,-0.0302887223266212,0.0341220906431135,0.00576219586593124,0.0268941496816073,-0.00580155253077677,0.0148150210065126,missense,"I55E,T77G",-1.38261968849401,-2.02777210134746
ERBIN_PDZ1 abundance,2,EIRVRVEKDPELGFSISGGVGGRGNPFRPDDDGIFVTRVQPEGPASKLLQPGDKEIQANGYSFINIEHGQAVSLLKVFQNTVELIIVREV*,2,2,FALSE,FALSE,121.333333333333,79,166,119,5,2,2,-0.870880165020907,0.311936499476082,-1.42278837539852,0.436165480251889,-1.20190356010344,0.462146386826642,-1.09105601160684,0.222410990171483,0.0288720133463305,0.0378045419441872,-0.03343612621182,0.0479233140501474,-0.0110511119188568,0.0552297132514065,0.0022907852839979,0.0262332662673443,missense,"I55E,T77V",-1.29769995631598,-1.90651774608087
ERBIN_PDZ1 abundance,2,EIRVRVEKDPELGFSISGGVGGRGNPFRPDDDGIFVTRVQPEGPASKLLQPGDKEIQANGYSFINIEHGQAVSLLK*FQNTVELIIVREV*,2,2,FALSE,TRUE,55,34,84,47,4,4,10,-0.867839837351646,0.348961235368207,-1.03293135335796,0.348328605891296,-0.678164807364289,0.246994860604789,-0.814607260306421,0.174486759636522,0.0292404799896687,0.0422916833443029,0.00939908507339035,0.0382723116078288,0.0515393182066586,0.029517606790012,0.0348977787448296,0.0205806269831439,stop,"I55E,T77*",-0.955527247365432,-1.41793953051798
ERBIN_PDZ1 abundance,2,EIRVRVEKDPELGFSISGGVGGRGNPFRPDDDGIFVTRVQPEGPASKLLQPGDKEIQANGYSFINIEHGQAVSLLKYFQNTVELIIVREV*,2,2,FALSE,FALSE,180.666666666667,113,211,218,5,2,4,-1.12203587812236,0.290657544635799,-1.49599914898133,0.431629994782278,-1.3220377084983,0.323233764686868,-1.2684947262313,0.193254739056155,-0.00156631851420366,0.0352256800856389,-0.0414800981745648,0.0474249814117999,-0.0254079796920954,0.038628687025795,-0.018638023329686,0.0227943008714516,missense,"I55E,T77Y",-1.5173236130341,-2.22011182149336
ERBIN_PDZ1 abundance,2,EIRVRVEKDPELGFSISGGVGGRGNPFRPDDDGIFVTRVQPEGPASKLLQPGDKEIQANGYSFINIEHGQAVSLLKWFQNTVELIIVREV*,2,2,FALSE,FALSE,66,38,95,65,7,0,4,-0.751283035574284,0.279865550187906,,,-1.00409782755804,0.339070672510082,-0.853726388731679,0.215839477007484,0.0433663565994063,0.0339177651495797,,,0.0125880513406075,0.0405213078550328,0.0302836968987168,0.0254581595404796,missense,"I55E,T77W",-1.0039467033481,-1.48707622898552
ERBIN_PDZ1 abundance,2,EIRVRVEKDPELGFSISGGVGGRGNPFRPDDDGIFVTRVQPEGPASKLLQPGDKEIQANGYSFINIEHGQAVSLLKCFQNTVELIIVREV*,2,2,FALSE,FALSE,87.3333333333333,77,75,110,4,1,3,-1.08033059400832,0.32734503351584,-1.39811138273793,0.618868546817009,-1.21790653258111,0.376847459616143,-1.17506241083308,0.229507359948354,0.00348807289312306,0.0396719494850902,-0.0307247624688586,0.0679976593006443,-0.012963578631366,0.045035897125661,-0.00761772794803178,0.0270702795720585,missense,"I55E,T77C",-1.40167835034818,-2.05498539672769
ERBIN_PDZ1 abundance,2,EIRVRVEKDPELGFSISGGVGGRGNPFRPDDDGIFVTRVQPEGPASKLLQPGDKEIQANGYSFINIEHGQAVSLLKFFQNTVELIIVREV*,2,2,FALSE,FALSE,150.666666666667,109,158,185,0,3,3,,,-1.29670008504543,0.365663642585615,-1.35449696080561,0.372066983899427,-1.3250968964119,0.260797690094619,,,-0.0195822817187904,0.0401769841350837,-0.0292870865041124,0.0444645969693351,-0.0253142213022421,0.0307609585339532,missense,"I55E,T77F",-1.58738259435367,-2.32014695340745
ERBIN_PDZ1 abundance,2,EIRVRVEKDPELGFSISGGVGGRGNPFRPDDDGIFVTRVQPEGPASKLLQPGDKDIQANGYSFINIEHGQAVSLLKKFQNTVELIIVREV*,2,2,FALSE,FALSE,21.6666666666667,14,24,27,3,0,3,-0.711971293223018,0.436832225376841,,,-0.848854957416645,0.411292353379774,-0.78453141643938,0.29944966391847,0.0481306673328846,0.0529410383670016,,,0.0311406559841464,0.049152301926753,0.0384452096508781,0.0353199397259246,missense,"I55D,T77K",-0.918301060155146,-1.36478536701033
ERBIN_PDZ1 abundance,2,EIRVRVEKDPELGFSISGGVGGRGNPFRPDDDGIFVTRVQPEGPASKLLQPGDKDIQANGYSFINIEHGQAVSLLKNFQNTVELIIVREV*,2,2,FALSE,FALSE,19.6666666666667,11,33,15,3,1,4,-0.649282409723863,0.456247095394985,-1.16259387600406,0.65757824652289,-0.618837079872308,0.405937515026749,-0.725303042608266,0.275396494863957,0.055728125564475,0.055293986063647,-0.00484747517643733,0.0722508548876049,0.0586293950105455,0.0485123614334907,0.0454311670448695,0.0324828803346868,missense,"I55D,T77N",-0.844991511730004,-1.2601088471817
ERBIN_PDZ1 abundance,2,EIRVRVEKDPELGFSISGGVGGRGNPFRPDDDGIFVTRVQPEGPASKLLQPGDKDIQANGYSFINIEHGQAVSLLKRFQNTVELIIVREV*,2,2,FALSE,FALSE,153.333333333333,140,174,146,1,4,3,-1.16827671319185,0.642974381716108,-1.16207270085213,0.332145335149894,-1.10288022163051,0.38322954270418,-1.14085980312262,0.233811186302862,-0.00717038726490993,0.0779240391023502,-0.00479021149645364,0.0364941883926425,0.000782866978198016,0.0457986005221308,-0.00358354728809998,0.0275779137615343,missense,"I55D,T77R",-1.3593442870601,-1.99453784916537
ERBIN_PDZ1 abundance,2,EIRVRVEKDPELGFSISGGVGGRGNPFRPDDDGIFVTRVQPEGPASKLLQPGDKDIQANGYSFINIEHGQAVSLLKSFQNTVELIIVREV*,2,2,FALSE,FALSE,174.333333333333,192,187,144,6,1,7,-1.11797473789975,0.265774630670218,-1.42018946056612,0.616540763614884,-1.01958631970117,0.257112178728268,-1.09625185781806,0.177012353423263,-0.00107413646386623,0.0322100433573775,-0.0331505726379088,0.0677418960857938,0.0107370686127423,0.0307266967986344,0.00167793779369108,0.0208785195209166,missense,"I55D,T77S",-1.30413108239277,-1.9157005593809
ERBIN_PDZ1 abundance,2,EIRVRVEKDPELGFSISGGVGGRGNPFRPDDDGIFVTRVQPEGPASKLLQPGDKDIQANGYSFINIEHGQAVSLLKMFQNTVELIIVREV*,2,2,FALSE,FALSE,191.666666666667,168,179,228,1,7,7,-1.64348931150091,0.621086585706097,-1.08943199881144,0.257195593467023,-1.18678992786015,0.248297684756081,-1.17830609507439,0.171676007754127,-0.0647628608464076,0.0752713899134414,0.00319112433670106,0.0282591487774686,-0.00924492756087597,0.029673303353577,-0.00800031889969158,0.0202491001890522,missense,"I55D,T77M",-1.40569320018421,-2.0607180811801
ERBIN_PDZ1 abundance,2,EIRVRVEKDPELGFSISGGVGGRGNPFRPDDDGIFVTRVQPEGPASKLLQPGDKDIQANGYSFINIEHGQAVSLLKPFQNTVELIIVREV*,2,2,FALSE,FALSE,137,79,158,174,0,1,2,,,-1.18755512814872,0.6519634513972,-1.41957800665788,0.453485358467936,-1.34392418682934,0.372283060363883,,,-0.00759007169031711,0.071633934011656,-0.0370647249385568,0.0541946600164386,-0.0275348908934011,0.0439106028070718,missense,"I55D,T77P",-1.61068595504541,-2.35342112778071
ERBIN_PDZ1 abundance,2,EIRVRVEKDPELGFSISGGVGGRGNPFRPDDDGIFVTRVQPEGPASKLLQPGDKDIQANGYSFINIEHGQAVSLLKLFQNTVELIIVREV*,2,2,FALSE,FALSE,142.333333333333,110,137,180,7,1,13,-1.00417174650315,0.254071631141687,-1.31938274356051,0.628695569155307,-0.93742052100949,0.194168978087891,-0.982328095571893,0.149829988662751,0.0127179974122668,0.0307917209190214,-0.0220745196805906,0.0690773950867595,0.0205564540502754,0.0232045457625433,0.0151151891942498,0.0176723730441225,missense,"I55D,T77L",-1.16312265982533,-1.71435883435368
ERBIN_PDZ1 abundance,2,EIRVRVEKDPELGFSISGGVGGRGNPFRPDDDGIFVTRVQPEGPASKLLQPGDKDIQANGYSFINIEHGQAVSLLKEFQNTVELIIVREV*,2,2,FALSE,FALSE,128.333333333333,105,154,126,2,0,5,-1.34113401328242,0.446121031600163,,,-1.11937389534499,0.296375341840521,-1.18727769494015,0.246864143363349,-0.0281194940946925,0.054066777307686,,,-0.00118824195109182,0.0354189183583939,-0.00905851466574278,0.0291175035897166,missense,"I55D,T77E",-1.41679774167787,-2.07657392510248
ERBIN_PDZ1 abundance,2,EIRVRVEKDPELGFSISGGVGGRGNPFRPDDDGIFVTRVQPEGPASKLLQPGDKDIQANGYSFINIEHGQAVSLLKAFQNTVELIIVREV*,2,2,FALSE,FALSE,62.3333333333333,49,55,83,3,0,3,-1.03762082872889,0.381327519182539,,,-1.14390939641597,0.380639946113414,-1.09086102361919,0.269395851838169,0.00866420045640776,0.0462142526367438,,,-0.00412040528127558,0.0454891256864042,0.00231378402068344,0.0317751074582233,missense,"I55D,T77A",-1.29745861115659,-1.90617313651901
ERBIN_PDZ1 abundance,2,EIRVRVEKDPELGFSISGGVGGRGNPFRPDDDGIFVTRVQPEGPASKLLQPGDKDIQANGYSFINIEHGQAVSLLKGFQNTVELIIVREV*,2,2,FALSE,FALSE,208.333333333333,204,230,191,7,5,11,-1.17295080882314,0.243985183295538,-1.24262156050739,0.288666664378315,-0.985688491678075,0.207474148428715,-1.10540903311286,0.138634365241502,-0.00773685526285448,0.0295693133414919,-0.013640449473588,0.0317170061345096,0.0147880952461347,0.0247946063226412,0.00059785349758687,0.0163518547998933,missense,"I55D,T77G",-1.31546531871041,-1.93188437769833
ERBIN_PDZ1 abundance,2,EIRVRVEKDPELGFSISGGVGGRGNPFRPDDDGIFVTRVQPEGPASKLLQPGDKDIQANGYSFINIEHGQAVSLLKVFQNTVELIIVREV*,2,2,FALSE,FALSE,124.666666666667,76,186,112,0,0,19,,,,,-0.737660330468134,0.172892650488429,-0.737660330468134,0.172892650488429,,,,,0.0444291886580305,0.0206618763706434,0.043973631054763,0.0203926025977083,missense,"I55D,T77V",-0.860286667314547,-1.28194834409884
ERBIN_PDZ1 abundance,2,EIRVRVEKDPELGFSISGGVGGRGNPFRPDDDGIFVTRVQPEGPASKLLQPGDKDIQANGYSFINIEHGQAVSLLK*FQNTVELIIVREV*,2,2,FALSE,TRUE,68.6666666666667,43,85,78,2,4,14,-1.10906540734295,0.459615507845834,-1.03632634481244,0.347742742363584,-0.722853448347741,0.203527134130045,-0.841863169121909,0.164079119112109,5.61265588910898e-06,0.0557022143088101,0.00902606325246003,0.0382079403471485,0.046198714239031,0.0243229106129516,0.0316829577831322,0.0193530509317931,stop,"I55D,T77*",-0.989263077642957,-1.46610991736174
ERBIN_PDZ1 abundance,2,EIRVRVEKDPELGFSISGGVGGRGNPFRPDDDGIFVTRVQPEGPASKLLQPGDKDIQANGYSFINIEHGQAVSLLKYFQNTVELIIVREV*,2,2,FALSE,FALSE,64.6666666666667,35,78,81,0,0,1,,,,,-1.42614676945176,0.640661408706105,-1.42614676945176,0.640661408706105,,,,,-0.0378497378605739,0.0765635021774026,-0.0372330038394373,0.0755656962312919,missense,"I55D,T77Y",-1.71245644125842,-2.49873617264042
ERBIN_PDZ1 abundance,2,EIRVRVEKDPELGFSISGGVGGRGNPFRPDDDGIFVTRVQPEGPASKLLQPGDKDIQANGYSFINIEHGQAVSLLKWFQNTVELIIVREV*,2,2,FALSE,FALSE,198.666666666667,214,221,161,2,1,18,-1.52621896260404,0.441255396629888,-1.70812820824051,0.597788104666845,-0.847228098805395,0.169372021583201,-0.985014956560293,0.152866155537803,-0.0505505072708331,0.0534770960692679,-0.0647875995388846,0.0656814635097835,0.0313350769234009,0.0202411366863293,0.0147982752698178,0.0180304874250887,missense,"I55D,T77W",-1.16644830517063,-1.71910742424966
ERBIN_PDZ1 abundance,2,EIRVRVEKDPELGFSISGGVGGRGNPFRPDDDGIFVTRVQPEGPASKLLQPGDKDIQANGYSFINIEHGQAVSLLKCFQNTVELIIVREV*,2,2,FALSE,FALSE,101.666666666667,133,89,83,20,4,1,-0.804036503903626,0.162253878341569,-1.04951825196576,0.345521988715915,-1.43255530243353,0.640435833552814,-0.877574594706649,0.143150883854478,0.036973001831665,0.0196640455979767,0.0075766135870166,0.0379639369142684,-0.0386156022036357,0.0765365443748794,0.027470812801319,0.0168845759360398,missense,"I55D,T77C",-1.03346467079661,-1.52922405517327
ERBIN_PDZ1 abundance,2,EIRVRVEKDPELGFSISGGVGGRGNPFRPDDDGIFVTRVQPEGPASKLLQPGDKAIQANGYSFINIEHGQAVSLLKKFQNTVELIIVREV*,2,2,FALSE,FALSE,89.6666666666667,106,108,55,9,0,2,-0.951452444673946,0.226271035886336,,,-1.13392064038709,0.467102231141157,-0.986132102210373,0.203636560470204,0.0191072114369737,0.027422481438648,,,-0.00292667933871887,0.0558219711770581,0.0146665084930261,0.0240188315715073,missense,"I55A,T77K",-1.16783104519597,-1.72108179753104
ERBIN_PDZ1 abundance,2,EIRVRVEKDPELGFSISGGVGGRGNPFRPDDDGIFVTRVQPEGPASKLLQPGDKAIQANGYSFINIEHGQAVSLLKNFQNTVELIIVREV*,2,2,FALSE,FALSE,98.6666666666667,90,122,84,5,5,2,-1.06287806441326,0.294099895339568,-1.07597977948222,0.305563435122103,-1.25358659850679,0.45941839234784,-1.10152653828118,0.192416390933716,0.00560319852996521,0.0356428691346468,0.00466917558278619,0.033573524560315,-0.0172275951119399,0.0549036989037661,0.00105579184237192,0.0226954181251281,missense,"I55A,T77N",-1.31065978507066,-1.9250226994022
ERBIN_PDZ1 abundance,2,EIRVRVEKDPELGFSISGGVGGRGNPFRPDDDGIFVTRVQPEGPASKLLQPGDKAIQANGYSFINIEHGQAVSLLKTFQNTVELIIVREV*,1,1,FALSE,FALSE,175.666666666667,106,264,157,12,8,18,-0.860764628887578,0.204648559898386,-0.919164189981754,0.263665122448982,-0.839879249896147,0.169199658480983,-0.862274603164732,0.11688765332071,0.0300979462226776,0.0248019871976837,0.0218991561379866,0.0289699828145408,0.0322133155714894,0.0202205380946665,0.0292754392350117,0.0137868408866082,missense,I55A,-1.01452720217651,-1.50218380800082
ERBIN_PDZ1 abundance,2,EIRVRVEKDPELGFSISGGVGGRGNPFRPDDDGIFVTRVQPEGPASKLLQPGDKAIQANGYSFINIEHGQAVSLLKRFQNTVELIIVREV*,2,2,FALSE,FALSE,569,481,689,537,29,25,18,-1.00022330403099,0.126017659008743,-1.09705012184498,0.137810381286642,-0.93977765665586,0.165761976731583,-1.01929007981188,0.0811056109274356,0.013196521276271,0.0152724669402453,0.00235408949754191,0.0151417993417458,0.0202747599170861,0.0198097111734118,0.010755541437683,0.00956636668716135,missense,"I55A,T77R",-1.20887212411515,-1.77968313123941
ERBIN_PDZ1 abundance,2,EIRVRVEKDPELGFSISGGVGGRGNPFRPDDDGIFVTRVQPEGPASKLLQPGDKAIQANGYSFINIEHGQAVSLLKSFQNTVELIIVREV*,2,2,FALSE,FALSE,580.333333333333,429,736,576,49,15,13,-0.717455238652485,0.117778706033595,-1.22429323741404,0.168351584938791,-1.21765961952313,0.182273690372503,-0.957058642018747,0.0852894118316455,0.0474660511518473,0.014273962937513,-0.0116266404415023,0.0184974883184301,-0.0129340708005595,0.0217829759996052,0.0180957087404235,0.0100598439341493,missense,"I55A,T77S",-1.1318455520963,-1.6696991841756
ERBIN_PDZ1 abundance,2,EIRVRVEKDPELGFSISGGVGGRGNPFRPDDDGIFVTRVQPEGPASKLLQPGDKAIQANGYSFINIEHGQAVSLLKMFQNTVELIIVREV*,2,2,FALSE,FALSE,351.666666666667,297,383,375,24,5,6,-0.961972919034693,0.139604407046401,-1.16042798817075,0.319613797367064,-1.33258779682683,0.264369450231553,-1.05805748265815,0.115157892897821,0.0178322028537793,0.0169190866430933,-0.00460950007860655,0.0351172962544773,-0.026668788755568,0.0315939913086407,0.00618294544961791,0.013582816500415,missense,"I55A,T77M",-1.25685623396729,-1.84819821193896
ERBIN_PDZ1 abundance,2,EIRVRVEKDPELGFSISGGVGGRGNPFRPDDDGIFVTRVQPEGPASKLLQPGDKAIQANGYSFINIEHGQAVSLLKIFQNTVELIIVREV*,2,2,FALSE,FALSE,192,149,249,178,1,61,9,-1.45385554215062,0.62565088302989,-0.44149986539865,0.15596825262569,-1.0508124880013,0.224145363735691,-0.67297294548332,0.125425207778244,-0.0417805622071706,0.0758245511174458,0.0743821206869641,0.0171368801311766,0.00700532393115161,0.0267869327092633,0.0516034761138424,0.0147938412114742,missense,"I55A,T77I",-0.780220262054762,-1.16762390972668
ERBIN_PDZ1 abundance,2,EIRVRVEKDPELGFSISGGVGGRGNPFRPDDDGIFVTRVQPEGPASKLLQPGDKAIQANGYSFINIEHGQAVSLLKQFQNTVELIIVREV*,2,2,FALSE,FALSE,237,230,278,203,4,4,30,-1.35793648017218,0.315387286343396,-1.31638153802623,0.322805271089999,-0.738908009798203,0.139911854681307,-0.905235418882052,0.118900504688081,-0.0301558366367378,0.0382227533977521,-0.0217447647553147,0.0354679567364089,0.0442800822848258,0.0167204414765222,0.0242082322732252,0.0140242557096622,missense,"I55A,T77Q",-1.06770168252258,-1.57811006407381
ERBIN_PDZ1 abundance,2,EIRVRVEKDPELGFSISGGVGGRGNPFRPDDDGIFVTRVQPEGPASKLLQPGDKAIQANGYSFINIEHGQAVSLLKHFQNTVELIIVREV*,2,2,FALSE,FALSE,110,70,134,126,3,10,13,-1.11811549598381,0.375872741566819,-0.894581158112477,0.243300144199863,-0.77890474262675,0.241349399790266,-0.884768741959238,0.155909744074804,-0.00109119536816829,0.0455531713925931,0.0246001960182994,0.0267323980160067,0.0395001940327892,0.0288429348876758,0.0266222666917129,0.0183894771874103,missense,"I55A,T77H",-1.04236918146062,-1.54193854062719
ERBIN_PDZ1 abundance,2,EIRVRVEKDPELGFSISGGVGGRGNPFRPDDDGIFVTRVQPEGPASKLLQPGDKAIQANGYSFINIEHGQAVSLLKPFQNTVELIIVREV*,2,2,FALSE,FALSE,309.666666666667,299,349,281,1,12,9,-1.66429601734234,0.620758411864761,-1.02341882186249,0.205923403892056,-1.15212168390694,0.220265905651913,-1.11566040769753,0.146193770992066,-0.06728448939909,0.0752316175181925,0.0104442664435575,0.022625660217987,-0.0051018308559263,0.0263233104379541,-0.00061129106347374,0.0172434829686476,missense,"I55A,T77P",-1.3281538933399,-1.95000201533672
ERBIN_PDZ1 abundance,2,EIRVRVEKDPELGFSISGGVGGRGNPFRPDDDGIFVTRVQPEGPASKLLQPGDKAIQANGYSFINIEHGQAVSLLKLFQNTVELIIVREV*,2,2,FALSE,FALSE,906.666666666667,666,1078,976,26,35,10,-1.04207396040575,0.133159052879964,-1.12979788620755,0.114152618276034,-1.37801633981411,0.204711196101276,-1.13601267863155,0.0798084278134601,0.0081245117584082,0.0161379543859209,-0.00124404347502012,0.0125424225964184,-0.0320978161679535,0.0244644142685184,-0.00301183135217734,0.00941336458056497,missense,"I55A,T77L",-1.3533447891064,-1.9859713448013
ERBIN_PDZ1 abundance,2,EIRVRVEKDPELGFSISGGVGGRGNPFRPDDDGIFVTRVQPEGPASKLLQPGDKAIQANGYSFINIEHGQAVSLLKEFQNTVELIIVREV*,2,2,FALSE,FALSE,253,198,337,224,10,4,5,-1.01221220221908,0.215091319498578,-1.30913617470021,0.316076942167766,-1.18264907310516,0.297202458495659,-1.12634769234105,0.152594829292054,0.0117435499017203,0.0260675772904801,-0.020948686574437,0.0347286872743078,-0.00875006656606309,0.0355177645616552,-0.00187185100033677,0.0179984846286236,missense,"I55A,T77E",-1.34138201291214,-1.96889005312232
ERBIN_PDZ1 abundance,2,EIRVRVEKDPELGFSISGGVGGRGNPFRPDDDGIFVTRVQPEGPASKLLQPGDKAIQANGYSFINIEHGQAVSLLKDFQNTVELIIVREV*,2,2,FALSE,FALSE,207.666666666667,159,258,206,7,4,8,-1.04850854961577,0.251994836418119,-1.34220230026689,0.314273512671707,-1.12472376437436,0.234003316402621,-1.14742023558256,0.150525341013539,0.00734468413934972,0.0305400277911943,-0.0245817992156268,0.0345305369803941,-0.00182758857555362,0.0279650267386877,-0.00435734705140248,0.0177543895099176,missense,"I55A,T77D",-1.36746442121208,-2.00613234676944
ERBIN_PDZ1 abundance,2,EIRVRVEKDPELGFSISGGVGGRGNPFRPDDDGIFVTRVQPEGPASKLLQPGDKAIQANGYSFINIEHGQAVSLLKAFQNTVELIIVREV*,2,2,FALSE,FALSE,351,305,478,270,6,8,7,-1.33208281356868,0.25826140150081,-1.3315850599044,0.222694025910415,-1.21743338140604,0.247325200650638,-1.29549761251877,0.139339873135393,-0.0270225514163018,0.0312994920504665,-0.0234152388909912,0.0244683181590464,-0.0129070337692432,0.0295570847271501,-0.02182300040937,0.0164350691069735,missense,"I55A,T77A",-1.55074626626369,-2.26783503216196
ERBIN_PDZ1 abundance,2,EIRVRVEKDPELGFSISGGVGGRGNPFRPDDDGIFVTRVQPEGPASKLLQPGDKAIQANGYSFINIEHGQAVSLLKGFQNTVELIIVREV*,2,2,FALSE,FALSE,618,475,750,629,13,41,40,-1.22762314352341,0.177598271127462,-0.930451916852292,0.129786799089165,-0.88996493276301,0.115566316803066,-0.968959850413521,0.0776277066146601,-0.0143627633365638,0.0215236796634249,0.0206589266741219,0.0142602150191286,0.0262277274946635,0.0138109800714483,0.0166919670976093,0.00915614959393659,missense,"I55A,T77G",-1.14657619818194,-1.69073263479966
ERBIN_PDZ1 abundance,2,EIRVRVEKDPELGFSISGGVGGRGNPFRPDDDGIFVTRVQPEGPASKLLQPGDKAIQANGYSFINIEHGQAVSLLKVFQNTVELIIVREV*,2,2,FALSE,FALSE,865.666666666667,733,985,879,29,41,30,-1.12502131043023,0.121438310534187,-0.97770859654606,0.123256884060485,-1.12411456983737,0.122270880522344,-1.07636201012984,0.0706187456070773,-0.0019281322201779,0.0147174816410766,0.0154666388740333,0.0135427461161346,-0.00175478558379311,0.0146122221502496,0.00402393548930705,0.00832944611032013,missense,"I55A,T77V",-1.27951254809997,-1.88054848781026
ERBIN_PDZ1 abundance,2,EIRVRVEKDPELGFSISGGVGGRGNPFRPDDDGIFVTRVQPEGPASKLLQPGDKAIQANGYSFINIEHGQAVSLLK*FQNTVELIIVREV*,2,2,FALSE,TRUE,537.333333333333,470,540,602,64,12,50,-0.818073374588776,0.0918412824597682,-0.976500396579612,0.20859600505537,-0.90968870537906,0.100527224379675,-0.870909475131053,0.0644836602564489,0.0352718303833953,0.0111305269527283,0.0155993888257122,0.0229193100153216,0.0238705992407776,0.0120137037413038,0.0282569603581258,0.00760581582814825,stop,"I55A,T77*",-1.02521496082348,-1.51744454011508
ERBIN_PDZ1 abundance,2,EIRVRVEKDPELGFSISGGVGGRGNPFRPDDDGIFVTRVQPEGPASKLLQPGDKAIQANGYSFINIEHGQAVSLLKYFQNTVELIIVREV*,2,2,FALSE,FALSE,250,171,348,231,2,6,3,-1.38436839034922,0.444662908383276,-1.29842357426032,0.260172026627413,-1.36634160411452,0.372506633084584,-1.33260307193535,0.192316595886126,-0.033359200970925,0.0538900628789316,-0.0197716486417749,0.0285861818590694,-0.030702603907609,0.0445171381102366,-0.0261995709920408,0.022683647348632,missense,"I55A,T77Y",-1.59667331605393,-2.33341289809231
ERBIN_PDZ1 abundance,2,EIRVRVEKDPELGFSISGGVGGRGNPFRPDDDGIFVTRVQPEGPASKLLQPGDKAIQANGYSFINIEHGQAVSLLKWFQNTVELIIVREV*,2,2,FALSE,FALSE,437,399,494,418,19,5,11,-1.03391054489584,0.154757883115227,-1.47558087431664,0.273983888427312,-1.21955166802204,0.197287339034421,-1.16581051339267,0.111271080008994,0.00911386114384541,0.0187555829255301,-0.0392366574773479,0.030103748518108,-0.013160183779111,0.023577211622973,-0.00652647122170941,0.0131243688429259,missense,"I55A,T77W",-1.39022687228859,-2.03863417242032
ERBIN_PDZ1 abundance,2,EIRVRVEKDPELGFSISGGVGGRGNPFRPDDDGIFVTRVQPEGPASKLLQPGDKAIQANGYSFINIEHGQAVSLLKCFQNTVELIIVREV*,2,2,FALSE,FALSE,541.666666666667,483,572,570,11,14,9,-1.27450382182648,0.192576686664104,-1.22142482131158,0.17385404686767,-1.35410922717841,0.215501309869836,-1.27398912942276,0.110713910084877,-0.020044376652918,0.0233389598225711,-0.0113114756429831,0.0191020666791806,-0.0292407496341098,0.0257539080444616,-0.01928608546812,0.0130586509259999,missense,"I55A,T77C",-1.52412427614162,-2.22982228570866
ERBIN_PDZ1 abundance,2,EIRVRVEKDPELGFSISGGVGGRGNPFRPDDDGIFVTRVQPEGPASKLLQPGDKAIQANGYSFINIEHGQAVSLLKFFQNTVELIIVREV*,2,2,FALSE,FALSE,415.333333333333,328,515,403,1,4,4,-1.68356001804802,0.620476981850813,-1.31043719021697,0.315982192921302,-1.44498685382803,0.320817164977185,-1.41238769670271,0.211624463733801,-0.0696191527806239,0.0751975101508772,-0.0210916345563772,0.0347182767808142,-0.0401012592126685,0.0383398865227213,-0.0356101280150936,0.0249610008099526,missense,"I55A,T77F",-1.69542623521465,-2.47441924887098
ERBIN_PDZ1 abundance,2,EIRVRVEKDPELGFSISGGVGGRGNPFRPDDDGIFVTRVQPEGPASKLLQPGDKGIQANGYSFINIEHGQAVSLLKKFQNTVELIIVREV*,2,2,FALSE,FALSE,628.666666666667,560,662,664,13,15,23,-1.25594178918203,0.177843030781886,-1.19777425985354,0.172077251224287,-1.1257917484056,0.139382224954514,-1.18180597879619,0.0925042852708264,-0.0177947869356042,0.0215533428372998,-0.00871289016216567,0.0189068427573526,-0.00195522010851346,0.0166571470339516,-0.00841312845333811,0.010910834687211,missense,"I55G,T77K",-1.41002515932118,-2.06690355655458
ERBIN_PDZ1 abundance,2,EIRVRVEKDPELGFSISGGVGGRGNPFRPDDDGIFVTRVQPEGPASKLLQPGDKGIQANGYSFINIEHGQAVSLLKNFQNTVELIIVREV*,2,2,FALSE,FALSE,166,83,247,168,5,15,6,-1.02928851067157,0.297056255186003,-0.953774552502169,0.191842285605139,-0.931638351626254,0.28282925328221,-0.965126916330083,0.140021193552664,0.00967401966005822,0.036001159459775,0.0180963717647312,0.0210785092296706,0.0212474635790958,0.0338000663926978,0.0171440597766557,0.0165154305131517,missense,"I55G,T77N",-1.14183200804764,-1.68395854706713
ERBIN_PDZ1 abundance,2,EIRVRVEKDPELGFSISGGVGGRGNPFRPDDDGIFVTRVQPEGPASKLLQPGDKGIQANGYSFINIEHGQAVSLLKTFQNTVELIIVREV*,1,1,FALSE,FALSE,222.666666666667,127,403,138,22,33,30,-0.765642313932252,0.157477548913407,-0.854548658112041,0.142757456673931,-0.670310141239899,0.144339921971772,-0.764089823435388,0.0853141686377608,0.0416261115755511,0.0190851875723546,0.0289987331712751,0.0156853550749457,0.0524780055362608,0.0172496263704897,0.0408562854335494,0.0100627639871838,missense,I55G,-0.892999606556466,-1.32865817531142
ERBIN_PDZ1 abundance,2,EIRVRVEKDPELGFSISGGVGGRGNPFRPDDDGIFVTRVQPEGPASKLLQPGDKGIQANGYSFINIEHGQAVSLLKRFQNTVELIIVREV*,2,2,FALSE,FALSE,1244.66666666667,1092,1487,1155,68,67,31,-0.955090863127712,0.0903353148496721,-1.02376216760564,0.0886908919482529,-1.1911713679674,0.118615991280324,-1.03462251976207,0.0558367708721893,0.0186662603354614,0.0109480141150896,0.0104065416197878,0.00974483690403284,-0.00976854018157236,0.0141754374202238,0.00894708773028535,0.00658591950276136,missense,"I55G,T77R",-1.22784975554919,-1.80678072569716
ERBIN_PDZ1 abundance,2,EIRVRVEKDPELGFSISGGVGGRGNPFRPDDDGIFVTRVQPEGPASKLLQPGDKGIQANGYSFINIEHGQAVSLLKSFQNTVELIIVREV*,2,2,FALSE,FALSE,1304.66666666667,1100,1496,1318,56,20,34,-1.04333819206376,0.0896981216385771,-1.36826125531169,0.141127801404543,-1.2077580533199,0.112762149959145,-1.15886458839952,0.0628517270917766,0.00797129564287602,0.0108707907138017,-0.0274450049092771,0.0155062980775345,-0.0117507646496675,0.0134758625954418,-0.00570720280481335,0.00741333011866802,missense,"I55G,T77S",-1.38162959717017,-2.0263583794474
ERBIN_PDZ1 abundance,2,EIRVRVEKDPELGFSISGGVGGRGNPFRPDDDGIFVTRVQPEGPASKLLQPGDKGIQANGYSFINIEHGQAVSLLKMFQNTVELIIVREV*,2,2,FALSE,FALSE,414.333333333333,345,511,387,36,9,10,-0.8954382471396,0.116636029538779,-1.30696262483419,0.211787300948465,-1.19539804433622,0.208506805515272,-1.03073942221045,0.0917453227325524,0.0258957439867517,0.0141354784653545,-0.0207098696172296,0.0232699509583495,-0.0102736574572029,0.0249180160395693,0.00940509716558983,0.010821315431269,missense,"I55G,T77M",-1.2230434758966,-1.79991798219152
ERBIN_PDZ1 abundance,2,EIRVRVEKDPELGFSISGGVGGRGNPFRPDDDGIFVTRVQPEGPASKLLQPGDKGIQANGYSFINIEHGQAVSLLKIFQNTVELIIVREV*,2,2,FALSE,FALSE,282.666666666667,202,360,286,11,5,6,-1.06799818402053,0.198198923037887,-1.3863003374155,0.277842474608162,-1.25163790109781,0.266362943196801,-1.19582608425982,0.138006568360515,0.00498267551718157,0.0240203359076711,-0.0294270338317353,0.0305277074183575,-0.0169947121939302,0.0318322276077393,-0.0100667929572373,0.0162778064683426,missense,"I55G,T77I",-1.42737845697109,-2.09168181320143
ERBIN_PDZ1 abundance,2,EIRVRVEKDPELGFSISGGVGGRGNPFRPDDDGIFVTRVQPEGPASKLLQPGDKGIQANGYSFINIEHGQAVSLLKQFQNTVELIIVREV*,2,2,FALSE,FALSE,312.666666666667,259,359,320,6,8,18,-1.1655431406321,0.266081532164275,-1.19614494648485,0.23514443794124,-1.00144096564502,0.161724120650689,-1.08433189589386,0.119145614794786,-0.00683909721495968,0.0322472376915585,-0.00853387073080528,0.0258362966736744,0.0129055648510183,0.0193271592378022,0.00308389140602397,0.0140531663254957,missense,"I55G,T77Q",-1.28937722424364,-1.89463396494302
ERBIN_PDZ1 abundance,2,EIRVRVEKDPELGFSISGGVGGRGNPFRPDDDGIFVTRVQPEGPASKLLQPGDKGIQANGYSFINIEHGQAVSLLKHFQNTVELIIVREV*,2,2,FALSE,FALSE,192.666666666667,145,303,130,3,9,13,-1.31887852677466,0.364879233738536,-1.16627785627385,0.220000430683279,-0.875865067214367,0.195975783719652,-1.04793384746332,0.135819681072857,-0.025422283365637,0.044220834431365,-0.00525224939956373,0.0241723616566669,0.0279127596691703,0.0234204716245378,0.00737702321283812,0.0160198641945836,missense,"I55G,T77H",-1.24432576796682,-1.83030633290087
ERBIN_PDZ1 abundance,2,EIRVRVEKDPELGFSISGGVGGRGNPFRPDDDGIFVTRVQPEGPASKLLQPGDKGIQANGYSFINIEHGQAVSLLKPFQNTVELIIVREV*,2,2,FALSE,FALSE,98.6666666666667,77,124,95,18,4,1,-0.375258596516396,0.245851145485279,-0.895354579005387,0.377708938051792,-1.23411570510238,0.650663038252361,-0.594205858789404,0.196433370474234,0.0889379126766181,0.0297954550273376,0.024515217050403,0.0415004508090604,-0.0149006876857917,0.0777587665949815,0.060894015024493,0.0231692188747928,missense,"I55G,T77P",-0.682726794265823,-1.02841589203453
ERBIN_PDZ1 abundance,2,EIRVRVEKDPELGFSISGGVGGRGNPFRPDDDGIFVTRVQPEGPASKLLQPGDKGIQANGYSFINIEHGQAVSLLKLFQNTVELIIVREV*,2,2,FALSE,FALSE,1104.66666666667,960,1264,1090,57,37,59,-1.01624313716006,0.0888312310227681,-1.11322567126898,0.117643934510301,-0.979704512149335,0.0913530587452979,-1.02448966740861,0.0560061567614435,0.0112550285221875,0.0107657295789187,0.000576814655589508,0.0129260280212368,0.0155032224934641,0.0109173270265863,0.0101422526528063,0.00660589848460623,missense,"I55G,T77L",-1.2153078810684,-1.78887255682995
ERBIN_PDZ1 abundance,2,EIRVRVEKDPELGFSISGGVGGRGNPFRPDDDGIFVTRVQPEGPASKLLQPGDKGIQANGYSFINIEHGQAVSLLKEFQNTVELIIVREV*,2,2,FALSE,FALSE,346,249,491,298,13,20,25,-1.07892556158553,0.181982106055681,-1.04654790130666,0.158716144926489,-0.871075972936756,0.144943758440666,-0.983780261395761,0.092256308395387,0.00365835308556467,0.0220549700757318,0.00790297835892149,0.0174388024787019,0.0284850898035734,0.0173217890357801,0.0149439069536891,0.0108815859374234,missense,"I55G,T77E",-1.16492006897065,-1.71692530131579
ERBIN_PDZ1 abundance,2,EIRVRVEKDPELGFSISGGVGGRGNPFRPDDDGIFVTRVQPEGPASKLLQPGDKGIQANGYSFINIEHGQAVSLLKDFQNTVELIIVREV*,2,2,FALSE,FALSE,218,164,276,214,18,10,10,-0.870822747386787,0.166554074403451,-1.03300650274625,0.226907337024343,-1.06798049198321,0.212000159823006,-0.967794437695287,0.113430775114545,0.0288789719656683,0.0201851995593203,0.00939082809777263,0.0249312521619554,0.00495362783647726,0.0253354962194459,0.0168294269512128,0.0133791038122568,missense,"I55G,T77D",-1.14513371589556,-1.68867295732385
ERBIN_PDZ1 abundance,2,EIRVRVEKDPELGFSISGGVGGRGNPFRPDDDGIFVTRVQPEGPASKLLQPGDKGIQANGYSFINIEHGQAVSLLKAFQNTVELIIVREV*,2,2,FALSE,FALSE,513.333333333333,500,558,482,19,12,18,-1.15618997009666,0.149243946460315,-1.09555641265111,0.202334140125659,-1.13053667059397,0.156453918041483,-1.13323491986667,0.0952701998890403,-0.00570555776570722,0.018087332015815,0.0025182095346347,0.0222312928907365,-0.00252227137048028,0.0186973333056297,-0.00268419607997641,0.0112370729481728,missense,"I55G,T77A",-1.34990663560808,-1.98106210786597
ERBIN_PDZ1 abundance,2,EIRVRVEKDPELGFSISGGVGGRGNPFRPDDDGIFVTRVQPEGPASKLLQPGDKGIQANGYSFINIEHGQAVSLLKGFQNTVELIIVREV*,2,2,FALSE,FALSE,1029.33333333333,811,1218,1059,33,35,51,-1.1295413174097,0.113648479866231,-1.14317110706116,0.115231735102409,-1.05653304346435,0.0947033166006838,-1.10261861767375,0.0615186403157706,-0.00247592574139283,0.0137734081494541,-0.00271341483026596,0.0126609896470188,0.00632167769509123,0.0113177061833764,0.000926981618253608,0.00725609319289615,missense,"I55G,T77G",-1.3120114994929,-1.92695277214936
ERBIN_PDZ1 abundance,2,EIRVRVEKDPELGFSISGGVGGRGNPFRPDDDGIFVTRVQPEGPASKLLQPGDKGIQANGYSFINIEHGQAVSLLKVFQNTVELIIVREV*,2,2,FALSE,FALSE,1230.33333333333,1027,1445,1219,46,52,31,-1.10545879315882,0.0969626004478852,-1.08543002527089,0.0976331000691849,-1.17930679138137,0.11908495277276,-1.11648233572517,0.059571707290524,0.000442709300333161,0.0117511952009662,0.00363083780208837,0.0107273544747349,-0.00835064061257346,0.0142314815860802,-0.000708237067737622,0.00702645340568689,missense,"I55G,T77V",-1.3291712296037,-1.95145463947475
ERBIN_PDZ1 abundance,2,EIRVRVEKDPELGFSISGGVGGRGNPFRPDDDGIFVTRVQPEGPASKLLQPGDKGIQANGYSFINIEHGQAVSLLK*FQNTVELIIVREV*,2,2,FALSE,TRUE,1314,1148,1423,1371,292,237,230,-0.66864439134692,0.049664244521776,-0.679405921133422,0.0645377799262542,-0.740898717472372,0.0524504584634036,-0.697234696218246,0.0314812244890135,0.0533815875747853,0.0060189622513021,0.0482423935888337,0.00709103410411806,0.0440421788474178,0.00626819523729227,0.0487418146165822,0.0037131948551894,stop,"I55G,T77*",-0.810250091937521,-1.21050260903258
ERBIN_PDZ1 abundance,2,EIRVRVEKDPELGFSISGGVGGRGNPFRPDDDGIFVTRVQPEGPASKLLQPGDKGIQANGYSFINIEHGQAVSLLKYFQNTVELIIVREV*,2,2,FALSE,FALSE,500,329,548,623,6,7,7,-1.34880772526662,0.257698615927966,-1.20521445204192,0.246470328103775,-1.36662933824041,0.244442925779349,-1.3060041913619,0.14395481052235,-0.0290494948065732,0.0312312863392723,-0.00953037499987344,0.0270807192970401,-0.0307369901404526,0.0292126327976519,-0.0230622461864705,0.0169793986888247,missense,"I55G,T77Y",-1.56375071836428,-2.28640370182929
ERBIN_PDZ1 abundance,2,EIRVRVEKDPELGFSISGGVGGRGNPFRPDDDGIFVTRVQPEGPASKLLQPGDKGIQANGYSFINIEHGQAVSLLKWFQNTVELIIVREV*,2,2,FALSE,FALSE,620.666666666667,432,813,617,15,19,9,-1.07182745340094,0.172968103019372,-1.1133863738853,0.15851629325966,-1.37433100701893,0.214858094840923,-1.15831986830832,0.102660637533998,0.0045185946060011,0.0209625353768636,0.000559157591242254,0.0174168439454697,-0.031657393221208,0.0256770393668771,-0.00564295333952003,0.0121087714124569,missense,"I55G,T77W",-1.38095537329197,-2.02539567526122
ERBIN_PDZ1 abundance,2,EIRVRVEKDPELGFSISGGVGGRGNPFRPDDDGIFVTRVQPEGPASKLLQPGDKGIQANGYSFINIEHGQAVSLLKCFQNTVELIIVREV*,2,2,FALSE,FALSE,524,452,608,512,13,35,6,-1.22311768805861,0.178046948785354,-0.976889936483954,0.1229718603894,-1.43211069717385,0.261930292723869,-1.10519742137179,0.0943861823693757,-0.0138167333580815,0.0215780562861211,0.0155565884574665,0.0135114293808138,-0.0385624687772969,0.0313024949915335,0.000622812997764705,0.0111328035190386,missense,"I55G,T77C",-1.31520339760443,-1.93151038835544
ERBIN_PDZ1 abundance,2,EIRVRVEKDPELGFSISGGVGGRGNPFRPDDDGIFVTRVQPEGPASKLLQPGDKGIQANGYSFINIEHGQAVSLLKFFQNTVELIIVREV*,2,2,FALSE,FALSE,495.333333333333,369,615,502,6,9,7,-1.37403772927851,0.257292936875428,-1.34879686224243,0.210217021700046,-1.35124440282642,0.244451252566165,-1.35654879005746,0.135495178665695,-0.0321071964430325,0.0311821208495547,-0.0253063711473503,0.023097417851133,-0.0288983831632558,0.0292136279066937,-0.0290239565989562,0.0159815892961854,missense,"I55G,T77F",-1.62631197855129,-2.37573306114401
ERBIN_PDZ1 abundance,2,EIRVRVEKDPELGFSISGGVGGRGNPFRPDDDGIFVTRVQPEGPASKLLQPGDKVIQANGYSFINIEHGQAVSLLKKFQNTVELIIVREV*,2,2,FALSE,FALSE,375.666666666667,352,431,344,964,529,684,-0.0542582860579651,0.0575725492391845,-0.101875491625888,0.0885477820928126,-0.0909399965014693,0.0608863073410961,-0.0771027751404718,0.0378238877573424,0.127840925697553,0.00697739397666551,0.11169806213652,0.00972911282944084,0.121716774619903,0.00727633795533093,0.121886067937742,0.00446130885006837,missense,"I55V,T77K",-0.0426856940383262,-0.114520276001476
ERBIN_PDZ1 abundance,2,EIRVRVEKDPELGFSISGGVGGRGNPFRPDDDGIFVTRVQPEGPASKLLQPGDKVIQANGYSFINIEHGQAVSLLKNFQNTVELIIVREV*,2,2,FALSE,FALSE,108.333333333333,68,140,117,396,226,445,0.138449022674133,0.120666988682833,-0.0292513577240353,0.151186977790443,0.0700687328284954,0.0977175212416859,0.0716855297240965,0.0678602992899207,0.151195716009524,0.0146240027781318,0.119677577559401,0.0166115415937084,0.140958439610357,0.0116779246395818,0.139435574893174,0.00800408873177354,missense,"I55V,T77N",0.141476097600023,0.14843885890292
ERBIN_PDZ1 abundance,2,EIRVRVEKDPELGFSISGGVGGRGNPFRPDDDGIFVTRVQPEGPASKLLQPGDKVIQANGYSFINIEHGQAVSLLKTFQNTVELIIVREV*,1,1,FALSE,FALSE,278,241,344,249,1105,662,1109,0.0843229335289501,0.0660743151120556,0.0277350164754388,0.0969742406849098,0.102041725186486,0.0679625110290925,0.0803705611906375,0.0425670055451418,0.144636009111483,0.00800774908124748,0.125938907332136,0.010654962855918,0.144779434970392,0.00812199359981223,0.140459970058298,0.00502075724679005,missense,I55V,0.152225940853963,0.163788239777564
ERBIN_PDZ1 abundance,2,EIRVRVEKDPELGFSISGGVGGRGNPFRPDDDGIFVTRVQPEGPASKLLQPGDKVIQANGYSFINIEHGQAVSLLKRFQNTVELIIVREV*,2,2,FALSE,FALSE,948.333333333333,712,1152,981,1909,1483,2275,-0.0627556557827002,0.0399135110464457,-0.103809868632893,0.0543195122557893,-0.0580589547954719,0.0359389716164026,-0.0686593685129917,0.0239672957677515,0.126811103375659,0.00483724092893731,0.111485524095351,0.0059683105673142,0.125646288203898,0.00429495751455246,0.122881963572627,0.00282693067954442,missense,"I55V,T77R",-0.0322349204142621,-0.0995979277401042
ERBIN_PDZ1 abundance,2,EIRVRVEKDPELGFSISGGVGGRGNPFRPDDDGIFVTRVQPEGPASKLLQPGDKVIQANGYSFINIEHGQAVSLLKSFQNTVELIIVREV*,2,2,FALSE,FALSE,1016.66666666667,814,1259,977,4237,2470,3307,0.10673243952161,0.0364595287251882,0.0276770163143134,0.0512852662435885,0.0442556531437928,0.0350769802610032,0.0651769268620141,0.0226733065962108,0.147351885934718,0.00441864220849976,0.125932534613381,0.00563492534741067,0.137873596734248,0.0041919435416189,0.1386678884053,0.00267430529687824,missense,"I55V,T77S",0.133420115207894,0.136935961685242
ERBIN_PDZ1 abundance,2,EIRVRVEKDPELGFSISGGVGGRGNPFRPDDDGIFVTRVQPEGPASKLLQPGDKVIQANGYSFINIEHGQAVSLLKMFQNTVELIIVREV*,2,2,FALSE,FALSE,561.666666666667,475,666,544,1291,708,919,-0.0585610957319295,0.0500955102984226,-0.142840018840685,0.0727111013168986,-0.135740000766204,0.0500837952771145,-0.105920020408816,0.0318418789710243,0.127319454984538,0.00607122867465978,0.10719711927993,0.00798907089421533,0.116362861964233,0.00598536249669911,0.1184870881138,0.0037557338729322,missense,"I55V,T77M",-0.0783540587228398,-0.165450071142223
ERBIN_PDZ1 abundance,2,EIRVRVEKDPELGFSISGGVGGRGNPFRPDDDGIFVTRVQPEGPASKLLQPGDKVIQANGYSFINIEHGQAVSLLKIFQNTVELIIVREV*,2,2,FALSE,FALSE,323.333333333333,248,336,386,222,100,354,-0.340155721007882,0.0754989916618143,-0.511803971853026,0.112892826691474,-0.30750280399674,0.064423816738696,-0.351474071097088,0.0449540133763202,0.0931921379171785,0.00914995456388313,0.0666575163219366,0.012404004059239,0.0958360102131695,0.00769909497609909,0.0895241093070257,0.00530230363966056,missense,"I55V,T77I",-0.382287045660007,-0.599426927051914
ERBIN_PDZ1 abundance,2,EIRVRVEKDPELGFSISGGVGGRGNPFRPDDDGIFVTRVQPEGPASKLLQPGDKVIQANGYSFINIEHGQAVSLLKQFQNTVELIIVREV*,2,2,FALSE,FALSE,178,148,196,190,296,198,706,-0.146303298334514,0.0885479288268256,-0.176129046187775,0.131559707614592,0.0472249166578588,0.0782751923969554,-0.060620434275276,0.053565021459949,0.116685708102926,0.0107313953161205,0.103539515493732,0.0144550118471517,0.138228444412655,0.00935443087734058,0.123830151889225,0.00631796778338798,missense,"I55V,T77Q",-0.0222847799551168,-0.0853904186578064
ERBIN_PDZ1 abundance,2,EIRVRVEKDPELGFSISGGVGGRGNPFRPDDDGIFVTRVQPEGPASKLLQPGDKVIQANGYSFINIEHGQAVSLLKHFQNTVELIIVREV*,2,2,FALSE,FALSE,332,238,385,373,374,422,706,-0.196633686539489,0.0715379775672996,-0.160473116359566,0.0948266006640531,-0.117522177203979,0.0595588510419699,-0.151905147477261,0.0412211567599544,0.11058601385375,0.00866990710637462,0.105259697571119,0.0104189927210812,0.11854001881342,0.00711769767847421,0.11306316512423,0.00486201504834841,missense,"I55V,T77H",-0.135271861485298,-0.246721305755681
ERBIN_PDZ1 abundance,2,EIRVRVEKDPELGFSISGGVGGRGNPFRPDDDGIFVTRVQPEGPASKLLQPGDKVIQANGYSFINIEHGQAVSLLKPFQNTVELIIVREV*,2,2,FALSE,FALSE,310.666666666667,280,351,301,39,3,8,-0.802808000218833,0.117669397083253,-1.44106469598657,0.355420464225022,-0.881336955901943,0.251769463052041,-0.868401882247139,0.102107482143856,0.0371218879644463,0.0142607154502679,-0.0354442215125225,0.0390515235572248,0.0272588308453757,0.0300882050497148,0.0285527296983149,0.0120435270078274,missense,"I55V,T77P",-1.02211120345074,-1.51301277744364
ERBIN_PDZ1 abundance,2,EIRVRVEKDPELGFSISGGVGGRGNPFRPDDDGIFVTRVQPEGPASKLLQPGDKVIQANGYSFINIEHGQAVSLLKLFQNTVELIIVREV*,2,2,FALSE,FALSE,1233,1012,1418,1269,968,676,986,-0.329695504662771,0.0378225613138342,-0.383436183704355,0.0527422115696906,-0.33975084098539,0.0359351627461509,-0.344483908007962,0.0233576481644073,0.0944598436464798,0.00458383231211157,0.0807618187115224,0.00579500598555829,0.0919821451033856,0.00429450232801891,0.0903485955854592,0.0027550230463135,missense,"I55V,T77L",-0.373635015115608,-0.587072950437757
ERBIN_PDZ1 abundance,2,EIRVRVEKDPELGFSISGGVGGRGNPFRPDDDGIFVTRVQPEGPASKLLQPGDKVIQANGYSFINIEHGQAVSLLKEFQNTVELIIVREV*,2,2,FALSE,FALSE,354,267,458,337,941,854,1337,0.0124877429308363,0.0638118934906911,0.0192044278274504,0.0847292909650461,0.0847025428123735,0.0590300810360039,0.0447265445784563,0.0385799333052701,0.135930081845529,0.00773355925984485,0.125001616103647,0.00930955933931142,0.142707281865156,0.0070545059785326,0.136255775931452,0.00455048404844205,missense,"I55V,T77E",0.108107782733529,0.100793236363898
ERBIN_PDZ1 abundance,2,EIRVRVEKDPELGFSISGGVGGRGNPFRPDDDGIFVTRVQPEGPASKLLQPGDKVIQANGYSFINIEHGQAVSLLKDFQNTVELIIVREV*,2,2,FALSE,FALSE,265.666666666667,202,353,242,692,879,758,0.00101387944801398,0.0729672097652054,0.0963901067072365,0.0952854287654993,0.0276913183603536,0.0693981431467675,0.0327465769123444,0.0444730727689732,0.134539529107947,0.00884312014385007,0.13348232743136,0.0104694060715095,0.135894043314884,0.00829356164070538,0.134842744671544,0.00524557693293809,missense,"I55V,T77D",0.0932796528535038,0.0796205915345161
ERBIN_PDZ1 abundance,2,EIRVRVEKDPELGFSISGGVGGRGNPFRPDDDGIFVTRVQPEGPASKLLQPGDKVIQANGYSFINIEHGQAVSLLKAFQNTVELIIVREV*,2,2,FALSE,FALSE,422,287,466,513,909,998,1138,-0.015556557707714,0.062249823309653,0.0479850884191083,0.0839074644395525,-0.0622515757834242,0.0502186891775916,-0.0274699620443348,0.0354302261044474,0.132531306961647,0.0075442471794118,0.128163866897332,0.00921926184338573,0.125145240783564,0.00600148325768541,0.127740233689823,0.00417897764221793,missense,"I55V,T77A",0.0187470092386944,-0.0268023494714872
ERBIN_PDZ1 abundance,2,EIRVRVEKDPELGFSISGGVGGRGNPFRPDDDGIFVTRVQPEGPASKLLQPGDKVIQANGYSFINIEHGQAVSLLKGFQNTVELIIVREV*,2,2,FALSE,FALSE,1429.66666666667,1163,1697,1429,3781,2683,4019,-0.00405621990806793,0.0327454546480335,-0.033588656121356,0.0458896622728064,0.000499445440649996,0.0309108039252937,-0.00782790907597865,0.0201863016743494,0.133925068202955,0.00396852216974366,0.119201020558366,0.00504208791462556,0.132644425040388,0.00369405644148164,0.130057004120812,0.00238096429662874,missense,"I55V,T77G",0.0430588371703346,0.00791178522482932
ERBIN_PDZ1 abundance,2,EIRVRVEKDPELGFSISGGVGGRGNPFRPDDDGIFVTRVQPEGPASKLLQPGDKVIQANGYSFINIEHGQAVSLLKVFQNTVELIIVREV*,2,2,FALSE,FALSE,959.666666666667,684,1161,1034,645,393,584,-0.329024070279626,0.0457238402226713,-0.471870460179885,0.0602653741356701,-0.422185876869737,0.0422913869254424,-0.398662360140869,0.0275998778396095,0.0945412168405209,0.00554141255816661,0.0710451772159899,0.00662160712348314,0.0821305839454061,0.00505411540472054,0.0839582739576508,0.00325539193793619,missense,"I55V,T77V",-0.440694054615188,-0.682824554814836
ERBIN_PDZ1 abundance,2,EIRVRVEKDPELGFSISGGVGGRGNPFRPDDDGIFVTRVQPEGPASKLLQPGDKVIQANGYSFINIEHGQAVSLLK*FQNTVELIIVREV*,2,2,FALSE,TRUE,181.333333333333,114,251,179,29,17,14,-0.666089067759993,0.146527746439991,-0.930923444192844,0.180097008419818,-0.924560763099183,0.187916119282081,-0.81255020385039,0.0972546587235716,0.0536912750845356,0.0177581473972481,0.0206071180055142,0.019788006811109,0.0220932847214955,0.0224572855681755,0.0351404075362235,0.0114711388860238,stop,"I55V,T77*",-0.952981138632029,-1.41430401772267
ERBIN_PDZ1 abundance,2,EIRVRVEKDPELGFSISGGVGGRGNPFRPDDDGIFVTRVQPEGPASKLLQPGDKVIQANGYSFINIEHGQAVSLLKYFQNTVELIIVREV*,2,2,FALSE,FALSE,430,300,545,445,300,189,332,-0.315232423398946,0.0679536867155542,-0.467111118025385,0.0875803901868052,-0.34877434995882,0.0605031030432498,-0.361939966550053,0.0401574756088205,0.0962126688631466,0.00823551589511027,0.0715681059186705,0.00962282146017799,0.0909037729093583,0.00723054237174521,0.08828966211567,0.00473655438275929,missense,"I55V,T77Y",-0.39524114214946,-0.617923695442526
ERBIN_PDZ1 abundance,2,EIRVRVEKDPELGFSISGGVGGRGNPFRPDDDGIFVTRVQPEGPASKLLQPGDKVIQANGYSFINIEHGQAVSLLKWFQNTVELIIVREV*,2,2,FALSE,FALSE,498.666666666667,463,481,552,82,80,99,-0.761083314690944,0.0834134653028614,-0.681867655536553,0.107161939927845,-0.718915274364265,0.0784720450565987,-0.726123932174033,0.0504306517537474,0.0421786306886752,0.0101091339200395,0.0479719125988177,0.0117743277125447,0.0466693534694598,0.00937795614174767,0.045334343526669,0.0059482704270672,missense,"I55V,T77W",-0.84600756264413,-1.26155963600723
ERBIN_PDZ1 abundance,2,EIRVRVEKDPELGFSISGGVGGRGNPFRPDDDGIFVTRVQPEGPASKLLQPGDKVIQANGYSFINIEHGQAVSLLKCFQNTVELIIVREV*,2,2,FALSE,FALSE,489.333333333333,357,569,542,663,524,920,-0.155386227188283,0.0584442420686861,-0.200956472129129,0.0793150569237995,-0.140542056743916,0.0503975296171676,-0.157041575007148,0.034392130721248,0.115584920072653,0.00708303710656755,0.100811623021,0.00871467494325648,0.115788982816357,0.00602285593629351,0.112457326037993,0.00405653480529979,missense,"I55V,T77C",-0.141629442461743,-0.255799106198314
ERBIN_PDZ1 abundance,2,EIRVRVEKDPELGFSISGGVGGRGNPFRPDDDGIFVTRVQPEGPASKLLQPGDKVIQANGYSFINIEHGQAVSLLKFFQNTVELIIVREV*,2,2,FALSE,FALSE,582,510,707,529,108,73,101,-0.708878366952484,0.0759844564789777,-0.808634896339125,0.09865161519053,-0.694877209018584,0.0798689059965949,-0.727494116547737,0.0480726624879475,0.0485055085621766,0.00920878953533951,0.0340434689981369,0.0108392629641387,0.0495420697645642,0.0095448907567683,0.0451727309576003,0.00567014675962805,missense,"I55V,T77F",-0.84770349976342,-1.26398121408688
ERBIN_PDZ1 abundance,2,EIRVRVEKDPELGFSISGGVGGRGNPFRPDDDGIFVTRVQPEGPASKLLQPGDK*IQANGYSFINIEHGQAVSLLKKFQNTVELIIVREV*,2,2,FALSE,TRUE,219.333333333333,194,225,239,77,65,150,-0.551743163521356,0.100818016057435,-0.515753264720651,0.138048549988143,-0.393953383428516,0.0852320989456222,-0.469912592574373,0.0588732162237605,0.0675492062346126,0.012218444853919,0.0662235911010275,0.0151679679268259,0.085504563622793,0.0101858296824638,0.0755543442885406,0.00694406672989519,stop,"I55*,T77K",-0.528883583164133,-0.80874775489098
ERBIN_PDZ1 abundance,2,EIRVRVEKDPELGFSISGGVGGRGNPFRPDDDGIFVTRVQPEGPASKLLQPGDK*IQANGYSFINIEHGQAVSLLKNFQNTVELIIVREV*,2,2,FALSE,TRUE,223.666666666667,197,263,211,97,56,142,-0.495709411409108,0.0952752997624801,-0.603275252525908,0.134300143747779,-0.375615093358167,0.0891814219799715,-0.464350543026361,0.0585867704526963,0.0743401086637145,0.0115467060512804,0.0566071865532347,0.0147561149545531,0.0876961170590561,0.0106578013021535,0.0762103852812661,0.0069102805928986,stop,"I55*,T77N",-0.521999191202845,-0.798917736740211
ERBIN_PDZ1 abundance,2,EIRVRVEKDPELGFSISGGVGGRGNPFRPDDDGIFVTRVQPEGPASKLLQPGDK*IQANGYSFINIEHGQAVSLLKTFQNTVELIIVREV*,1,1,FALSE,TRUE,282,231,371,244,254,188,220,-0.286867137062196,0.0774089562723022,-0.354543870917555,0.102512687619048,-0.2987670947555,0.0796063846119136,-0.30667881956034,0.0488041861901161,0.0996503449891454,0.00938142903817637,0.0839363371959226,0.0112634950387526,0.0968799883339427,0.00951351762216938,0.0948076870662458,0.00575642961842502,stop,I55*,-0.326842003877946,-0.52025860395925
ERBIN_PDZ1 abundance,2,EIRVRVEKDPELGFSISGGVGGRGNPFRPDDDGIFVTRVQPEGPASKLLQPGDK*IQANGYSFINIEHGQAVSLLKRFQNTVELIIVREV*,2,2,FALSE,TRUE,604.666666666667,473,796,545,282,256,318,-0.447306159862167,0.0598955929207142,-0.487151049732704,0.072980737881259,-0.415670407648111,0.0580178423954594,-0.444794986154433,0.0361886568211802,0.0802062473054404,0.00725893077163522,0.0693662353346006,0.00801869698417042,0.0829092279142137,0.00693353640816953,0.0785169535404693,0.00426843417007226,stop,"I55*,T77R",-0.497794423272342,-0.764356469829506
ERBIN_PDZ1 abundance,2,EIRVRVEKDPELGFSISGGVGGRGNPFRPDDDGIFVTRVQPEGPASKLLQPGDK*IQANGYSFINIEHGQAVSLLKSFQNTVELIIVREV*,2,2,FALSE,TRUE,350,237,473,340,167,120,179,-0.404143613802411,0.0794954811386364,-0.553709978275664,0.0965730773532685,-0.441003884532577,0.0729017147309711,-0.454786148581332,0.0469519094683702,0.0854372487614245,0.00963430139187466,0.0620531292319271,0.0106108853734071,0.0798817009143866,0.00871226285630946,0.0773385008746948,0.00553795449538861,stop,"I55*,T77S",-0.510160921934735,-0.782014224791214
ERBIN_PDZ1 abundance,2,EIRVRVEKDPELGFSISGGVGGRGNPFRPDDDGIFVTRVQPEGPASKLLQPGDK*IQANGYSFINIEHGQAVSLLKMFQNTVELIIVREV*,2,2,FALSE,TRUE,111.666666666667,84,142,109,101,47,116,-0.263631386680768,0.122475545430075,-0.47672881740465,0.169246665169954,-0.25520979868788,0.113532439909664,-0.301508753065598,0.0747105128787149,0.102466356906233,0.0148431873221796,0.0705113693160254,0.0185958345034452,0.102085388701432,0.0135679176115584,0.0954174938517463,0.00881206803587386,stop,"I55*,T77M",-0.320442786483624,-0.51112135211615
ERBIN_PDZ1 abundance,2,EIRVRVEKDPELGFSISGGVGGRGNPFRPDDDGIFVTRVQPEGPASKLLQPGDK*IQANGYSFINIEHGQAVSLLKIFQNTVELIIVREV*,2,2,FALSE,TRUE,191,126,232,215,43,17,34,-0.591002418891733,0.128609834614751,-0.909289361230089,0.183252039317448,-0.756122763401328,0.129493845479909,-0.719946844828283,0.081684723814984,0.0627912565594712,0.0155866206593151,0.0229841446134253,0.0201346631683652,0.0422227992846865,0.0154754167890099,0.0460629279233877,0.00963467276576922,stop,"I55*,T77I",-0.838361911504173,-1.25064263855809
ERBIN_PDZ1 abundance,2,EIRVRVEKDPELGFSISGGVGGRGNPFRPDDDGIFVTRVQPEGPASKLLQPGDK*IQANGYSFINIEHGQAVSLLKQFQNTVELIIVREV*,2,2,FALSE,TRUE,115.333333333333,126,94,126,60,40,61,-0.504403168277963,0.118481588089015,-0.404647815307043,0.200981286389748,-0.4621545522863,0.121573110602725,-0.471845590741272,0.0781700602032568,0.0732864855809613,0.0143591473714942,0.0784312085902799,0.0220826492282152,0.077354048749593,0.014528833783112,0.0753263481109802,0.00922011993141738,stop,"I55*,T77Q",-0.531276139527845,-0.812164014832929
ERBIN_PDZ1 abundance,2,EIRVRVEKDPELGFSISGGVGGRGNPFRPDDDGIFVTRVQPEGPASKLLQPGDK*IQANGYSFINIEHGQAVSLLKHFQNTVELIIVREV*,2,2,FALSE,TRUE,107.666666666667,87,143,93,34,91,28,-0.555770974891836,0.148476268035688,-0.289201282330349,0.15801547598367,-0.586951113470519,0.158756445091505,-0.480312578432975,0.0894112380719511,0.0670610634101777,0.0179942947109398,0.0911157989724617,0.0173618170699242,0.0624399901624565,0.0189725013310675,0.0743276711012356,0.0105460113001877,stop,"I55*,T77H",-0.541756100466329,-0.827128038790881
ERBIN_PDZ1 abundance,2,EIRVRVEKDPELGFSISGGVGGRGNPFRPDDDGIFVTRVQPEGPASKLLQPGDK*IQANGYSFINIEHGQAVSLLKPFQNTVELIIVREV*,2,2,FALSE,TRUE,91.6666666666667,88,88,99,64,15,62,-0.408356040407265,0.133708981237862,-0.667263357064844,0.237884533265156,-0.395170581416598,0.129012074615046,-0.436653642555141,0.0864879314849575,0.0849267318500099,0.016204601891767,0.0495765475684115,0.0261373623349448,0.0853590999823358,0.0154178418138988,0.0794772209906052,0.0102012087343678,stop,"I55*,T77P",-0.487717526267878,-0.749967968853048
ERBIN_PDZ1 abundance,2,EIRVRVEKDPELGFSISGGVGGRGNPFRPDDDGIFVTRVQPEGPASKLLQPGDK*IQANGYSFINIEHGQAVSLLKLFQNTVELIIVREV*,2,2,FALSE,TRUE,582.333333333333,486,670,591,272,230,322,-0.463648762948326,0.0592764859070719,-0.475986424015962,0.0802202064998885,-0.431907204391899,0.0557736284664508,-0.452766041204812,0.0362389067454513,0.078225637069429,0.00718389929213702,0.0705929391630805,0.00881412748904762,0.0809688175727235,0.00666533720699206,0.0775767715404386,0.00427436112378216,stop,"I55*,T77L",-0.507660546692875,-0.778444013485782
ERBIN_PDZ1 abundance,2,EIRVRVEKDPELGFSISGGVGGRGNPFRPDDDGIFVTRVQPEGPASKLLQPGDK*IQANGYSFINIEHGQAVSLLKEFQNTVELIIVREV*,2,2,FALSE,TRUE,180.333333333333,180,199,162,66,55,76,-0.572343645589643,0.106504499747635,-0.528449854472113,0.147338295920371,-0.470418926589127,0.108532546915144,-0.523626413137057,0.0675555685688594,0.0650525705740564,0.01290760726852,0.064828564017101,0.016188670921247,0.0763663984380076,0.0129703955617352,0.0692188257245938,0.00796814589397008,stop,"I55*,T77E",-0.595367527850301,-0.903678198519798
ERBIN_PDZ1 abundance,2,EIRVRVEKDPELGFSISGGVGGRGNPFRPDDDGIFVTRVQPEGPASKLLQPGDK*IQANGYSFINIEHGQAVSLLKDFQNTVELIIVREV*,2,2,FALSE,TRUE,138,82,190,142,123,56,83,-0.206141577536963,0.120772913824519,-0.510004105779865,0.149298963402349,-0.412649260949131,0.110373550696435,-0.362573241375962,0.0715184990395449,0.109433723356747,0.0146368401712183,0.0668552750877667,0.0164040976061659,0.0832702759947166,0.0131904083408756,0.0882149676632256,0.00843557158258515,stop,"I55*,T77D",-0.396024974095425,-0.619042905722724
ERBIN_PDZ1 abundance,2,EIRVRVEKDPELGFSISGGVGGRGNPFRPDDDGIFVTRVQPEGPASKLLQPGDK*IQANGYSFINIEHGQAVSLLKAFQNTVELIIVREV*,2,2,FALSE,TRUE,118.666666666667,91,164,101,85,63,43,-0.329270623443656,0.122036998655646,-0.433999664228925,0.155043508595739,-0.49591948145981,0.139351860825521,-0.410014286305636,0.0789973276336242,0.0945113363057111,0.0147900384923498,0.0752061989608533,0.0170352746613037,0.0733189044547043,0.0166535183089735,0.0826193198821441,0.00931769571559243,stop,"I55*,T77A",-0.454744830063922,-0.702887238414215
ERBIN_PDZ1 abundance,2,EIRVRVEKDPELGFSISGGVGGRGNPFRPDDDGIFVTRVQPEGPASKLLQPGDK*IQANGYSFINIEHGQAVSLLKGFQNTVELIIVREV*,2,2,FALSE,TRUE,560.333333333333,465,674,542,231,139,216,-0.493465238009581,0.0625494556843608,-0.612385046973519,0.0850013210122934,-0.51288907952232,0.0628273877315963,-0.526492471520475,0.0393037823084684,0.0746120869270948,0.00758056054670451,0.0556062555763197,0.00933944841117877,0.0712909192498007,0.00750831058656015,0.0688807755560658,0.00463586168029203,stop,"I55*,T77G",-0.598914973647944,-0.908743490672799
ERBIN_PDZ1 abundance,2,EIRVRVEKDPELGFSISGGVGGRGNPFRPDDDGIFVTRVQPEGPASKLLQPGDK*IQANGYSFINIEHGQAVSLLKVFQNTVELIIVREV*,2,2,FALSE,TRUE,856.666666666667,722,974,874,383,176,350,-0.476028169987895,0.0507315188674308,-0.650276832294192,0.0736915277998864,-0.511761299864869,0.0503457318469111,-0.523778433212774,0.0321541767147947,0.0767253387283962,0.00614830850553662,0.0514429276421726,0.00809679442662366,0.0714256967767213,0.00601666574184458,0.069200895031865,0.00379256923732091,stop,"I55*,T77V",-0.595555689746053,-0.903946869284177
ERBIN_PDZ1 abundance,2,EIRVRVEKDPELGFSISGGVGGRGNPFRPDDDGIFVTRVQPEGPASKLLQPGDK*IQANGYSFINIEHGQAVSLLK*FQNTVELIIVREV*,2,2,FALSE,TRUE,191.333333333333,119,243,212,15,193,19,-0.849905481756887,0.182876346159464,-0.225626151561011,0.120812299997121,-0.905323070280154,0.161468009972326,-0.552719637537202,0.085507530747713,0.0314139995985083,0.0221633457790189,0.0981010628128708,0.0132741495052269,0.0243923230528546,0.0192965522272752,0.0657872942985786,0.0100855709523993,stop,"I55*,T77*",-0.631377483975173,-0.955095741900005
ERBIN_PDZ1 abundance,2,EIRVRVEKDPELGFSISGGVGGRGNPFRPDDDGIFVTRVQPEGPASKLLQPGDK*IQANGYSFINIEHGQAVSLLKYFQNTVELIIVREV*,2,2,FALSE,TRUE,224.666666666667,201,243,230,93,46,67,-0.511881285787783,0.0956863624959326,-0.637016647076375,0.14240990271433,-0.595619249743544,0.103487938565653,-0.567415340010719,0.063006516874976,0.0723801895638606,0.0115965240058147,0.0528998793023305,0.0156471678769453,0.0614040874822027,0.0123675297154367,0.0640539434615709,0.0074315874970242,stop,"I55*,T77Y",-0.649566997588964,-0.981068006405376
ERBIN_PDZ1 abundance,2,EIRVRVEKDPELGFSISGGVGGRGNPFRPDDDGIFVTRVQPEGPASKLLQPGDK*IQANGYSFINIEHGQAVSLLKWFQNTVELIIVREV*,2,2,FALSE,TRUE,331,321,386,286,182,137,93,-0.459042000536019,0.0741847825933298,-0.456698450403424,0.104325084319535,-0.566719677572839,0.0906775741019673,-0.491633376046259,0.0503023815535661,0.0787839447478683,0.00899068153255656,0.0727121889860853,0.0114626305966852,0.0648577877156639,0.0108366019052388,0.0729923886229776,0.00593314102040917,stop,"I55*,T77W",-0.5557683467456,-0.847135707737219
ERBIN_PDZ1 abundance,2,EIRVRVEKDPELGFSISGGVGGRGNPFRPDDDGIFVTRVQPEGPASKLLQPGDK*IQANGYSFINIEHGQAVSLLKCFQNTVELIIVREV*,2,2,FALSE,TRUE,130.666666666667,107,169,116,130,37,93,-0.260927464761079,0.109012510187622,-0.595293992164954,0.16535671839976,-0.329625539995244,0.114891918156581,-0.349654976964992,0.0713416275247039,0.102794053504093,0.0132115607527521,0.0574841207997806,0.0181684298849076,0.0931921891201956,0.0137303847342905,0.0897386705600278,0.00841470967490534,stop,"I55*,T77C",-0.380035473301343,-0.596211973969944
ERBIN_PDZ1 abundance,2,EIRVRVEKDPELGFSISGGVGGRGNPFRPDDDGIFVTRVQPEGPASKLLQPGDK*IQANGYSFINIEHGQAVSLLKFFQNTVELIIVREV*,2,2,FALSE,TRUE,170,120,203,187,128,12,35,-0.294763757055823,0.105015314990367,-0.970902688639134,0.209259314382947,-0.711847155273932,0.130808280929128,-0.526312518663024,0.0762591199297277,0.0986933293713265,0.012727128396335,0.0162144322616063,0.0229921905679033,0.0475140429481905,0.0156325009835794,0.0689020009065821,0.00899472547146813,stop,"I55*,T77F",-0.598692238126703,-0.908425453258757
ERBIN_PDZ1 abundance,2,EIRVRVEKDPELGFSISGGVGGRGNPFRPDDDGIFVTRVQPEGPASKLLQPGDKYIQANGYSFINIEHGQAVSLLKKFQNTVELIIVREV*,2,2,FALSE,FALSE,103,88,140,81,0,6,5,,,-1.06315648584541,0.280812674951314,-1.0032881602724,0.303515229633988,-1.03554484666975,0.206123746043067,,,0.00607812414918647,0.0308540556744242,0.0126848122226342,0.0362721846972009,0.0088382997277863,0.0243121938794531,missense,"I55Y,T77K",-1.22899135989739,-1.80841078853015
ERBIN_PDZ1 abundance,2,EIRVRVEKDPELGFSISGGVGGRGNPFRPDDDGIFVTRVQPEGPASKLLQPGDKYIQANGYSFINIEHGQAVSLLKNFQNTVELIIVREV*,2,2,FALSE,FALSE,108.333333333333,97,137,91,5,2,36,-1.08234828889208,0.292884040950533,-1.37210505319064,0.440179783708076,-0.5152096630982,0.149248737821416,-0.694008361494584,0.127296477864712,0.00324354225630508,0.0354955160088487,-0.0278673389573357,0.0483643822546104,0.0710135933437132,0.0178362640669161,0.0491223592012187,0.0150145565924838,missense,"I55Y,T77N",-0.806256716358201,-1.20480058703146
ERBIN_PDZ1 abundance,2,EIRVRVEKDPELGFSISGGVGGRGNPFRPDDDGIFVTRVQPEGPASKLLQPGDKYIQANGYSFINIEHGQAVSLLKTFQNTVELIIVREV*,1,1,FALSE,FALSE,119,86,160,111,8,1,6,-0.928885227162774,0.241804102345713,-1.61547127865971,0.601974792527934,-1.03816896729074,0.274984774969895,-1.02982833935103,0.17384811175802,0.0218422018032746,0.0293049814457701,-0.0546069975970284,0.0661414723052549,0.00851631275035925,0.0328625965776226,0.00951255893815878,0.0205052987818042,missense,I55Y,-1.22191578879865,-1.79830779138548
ERBIN_PDZ1 abundance,2,EIRVRVEKDPELGFSISGGVGGRGNPFRPDDDGIFVTRVQPEGPASKLLQPGDKYIQANGYSFINIEHGQAVSLLKRFQNTVELIIVREV*,2,2,FALSE,FALSE,463,386,549,454,31,5,9,-0.869370689942602,0.127521108488435,-1.44783077452406,0.275892641644638,-1.20619864279998,0.218518136003306,-1.02269200152377,0.102289020930499,0.0290549512648085,0.0154546745979303,-0.0361876386817421,0.0303134711670102,-0.0115644042272752,0.0261144397872824,0.0103542864546446,0.0120649394179074,missense,"I55Y,T77R",-1.21308283138845,-1.78569547469063
ERBIN_PDZ1 abundance,2,EIRVRVEKDPELGFSISGGVGGRGNPFRPDDDGIFVTRVQPEGPASKLLQPGDKYIQANGYSFINIEHGQAVSLLKSFQNTVELIIVREV*,2,2,FALSE,FALSE,467.333333333333,376,521,505,30,23,12,-0.884809838851818,0.129763695956827,-1.00340037988668,0.15784691114005,-1.25382143702834,0.187882151704311,-1.00380216227287,0.0884396394651434,0.0271838334138956,0.0157264606574479,0.0126437758615137,0.0173432961499882,-0.017255659951513,0.0224532262059614,0.0125823336497687,0.01043141172515,missense,"I55Y,T77S",-1.1897020512702,-1.75231075542509
ERBIN_PDZ1 abundance,2,EIRVRVEKDPELGFSISGGVGGRGNPFRPDDDGIFVTRVQPEGPASKLLQPGDKYIQANGYSFINIEHGQAVSLLKMFQNTVELIIVREV*,2,2,FALSE,FALSE,189,122,262,183,4,10,4,-1.19996136821877,0.320766391301059,-1.09639836260345,0.215132073298671,-1.276056422931,0.3245494053066,-1.16284108755273,0.156518598039353,-0.0110103478721623,0.0388746636401755,0.0024257009941672,0.0236374549975793,-0.0199128956901394,0.0387859152466378,-0.00617622891281985,0.018461291211338,missense,"I55Y,T77M",-1.38655148406961,-2.03338619509613
ERBIN_PDZ1 abundance,2,EIRVRVEKDPELGFSISGGVGGRGNPFRPDDDGIFVTRVQPEGPASKLLQPGDKYIQANGYSFINIEHGQAVSLLKIFQNTVELIIVREV*,2,2,FALSE,FALSE,64,39,89,64,0,1,0,,,-1.4472092699893,0.613914746951094,,,-1.4472092699893,0.613914746951094,,,-0.0361193513954909,0.0674533647210304,,,-0.039717315358537,0.0724109407084608,missense,"I55Y,T77I",-1.73852641926447,-2.53596071744128
ERBIN_PDZ1 abundance,2,EIRVRVEKDPELGFSISGGVGGRGNPFRPDDDGIFVTRVQPEGPASKLLQPGDKYIQANGYSFINIEHGQAVSLLKHFQNTVELIIVREV*,2,2,FALSE,FALSE,228,186,256,242,6,3,0,-1.20418821016904,0.262164414589587,-1.43514015655795,0.35588652306037,,,-1.28542953683839,0.211076183110888,-0.0115226118235395,0.0317725101880399,-0.0347932677426909,0.0391027313784382,,,-0.0206354758633951,0.0248963313817062,missense,"I55Y,T77H",-1.53828456870394,-2.25004134553131
ERBIN_PDZ1 abundance,2,EIRVRVEKDPELGFSISGGVGGRGNPFRPDDDGIFVTRVQPEGPASKLLQPGDKYIQANGYSFINIEHGQAVSLLKPFQNTVELIIVREV*,2,2,FALSE,FALSE,141.333333333333,97,192,135,0,1,0,,,-1.66777448897534,0.599450262655562,,,-1.66777448897534,0.599450262655562,,,-0.0603537686902825,0.065864091716051,,,-0.0657328738276334,0.0707048619411663,missense,"I55Y,T77P",-2.01152963640945,-2.92577387666345
ERBIN_PDZ1 abundance,2,EIRVRVEKDPELGFSISGGVGGRGNPFRPDDDGIFVTRVQPEGPASKLLQPGDKYIQANGYSFINIEHGQAVSLLKLFQNTVELIIVREV*,2,2,FALSE,FALSE,195,137,234,214,7,3,3,-1.06103604041139,0.249266207449844,-1.25871842247217,0.369147123511863,-1.18486228292382,0.37841452738827,-1.13716002790339,0.181321072367137,0.00582643907333805,0.0302093368702711,-0.0154090785973655,0.0405597286620459,-0.00901456056003211,0.045223172643045,-0.00314716063121528,0.0213867307888879,missense,"I55Y,T77L",-1.35476491347525,-1.98799909807285
ERBIN_PDZ1 abundance,2,EIRVRVEKDPELGFSISGGVGGRGNPFRPDDDGIFVTRVQPEGPASKLLQPGDKYIQANGYSFINIEHGQAVSLLKEFQNTVELIIVREV*,2,2,FALSE,FALSE,170.666666666667,194,167,151,1,3,2,-1.68089389157449,0.620514706682287,-1.31259252289318,0.364303093191961,-1.40767203582367,0.453799501054491,-1.40721746082196,0.258302987948595,-0.0692960367289074,0.07520208213901,-0.0213284499152291,0.0400274949186625,-0.0356418784684842,0.0542322022443345,-0.0350003012505971,0.0304667096499215,missense,"I55Y,T77E",-1.68902680816386,-2.46528169766566
ERBIN_PDZ1 abundance,2,EIRVRVEKDPELGFSISGGVGGRGNPFRPDDDGIFVTRVQPEGPASKLLQPGDKYIQANGYSFINIEHGQAVSLLKDFQNTVELIIVREV*,2,2,FALSE,FALSE,94.3333333333333,56,93,134,2,2,1,-1.17773030236196,0.454358032637423,-1.26097561297606,0.451457197597967,-1.55840602996242,0.636948671623979,-1.28798132687131,0.286119914150012,-0.00831609675676151,0.0550650447490737,-0.0156570854990727,0.0496034785884299,-0.0536556410139117,0.0761198042274268,-0.0209364582354453,0.0337477023347623,missense,"I55Y,T77D",-1.54144303082081,-2.25455121947688
ERBIN_PDZ1 abundance,2,EIRVRVEKDPELGFSISGGVGGRGNPFRPDDDGIFVTRVQPEGPASKLLQPGDKYIQANGYSFINIEHGQAVSLLKAFQNTVELIIVREV*,2,2,FALSE,FALSE,157.666666666667,120,179,174,2,2,0,-1.3758448381369,0.444931869080745,-1.44881640825291,0.434478327458518,,,-1.41319791308761,0.310852562707488,-0.0323262055129866,0.0539226590515048,-0.0362959343558948,0.0477379395608124,,,-0.0357056926368905,0.0366649059972462,missense,"I55Y,T77A",-1.69642907546606,-2.47585117458485
ERBIN_PDZ1 abundance,2,EIRVRVEKDPELGFSISGGVGGRGNPFRPDDDGIFVTRVQPEGPASKLLQPGDKYIQANGYSFINIEHGQAVSLLKGFQNTVELIIVREV*,2,2,FALSE,FALSE,436,401,542,365,8,43,7,-1.31316886849495,0.224330995890894,-0.856833342709273,0.124828622041549,-1.30054213280072,0.245008052603265,-1.02027475889374,0.0996490755144258,-0.0247303123513928,0.0271873620361278,0.028747705379265,0.0137154395003693,-0.0228391086248497,0.0292801693906563,0.0106393990270828,0.0117535591620229,missense,"I55Y,T77G",-1.21009090447608,-1.7814233914014
ERBIN_PDZ1 abundance,2,EIRVRVEKDPELGFSISGGVGGRGNPFRPDDDGIFVTRVQPEGPASKLLQPGDKYIQANGYSFINIEHGQAVSLLKVFQNTVELIIVREV*,2,2,FALSE,FALSE,295.666666666667,318,301,268,14,10,10,-1.10587520303165,0.175236522346297,-1.13471620826785,0.211139472676537,-1.13308732973959,0.209199960286395,-1.12217318612788,0.113339553555172,0.00039224330956325,0.0212374520786146,-0.00178443996068263,0.0231987713736921,-0.00282709291021405,0.0250008528643054,-0.00137947005755931,0.0133683442744548,missense,"I55Y,T77V",-1.33621504401548,-1.96151229219235
ERBIN_PDZ1 abundance,2,EIRVRVEKDPELGFSISGGVGGRGNPFRPDDDGIFVTRVQPEGPASKLLQPGDKYIQANGYSFINIEHGQAVSLLK*FQNTVELIIVREV*,2,2,FALSE,TRUE,326,287,370,321,31,1,18,-0.890046643664885,0.126478648746519,-1.8559656487742,0.59333375292791,-1.02852616664497,0.160248093776556,-0.968059939426364,0.0979195243947231,0.0265491689628242,0.015328335701698,-0.0810311135532776,0.0651920453716228,0.00966869461417413,0.01915076374206,0.0167981111533719,0.011549559463037,stop,"I55Y,T77*",-1.14546233899885,-1.68914218846122
ERBIN_PDZ1 abundance,2,EIRVRVEKDPELGFSISGGVGGRGNPFRPDDDGIFVTRVQPEGPASKLLQPGDKYIQANGYSFINIEHGQAVSLLKYFQNTVELIIVREV*,2,2,FALSE,FALSE,168.666666666667,161,151,194,6,2,2,-1.16666714116122,0.2635777731291,-1.40001752549679,0.437935760790975,-1.47350818894138,0.452225677704629,-1.27757854684711,0.202039120336439,-0.0069753182895049,0.0319437994481264,-0.0309341982958392,0.0481178221303891,-0.0435097574823923,0.0540441193883414,-0.019709455477691,0.0238304142979594,missense,"I55Y,T77Y",-1.52856705505766,-2.23616599734363
ERBIN_PDZ1 abundance,2,EIRVRVEKDPELGFSISGGVGGRGNPFRPDDDGIFVTRVQPEGPASKLLQPGDKYIQANGYSFINIEHGQAVSLLKWFQNTVELIIVREV*,2,2,FALSE,FALSE,383.333333333333,401,321,428,1,6,3,-1.86964084369481,0.618603377307124,-1.30120368506946,0.259091815835775,-1.57487203770418,0.368038854446899,-1.44204234501563,0.200430746591927,-0.092170859265721,0.0749704422646962,-0.0200771109707141,0.0284674946099589,-0.0556234436666966,0.0439832074335858,-0.0391078791138924,0.0236407074104326,missense,"I55Y,T77W",-1.73213109026817,-2.52682901772585
ERBIN_PDZ1 abundance,2,EIRVRVEKDPELGFSISGGVGGRGNPFRPDDDGIFVTRVQPEGPASKLLQPGDKYIQANGYSFINIEHGQAVSLLKCFQNTVELIIVREV*,2,2,FALSE,FALSE,331,362,326,305,5,14,21,-1.42467856725174,0.281182932799183,-1.06257043164821,0.18517637189252,-0.974591544026741,0.150599511622277,-1.07072905692124,0.107894215550656,-0.0382445150526317,0.0340774227922993,0.00614251635951502,0.0203460975860519,0.0161142578089483,0.0179976909476959,0.00468833953372436,0.0127260693505492,missense,"I55Y,T77C",-1.27254039557726,-1.87059315896879
ERBIN_PDZ1 abundance,2,EIRVRVEKDPELGFSISGGVGGRGNPFRPDDDGIFVTRVQPEGPASKLLQPGDKYIQANGYSFINIEHGQAVSLLKFFQNTVELIIVREV*,2,2,FALSE,FALSE,326.666666666667,284,332,364,1,2,5,-1.77996313073081,0.619342039106692,-1.62603222939231,0.425764120313022,-1.39810402736623,0.287745379742792,-1.50962559574067,0.22249081059286,-0.0813025419418404,0.0750599629557063,-0.055767373146084,0.0467804734048696,-0.0344984347922933,0.0343875777580683,-0.0470792901044904,0.0262426810465597,missense,"I55Y,T77F",-1.81578183519463,-2.6462714239073
ERBIN_PDZ1 abundance,2,EIRVRVEKDPELGFSISGGVGGRGNPFRPDDDGIFVTRVQPEGPASKLLQPGDKSIQANGYSFINIEHGQAVSLLKTFQNTVELIIVREV*,1,1,FALSE,FALSE,295.333333333333,184,380,322,34,11,29,-0.705287416261123,0.14310853595885,-1.13329925154789,0.205764652856649,-0.900947864246827,0.130785977477767,-0.869889435900886,0.0874006453394855,0.0489407068998481,0.0173437627828557,-0.00162875303688731,0.0226082175819461,0.024915190658281,0.0156298355657415,0.0283772734807258,0.0103088628820035,missense,I55S,-1.02395241366066,-1.51564178664077
ERBIN_PDZ1 abundance,2,EIRVRVEKDPELGFSISGGVGGRGNPFRPDDDGIFVTRVQPEGPASKLLQPGDKSIQANGYSFINIEHGQAVSLLKQFQNTVELIIVREV*,2,2,FALSE,FALSE,137.666666666667,93,178,142,5,23,39,-1.01548447777654,0.297443576108792,-0.745848058656775,0.180629351123298,-0.571528073622373,0.138811870024792,-0.681925830541517,0.103224537514918,0.0113469727817844,0.0360481000713932,0.0409421198008763,0.0198464975163945,0.06428315088503,0.0165889856458764,0.0505474877500861,0.0121752831362536,missense,"I55S,T77Q",-0.791301639412684,-1.18344667826984
ERBIN_PDZ1 abundance,2,EIRVRVEKDPELGFSISGGVGGRGNPFRPDDDGIFVTRVQPEGPASKLLQPGDKWIQANGYSFINIEHGQAVSLLKKFQNTVELIIVREV*,2,2,FALSE,FALSE,140,94,158,168,4,4,5,-1.13218686625747,0.32413616113419,-1.21417174224236,0.324188426646363,-1.19495857003357,0.29310565524257,-1.18144015811693,0.180560532941919,-0.00279654792747502,0.0392830563906642,-0.0105145497013326,0.0356199297858798,-0.0102211372159789,0.0350281680282512,-0.00836998008518541,0.0212970255399109,missense,"I55W,T77K",-1.40957236706864,-2.0662570279888
ERBIN_PDZ1 abundance,2,EIRVRVEKDPELGFSISGGVGGRGNPFRPDDDGIFVTRVQPEGPASKLLQPGDKWIQANGYSFINIEHGQAVSLLKNFQNTVELIIVREV*,2,2,FALSE,FALSE,130.333333333333,61,199,131,8,4,3,-0.839601007858412,0.250421409828165,-1.28035625146453,0.318278647520249,-1.26381111146491,0.374964449791665,-1.06335038419889,0.174262056568731,0.0326628304226087,0.0303493393927031,-0.0177865167971179,0.0349705977918298,-0.0184494956501866,0.0448108643316808,0.00555865033120703,0.0205541233674553,missense,"I55W,T77N",-1.26340748966978,-1.85755255475209
ERBIN_PDZ1 abundance,2,EIRVRVEKDPELGFSISGGVGGRGNPFRPDDDGIFVTRVQPEGPASKLLQPGDKWIQANGYSFINIEHGQAVSLLKTFQNTVELIIVREV*,1,1,FALSE,FALSE,130.333333333333,69,212,110,12,5,3,-0.76623607425375,0.212588462157828,-1.23449606215773,0.288508251677406,-1.21790653258111,0.376847459616143,-0.980067653613852,0.155827624304693,0.0415541519394824,0.0257642483261633,-0.0127476671997597,0.0316996006726862,-0.012963578631366,0.045035897125661,0.015381807204994,0.0183797912011492,missense,I55W,-1.16032481196178,-1.71036387075538
ERBIN_PDZ1 abundance,2,EIRVRVEKDPELGFSISGGVGGRGNPFRPDDDGIFVTRVQPEGPASKLLQPGDKWIQANGYSFINIEHGQAVSLLKRFQNTVELIIVREV*,2,2,FALSE,FALSE,385,349,387,419,13,8,12,-1.11210928441982,0.182515747916992,-1.17405456106994,0.236215109874676,-1.18378935421752,0.190122504978754,-1.15302146726462,0.115006147440293,-0.000363284151052773,0.0221196437710608,-0.00610670827605006,0.02595393584879,-0.00888633810394959,0.0227209640320191,-0.00501800955745513,0.0135649181987658,missense,"I55W,T77R",-1.37439731061416,-2.01603161297086
ERBIN_PDZ1 abundance,2,EIRVRVEKDPELGFSISGGVGGRGNPFRPDDDGIFVTRVQPEGPASKLLQPGDKWIQANGYSFINIEHGQAVSLLKSFQNTVELIIVREV*,2,2,FALSE,FALSE,386.666666666667,294,514,352,10,10,10,-1.04959255597061,0.218551987749238,-1.28398572331789,0.201921762726993,-1.10473017030967,0.214522226375404,-1.15298203140695,0.121994748629267,0.00721331008155859,0.0264869862992262,-0.0181853019539906,0.0221859832720752,0.00056178522143821,0.025636900745069,-0.00501335811755224,0.014389220251849,missense,"I55W,T77S",-1.37434849912854,-2.01596191650496
ERBIN_PDZ1 abundance,2,EIRVRVEKDPELGFSISGGVGGRGNPFRPDDDGIFVTRVQPEGPASKLLQPGDKWIQANGYSFINIEHGQAVSLLKMFQNTVELIIVREV*,2,2,FALSE,FALSE,35,27,56,22,8,0,1,-0.62773617265131,0.284754489191099,,,-1.08369382941931,0.665289120315491,-0.698333370980653,0.261783275824631,0.0583393801772466,0.0345102706752851,,,0.00307577452948213,0.0795066853094065,0.0486122264718542,0.0308772078832536,missense,"I55W,T77M",-0.811609969737438,-1.21244433802349
ERBIN_PDZ1 abundance,2,EIRVRVEKDPELGFSISGGVGGRGNPFRPDDDGIFVTRVQPEGPASKLLQPGDKWIQANGYSFINIEHGQAVSLLKIFQNTVELIIVREV*,2,2,FALSE,FALSE,184.333333333333,124,260,169,5,3,2,-1.14618314802717,0.289453047565372,-1.43958789572507,0.355640597510277,-1.43726116243504,0.453043916587541,-1.29743040715044,0.201153520922325,-0.00449280028048363,0.0350797033881473,-0.0352819593301042,0.0390757105161654,-0.0391779852621062,0.0541419046359654,-0.0220509725800505,0.0237259582851574,missense,"I55W,T77I",-1.55313857070295,-2.27125093238849
ERBIN_PDZ1 abundance,2,EIRVRVEKDPELGFSISGGVGGRGNPFRPDDDGIFVTRVQPEGPASKLLQPGDKWIQANGYSFINIEHGQAVSLLKQFQNTVELIIVREV*,2,2,FALSE,FALSE,57,56,71,44,4,0,2,-0.997550122181785,0.333900472745482,,,-1.08369382941931,0.470721200872251,-1.02638544047381,0.272341832180501,0.013520492390624,0.0404664232890079,,,0.00307577452948207,0.0562544632752573,0.00991864715757615,0.0321225843822691,missense,"I55W,T77Q",-1.21765436229584,-1.7922230274577
ERBIN_PDZ1 abundance,2,EIRVRVEKDPELGFSISGGVGGRGNPFRPDDDGIFVTRVQPEGPASKLLQPGDKWIQANGYSFINIEHGQAVSLLKHFQNTVELIIVREV*,2,2,FALSE,FALSE,171.333333333333,114,261,139,1,3,3,-1.54269158021911,0.623103636475504,-1.44068913865037,0.355580267960101,-1.2793852598294,0.37439491504499,-1.39028596363219,0.238238589179546,-0.0525468743667168,0.0755158424880638,-0.0354029574671507,0.0390690818577537,-0.0203107148933178,0.0447428009611942,-0.0330032395328218,0.0281001237406694,missense,"I55W,T77H",-1.66806995365553,-2.43535802955404
ERBIN_PDZ1 abundance,2,EIRVRVEKDPELGFSISGGVGGRGNPFRPDDDGIFVTRVQPEGPASKLLQPGDKWIQANGYSFINIEHGQAVSLLKPFQNTVELIIVREV*,2,2,FALSE,FALSE,303.666666666667,293,332,286,3,2,1,-1.41321750114947,0.36406763883234,-1.6148088269957,0.426164266673501,-1.71043179815786,0.634443638386706,-1.53219814086488,0.253713365730158,-0.0368555132688841,0.044122474753275,-0.0545342112795065,0.0468244391485324,-0.071823779559607,0.0758204353016416,-0.0497417106355914,0.0299253659796741,missense,"I55W,T77P",-1.84372086142183,-2.68616472697205
ERBIN_PDZ1 abundance,2,EIRVRVEKDPELGFSISGGVGGRGNPFRPDDDGIFVTRVQPEGPASKLLQPGDKWIQANGYSFINIEHGQAVSLLKLFQNTVELIIVREV*,2,2,FALSE,FALSE,397.333333333333,341,464,387,11,12,13,-1.07303768064495,0.19972651179312,-1.1763510661412,0.191450055303053,-1.11935737065674,0.18532191364122,-1.12419093274157,0.11079130044061,0.00437192345118273,0.0242054690782608,-0.00635903483266928,0.0210354132562433,-0.00118626713570893,0.0221472599188488,-0.00161746227249482,0.0130677790801747,missense,"I55W,T77L",-1.33871249723794,-1.96507833123334
ERBIN_PDZ1 abundance,2,EIRVRVEKDPELGFSISGGVGGRGNPFRPDDDGIFVTRVQPEGPASKLLQPGDKWIQANGYSFINIEHGQAVSLLKEFQNTVELIIVREV*,2,2,FALSE,FALSE,147.666666666667,119,189,135,2,6,6,-1.3736695530377,0.445001907782755,-1.14924851956666,0.271041876768593,-1.08959827624294,0.272141141084511,-1.15944190275346,0.176324318363048,-0.0320625760341937,0.0539311472568039,-0.00338116540040548,0.029780497469954,0.00237015199456175,0.032522762515173,-0.00577529674727117,0.0207973661259249,missense,"I55W,T77E",-1.38234416439275,-2.02737868869292
ERBIN_PDZ1 abundance,2,EIRVRVEKDPELGFSISGGVGGRGNPFRPDDDGIFVTRVQPEGPASKLLQPGDKWIQANGYSFINIEHGQAVSLLKDFQNTVELIIVREV*,2,2,FALSE,FALSE,144.666666666667,89,200,145,3,5,1,-1.19276021374712,0.370468315571581,-1.21778026063617,0.289932890078429,-1.57913437401823,0.636516815404819,-1.25055528666502,0.214914871206498,-0.0101376178558699,0.0448981924158962,-0.010911032614521,0.0318561316147055,-0.0561328225542454,0.0760681944002597,-0.0165220753072148,0.0253491027436419,missense,"I55W,T77D",-1.49511918416772,-2.18840677912923
ERBIN_PDZ1 abundance,2,EIRVRVEKDPELGFSISGGVGGRGNPFRPDDDGIFVTRVQPEGPASKLLQPGDKWIQANGYSFINIEHGQAVSLLKAFQNTVELIIVREV*,2,2,FALSE,FALSE,235.666666666667,201,284,222,11,3,6,-1.06678708623296,0.198997049092555,-1.4649166987589,0.354307563140222,-1.22028425764381,0.266909846986421,-1.1794959622157,0.145470123284417,0.00512945217584604,0.024117063254298,-0.0380649401877448,0.0389292444897414,-0.0132477333432643,0.0318975864211755,-0.00814066314040038,0.017158129079508,missense,"I55W,T77A",-1.40716595077946,-2.06282097787226
ERBIN_PDZ1 abundance,2,EIRVRVEKDPELGFSISGGVGGRGNPFRPDDDGIFVTRVQPEGPASKLLQPGDKWIQANGYSFINIEHGQAVSLLKGFQNTVELIIVREV*,2,2,FALSE,FALSE,583.333333333333,488,665,597,65,18,10,-0.805061948984509,0.0928339786672176,-1.19323278682009,0.15478825845743,-1.30500472403554,0.205593403913274,-0.9595511912997,0.0742413459200419,0.0368487249944343,0.0112508348534562,-0.0082138996452944,0.0170072292677699,-0.0233724193707145,0.0245698442488745,0.0178017137857619,0.00875673002518824,missense,"I55W,T77G",-1.13493068934378,-1.674104359725
ERBIN_PDZ1 abundance,2,EIRVRVEKDPELGFSISGGVGGRGNPFRPDDDGIFVTRVQPEGPASKLLQPGDKWIQANGYSFINIEHGQAVSLLKVFQNTVELIIVREV*,2,2,FALSE,FALSE,380,295,490,355,11,1,8,-1.10997594693181,0.198864458717804,-1.68516608216338,0.598705727998854,-1.09182105245023,0.238843195353682,-1.13818323137324,0.148077781576009,-0.000104738432030071,0.0241009942197604,-0.0622646553145552,0.0657822865989793,0.00210451475049722,0.0285434259954125,-0.00326784697432048,0.0174657010850319,missense,"I55W,T77V",-1.35603137715591,-1.98980744382628
ERBIN_PDZ1 abundance,2,EIRVRVEKDPELGFSISGGVGGRGNPFRPDDDGIFVTRVQPEGPASKLLQPGDKWIQANGYSFINIEHGQAVSLLK*FQNTVELIIVREV*,2,2,FALSE,TRUE,192.666666666667,129,272,177,9,1,1,-1.00366675856437,0.223034184292556,-1.76769442496646,0.595718284176253,-1.63152829837708,0.635564676636265,-1.14964290003297,0.198433483351544,0.0127791984507642,0.0270301974576144,-0.0713323873320131,0.0654540437301604,-0.062394261572139,0.075954407183348,-0.00461950922380941,0.0234051311992456,stop,"I55W,T77*",-1.37021551020238,-2.01006054476588
ERBIN_PDZ1 abundance,2,EIRVRVEKDPELGFSISGGVGGRGNPFRPDDDGIFVTRVQPEGPASKLLQPGDKWIQANGYSFINIEHGQAVSLLKYFQNTVELIIVREV*,2,2,FALSE,FALSE,37,10,79,22,5,2,0,-0.49172040649573,0.406954603886494,-1.21417174224236,0.457560907641417,,,-0.810800224492934,0.304084498524995,0.0748235484144864,0.0493200777012204,-0.0105145497013326,0.0502741185783584,,,0.0353468167357469,0.035866616174981,missense,"I55W,T77Y",-0.950815112652416,-1.41121121376636
ERBIN_PDZ1 abundance,2,EIRVRVEKDPELGFSISGGVGGRGNPFRPDDDGIFVTRVQPEGPASKLLQPGDKWIQANGYSFINIEHGQAVSLLKWFQNTVELIIVREV*,2,2,FALSE,FALSE,282,258,333,255,4,3,9,-1.39464423630172,0.314714644295714,-1.51057784106629,0.35217214836259,-1.15016533068501,0.220382964167545,-1.28886207858524,0.160646605401051,-0.0346045622863715,0.0381412338431385,-0.0430819196640242,0.0386946175931868,-0.00486803301492733,0.0263372997461826,-0.0210403424644094,0.0189481876375869,missense,"I55W,T77W",-1.54253317573357,-2.25610780491531
ERBIN_PDZ1 abundance,2,EIRVRVEKDPELGFSISGGVGGRGNPFRPDDDGIFVTRVQPEGPASKLLQPGDKWIQANGYSFINIEHGQAVSLLKCFQNTVELIIVREV*,2,2,FALSE,FALSE,124,115,170,87,23,9,4,-0.729905648817777,0.157787209032235,-1.00253752140682,0.2368776562862,-1.0806910901503,0.333451270720456,-0.849545552296452,0.122186548340007,0.045957147724045,0.01912271623274,0.0127385817087979,0.0260267325766142,0.00343462279384982,0.0398497501877391,0.0307768244880547,0.0144118429328503,missense,"I55W,T77C",-0.998771899258768,-1.47968728041739
ERBIN_PDZ1 abundance,2,EIRVRVEKDPELGFSISGGVGGRGNPFRPDDDGIFVTRVQPEGPASKLLQPGDKWIQANGYSFINIEHGQAVSLLKFFQNTVELIIVREV*,2,2,FALSE,FALSE,170.333333333333,167,215,129,0,0,1,,,,,-1.54841483273428,0.63716920400169,-1.54841483273428,0.63716920400169,,,,,-0.052461623331035,0.0761461593831325,-0.0516544614194327,0.0751537924139474,missense,"I55W,T77F",-1.86379297012577,-2.71482509291191
ERBIN_PDZ1 abundance,2,EIRVRVEKDPELGFSISGGVGGRGNPFRPDDDGIFVTRVQPEGPASKLLQPGDKCIQANGYSFINIEHGQAVSLLKKFQNTVELIIVREV*,2,2,FALSE,FALSE,72,64,107,45,6,0,5,-0.926862298257684,0.279020066912604,,,-0.848854957416645,0.318929073126976,-0.89304199304114,0.209997988698858,0.0220873667672049,0.0338152984360083,,,0.0311406559841464,0.0381142463912569,0.0256464408192558,0.0247691588841739,missense,"I55C,T77K",-1.0526093461248,-1.55656016663016
ERBIN_PDZ1 abundance,2,EIRVRVEKDPELGFSISGGVGGRGNPFRPDDDGIFVTRVQPEGPASKLLQPGDKCIQANGYSFINIEHGQAVSLLKNFQNTVELIIVREV*,2,2,FALSE,FALSE,64,26,98,68,13,12,15,-0.49172040649573,0.253166117441068,-0.761990412358498,0.243222941505289,-0.66867869303243,0.203371538540106,-0.647797944911676,0.132821541252189,0.0748235484144864,0.0306819789339264,0.0391684923108936,0.0267239154350939,0.0526729749642417,0.0243043158558346,0.0545728549775725,0.0156662350858707,missense,"I55C,T77N",-0.749060062911486,-1.12313118983473
ERBIN_PDZ1 abundance,2,EIRVRVEKDPELGFSISGGVGGRGNPFRPDDDGIFVTRVQPEGPASKLLQPGDKCIQANGYSFINIEHGQAVSLLKTFQNTVELIIVREV*,1,1,FALSE,FALSE,61.3333333333333,19,134,31,12,8,9,-0.430993381761032,0.281318440038311,-0.968062334448083,0.255892805390029,-0.596506232878615,0.275853681787926,-0.683789017496262,0.156080855452462,0.082183242959961,0.034093845330585,0.016526513781292,0.0281160060369691,0.0612980868174671,0.0329664369965244,0.0503277257704645,0.0184096596897589,missense,I55C,-0.793607787386178,-1.18673955824607
ERBIN_PDZ1 abundance,2,EIRVRVEKDPELGFSISGGVGGRGNPFRPDDDGIFVTRVQPEGPASKLLQPGDKCIQANGYSFINIEHGQAVSLLKRFQNTVELIIVREV*,2,2,FALSE,FALSE,320.333333333333,323,393,245,50,14,14,-0.774727502246564,0.105542433902511,-1.07531507942812,0.189502165077736,-0.983556190352226,0.185638423068938,-0.873134058704092,0.0825805328703084,0.0405250497143194,0.0127910115554305,0.00474220894027101,0.0208213904616169,0.0150429201114785,0.0221850850007548,0.027994571826154,0.00974033300070143,missense,"I55C,T77R",-1.02796842519579,-1.52137612984871
ERBIN_PDZ1 abundance,2,EIRVRVEKDPELGFSISGGVGGRGNPFRPDDDGIFVTRVQPEGPASKLLQPGDKCIQANGYSFINIEHGQAVSLLKSFQNTVELIIVREV*,2,2,FALSE,FALSE,332,216,482,298,45,8,13,-0.612426311010417,0.125215977478815,-1.33174776348952,0.222384807373724,-1.04254842037523,0.188283277378465,-0.850180750217629,0.0944034625595741,0.0601948293072296,0.0151753086946571,-0.0234331158100959,0.0244343430332858,0.00799293759272751,0.022501163518884,0.0307019032074747,0.0111348417089243,missense,"I55C,T77S",-0.999558111503846,-1.48080988945577
ERBIN_PDZ1 abundance,2,EIRVRVEKDPELGFSISGGVGGRGNPFRPDDDGIFVTRVQPEGPASKLLQPGDKCIQANGYSFINIEHGQAVSLLKMFQNTVELIIVREV*,2,2,FALSE,FALSE,192.333333333333,145,278,154,4,1,1,-1.24485717947139,0.318957420847867,-1.77395372992653,0.595524335973712,-1.59495608617395,0.636209187773056,-1.40073421169813,0.257173562681922,-0.0164514090575918,0.0386554289578336,-0.0720201231820945,0.0654327338350846,-0.0580236273953407,0.0760314307548548,-0.0342356052236081,0.0303334944984271,missense,"I55C,T77M",-1.68100220720231,-2.45382360905765
ERBIN_PDZ1 abundance,2,EIRVRVEKDPELGFSISGGVGGRGNPFRPDDDGIFVTRVQPEGPASKLLQPGDKCIQANGYSFINIEHGQAVSLLKIFQNTVELIIVREV*,2,2,FALSE,FALSE,125.333333333333,74,147,155,12,3,14,-0.784421463235873,0.21052853096995,-1.27599859659074,0.367544428908752,-0.903279106985388,0.187713679989973,-0.904605696486759,0.130918450248501,0.039350208823814,0.0255145989419935,-0.0173077231454096,0.040383633945089,0.024636590907985,0.0224330926622638,0.0242825077182357,0.0154417664434162,missense,"I55C,T77I",-1.06692224757534,-1.57699713213708
ERBIN_PDZ1 abundance,2,EIRVRVEKDPELGFSISGGVGGRGNPFRPDDDGIFVTRVQPEGPASKLLQPGDKCIQANGYSFINIEHGQAVSLLKQFQNTVELIIVREV*,2,2,FALSE,FALSE,113.333333333333,78,129,133,3,5,7,-1.15846630165629,0.372366942139969,-1.09198483816948,0.303436866393957,-1.04517569789109,0.254352181074179,-1.08470572461891,0.172696353161817,-0.00598143337522769,0.0451282927980622,0.00291063326665046,0.0333398696159822,0.0076789596239086,0.0303968578485636,0.00303979849283184,0.0203694494251397,missense,"I55C,T77Q",-1.28983992840465,-1.89529464642757
ERBIN_PDZ1 abundance,2,EIRVRVEKDPELGFSISGGVGGRGNPFRPDDDGIFVTRVQPEGPASKLLQPGDKCIQANGYSFINIEHGQAVSLLKHFQNTVELIIVREV*,2,2,FALSE,FALSE,124.333333333333,108,128,137,4,1,9,-1.16827671319185,0.322237196107478,-1.55145732276665,0.60574186003684,-0.986931507070161,0.227705540875125,-1.09074760611262,0.177772975205443,-0.00717038726490993,0.0390529149896949,-0.0475735182164867,0.0665553756686598,0.014639546246015,0.0272123986831192,0.00232716155947779,0.0209682344838566,missense,"I55C,T77H",-1.29731822934881,-1.90597268951857
ERBIN_PDZ1 abundance,2,EIRVRVEKDPELGFSISGGVGGRGNPFRPDDDGIFVTRVQPEGPASKLLQPGDKCIQANGYSFINIEHGQAVSLLKLFQNTVELIIVREV*,2,2,FALSE,FALSE,560.666666666667,404,737,541,47,36,14,-0.727156991216139,0.113029620763691,-0.985717220812686,0.124430327010079,-1.22472589903456,0.174707543068738,-0.915066457259496,0.0754585989934036,0.0462902659765286,0.0136984067150634,0.0145866980414449,0.0136716771699191,-0.0137785404367937,0.0208787686793355,0.023048666159873,0.00890030442303441,missense,"I55C,T77L",-1.07986998864653,-1.59548482581532
ERBIN_PDZ1 abundance,2,EIRVRVEKDPELGFSISGGVGGRGNPFRPDDDGIFVTRVQPEGPASKLLQPGDKCIQANGYSFINIEHGQAVSLLKEFQNTVELIIVREV*,2,2,FALSE,FALSE,111,87,119,127,5,5,4,-1.05406552378607,0.294679098832413,-1.06883733345601,0.306546389913454,-1.18007890559295,0.328135617988645,-1.09628306806511,0.178329947188429,0.00667121738103038,0.035713064583965,0.00545394581220146,0.0336815258884711,-0.00844291364059693,0.0392144926492395,0.00167425656049133,0.021033929053724,missense,"I55C,T77E",-1.30416971268041,-1.91575571841757
ERBIN_PDZ1 abundance,2,EIRVRVEKDPELGFSISGGVGGRGNPFRPDDDGIFVTRVQPEGPASKLLQPGDKCIQANGYSFINIEHGQAVSLLKDFQNTVELIIVREV*,2,2,FALSE,FALSE,164.666666666667,122,178,194,1,2,3,-1.56032172857913,0.622692673921722,-1.4472092699893,0.434583481200838,-1.36697757327689,0.371739480678465,-1.42809173048266,0.257255150760852,-0.0546835261669334,0.0754660366746113,-0.0361193513954909,0.0477494932395074,-0.0307786066536557,0.0444254580525368,-0.0374624110308888,0.0303431177719765,missense,"I55C,T77D",-1.71486380458206,-2.50217357499926
ERBIN_PDZ1 abundance,2,EIRVRVEKDPELGFSISGGVGGRGNPFRPDDDGIFVTRVQPEGPASKLLQPGDKCIQANGYSFINIEHGQAVSLLKAFQNTVELIIVREV*,2,2,FALSE,FALSE,36,22,57,29,4,2,0,-0.75468105850245,0.368853813656055,-1.12053723454874,0.472850438775622,,,-0.893085537517842,0.29083299348317,0.0429545397695999,0.0447025259726073,-0.000226537189336837,0.0519540429084565,,,0.0256413047697696,0.0343036077106186,missense,"I55C,T77A",-1.05266324302787,-1.55663712441211
ERBIN_PDZ1 abundance,2,EIRVRVEKDPELGFSISGGVGGRGNPFRPDDDGIFVTRVQPEGPASKLLQPGDKCIQANGYSFINIEHGQAVSLLKGFQNTVELIIVREV*,2,2,FALSE,FALSE,712.666666666667,648,815,675,87,30,48,-0.758705880357229,0.0854200017034049,-1.10430482288725,0.125047636006679,-0.853325025861152,0.107011577135208,-0.864017280473864,0.0588921620159793,0.0424667592537499,0.0103523122260225,0.00155698534297223,0.0137395034749558,0.0306064516596258,0.0127886290756078,0.0290698913084759,0.0069463013767152,missense,"I55C,T77G",-1.01668419009158,-1.50526370677407
ERBIN_PDZ1 abundance,2,EIRVRVEKDPELGFSISGGVGGRGNPFRPDDDGIFVTRVQPEGPASKLLQPGDKCIQANGYSFINIEHGQAVSLLKVFQNTVELIIVREV*,2,2,FALSE,FALSE,405,337,481,397,8,14,22,-1.28264077104292,0.224646709958716,-1.15824076422815,0.178613577878264,-1.02864885865014,0.144499107312523,-1.12046821314513,0.10047678621389,-0.0210305185070052,0.027225624393176,-0.00436918069377393,0.0196250161322651,0.00965403206469484,0.0172686501278403,-0.00117836933766874,0.0118511872295686,missense,"I55C,T77V",-1.33410472439402,-1.95849902968499
ERBIN_PDZ1 abundance,2,EIRVRVEKDPELGFSISGGVGGRGNPFRPDDDGIFVTRVQPEGPASKLLQPGDKCIQANGYSFINIEHGQAVSLLK*FQNTVELIIVREV*,2,2,FALSE,TRUE,76,43,117,68,0,1,2,,,-1.52567992944632,0.60750463243287,-1.19806791787628,0.462370327872575,-1.31823465520249,0.367927136636318,,,-0.0447412488796961,0.0667490587980197,-0.010592725947703,0.0552564757667148,-0.0245048233462401,0.0433968237582156,stop,"I55C,T77*",-1.57888889831399,-2.30801905791477
ERBIN_PDZ1 abundance,2,EIRVRVEKDPELGFSISGGVGGRGNPFRPDDDGIFVTRVQPEGPASKLLQPGDKCIQANGYSFINIEHGQAVSLLKYFQNTVELIIVREV*,2,2,FALSE,FALSE,148,89,192,163,4,15,5,-1.11797868234553,0.324955700778244,-0.890906839838263,0.197202600838371,-1.18702029773573,0.293408068908209,-1.01035104841627,0.146175838213406,-0.00107461450335944,0.0393823789159237,0.0250039086378163,0.0216674693421985,-0.00927245836611976,0.0350643085683757,0.0118098957687896,0.0172413678062757,missense,"I55C,T77Y",-1.19780789404126,-1.76388484679218
ERBIN_PDZ1 abundance,2,EIRVRVEKDPELGFSISGGVGGRGNPFRPDDDGIFVTRVQPEGPASKLLQPGDKCIQANGYSFINIEHGQAVSLLKWFQNTVELIIVREV*,2,2,FALSE,FALSE,139,114,201,102,1,1,34,-1.54269158021911,0.623103636475504,-1.68091602769209,0.598883611447361,-0.560209051399085,0.147560639763395,-0.670468435188767,0.13963187421292,-0.0525468743667168,0.0755158424880638,-0.061797684166265,0.0658018313927631,0.0656358529065065,0.0176345245870839,0.0518988818641412,0.0164695104896193,missense,"I55C,T77W",-0.777120320137678,-1.16319759503068
ERBIN_PDZ1 abundance,2,EIRVRVEKDPELGFSISGGVGGRGNPFRPDDDGIFVTRVQPEGPASKLLQPGDKCIQANGYSFINIEHGQAVSLLKCFQNTVELIIVREV*,2,2,FALSE,FALSE,390.666666666667,293,485,394,5,18,21,-1.36970757037589,0.282210676846507,-1.10443590268617,0.160973062581125,-1.04186245314883,0.148191643588663,-1.10941540378338,0.101700680610898,-0.0315824111930411,0.0342019782483303,0.00154258306068802,0.0176867794013276,0.00807491545578988,0.0177099339407508,0.000125304058890996,0.0119955449682535,missense,"I55C,T77C",-1.32042417889315,-1.93896498639661
ERBIN_PDZ1 abundance,2,EIRVRVEKDPELGFSISGGVGGRGNPFRPDDDGIFVTRVQPEGPASKLLQPGDKCIQANGYSFINIEHGQAVSLLKFFQNTVELIIVREV*,2,2,FALSE,FALSE,116,76,171,101,2,1,0,-1.25711275126034,0.449731657488384,-1.63454541878098,0.601001669176518,,,-1.39259490886417,0.360078331142827,-0.0179366994244561,0.0545043601428634,-0.0567027526456401,0.0660345511982648,,,-0.0332755784807329,0.0424710610329447,missense,"I55C,T77F",-1.67092783614235,-2.43943871480209
ERBIN_PDZ1 abundance,2,EIRVRVEKDPELGFSISGGVGGRGNPFRPDDDGIFVTRVQPEGPASKLLQPGDKLIQANGYSFINIEHGQAVSLLKHFQNTVELIIVREV*,2,2,FALSE,FALSE,44.6666666666667,27,52,55,37,52,133,-0.22963646713258,0.209461975744276,-0.159538759684246,0.251856042083792,-0.0395623389813989,0.145606402583055,-0.112163219672441,0.108005903644283,0.106586305562794,0.0253853398401169,0.105362359222289,0.0276724700754363,0.127856762669678,0.0174009796277982,0.117750705849073,0.012739242905942,missense,"I55L,T77H",-0.0860815394747104,-0.176483910655974
ERBIN_PDZ1 abundance,2,EIRVRVEKDPELGFSISGGVGGRGNPFRPDDDGIFVTRVQPEGPASKLLQPGDKFIQANGYSFINIEHGQAVSLLKKFQNTVELIIVREV*,2,2,FALSE,FALSE,190.333333333333,136,246,189,10,0,9,-0.99001495538996,0.212530085011997,,,-1.07147130815372,0.223380722803852,-1.02871678587137,0.153974557544761,0.0144337023853391,0.0257571734206557,,,0.00453645098168376,0.0266955527902387,0.00964366612121562,0.0181612228934996,missense,"I55F,T77K",-1.22053997044719,-1.796343301356
ERBIN_PDZ1 abundance,2,EIRVRVEKDPELGFSISGGVGGRGNPFRPDDDGIFVTRVQPEGPASKLLQPGDKFIQANGYSFINIEHGQAVSLLKNFQNTVELIIVREV*,2,2,FALSE,FALSE,159.666666666667,92,223,164,15,7,4,-0.783012543513476,0.188782549971698,-1.15248275258053,0.250878516782431,-1.24725528428421,0.325495472093113,-0.975048089633511,0.136863002546161,0.0395209601300279,0.0228791367496989,-0.00373652402334287,0.0275650653079109,-0.0164709589486268,0.0388989768193888,0.0159738622933721,0.0161429234462443,missense,"I55F,T77N",-1.1541118781112,-1.70149260763379
ERBIN_PDZ1 abundance,2,EIRVRVEKDPELGFSISGGVGGRGNPFRPDDDGIFVTRVQPEGPASKLLQPGDKFIQANGYSFINIEHGQAVSLLKRFQNTVELIIVREV*,2,2,FALSE,FALSE,500,400,623,477,19,17,10,-1.08507541026497,0.151757525212245,-1.17275232756333,0.161385528212641,-1.26499004328287,0.206121538942105,-1.1572234770805,0.0974264928024958,0.00291303404549514,0.018391960340865,-0.00596362646850385,0.017732098714499,-0.0185903862166933,0.0246329600646243,-0.00551363453656781,0.0114914066306291,missense,"I55F,T77R",-1.37959832192267,-2.02345798204637
ERBIN_PDZ1 abundance,2,EIRVRVEKDPELGFSISGGVGGRGNPFRPDDDGIFVTRVQPEGPASKLLQPGDKFIQANGYSFINIEHGQAVSLLKSFQNTVELIIVREV*,2,2,FALSE,FALSE,608.666666666667,530,729,567,20,14,36,-1.10145600252732,0.148094149157646,-1.25460702688968,0.174113556824664,-0.928440400524649,0.11967815811498,-1.05409916861904,0.0820884786282966,0.000927819784603628,0.0179479845510936,-0.0149573424774634,0.0191305801166974,0.021629641017605,0.0143023737576602,0.00664982663241191,0.00968229544626799,missense,"I55F,T77S",-1.25195685557883,-1.84120253552239
ERBIN_PDZ1 abundance,2,EIRVRVEKDPELGFSISGGVGGRGNPFRPDDDGIFVTRVQPEGPASKLLQPGDKFIQANGYSFINIEHGQAVSLLKMFQNTVELIIVREV*,2,2,FALSE,FALSE,395,289,509,387,3,5,10,-1.49892097978934,0.361006670474932,-1.48575752404102,0.274268073662448,-1.23208683921941,0.206997834427446,-1.35441324433728,0.15023562476488,-0.0472421809350449,0.0437515066015781,-0.0403548082774485,0.0301349731309864,-0.0146582240765635,0.0247376834807506,-0.0287720700376839,0.0177202176217065,missense,"I55F,T77M",-1.62366872022321,-2.37195883133718
ERBIN_PDZ1 abundance,2,EIRVRVEKDPELGFSISGGVGGRGNPFRPDDDGIFVTRVQPEGPASKLLQPGDKFIQANGYSFINIEHGQAVSLLKIFQNTVELIIVREV*,2,2,FALSE,FALSE,155.666666666667,184,165,118,1,1,4,-1.66713697515465,0.620715593789529,-1.62429884992067,0.601516575177585,-1.16076710200645,0.329023372321378,-1.3385736325837,0.261742606174641,-0.0676287937974452,0.0752264282642135,-0.0555769195394865,0.066091126060588,-0.00613501855615531,0.0393205854774691,-0.0269037956669672,0.0308724109181561,missense,"I55F,T77I",-1.60406334006883,-2.34396489318636
ERBIN_PDZ1 abundance,2,EIRVRVEKDPELGFSISGGVGGRGNPFRPDDDGIFVTRVQPEGPASKLLQPGDKFIQANGYSFINIEHGQAVSLLKQFQNTVELIIVREV*,2,2,FALSE,FALSE,149,103,182,162,0,12,1,,,-0.939576313226393,0.213177084674496,-1.60826205980483,0.635964329730158,-1.00712110110227,0.202123888851115,,,0.0196563913228567,0.0234226522723688,-0.0596137839541976,0.0760021685126691,0.0121908664566704,0.0238404127023317,missense,"I55F,T77Q",-1.19381004700089,-1.75817644012507
ERBIN_PDZ1 abundance,2,EIRVRVEKDPELGFSISGGVGGRGNPFRPDDDGIFVTRVQPEGPASKLLQPGDKFIQANGYSFINIEHGQAVSLLKHFQNTVELIIVREV*,2,2,FALSE,FALSE,150.666666666667,146,180,126,2,10,2,-1.42682393061826,0.443445023112686,-0.988709619136954,0.22659342960357,-1.36011721417128,0.455203715929094,-1.12551489790794,0.184466656396418,-0.0385045182247878,0.0537424636243635,0.0142579108009366,0.0248967618490135,-0.0299587459406764,0.0544000157057795,-0.00177362330892245,0.0217577508690683,missense,"I55F,T77H",-1.34035122682309,-1.96741822437958
ERBIN_PDZ1 abundance,2,EIRVRVEKDPELGFSISGGVGGRGNPFRPDDDGIFVTRVQPEGPASKLLQPGDKFIQANGYSFINIEHGQAVSLLKPFQNTVELIIVREV*,2,2,FALSE,FALSE,328,325,376,283,11,2,1,-1.11791805048571,0.198681024734938,-1.57613828819653,0.427716159462459,-1.64736928760286,0.635312000264002,-1.23260723315872,0.17335203059929,-0.00106726634214177,0.0240787632922771,-0.0502853184641222,0.0469949520590323,-0.0642873701574204,0.0759242105963287,-0.0144051112747794,0.0204467862545359,missense,"I55F,T77P",-1.47290409345108,-2.15668651302679
ERBIN_PDZ1 abundance,2,EIRVRVEKDPELGFSISGGVGGRGNPFRPDDDGIFVTRVQPEGPASKLLQPGDKFIQANGYSFINIEHGQAVSLLKLFQNTVELIIVREV*,2,2,FALSE,FALSE,798,645,852,897,13,15,10,-1.32362585297153,0.175667879102534,-1.13840507690992,0.174866190266865,-1.42131275007611,0.203452437508297,-1.28220750526868,0.105841125997208,-0.0259976264006256,0.0212897295280681,-0.00218975128958779,0.0192132750809904,-0.0372720388639368,0.0243139838462006,-0.020255438833639,0.0124839084533526,missense,"I55F,T77L",-1.53429651932645,-2.24434692865508
ERBIN_PDZ1 abundance,2,EIRVRVEKDPELGFSISGGVGGRGNPFRPDDDGIFVTRVQPEGPASKLLQPGDKFIQANGYSFINIEHGQAVSLLKEFQNTVELIIVREV*,2,2,FALSE,FALSE,236.333333333333,192,299,218,28,3,9,-0.812010060308982,0.13727358185896,-1.47968188348336,0.353580980062407,-1.10897647716931,0.221845024510465,-0.95177288661464,0.11084808475675,0.0360066620539316,0.0166366067835348,-0.0396872523985826,0.0388494117872508,5.43219653776905e-05,0.0265120261441324,0.018719160975554,0.0130744767621731,missense,"I55F,T77E",-1.12530314147963,-1.66035747099697
ERBIN_PDZ1 abundance,2,EIRVRVEKDPELGFSISGGVGGRGNPFRPDDDGIFVTRVQPEGPASKLLQPGDKFIQANGYSFINIEHGQAVSLLKDFQNTVELIIVREV*,2,2,FALSE,FALSE,104,96,120,96,4,2,2,-1.13765959581486,0.32383172134263,-1.33409742684487,0.443586673037286,-1.28867021281136,0.457842435386391,-1.22630576591734,0.22710544112232,-0.00345980482254524,0.0392461603977655,-0.0236912830883168,0.0487387113444859,-0.0214203314679879,0.0547153610663224,-0.0136618563309002,0.026786974434721,missense,"I55F,T77D",-1.46510449187501,-2.14554969433711
ERBIN_PDZ1 abundance,2,EIRVRVEKDPELGFSISGGVGGRGNPFRPDDDGIFVTRVQPEGPASKLLQPGDKFIQANGYSFINIEHGQAVSLLKAFQNTVELIIVREV*,2,2,FALSE,FALSE,117.333333333333,103,166,83,6,2,1,-1.05055608693934,0.269418470859509,-1.42718672038054,0.435941857734921,-1.43255530243353,0.640435833552814,-1.18619804791264,0.215782553301162,0.00709653680564146,0.0326516515356616,-0.0339193906548303,0.047898743714817,-0.0386156022036357,0.0765365443748794,-0.00893117083293324,0.0254514454174782,missense,"I55F,T77A",-1.41546141533755,-2.07466582453898
ERBIN_PDZ1 abundance,2,EIRVRVEKDPELGFSISGGVGGRGNPFRPDDDGIFVTRVQPEGPASKLLQPGDKFIQANGYSFINIEHGQAVSLLKGFQNTVELIIVREV*,2,2,FALSE,FALSE,511,445,525,563,16,8,5,-1.10294877096037,0.16441006570139,-1.35891276476892,0.221239718388385,-1.51081702669926,0.285836736411114,-1.24967307894283,0.119810085053303,0.000746906595748942,0.0199253605631083,-0.0264178474003489,0.0243085273473951,-0.0479684235454546,0.0341594815813751,-0.0164180193427979,0.0141315402637843,missense,"I55F,T77G",-1.49402723708987,-2.18684762043296
ERBIN_PDZ1 abundance,2,EIRVRVEKDPELGFSISGGVGGRGNPFRPDDDGIFVTRVQPEGPASKLLQPGDKFIQANGYSFINIEHGQAVSLLKVFQNTVELIIVREV*,2,2,FALSE,FALSE,373,241,471,407,19,11,19,-0.971790650918538,0.155085527297997,-1.22033927088886,0.196860576995077,-1.06531658329556,0.154608557514656,-1.066338392072,0.0956880911478747,0.0166423617886172,0.0187952911298316,-0.0111922017064136,0.0216298897610604,0.00527198348555447,0.0184767998650418,0.00520621628069651,0.0112863630154278,missense,"I55F,T77V",-1.26710587768383,-1.86283337279835
ERBIN_PDZ1 abundance,2,EIRVRVEKDPELGFSISGGVGGRGNPFRPDDDGIFVTRVQPEGPASKLLQPGDKFIQANGYSFINIEHGQAVSLLK*FQNTVELIIVREV*,2,2,FALSE,TRUE,350.666666666667,252,388,412,29,5,16,-0.873576069265521,0.131425024021188,-1.4078878323292,0.277501230392636,-1.12504654962931,0.166656173073965,-1.02319906505309,0.0967253012394552,0.0285452884351251,0.0159278021054596,-0.0317989416170738,0.0304902134981624,-0.00186616366254017,0.0199165738666796,0.0102944785621989,0.0114087014326375,stop,"I55F,T77*",-1.21371044609324,-1.78659162702688
ERBIN_PDZ1 abundance,2,EIRVRVEKDPELGFSISGGVGGRGNPFRPDDDGIFVTRVQPEGPASKLLQPGDKFIQANGYSFINIEHGQAVSLLKYFQNTVELIIVREV*,2,2,FALSE,FALSE,202.333333333333,121,289,197,4,3,9,-1.19782189068935,0.320860362836114,-1.46992334293403,0.354057156794606,-1.08236351353284,0.222913044084946,-1.1937774477899,0.162617197768538,-0.0107510580226721,0.0388860523389796,-0.0386150409912363,0.038901731303842,0.00323475654695085,0.026639661924757,-0.00982515729903971,0.0191806180325095,missense,"I55F,T77Y",-1.42484277002272,-2.08806118136244
ERBIN_PDZ1 abundance,2,EIRVRVEKDPELGFSISGGVGGRGNPFRPDDDGIFVTRVQPEGPASKLLQPGDKFIQANGYSFINIEHGQAVSLLKWFQNTVELIIVREV*,2,2,FALSE,FALSE,405,323,445,447,6,7,11,-1.34765335315749,0.258264386232595,-1.35068432545267,0.237541993130981,-1.24491462892607,0.197215207462157,-1.30336116082444,0.130827230093968,-0.0289095929070132,0.0312998537792739,-0.0255137545746906,0.0260997260267817,-0.0161912343247074,0.0235685913975075,-0.0227505020420443,0.0154310070713144,missense,"I55F,T77W",-1.56047932388488,-2.28173257512825
ERBIN_PDZ1 abundance,2,EIRVRVEKDPELGFSISGGVGGRGNPFRPDDDGIFVTRVQPEGPASKLLQPGDKFIQANGYSFINIEHGQAVSLLKCFQNTVELIIVREV*,2,2,FALSE,FALSE,262,223,297,266,25,27,10,-0.880376930846284,0.140809601738735,-0.847431200783595,0.152821371371156,-1.13357934546637,0.209737759246192,-0.917840198945175,0.0928531077652236,0.0277210711430853,0.0170651478875254,0.0297807577886122,0.0167911192090777,-0.00288589221770599,0.0250651235871394,0.0227215047001755,0.0109519781278679,missense,"I55F,T77C",-1.08330317003025,-1.60038696321636
ERBIN_PDZ1 abundance,2,EIRVRVEKDPELGFSISGGVGGRGNPFRPDDDGIFVTRVQPEGPASKLLQPGDKFIQANGYSFINIEHGQAVSLLKFFQNTVELIIVREV*,2,2,FALSE,FALSE,121.666666666667,94,144,127,3,2,7,-1.20696839765906,0.369749667111377,-1.3864006371605,0.439004660462716,-1.03304722954445,0.255029602536116,-1.14444558426175,0.189394059400993,-0.0118595512799854,0.04481109720292,-0.0294380541815709,0.0482352665797466,0.00912839609697864,0.0304778144332294,-0.00400648839962819,0.0223389356159456,missense,"I55F,T77F",-1.36378256518691,-2.00087513425751
ERBIN_PDZ1 abundance,2,EIRVRVEKDPELGFSISGGVGGRGNPFRPDDDGIFVTRVQPEGPASKLLQPGDNIIQANGYSFINIEHGQAVSLLKKFQNTVELIIVREV*,2,2,FALSE,FALSE,161.666666666667,140,200,145,63,36,50,-0.519108351260603,0.114149236901867,-0.6514688660883,0.157892693851411,-0.551301865306445,0.123307998365204,-0.559773813717974,0.0739977262861746,0.0715043193137952,0.0138340964318107,0.0513119539350363,0.0173483264867617,0.0667003237057945,0.0147361649586363,0.0649552577076518,0.00872799520988857,missense,"K54N,T77K",-0.640108746322479,-0.967562851244704
ERBIN_PDZ1 abundance,2,EIRVRVEKDPELGFSISGGVGGRGNPFRPDDDGIFVTRVQPEGPASKLLQPGDNIIQANGYSFINIEHGQAVSLLKNFQNTVELIIVREV*,2,2,FALSE,FALSE,313.666666666667,265,342,334,70,75,78,-0.657588070010251,0.0970993998527444,-0.594818304739063,0.118008253897327,-0.653696036765786,0.0925045649303533,-0.640751791945363,0.0582484957977635,0.0547215370979176,0.0117677743407836,0.0575363865542541,0.0129660573064268,0.0544635067804334,0.0110549400388713,0.0554039452343229,0.00687038126468867,missense,"K54N,T77N",-0.740338731247581,-1.11067826021696
ERBIN_PDZ1 abundance,2,EIRVRVEKDPELGFSISGGVGGRGNPFRPDDDGIFVTRVQPEGPASKLLQPGDNIIQANGYSFINIEHGQAVSLLKRFQNTVELIIVREV*,2,2,FALSE,FALSE,707,855,676,590,210,151,185,-0.663417882441656,0.0573376409868581,-0.60019769287971,0.0854993343875246,-0.543342879742244,0.0725881675484883,-0.613577664602798,0.0398170401578248,0.0540150042331841,0.00694892472445224,0.0569453308221201,0.00939416721049456,0.0676514779353045,0.00867479178334874,0.0586091201117451,0.00469640018972266,missense,"K54N,T77R",-0.706704125475504,-1.06265240882839
ERBIN_PDZ1 abundance,2,EIRVRVEKDPELGFSISGGVGGRGNPFRPDDDGIFVTRVQPEGPASKLLQPGDNIIQANGYSFINIEHGQAVSLLKSFQNTVELIIVREV*,2,2,FALSE,FALSE,468.666666666667,396,572,438,254,243,248,-0.429235631809712,0.0634769952137303,-0.405326359394528,0.0824833587795209,-0.422264116474735,0.0637293898886947,-0.42108015553003,0.0394858692389103,0.082396270072446,0.00769297190959995,0.0783566541313103,0.00906278943583327,0.082121233767471,0.00761610612907379,0.0813141060812465,0.00465733874366199,missense,"K54N,T77S",-0.46844154032791,-0.722444362886197
ERBIN_PDZ1 abundance,2,EIRVRVEKDPELGFSISGGVGGRGNPFRPDDDGIFVTRVQPEGPASKLLQPGDNIIQANGYSFINIEHGQAVSLLKMFQNTVELIIVREV*,2,2,FALSE,FALSE,156.333333333333,141,168,160,41,47,41,-0.632621189879641,0.127357212707288,-0.524962832830324,0.159596486557115,-0.629306067423542,0.127764230087643,-0.605306139365434,0.0785253289121567,0.0577473499434756,0.015434811565091,0.0652116975771953,0.0175355292724214,0.057378278055034,0.0152687156984616,0.0595847424216926,0.00926202369988603,missense,"K54N,T77M",-0.696466096964585,-1.04803383297502
ERBIN_PDZ1 abundance,2,EIRVRVEKDPELGFSISGGVGGRGNPFRPDDDGIFVTRVQPEGPASKLLQPGDNIIQANGYSFINIEHGQAVSLLKIFQNTVELIIVREV*,2,2,FALSE,FALSE,197.666666666667,232,193,168,21,17,20,-0.935984113225245,0.150220748603554,-0.856491114674698,0.190045831101802,-0.830727989327432,0.161940993151493,-0.879556421185819,0.0952886217908565,0.0209818660094306,0.0182057136661102,0.0287853073957478,0.0208811253071959,0.0333069549712683,0.0193530770127171,0.0272370573484807,0.011239245802379,missense,"K54N,T77I",-1.03591766409775,-1.53272661121736
ERBIN_PDZ1 abundance,2,EIRVRVEKDPELGFSISGGVGGRGNPFRPDDDGIFVTRVQPEGPASKLLQPGDNIIQANGYSFINIEHGQAVSLLKQFQNTVELIIVREV*,2,2,FALSE,FALSE,113.333333333333,114,105,121,33,51,21,-0.633791738893259,0.141282177923184,-0.366700022818977,0.187875115062622,-0.731685769978766,0.165902041660953,-0.59884795893528,0.093347069156245,0.0576054875152014,0.017122420846018,0.0826006902646783,0.0206426197143203,0.0451431902645276,0.0198264499083803,0.0603464816086643,0.0110102406295836,missense,"K54N,T77Q",-0.688472524621493,-1.03662004920676
ERBIN_PDZ1 abundance,2,EIRVRVEKDPELGFSISGGVGGRGNPFRPDDDGIFVTRVQPEGPASKLLQPGDNIIQANGYSFINIEHGQAVSLLKHFQNTVELIIVREV*,2,2,FALSE,FALSE,89.3333333333333,58,119,91,22,13,25,-0.563531104962446,0.182355975743341,-0.794726488051475,0.227405618507807,-0.611014837480736,0.164737648076699,-0.63564556358109,0.107671855411636,0.0661205894251216,0.0221002804908726,0.0355716436210387,0.024986000419437,0.059564207478162,0.0196872967620975,0.0560062223439143,0.0126998420821499,missense,"K54N,T77H",-0.734018529099066,-1.10165383188897
ERBIN_PDZ1 abundance,2,EIRVRVEKDPELGFSISGGVGGRGNPFRPDDDGIFVTRVQPEGPASKLLQPGDNIIQANGYSFINIEHGQAVSLLKPFQNTVELIIVREV*,2,2,FALSE,FALSE,66.6666666666667,69,83,48,0,2,0,,,-1.22834121136877,0.455615778572559,,,-1.22834121136877,0.455615778572559,,,-0.0120714081635766,0.0500603991634678,,,-0.0139019361149917,0.0537396556963389,missense,"K54N,T77P",-1.46762385172294,-2.14914701319587
ERBIN_PDZ1 abundance,2,EIRVRVEKDPELGFSISGGVGGRGNPFRPDDDGIFVTRVQPEGPASKLLQPGDNIIQANGYSFINIEHGQAVSLLKLFQNTVELIIVREV*,2,2,FALSE,FALSE,481.666666666667,438,527,480,64,65,69,-0.800088952334655,0.0920261546968345,-0.760762143023577,0.106195925710517,-0.769032704447493,0.0912107243826829,-0.778005763827445,0.0553041112262912,0.037451417724376,0.0111529321866533,0.0393034473674964,0.0116681877156627,0.0406799713790781,0.0109003170785328,0.0392149071483133,0.00652309256102642,missense,"K54N,T77L",-0.910223974542017,-1.35325233713219
ERBIN_PDZ1 abundance,2,EIRVRVEKDPELGFSISGGVGGRGNPFRPDDDGIFVTRVQPEGPASKLLQPGDNIIQANGYSFINIEHGQAVSLLKEFQNTVELIIVREV*,2,2,FALSE,FALSE,163.333333333333,183,147,160,119,68,66,-0.423410870455387,0.0932692396196644,-0.380696624552538,0.160284084717213,-0.504221616270884,0.112461301222135,-0.443702497727882,0.0655199632167444,0.0831021907816426,0.0113035854644333,0.0810628254613359,0.0176110785399785,0.0723267414992853,0.0134399090751919,0.0786458120099434,0.00772804724967156,missense,"K54N,T77E",-0.49644220257085,-0.762425674181283
ERBIN_PDZ1 abundance,2,EIRVRVEKDPELGFSISGGVGGRGNPFRPDDDGIFVTRVQPEGPASKLLQPGDNIIQANGYSFINIEHGQAVSLLKDFQNTVELIIVREV*,2,2,FALSE,FALSE,105.666666666667,120,107,90,52,40,37,-0.528918762796167,0.123955445638767,-0.44180769312931,0.191389862460835,-0.505107744686786,0.148644095606218,-0.50381168385008,0.0852362475472386,0.070315365424113,0.0150225409714213,0.0743482983748425,0.021028799618503,0.0722208429794456,0.0177640051093283,0.0715559632419432,0.0100535732331031,missense,"K54N,T77D",-0.570841970887742,-0.868658886508609
ERBIN_PDZ1 abundance,2,EIRVRVEKDPELGFSISGGVGGRGNPFRPDDDGIFVTRVQPEGPASKLLQPGDNIIQANGYSFINIEHGQAVSLLKAFQNTVELIIVREV*,2,2,FALSE,FALSE,88.3333333333333,82,93,90,49,36,44,-0.445385660640392,0.138742190930889,-0.431804753523353,0.204157474882271,-0.459582882558218,0.142773124623472,-0.448350851816745,0.0894428854652893,0.0804389985016144,0.0168145920252509,0.0754473629222801,0.0224316302583548,0.0776613812003227,0.0170623831706372,0.0780975409446331,0.0105497440945765,missense,"K54N,T77A",-0.502195673705249,-0.770640884180815
ERBIN_PDZ1 abundance,2,EIRVRVEKDPELGFSISGGVGGRGNPFRPDDDGIFVTRVQPEGPASKLLQPGDNIIQANGYSFINIEHGQAVSLLKGFQNTVELIIVREV*,2,2,FALSE,FALSE,805.666666666667,803,849,765,491,366,344,-0.439686147253135,0.0470049245526838,-0.401413692773734,0.0692045651720044,-0.482054319468647,0.0522489910749256,-0.447011628424885,0.0311936219889444,0.0811297400251998,0.00569667110075249,0.0787865550742587,0.00760379319456127,0.0749758879187846,0.00624411848063611,0.0782555016812091,0.00367927228257889,missense,"K54N,T77G",-0.50053805834715,-0.768274024602114
ERBIN_PDZ1 abundance,2,EIRVRVEKDPELGFSISGGVGGRGNPFRPDDDGIFVTRVQPEGPASKLLQPGDNIIQANGYSFINIEHGQAVSLLKVFQNTVELIIVREV*,2,2,FALSE,FALSE,632.666666666667,540,676,682,74,38,45,-0.826497884021402,0.0844622643929922,-0.982198641898189,0.118113714840048,-0.981505558500016,0.102949458879551,-0.910708347275236,0.0571467129340931,0.034250838223966,0.0102362411013423,0.0149732989302459,0.0129776447385067,0.0152879849056868,0.0123031776410662,0.0235627030766248,0.00674042652095422,missense,"K54N,T77V",-1.07447576533315,-1.5877825750751
ERBIN_PDZ1 abundance,2,EIRVRVEKDPELGFSISGGVGGRGNPFRPDDDGIFVTRVQPEGPASKLLQPGDNIIQANGYSFINIEHGQAVSLLK*FQNTVELIIVREV*,2,2,FALSE,TRUE,325.333333333333,312,335,329,7,12,8,-1.29857577528936,0.240321926309078,-1.11460463314422,0.195288835318144,-1.24805509259215,0.2307342440326,-1.20594224157206,0.126674810562227,-0.0229617305883969,0.0291253519819537,0.000425302383292303,0.0214571959707451,-0.0165665416141251,0.0275743498130621,-0.0112599887079043,0.0149412312416851,stop,"K54N,T77*",-1.43989966726926,-2.109560476298
ERBIN_PDZ1 abundance,2,EIRVRVEKDPELGFSISGGVGGRGNPFRPDDDGIFVTRVQPEGPASKLLQPGDNIIQANGYSFINIEHGQAVSLLKYFQNTVELIIVREV*,2,2,FALSE,FALSE,247,241,238,262,29,21,28,-0.861974161649313,0.132036925056832,-0.855995222710673,0.171516621277282,-0.859079470374765,0.135889481724507,-0.859500050289844,0.0829007929018567,0.029951359234298,0.0160019602703635,0.0288397931067976,0.0188452440150571,0.0299187554458995,0.0162397398821211,0.029602696374075,0.00977810751299471,missense,"K54N,T77Y",-1.01109301674843,-1.49728023695476
ERBIN_PDZ1 abundance,2,EIRVRVEKDPELGFSISGGVGGRGNPFRPDDDGIFVTRVQPEGPASKLLQPGDNIIQANGYSFINIEHGQAVSLLKWFQNTVELIIVREV*,2,2,FALSE,FALSE,181,133,215,195,13,3,6,-0.916016391605657,0.191185481435204,-1.38506943556176,0.358920867162643,-1.18621311791111,0.268042423668999,-1.06695155128759,0.142799741831269,0.0234018154887811,0.0231703553902034,-0.0292917895293489,0.0394361273759057,-0.00917599475301614,0.0320329372260223,0.00513389445453785,0.0168431589081069,missense,"K54N,T77W",-1.26786481165922,-1.86391703200823
ERBIN_PDZ1 abundance,2,EIRVRVEKDPELGFSISGGVGGRGNPFRPDDDGIFVTRVQPEGPASKLLQPGDNIIQANGYSFINIEHGQAVSLLKCFQNTVELIIVREV*,2,2,FALSE,FALSE,299.333333333333,293,325,280,47,31,28,-0.78724617275602,0.108455081221901,-0.833644839755489,0.144460801864994,-0.876537044913955,0.135009624746014,-0.825170328553453,0.0729721154041945,0.0390078736058645,0.0131440042252189,0.0312955225718708,0.015872508690312,0.0278324536520349,0.0161345908427483,0.0336518700704837,0.00860702491371334,missense,"K54N,T77C",-0.968601618871594,-1.43660803602117
ERBIN_PDZ1 abundance,2,EIRVRVEKDPELGFSISGGVGGRGNPFRPDDDGIFVTRVQPEGPASKLLQPGDNIIQANGYSFINIEHGQAVSLLKFFQNTVELIIVREV*,2,2,FALSE,FALSE,197.333333333333,166,190,236,9,0,9,-1.06921850197404,0.219559440735211,,,-1.12982116103054,0.22107769389751,-1.09931102230491,0.155785978689035,0.00483478143830265,0.0266090826192432,,,-0.0024367629923058,0.0264203247894739,0.00131711085579045,0.0183748791213838,missense,"K54N,T77F",-1.30791754405941,-1.9211071351714
ERBIN_PDZ1 abundance,2,EIRVRVEKDPELGFSISGGVGGRGNPFRPDDDGIFVTRVQPEGPASKLLQPGDTIIQANGYSFINIEHGQAVSLLKKFQNTVELIIVREV*,2,2,FALSE,FALSE,165,149,171,175,107,36,63,-0.398406170299871,0.0999517366350666,-0.606912403884084,0.164498768473487,-0.539567678650766,0.111251099765689,-0.486131092502775,0.0677521694820586,0.0861325871521177,0.0121134577914454,0.0562075576172513,0.0180741633608068,0.0681026407696186,0.0132952815690139,0.0736413802450345,0.00799133487442641,missense,"K54T,T77K",-0.548957929781762,-0.837411316281113
ERBIN_PDZ1 abundance,2,EIRVRVEKDPELGFSISGGVGGRGNPFRPDDDGIFVTRVQPEGPASKLLQPGDTIIQANGYSFINIEHGQAVSLLKRFQNTVELIIVREV*,2,2,FALSE,FALSE,565.666666666667,512,606,579,234,159,225,-0.525416833023724,0.0623585236677595,-0.556293035631951,0.087336642739432,-0.520980455585386,0.0610955051603113,-0.529774518580909,0.0390383933782673,0.0707397750433472,0.00755742090949561,0.0617693179848211,0.0095960399151033,0.0703239434332397,0.00730133855232231,0.068493659728867,0.00460455918725874,missense,"K54T,T77R",-0.602977306822861,-0.914543975169971
ERBIN_PDZ1 abundance,2,EIRVRVEKDPELGFSISGGVGGRGNPFRPDDDGIFVTRVQPEGPASKLLQPGDTIIQANGYSFINIEHGQAVSLLKMFQNTVELIIVREV*,2,2,FALSE,FALSE,152,104,187,165,56,39,30,-0.491615956888418,0.138247396773186,-0.609984068861728,0.157812159766662,-0.70643484068947,0.14327022372572,-0.599399938312798,0.0841575669656792,0.0748362069830326,0.0167546264023757,0.0558700610200986,0.0173394778721648,0.0481608522515778,0.0171217899769161,0.0602813759141419,0.00992634339211529,missense,"K54T,T77M",-0.689155733635829,-1.0375955830011
ERBIN_PDZ1 abundance,2,EIRVRVEKDPELGFSISGGVGGRGNPFRPDDDGIFVTRVQPEGPASKLLQPGDTIIQANGYSFINIEHGQAVSLLKQFQNTVELIIVREV*,2,2,FALSE,FALSE,180,191,214,135,244,111,138,-0.286037088796801,0.0885281877398375,-0.3513229961734,0.131410985682067,-0.29399991784591,0.109887211819347,-0.302584601368328,0.0610485079079237,0.0997509410864843,0.0107290028331878,0.0842902280902483,0.0144386711503262,0.097449699190157,0.0131322874564758,0.0952905980766453,0.00720064130795806,missense,"K54T,T77Q",-0.321774410976168,-0.51302273905131
ERBIN_PDZ1 abundance,2,EIRVRVEKDPELGFSISGGVGGRGNPFRPDDDGIFVTRVQPEGPASKLLQPGDTIIQANGYSFINIEHGQAVSLLKHFQNTVELIIVREV*,2,2,FALSE,FALSE,249.333333333333,207,269,272,117,130,87,-0.469259279132803,0.0922695324065475,-0.36813791293741,0.117900575577446,-0.563604460728466,0.0974196487801305,-0.478304736985682,0.058245417844696,0.0775456813900492,0.0111824278784065,0.0824427033013921,0.0129542262419026,0.0652300778339791,0.0116423268049862,0.0745644950066948,0.00687001822164698,missense,"K54T,T77H",-0.539270907301478,-0.823579505520837
ERBIN_PDZ1 abundance,2,EIRVRVEKDPELGFSISGGVGGRGNPFRPDDDGIFVTRVQPEGPASKLLQPGDTIIQANGYSFINIEHGQAVSLLKPFQNTVELIIVREV*,2,2,FALSE,FALSE,133.666666666667,111,143,147,10,14,5,-0.911056816206233,0.22014737146105,-0.577021999379849,0.271821985033128,-1.14201285224535,0.295882124320385,-0.86975906574351,0.148103157742237,0.0240028816561831,0.0266803357487186,0.0594917405867864,0.0298662112071641,-0.00389375503862921,0.0353599754282226,0.0283926505762963,0.0174686941912852,missense,"K54T,T77P",-1.02379104881561,-1.51541137858663
ERBIN_PDZ1 abundance,2,EIRVRVEKDPELGFSISGGVGGRGNPFRPDDDGIFVTRVQPEGPASKLLQPGDTIIQANGYSFINIEHGQAVSLLKLFQNTVELIIVREV*,2,2,FALSE,FALSE,628,527,768,589,136,75,96,-0.659044914947844,0.0693794724479002,-0.824169088949652,0.0944233655327253,-0.739599067826132,0.0778872817584988,-0.724643824456756,0.0454193227812783,0.0545449775877547,0.00840831124484468,0.0323366626948049,0.0103746876013283,0.0441974960355105,0.00930807285326029,0.0455089214997347,0.00535718665379379,missense,"K54T,T77L",-0.844175568595406,-1.25894378629206
ERBIN_PDZ1 abundance,2,EIRVRVEKDPELGFSISGGVGGRGNPFRPDDDGIFVTRVQPEGPASKLLQPGDTIIQANGYSFINIEHGQAVSLLKEFQNTVELIIVREV*,2,2,FALSE,FALSE,242.666666666667,164,326,238,145,76,256,-0.34516841234447,0.0927720407804361,-0.583550315190916,0.119783671512135,-0.252717547354739,0.0779860411557122,-0.349201905079069,0.0534286608276103,0.092584634466298,0.0112433284108222,0.058774447396478,0.0131611298185281,0.102383230100615,0.00931987528933782,0.0897921101648445,0.0063018841142592,missense,"K54T,T77E",-0.379474686414709,-0.595411243084003
ERBIN_PDZ1 abundance,2,EIRVRVEKDPELGFSISGGVGGRGNPFRPDDDGIFVTRVQPEGPASKLLQPGDTIIQANGYSFINIEHGQAVSLLKDFQNTVELIIVREV*,2,2,FALSE,FALSE,122.333333333333,101,126,140,116,44,112,-0.275500608728354,0.111979891931994,-0.461381957358679,0.1770574018351,-0.330510156767386,0.104332645991195,-0.329467114180627,0.0700976145190792,0.101027889450529,0.0135711868555261,0.0721975926119223,0.019454032602824,0.0930864712523177,0.0124684781383257,0.0921198189888106,0.00826797895628648,missense,"K54T,T77D",-0.35504807269145,-0.560533209176048
ERBIN_PDZ1 abundance,2,EIRVRVEKDPELGFSISGGVGGRGNPFRPDDDGIFVTRVQPEGPASKLLQPGDTIIQANGYSFINIEHGQAVSLLKAFQNTVELIIVREV*,2,2,FALSE,FALSE,119.333333333333,117,133,108,63,44,76,-0.472496598278506,0.11826247890886,-0.501001840610681,0.183127255956548,-0.364886411363623,0.120830173171791,-0.434097808725933,0.0767388204817798,0.0771533407449628,0.0143325928573368,0.0678443913759616,0.0201209527018945,0.0889782693099758,0.0144400475836655,0.0797786803264276,0.009051305914282,missense,"K54T,T77A",-0.484554058967506,-0.745450948155086
ERBIN_PDZ1 abundance,2,EIRVRVEKDPELGFSISGGVGGRGNPFRPDDDGIFVTRVQPEGPASKLLQPGDTIIQANGYSFINIEHGQAVSLLKGFQNTVELIIVREV*,2,2,FALSE,FALSE,570.333333333333,530,590,591,868,389,612,-0.192601638331195,0.0486517050963425,-0.291554693589231,0.0785947235040134,-0.271120641876886,0.0506394433595591,-0.24046921418362,0.0320366874840002,0.111074670153566,0.00589624949007269,0.0908572198965031,0.00863552891666746,0.100183932080834,0.0060517663140541,0.102617077267531,0.00377871144066886,missense,"K54T,T77G",-0.244891479870407,-0.403243892567308
ERBIN_PDZ1 abundance,2,EIRVRVEKDPELGFSISGGVGGRGNPFRPDDDGIFVTRVQPEGPASKLLQPGDTIIQANGYSFINIEHGQAVSLLKVFQNTVELIIVREV*,2,2,FALSE,FALSE,873.333333333333,781,900,939,77,76,107,-0.898708444611434,0.080451145531946,-0.862172788557687,0.0930103655756274,-0.830392149085405,0.0709278746949396,-0.860738694862633,0.0461819120980435,0.0254994187163927,0.00975012129336782,0.0281610382727816,0.0102194354235132,0.0333470902201724,0.00847637521918494,0.0294565988594535,0.00544713368646474,missense,"K54T,T77V",-1.01262614130372,-1.49946933982552
ERBIN_PDZ1 abundance,2,EIRVRVEKDPELGFSISGGVGGRGNPFRPDDDGIFVTRVQPEGPASKLLQPGDTIIQANGYSFINIEHGQAVSLLK*FQNTVELIIVREV*,2,2,FALSE,TRUE,224,185,261,226,13,6,15,-0.993921573120799,0.186312454363903,-1.19499084068017,0.26979284340962,-0.97160977694665,0.177847817560931,-1.02165780516841,0.116120282234676,0.0139602473901286,0.0225797782803698,-0.00840706432949909,0.0296432609837318,0.0164705997506146,0.0212540533611556,0.0104762694031587,0.0136963298466175,stop,"K54T,T77*",-1.21180276133266,-1.78386770079957
ERBIN_PDZ1 abundance,2,EIRVRVEKDPELGFSISGGVGGRGNPFRPDDDGIFVTRVQPEGPASKLLQPGDTIIQANGYSFINIEHGQAVSLLKYFQNTVELIIVREV*,2,2,FALSE,FALSE,170.333333333333,139,192,180,70,34,43,-0.490603576448559,0.112097826218271,-0.681924543749035,0.17421635025168,-0.647748903489789,0.122334919190183,-0.584298194581358,0.0746712392015294,0.0749589004763121,0.0135854796737109,0.0479656620544809,0.0191418744577405,0.0551742306438322,0.0146198752172486,0.062062619116659,0.00880743572507793,missense,"K54T,T77Y",-0.67046364500039,-1.01090570659729
ERBIN_PDZ1 abundance,2,EIRVRVEKDPELGFSISGGVGGRGNPFRPDDDGIFVTRVQPEGPASKLLQPGDTIIQANGYSFINIEHGQAVSLLKSFQNTVELIIVREV*,2,2,FALSE,FALSE,569.333333333333,474,644,590,1219,625,981,-0.0730306963985349,0.0493957862901366,-0.180103091190466,0.0736603917787609,-0.151995672300318,0.0479419796152191,-0.125584435432176,0.0311705420918911,0.125565839661435,0.00598642697410523,0.103102870652871,0.00809337338257907,0.114420195953788,0.00572940060190617,0.116167680089486,0.00367655002013873,missense,"K54T,T77S",-0.10269356514788,-0.200203727134544
ERBIN_PDZ1 abundance,2,EIRVRVEKDPELGFSISGGVGGRGNPFRPDDDGIFVTRVQPEGPASKLLQPGDTIIQANGYSFINIEHGQAVSLLKWFQNTVELIIVREV*,2,2,FALSE,FALSE,527.333333333333,419,611,552,32,39,30,-0.979990404006615,0.119740914413736,-0.936439320533047,0.121579647003724,-1.03563358550529,0.123872581702817,-0.983347217821722,0.0702611800714827,0.0156486085405336,0.0145117689946268,0.0200010657476402,0.0133584611099913,0.00881930853910684,0.0148036366012407,0.0149949842290269,0.00828727143227906,missense,"K54T,T77W",-1.1643840720015,-1.71615996721437
ERBIN_PDZ1 abundance,2,EIRVRVEKDPELGFSISGGVGGRGNPFRPDDDGIFVTRVQPEGPASKLLQPGDTIIQANGYSFINIEHGQAVSLLKCFQNTVELIIVREV*,2,2,FALSE,FALSE,305.666666666667,260,339,318,87,72,65,-0.596329458791121,0.0905245567603597,-0.604227643988116,0.117696115748197,-0.688665100731803,0.0973880457730532,-0.630721120453738,0.0577681673711375,0.0621456562412878,0.0109709489231746,0.0565025433450751,0.0129317613907134,0.050284459987977,0.0116385500254451,0.0565870579747373,0.00681372676437941,missense,"K54T,T77C",-0.727923330487993,-1.09295067940778
ERBIN_PDZ1 abundance,2,EIRVRVEKDPELGFSISGGVGGRGNPFRPDDDGIFVTRVQPEGPASKLLQPGDTIIQANGYSFINIEHGQAVSLLKFFQNTVELIIVREV*,2,2,FALSE,FALSE,408.333333333333,337,400,488,27,4,10,-0.959384536843179,0.131432055168642,-1.39035757478831,0.310871669900839,-1.28829932950375,0.205657226316255,-1.09256026088109,0.104325125373795,0.0181458968373017,0.0159286542318035,-0.0298728193640535,0.0341567623768575,-0.0213760083285821,0.0245774714707163,0.0021133598262294,0.0123050969297638,missense,"K54T,T77F",-1.29956183142551,-1.90917626207241
ERBIN_PDZ1 abundance,2,EIRVRVEKDPELGFSISGGVGGRGNPFRPDDDGIFVTRVQPEGPASKLLQPGDTIIQANGYSFINIEHGQAVSLLKNFQNTVELIIVREV*,2,2,FALSE,FALSE,69,66,93,48,102,75,25,-0.198381447466352,0.133615973708638,-0.221248498934144,0.191626987148989,-0.442952994452641,0.191576229755655,-0.264327969876282,0.0951339134473232,0.110374197341803,0.0161933300237888,0.0985820537008215,0.0210548534934977,0.0796487686984284,0.0228946942717512,0.0998029488361501,0.0112209980297912,missense,"K54T,T77N",-0.274422505165855,-0.445410363665615
ERBIN_PDZ1 abundance,2,EIRVRVEKDPELGFSISGGVGGRGNPFRPDDDGIFVTRVQPEGPASKLLQPGDTIIQANGYSFINIEHGQAVSLLKTFQNTVELIIVREV*,1,1,FALSE,FALSE,105.333333333333,89,143,84,172,127,120,-0.140273321137946,0.113369706383051,-0.193578456240753,0.154594257859988,-0.177851502603735,0.124208228755346,-0.165568916558901,0.0736279322453862,0.117416499550009,0.0137396227352576,0.101622276290217,0.0169859136158485,0.111330244080876,0.0148437487626537,0.111451530320312,0.00868437818570914,missense,K54T,-0.152184106012164,-0.270869795789975
ERBIN_PDZ1 abundance,2,EIRVRVEKDPELGFSISGGVGGRGNPFRPDDDGIFVTRVQPEGPASKLLQPGDTIIQANGYSFINIEHGQAVSLLKIFQNTVELIIVREV*,2,2,FALSE,FALSE,104.666666666667,74,158,82,19,13,15,-0.66496830779039,0.180725005853731,-0.876046940944756,0.213714070685272,-0.717866059440364,0.197284016094424,-0.741441501280079,0.113079507315921,0.0538271034257249,0.0219026182432515,0.0266366274880465,0.023481653157125,0.0467947419633179,0.0235768145084907,0.0435276438279827,0.0133376719491761,missense,"K54T,T77I",-0.864966787784044,-1.28863094866604
ERBIN_PDZ1 abundance,2,EIRVRVEKDPELGFSISGGVGGRGNPFRPDDDGIFVTRVQPEGPASKLLQPGDRIIQANGYSFINIEHGQAVSLLKKFQNTVELIIVREV*,2,2,FALSE,FALSE,650,550,736,664,1599,1034,1755,-0.0355468047659782,0.0460992077686391,-0.0620867163240194,0.0678082328763219,-0.0172718680854505,0.043636587023183,-0.0323937701298133,0.0287098736810354,0.130108627555235,0.00558690450335373,0.116069820243926,0.00745037236197794,0.130520629251597,0.00521487618914239,0.127159472961875,0.00338631539833407,missense,"K54R,T77K",0.0126525966467202,-0.0355043796194295
ERBIN_PDZ1 abundance,2,EIRVRVEKDPELGFSISGGVGGRGNPFRPDDDGIFVTRVQPEGPASKLLQPGDRIIQANGYSFINIEHGQAVSLLKNFQNTVELIIVREV*,2,2,FALSE,FALSE,315.666666666667,228,417,302,830,1027,686,0.0163882555353831,0.0683829637904178,0.0817585315432084,0.0877749159014832,-0.0728709701163994,0.0643019824748145,-0.00599080256447744,0.0413274046202555,0.136402796941743,0.00828754130159401,0.131874695458218,0.00964419480891241,0.123876149169668,0.00768453493267956,0.130273689925054,0.0048745469309117,missense,"K54R,T77N",0.0453327042386939,0.0111585722584696
ERBIN_PDZ1 abundance,2,EIRVRVEKDPELGFSISGGVGGRGNPFRPDDDGIFVTRVQPEGPASKLLQPGDRIIQANGYSFINIEHGQAVSLLKRFQNTVELIIVREV*,2,2,FALSE,FALSE,1422.66666666667,1260,1686,1322,2891,2209,2817,-0.103525833695063,0.0305768875288037,-0.0903196899414646,0.0447129893670705,-0.0774829921171802,0.0309712446349609,-0.0906039513824025,0.019565450108456,0.121870040359473,0.00370570686356627,0.112967746094324,0.00491280197213576,0.123324980406105,0.00370127952741022,0.120293610878836,0.00230773516155757,missense,"K54R,T77R",-0.0593966902970864,-0.138381409630234
ERBIN_PDZ1 abundance,2,EIRVRVEKDPELGFSISGGVGGRGNPFRPDDDGIFVTRVQPEGPASKLLQPGDRIIQANGYSFINIEHGQAVSLLKSFQNTVELIIVREV*,2,2,FALSE,FALSE,1418.66666666667,1080,1552,1624,3094,2799,3856,-0.0458756125926902,0.0325248861096548,0.00179452839645013,0.0461531541753203,-0.050945982464632,0.0282794156304179,-0.039857638586815,0.0193702982758997,0.128856847627672,0.00394179079148331,0.123088718096378,0.00507103886504592,0.126496337957387,0.00337958720592833,0.126279113369635,0.00228471709944623,missense,"K54R,T77S",0.00341424025274451,-0.0486955534437423
```
