## Supplementary table 4 for "The evolution of allostery in a protein family" (part 187 of 207)

```
ERBIN_PDZ1 abundance,2,EIRVRVEKDPELGFSISGGVGGRGNPFRPDDDGIFVTRVQPEGPASKLLQPGDRIIQANGYSFINIEHGQAVSLLKMFQNTVELIIVREV*,2,2,FALSE,FALSE,545.666666666667,445,664,528,1145,982,1487,-0.0723741570247156,0.0512067693129017,-0.0482663806349847,0.0709511456175015,-0.00119911885495592,0.0479916090932183,-0.0371820359761305,0.0314006946188769,0.125645407683572,0.00620590556593185,0.117588317964382,0.00779569724702105,0.13244143477224,0.00573533167032269,0.126594699373985,0.00370369639684371,missense,"K54R,T77M",0.00672595061159572,-0.0439668608997016
ERBIN_PDZ1 abundance,2,EIRVRVEKDPELGFSISGGVGGRGNPFRPDDDGIFVTRVQPEGPASKLLQPGDRIIQANGYSFINIEHGQAVSLLKIFQNTVELIIVREV*,2,2,FALSE,FALSE,621.333333333333,516,682,666,628,307,602,-0.266291239075997,0.0514747207376885,-0.391669031293234,0.0758396580692073,-0.298557644345316,0.0487666960836364,-0.302685212725842,0.0320789828777613,0.102144001229326,0.00623837942165046,0.07985724153063,0.00833281842709669,0.0969050191173147,0.00582795996613093,0.0952787310167974,0.00378370016144009,missense,"K54R,T77I",-0.32189894205323,-0.513200553265657
ERBIN_PDZ1 abundance,2,EIRVRVEKDPELGFSISGGVGGRGNPFRPDDDGIFVTRVQPEGPASKLLQPGDRIIQANGYSFINIEHGQAVSLLKQFQNTVELIIVREV*,2,2,FALSE,FALSE,411.666666666667,316,485,434,995,853,1231,-0.0142003195508085,0.058562406065888,0.00136268902475713,0.0818651375812378,0.00146120314030676,0.0525667390797821,-0.00424630363190878,0.0352961462067239,0.132695673627219,0.00709735776412451,0.123041270109855,0.00899486290340647,0.132759361786587,0.0062820915811399,0.130479452711173,0.00416316298460876,missense,"K54R,T77Q",0.0474919468567576,0.0142416904549397
ERBIN_PDZ1 abundance,2,EIRVRVEKDPELGFSISGGVGGRGNPFRPDDDGIFVTRVQPEGPASKLLQPGDRIIQANGYSFINIEHGQAVSLLKHFQNTVELIIVREV*,2,2,FALSE,FALSE,493,361,556,562,831,986,1109,-0.0984686939311521,0.0564596931019307,0.00379200645312388,0.0766869867919675,-0.0999780090302466,0.0480713699890968,-0.0802082403782692,0.0330321278514087,0.122482930651707,0.00684252352518157,0.123308189312126,0.00842591795542501,0.120636669149957,0.00574486365311778,0.121519779849171,0.00389612313957527,missense,"K54R,T77H",-0.0465294641692108,-0.120008680840486
ERBIN_PDZ1 abundance,2,EIRVRVEKDPELGFSISGGVGGRGNPFRPDDDGIFVTRVQPEGPASKLLQPGDRIIQANGYSFINIEHGQAVSLLKPFQNTVELIIVREV*,2,2,FALSE,FALSE,432,398,479,419,20,24,27,-0.902027090272829,0.157942114642798,-0.955157864299203,0.157478901908564,-0.933390884200569,0.136922759587026,-0.930552993319787,0.0864676222651612,0.0250972218612159,0.0191414897192084,0.0179443815484485,0.0173028614462522,0.0210380237256161,0.0163632237861018,0.0212220368925188,0.0101988132719395,missense,"K54R,T77P",-1.09903835157486,-1.62285476009064
ERBIN_PDZ1 abundance,2,EIRVRVEKDPELGFSISGGVGGRGNPFRPDDDGIFVTRVQPEGPASKLLQPGDRIIQANGYSFINIEHGQAVSLLKLFQNTVELIIVREV*,2,2,FALSE,FALSE,2227,1906,2445,2330,3001,2393,2896,-0.19399426783234,0.0262249877096767,-0.171921463615967,0.0382116034781557,-0.217745377709933,0.0252488887390652,-0.199965736071943,0.0164232606080378,0.110905893109273,0.00317828676516352,0.10400182007791,0.00419846768429682,0.106562648043326,0.00301741812708,0.10739444247434,0.00193711546437727,missense,"K54R,T77L",-0.194758553741431,-0.331660581133253
ERBIN_PDZ1 abundance,2,EIRVRVEKDPELGFSISGGVGGRGNPFRPDDDGIFVTRVQPEGPASKLLQPGDRIIQANGYSFINIEHGQAVSLLKEFQNTVELIIVREV*,2,2,FALSE,FALSE,779.666666666667,684,824,831,2299,1844,2185,0.00231725623154498,0.0415853844981252,0.0699794041428855,0.0635533083749926,-0.0248922326016475,0.0399873365536503,0.00213493162999694,0.0262501151881838,0.134697489341407,0.00503986040480996,0.13058047377585,0.00698286612324691,0.129609942596681,0.00477876533171735,0.131232116253613,0.00309618810090787,missense,"K54R,T77E",0.0553902808001952,0.0255194861501021
ERBIN_PDZ1 abundance,2,EIRVRVEKDPELGFSISGGVGGRGNPFRPDDDGIFVTRVQPEGPASKLLQPGDRIIQANGYSFINIEHGQAVSLLKDFQNTVELIIVREV*,2,2,FALSE,FALSE,494,397,589,496,1169,851,1390,-0.0348414450071247,0.0532874460901133,-0.0579647937577603,0.0752396483489026,-0.00622580464456507,0.0497666471073119,-0.0268322500577183,0.032745984427688,0.130194112269702,0.00645806917175709,0.116522713007286,0.00826689286544359,0.131840710796724,0.00594746108066364,0.127815451503178,0.00386237266429827,missense,"K54R,T77D",0.0195363332525101,-0.0256752972312492
ERBIN_PDZ1 abundance,2,EIRVRVEKDPELGFSISGGVGGRGNPFRPDDDGIFVTRVQPEGPASKLLQPGDRIIQANGYSFINIEHGQAVSLLKAFQNTVELIIVREV*,2,2,FALSE,FALSE,528,434,668,482,1253,914,1512,-0.0379722318642586,0.0509175152070671,-0.0731653544112791,0.0710656363855481,0.0286296192190251,0.0499032374348038,-0.0179009954029302,0.0318582194540184,0.129814682599696,0.00617084997290276,0.114852564233668,0.00780827682353813,0.136006176805148,0.00596378457649814,0.128868888571552,0.00375766122481796,missense,"K54R,T77A",0.0305909377142067,-0.00989075690886516
ERBIN_PDZ1 abundance,2,EIRVRVEKDPELGFSISGGVGGRGNPFRPDDDGIFVTRVQPEGPASKLLQPGDRIIQANGYSFINIEHGQAVSLLKGFQNTVELIIVREV*,2,2,FALSE,FALSE,1646,1337,1869,1732,3685,3071,4515,-0.0504732893886645,0.0296935137031066,-0.0229288546849377,0.0426610139913069,-0.0224735331811465,0.027374983552508,-0.0330785902410972,0.0182027479056147,0.128299641062967,0.00359864807787735,0.120372257245081,0.00468734290944447,0.129898994029827,0.00327150127094714,0.127078698768519,0.00214700511084079,missense,"K54R,T77G",0.0118049648469036,-0.0367146878099305
ERBIN_PDZ1 abundance,2,EIRVRVEKDPELGFSISGGVGGRGNPFRPDDDGIFVTRVQPEGPASKLLQPGDRIIQANGYSFINIEHGQAVSLLKVFQNTVELIIVREV*,2,2,FALSE,FALSE,1926,1597,2181,2000,2588,2077,2502,-0.187687108750904,0.0287122682944125,-0.178237143035236,0.0407470934221063,-0.216753691648391,0.0274179481864091,-0.198169845915154,0.0178300332393557,0.111670277079867,0.00347972793460196,0.1033078901317,0.00447705250211588,0.106681161437297,0.00327663584405633,0.107606266829933,0.0021030436003319,missense,"K54R,T77V",-0.192535701957744,-0.32848663730452
ERBIN_PDZ1 abundance,2,EIRVRVEKDPELGFSISGGVGGRGNPFRPDDDGIFVTRVQPEGPASKLLQPGDRIIQANGYSFINIEHGQAVSLLK*FQNTVELIIVREV*,2,2,FALSE,TRUE,694,621,799,662,38,22,38,-1.02559786836667,0.108685664253176,-1.17246057425196,0.141710529069105,-0.970790371996323,0.113037083650711,-1.03981304911274,0.0685647573763599,0.0101212999304043,0.0131719492906154,-0.00593157031963615,0.0155703247878976,0.0165685243514193,0.0135087190871967,0.00833486736105121,0.00808717921458419,stop,"K54R,T77*",-1.23427430071516,-1.81595414231072
ERBIN_PDZ1 abundance,2,EIRVRVEKDPELGFSISGGVGGRGNPFRPDDDGIFVTRVQPEGPASKLLQPGDRIIQANGYSFINIEHGQAVSLLKYFQNTVELIIVREV*,2,2,FALSE,FALSE,534.333333333333,363,651,589,725,697,900,-0.132385287012387,0.0573990497878787,-0.145098495057492,0.0729422426309577,-0.165519861604075,0.0485015301573837,-0.150359785085124,0.0330306526363787,0.11837247462012,0.00695636704555869,0.106948971111601,0.00801446735103081,0.112803961101595,0.00579627079038828,0.113245439853915,0.00389594913869225,missense,"K54R,T77Y",-0.133359098871828,-0.24399012901353
ERBIN_PDZ1 abundance,2,EIRVRVEKDPELGFSISGGVGGRGNPFRPDDDGIFVTRVQPEGPASKLLQPGDRIIQANGYSFINIEHGQAVSLLKWFQNTVELIIVREV*,2,2,FALSE,FALSE,853.333333333333,722,911,927,537,218,610,-0.388514620351711,0.0464778367859507,-0.57368934392541,0.0716564271737536,-0.38241798074083,0.0435191800977014,-0.416215715545574,0.029041269860482,0.0873313744550987,0.00563279171626496,0.0598579132923196,0.00787318946280697,0.0868831246174057,0.00520084524350933,0.0818878643710475,0.00342540341376308,missense,"K54R,T77W",-0.462420610230817,-0.713847256203175
ERBIN_PDZ1 abundance,2,EIRVRVEKDPELGFSISGGVGGRGNPFRPDDDGIFVTRVQPEGPASKLLQPGDRIIQANGYSFINIEHGQAVSLLKCFQNTVELIIVREV*,2,2,FALSE,FALSE,880.666666666667,753,969,920,1447,940,1531,-0.144850498427356,0.0411132293087167,-0.180058645908922,0.0609312881213928,-0.137603609339491,0.0390130724184357,-0.147961202409418,0.0256664779167574,0.116861777383433,0.00498263846799866,0.103107754040672,0.00669477386068055,0.116140147754949,0.00466233397933027,0.113528351493972,0.00302734837345973,missense,"K54R,T77C",-0.130390268200944,-0.239751024159325
ERBIN_PDZ1 abundance,2,EIRVRVEKDPELGFSISGGVGGRGNPFRPDDDGIFVTRVQPEGPASKLLQPGDRIIQANGYSFINIEHGQAVSLLKFFQNTVELIIVREV*,2,2,FALSE,FALSE,882,655,1002,989,513,262,399,-0.376783757721221,0.0483689194423,-0.5524264727394,0.068535477381135,-0.510666134812638,0.0471858939216564,-0.466300230767088,0.0302965951585742,0.0887530737083144,0.00586197782857294,0.0621941533195371,0.00753027773820183,0.0715565766310744,0.00563904309346455,0.0759804205767287,0.00357346841168245,missense,"K54R,T77F",-0.524412404981942,-0.80236349279007
ERBIN_PDZ1 abundance,2,EIRVRVEKDPELGFSISGGVGGRGNPFRPDDDGIFVTRVQPEGPASKLLQPGDSIIQANGYSFINIEHGQAVSLLKKFQNTVELIIVREV*,2,2,FALSE,FALSE,229.333333333333,166,285,237,54,20,39,-0.581458453722762,0.123490736827817,-0.845725879148209,0.193590999945383,-0.698415237709603,0.129586992412384,-0.673787280548787,0.0811625220061856,0.0639479189960575,0.0149662214840741,0.0299681285641305,0.0212706477420149,0.0491192506846143,0.0154865484964462,0.0515074256957099,0.00957307932074685,missense,"K54S,T77K",-0.78122820017723,-1.16906311453873
ERBIN_PDZ1 abundance,2,EIRVRVEKDPELGFSISGGVGGRGNPFRPDDDGIFVTRVQPEGPASKLLQPGDSIIQANGYSFINIEHGQAVSLLKNFQNTVELIIVREV*,2,2,FALSE,FALSE,495,417,598,470,156,86,81,-0.564777470974508,0.0709514845661889,-0.701816207586397,0.100516298890702,-0.729349514676051,0.0854677557234403,-0.647841902524856,0.047972941693099,0.0659695385020653,0.00859882821917257,0.0457800822774951,0.0110441435120351,0.0454223890511653,0.0102139923093622,0.0545676701988431,0.00565838474120604,missense,"K54S,T77N",-0.749114471171643,-1.12320887776823
ERBIN_PDZ1 abundance,2,EIRVRVEKDPELGFSISGGVGGRGNPFRPDDDGIFVTRVQPEGPASKLLQPGDSIIQANGYSFINIEHGQAVSLLKTFQNTVELIIVREV*,1,1,FALSE,FALSE,614.333333333333,462,725,656,146,101,141,-0.60785446595364,0.0698388068355155,-0.727383095915941,0.0891307225605387,-0.672860724993209,0.0681580302192206,-0.661023956388577,0.0427896735134052,0.060748905244164,0.00846397938932977,0.042970941998915,0.00979316292137211,0.0521731930064339,0.00814535950532124,0.0530128534665817,0.00504702082349621,missense,K54S,-0.765430475707254,-1.14650601448487
ERBIN_PDZ1 abundance,2,EIRVRVEKDPELGFSISGGVGGRGNPFRPDDDGIFVTRVQPEGPASKLLQPGDSIIQANGYSFINIEHGQAVSLLKRFQNTVELIIVREV*,2,2,FALSE,FALSE,1754.33333333333,1442,1875,1946,127,133,139,-0.908732127329382,0.0638219578131146,-0.902253704292571,0.0677135913628733,-0.955456982418995,0.058933272273842,-0.924753295363454,0.0364777545407057,0.0242846178374242,0.00773477898597449,0.0237571814818428,0.00743997370555845,0.0184009712419878,0.00704293665693487,0.0219061083974447,0.00430253310307799,missense,"K54S,T77R",-1.09185981178592,-1.61260473702134
ERBIN_PDZ1 abundance,2,EIRVRVEKDPELGFSISGGVGGRGNPFRPDDDGIFVTRVQPEGPASKLLQPGDSIIQANGYSFINIEHGQAVSLLKSFQNTVELIIVREV*,2,2,FALSE,FALSE,1053,738,1314,1107,520,226,743,-0.403817139874019,0.0453853069769837,-0.670889916514137,0.0642438784948726,-0.376971951299556,0.0405819894935079,-0.44007917766324,0.0273693286054753,0.0854768151390056,0.00550038467490321,0.0491780824094776,0.00705874193237684,0.0875339630810918,0.00484983050130129,0.0790731808191658,0.0032281987698193,missense,"K54S,T77S",-0.49195746087431,-0.75602204514238
ERBIN_PDZ1 abundance,2,EIRVRVEKDPELGFSISGGVGGRGNPFRPDDDGIFVTRVQPEGPASKLLQPGDSIIQANGYSFINIEHGQAVSLLKMFQNTVELIIVREV*,2,2,FALSE,FALSE,738.333333333333,675,806,734,46,37,37,-1.00577031411604,0.0992730477251148,-0.978469967065382,0.124415981103162,-1.0533247536491,0.110914077669203,-1.01426781386232,0.0635821314017677,0.0125242620960291,0.0120312053990308,0.0153829839307652,0.0136701009255035,0.00670509068191583,0.0132550050802673,0.0113479152219931,0.00749948094571141,missense,"K54S,T77M",-1.20265584591911,-1.77080709282659
ERBIN_PDZ1 abundance,2,EIRVRVEKDPELGFSISGGVGGRGNPFRPDDDGIFVTRVQPEGPASKLLQPGDSIIQANGYSFINIEHGQAVSLLKIFQNTVELIIVREV*,2,2,FALSE,FALSE,623.333333333333,628,679,563,25,14,15,-1.1333656832631,0.130487423359029,-1.25104717214661,0.172682503166855,-1.18649732924639,0.170194332441794,-1.17895930942652,0.0888095078380605,-0.00293941237908235,0.015814171402996,-0.0145662064418319,0.0189733443037528,-0.00920995998783783,0.0203394085634188,-0.00807736520939059,0.0104750375167673,missense,"K54S,T77I",-1.40650171215376,-2.0618725313306
ERBIN_PDZ1 abundance,2,EIRVRVEKDPELGFSISGGVGGRGNPFRPDDDGIFVTRVQPEGPASKLLQPGDSIIQANGYSFINIEHGQAVSLLKQFQNTVELIIVREV*,2,2,FALSE,FALSE,390.666666666667,308,425,439,63,27,73,-0.716106481653879,0.0973145916307948,-0.949193339547671,0.141365435511734,-0.732449366358427,0.0904806749278101,-0.765280874260899,0.0599994040925924,0.0476295111528795,0.0117938540929543,0.01859972867189,0.0155324079245158,0.0450519351767661,0.0108130710820232,0.0407158015778754,0.00707690003191566,missense,"K54S,T77Q",-0.894473822249413,-1.33076316397292
ERBIN_PDZ1 abundance,2,EIRVRVEKDPELGFSISGGVGGRGNPFRPDDDGIFVTRVQPEGPASKLLQPGDSIIQANGYSFINIEHGQAVSLLKHFQNTVELIIVREV*,2,2,FALSE,FALSE,760.666666666667,562,850,870,32,26,66,-1.04698519384653,0.11821564989738,-1.15876863162976,0.130316967053335,-0.908738316043496,0.0885193056493565,-1.00412340292129,0.0622497641850008,0.00752930430137294,0.0143269175056814,-0.0044271796790441,0.0143184667767679,0.0239841773882577,0.0105786737873198,0.0125444434741999,0.00734232889159583,missense,"K54S,T77H",-1.19009966486902,-1.75287849603536
ERBIN_PDZ1 abundance,2,EIRVRVEKDPELGFSISGGVGGRGNPFRPDDDGIFVTRVQPEGPASKLLQPGDSIIQANGYSFINIEHGQAVSLLKPFQNTVELIIVREV*,2,2,FALSE,FALSE,494.666666666667,431,566,487,21,6,3,-0.987867558156889,0.149397032527086,-1.32564814584124,0.258931271253262,-1.42504229889243,0.370415465818687,-1.1106049458375,0.122162684256363,0.0146939520480262,0.0181058849861858,-0.0227629254686338,0.0284498549094436,-0.0377177459332859,0.0442672290516605,-1.50018379438677e-05,0.0144090281759898,missense,"K54S,T77P",-1.32189652711377,-1.94106730855002
ERBIN_PDZ1 abundance,2,EIRVRVEKDPELGFSISGGVGGRGNPFRPDDDGIFVTRVQPEGPASKLLQPGDSIIQANGYSFINIEHGQAVSLLKLFQNTVELIIVREV*,2,2,FALSE,FALSE,1651,1299,1927,1727,93,184,81,-0.940687400541301,0.0750309684655896,-0.851301806208984,0.0685390803845147,-1.00287248927914,0.0768971777667445,-0.925477873485494,0.0422720830849184,0.0204118601815969,0.00909323339601002,0.0293554782840123,0.00753067361515749,0.0127344878025357,0.0091897485276518,0.0218206447663879,0.00498597128850043,missense,"K54S,T77L",-1.09275665381432,-1.61388531103095
ERBIN_PDZ1 abundance,2,EIRVRVEKDPELGFSISGGVGGRGNPFRPDDDGIFVTRVQPEGPASKLLQPGDSIIQANGYSFINIEHGQAVSLLKEFQNTVELIIVREV*,2,2,FALSE,FALSE,423.333333333333,336,531,403,78,48,83,-0.683552421591419,0.0920078326444489,-0.846277582585726,0.114907296989361,-0.678268488459367,0.0878948692639137,-0.719556378324115,0.0556152297421289,0.0515748376252604,0.0111507116808802,0.0299075106145316,0.0126253422831502,0.0515269275933941,0.010504049288471,0.0461089832543964,0.00655978883606381,missense,"K54S,T77E",-0.837878614036353,-1.24995255250436
ERBIN_PDZ1 abundance,2,EIRVRVEKDPELGFSISGGVGGRGNPFRPDDDGIFVTRVQPEGPASKLLQPGDSIIQANGYSFINIEHGQAVSLLKDFQNTVELIIVREV*,2,2,FALSE,FALSE,375,244,484,397,38,39,79,-0.785907303871704,0.119547872371386,-0.86831983556505,0.12918143402751,-0.694541647278548,0.0878991090339346,-0.759350220108364,0.0620982176416989,0.0391701352359715,0.0144883736369202,0.0274856366705164,0.0141937010438642,0.04958217173054,0.0105045559705293,0.0414153193013611,0.00732445405178118,missense,"K54S,T77D",-0.887133192249546,-1.32028169712116
ERBIN_PDZ1 abundance,2,EIRVRVEKDPELGFSISGGVGGRGNPFRPDDDGIFVTRVQPEGPASKLLQPGDSIIQANGYSFINIEHGQAVSLLKAFQNTVELIIVREV*,2,2,FALSE,FALSE,288.333333333333,226,343,296,38,18,32,-0.759626864034758,0.121951390963972,-1.00490529365052,0.167108139779088,-0.840002428434016,0.12848771246789,-0.843062766319575,0.0781769000991841,0.042355142414664,0.0147796634334001,0.0124784247317511,0.0183608658308867,0.0321985948779622,0.015355176883797,0.0315414658870903,0.00922092669375842,missense,"K54S,T77A",-0.990747871554465,-1.46823001034633
ERBIN_PDZ1 abundance,2,EIRVRVEKDPELGFSISGGVGGRGNPFRPDDDGIFVTRVQPEGPASKLLQPGDSIIQANGYSFINIEHGQAVSLLKGFQNTVELIIVREV*,2,2,FALSE,FALSE,2178.33333333333,2069,2333,2133,664,515,816,-0.606026563161727,0.0340490695656677,-0.604047979314214,0.046531174779268,-0.52473494855485,0.0327846075205742,-0.572078621562755,0.0210593933554039,0.0609704343947534,0.0041265112634071,0.0565222838494959,0.00511257355988227,0.069875255363791,0.00391798902692802,0.0635039117093638,0.00248394502850375,missense,"K54S,T77G",-0.65533894509733,-0.989309598268764
ERBIN_PDZ1 abundance,2,EIRVRVEKDPELGFSISGGVGGRGNPFRPDDDGIFVTRVQPEGPASKLLQPGDSIIQANGYSFINIEHGQAVSLLKVFQNTVELIIVREV*,2,2,FALSE,FALSE,1646.33333333333,1467,1728,1744,113,48,66,-0.948949857976766,0.0653129023364592,-1.16035874276718,0.0973064198061719,-1.10942374930536,0.0825986001558688,-1.04317042932127,0.0453324756079261,0.0194105076011655,0.00791547112961239,-0.00460189179832729,0.0106914607565312,8.69828731486777e-07,0.00987110822806768,0.00793886602630124,0.00534694307265889,missense,"K54S,T77V",-1.23842987702189,-1.82188776589749
ERBIN_PDZ1 abundance,2,EIRVRVEKDPELGFSISGGVGGRGNPFRPDDDGIFVTRVQPEGPASKLLQPGDSIIQANGYSFINIEHGQAVSLLK*FQNTVELIIVREV*,2,2,FALSE,TRUE,446,311,643,384,27,14,5,-0.755397498345961,0.14662465813431,-1.24319366494419,0.173726149077856,-1.29515787147548,0.289961251575388,-1.00208586298256,0.104517858227708,0.0428677122256607,0.0177698924229791,-0.0137033089657653,0.0190880140174613,-0.0221956518814023,0.0346523898812497,0.0127847703020328,0.0123278296745408,stop,"K54S,T77*",-1.18757771258257,-1.74927747551088
ERBIN_PDZ1 abundance,2,EIRVRVEKDPELGFSISGGVGGRGNPFRPDDDGIFVTRVQPEGPASKLLQPGDSIIQANGYSFINIEHGQAVSLLKYFQNTVELIIVREV*,2,2,FALSE,FALSE,450,325,608,417,29,13,38,-0.925144436453876,0.128231013082213,-1.26200981722435,0.177502632459233,-0.894190888847439,0.11473181173546,-0.974634635440625,0.0770319756241649,0.0222955597126455,0.0155407101148926,-0.015770717818059,0.0195029519419078,0.0257226962980362,0.0137112509014179,0.0160226290108934,0.00908588341830687,missense,"K54S,T77Y",-1.15360012777577,-1.7007618945782
ERBIN_PDZ1 abundance,2,EIRVRVEKDPELGFSISGGVGGRGNPFRPDDDGIFVTRVQPEGPASKLLQPGDSIIQANGYSFINIEHGQAVSLLKWFQNTVELIIVREV*,2,2,FALSE,FALSE,795,682,899,804,37,10,21,-1.03818957091086,0.110375482200067,-1.39243420249476,0.198284949609964,-1.06220866603697,0.148277907082816,-1.10421837028263,0.0808450959275258,0.00859527284546874,0.0133767435149483,-0.0301009870807749,0.0217863915000523,0.00564340125250856,0.0177202430293468,0.00073829158940944,0.00953563907179485,missense,"K54S,T77W",-1.31399158325619,-1.9297800747554
ERBIN_PDZ1 abundance,2,EIRVRVEKDPELGFSISGGVGGRGNPFRPDDDGIFVTRVQPEGPASKLLQPGDSIIQANGYSFINIEHGQAVSLLKCFQNTVELIIVREV*,2,2,FALSE,FALSE,1198.33333333333,1087,1221,1287,65,39,50,-1.0127737140866,0.0848100782725148,-1.13961102416408,0.108609499179793,-1.06488925784869,0.0966586979536577,-1.06213539273733,0.0549785652356986,0.0116754985547841,0.0102783937331095,-0.00232225372640577,0.0119333770637157,0.00532305185386464,0.0115513878792638,0.00570195797306017,0.00648469457247874,missense,"K54S,T77C",-1.26190364160464,-1.85540525490928
ERBIN_PDZ1 abundance,2,EIRVRVEKDPELGFSISGGVGGRGNPFRPDDDGIFVTRVQPEGPASKLLQPGDSIIQANGYSFINIEHGQAVSLLKFFQNTVELIIVREV*,2,2,FALSE,FALSE,615.666666666667,429,710,708,33,25,9,-0.953497393285665,0.120144049803665,-1.02701739355899,0.148670377113071,-1.40065637930813,0.214706004363601,-1.04912885264057,0.0856820361355424,0.0188593778372017,0.0145606262100644,0.0100488764153422,0.0163350322181135,-0.0348034586329759,0.0256588634951399,0.00723607294333188,0.0101061537765686,missense,"K54S,T77F",-1.24580487813385,-1.83241831023607
ERBIN_PDZ1 abundance,2,EIRVRVEKDPELGFSISGGVGGRGNPFRPDDDGIFVTRVQPEGPASKLLQPGDMIIQANGYSFINIEHGQAVSLLKKFQNTVELIIVREV*,2,2,FALSE,FALSE,171,191,180,142,194,103,141,-0.30748905259458,0.0852147069783676,-0.319679501230111,0.142631957985031,-0.273419950468387,0.101046010549585,-0.297877206313114,0.0592549640521792,0.0971511117412796,0.0103274319280881,0.0877670303922914,0.0156715660124148,0.0999091486836142,0.0120757023032738,0.09584583299473,0.00698909369741225,missense,"K54M,T77K",-0.315947862255778,-0.504703183744198
ERBIN_PDZ1 abundance,2,EIRVRVEKDPELGFSISGGVGGRGNPFRPDDDGIFVTRVQPEGPASKLLQPGDMIIQANGYSFINIEHGQAVSLLKNFQNTVELIIVREV*,2,2,FALSE,FALSE,102,116,87,103,248,131,242,-0.114023953295855,0.0992382082963484,-0.0421245618145527,0.192154021188727,-0.0471310526129406,0.107808986747894,-0.0781415679395352,0.0682530428756031,0.120597741018261,0.0120269831017096,0.118263145124021,0.0211127609138347,0.126952248655358,0.012883925080311,0.121763542840968,0.00805041264342042,missense,"K54M,T77N",-0.0439714533134968,-0.116356173359371
ERBIN_PDZ1 abundance,2,EIRVRVEKDPELGFSISGGVGGRGNPFRPDDDGIFVTRVQPEGPASKLLQPGDMIIQANGYSFINIEHGQAVSLLKRFQNTVELIIVREV*,2,2,FALSE,FALSE,344,277,393,362,285,214,264,-0.306428707427224,0.0695003771759102,-0.334205747729139,0.0964628671927774,-0.354629977313517,0.0662249040031456,-0.332189891729901,0.0429336297997098,0.0972796182271251,0.00842296405998167,0.0861709713173257,0.0105987761250327,0.0902039846411265,0.0079143374533569,0.091798668723791,0.00506400039625282,missense,"K54M,T77R",-0.358418173534816,-0.565345275753096
ERBIN_PDZ1 abundance,2,EIRVRVEKDPELGFSISGGVGGRGNPFRPDDDGIFVTRVQPEGPASKLLQPGDMIIQANGYSFINIEHGQAVSLLKSFQNTVELIIVREV*,2,2,FALSE,FALSE,421.666666666667,401,447,417,595,597,669,-0.215630515541745,0.0559401260985912,-0.096871413286397,0.0864104055097643,-0.157815078584232,0.0563623243810202,-0.171239292177377,0.0360778538111775,0.108283729831109,0.0067795556050967,0.112247881020986,0.00949427038117166,0.113724736355887,0.00673569047054822,0.110782712321163,0.00425536500985503,missense,"K54M,T77S",-0.159202577888105,-0.280891262655765
ERBIN_PDZ1 abundance,2,EIRVRVEKDPELGFSISGGVGGRGNPFRPDDDGIFVTRVQPEGPASKLLQPGDMIIQANGYSFINIEHGQAVSLLKMFQNTVELIIVREV*,2,2,FALSE,FALSE,303.666666666667,289,332,290,381,146,246,-0.239698513704262,0.0687053333555644,-0.39521341428825,0.109344212093327,-0.314796329097986,0.0742597596733909,-0.295537378438518,0.0457953012575475,0.105366855250624,0.0083266102587939,0.0794678054402588,0.012014103025045,0.0949643831456082,0.0088745586891675,0.0961218145350609,0.00540153312907882,missense,"K54M,T77M",-0.313051754971653,-0.500567918447044
ERBIN_PDZ1 abundance,2,EIRVRVEKDPELGFSISGGVGGRGNPFRPDDDGIFVTRVQPEGPASKLLQPGDMIIQANGYSFINIEHGQAVSLLKIFQNTVELIIVREV*,2,2,FALSE,FALSE,140,109,171,140,55,29,35,-0.489346462577219,0.125359815295334,-0.668557715035327,0.172340344469465,-0.635793726087664,0.137312632367985,-0.581145312564257,0.0815575985011792,0.0751112539654277,0.0151927408411897,0.0494343310787504,0.0189357499056346,0.0566029576416194,0.0164098162998824,0.0624344999908927,0.00961967839789292,missense,"K54M,T77I",-0.666561185048163,-1.00533350031114
ERBIN_PDZ1 abundance,2,EIRVRVEKDPELGFSISGGVGGRGNPFRPDDDGIFVTRVQPEGPASKLLQPGDMIIQANGYSFINIEHGQAVSLLKQFQNTVELIIVREV*,2,2,FALSE,FALSE,22.6666666666667,13,31,24,81,38,36,0.164029194358961,0.271660812038457,-0.101131629099794,0.322173522157813,-0.165032529717036,0.228201742043924,-0.0453148900142606,0.15359695898783,0.1542958555412,0.0329234077466055,0.111779793403807,0.0353985438556359,0.112862200657603,0.0272716981800944,0.125635433263389,0.0181166853305019,missense,"K54M,T77Q",-0.00334043849175841,-0.0583403579572629
ERBIN_PDZ1 abundance,2,EIRVRVEKDPELGFSISGGVGGRGNPFRPDDDGIFVTRVQPEGPASKLLQPGDMIIQANGYSFINIEHGQAVSLLKHFQNTVELIIVREV*,2,2,FALSE,FALSE,76,61,99,68,37,95,67,-0.441501302339682,0.159687453071735,-0.171370268652124,0.184009887262093,-0.27545561400152,0.14412412461511,-0.304863651979202,0.0924929194727556,0.0809097558081562,0.0193530126411954,0.104062382159393,0.0202179310717135,0.0996658727078282,0.0172238370827908,0.0950217851845048,0.010909494096951,missense,"K54M,T77H",-0.324595291583116,-0.517050590417615
ERBIN_PDZ1 abundance,2,EIRVRVEKDPELGFSISGGVGGRGNPFRPDDDGIFVTRVQPEGPASKLLQPGDMIIQANGYSFINIEHGQAVSLLKPFQNTVELIIVREV*,2,2,FALSE,FALSE,93.3333333333333,85,98,97,1,6,1,-1.46638544003405,0.625237491592102,-0.960835921370269,0.296258607996496,-1.47350818894138,0.639115672519265,-1.11622437469763,0.246934311383647,-0.0432990989955437,0.0757744509400844,0.0173205098196399,0.0325511645324988,-0.0435097574823923,0.0763787759330893,-0.000677810692149561,0.0291257798729997,missense,"K54M,T77P",-1.32885193995894,-1.95099873530471
ERBIN_PDZ1 abundance,2,EIRVRVEKDPELGFSISGGVGGRGNPFRPDDDGIFVTRVQPEGPASKLLQPGDMIIQANGYSFINIEHGQAVSLLKLFQNTVELIIVREV*,2,2,FALSE,FALSE,655,495,777,693,198,170,191,-0.549039848828885,0.0634505208965383,-0.60521671584852,0.0795740249271916,-0.605382890780543,0.0629742339884577,-0.584089483744727,0.0389700359264556,0.067876829240742,0.00768976340582945,0.0563938699091192,0.00874312883407868,0.0602372643496757,0.00752585973741295,0.0620872364565936,0.00459649645963295,missense,"K54M,T77L",-0.670205314470693,-1.01053684413128
ERBIN_PDZ1 abundance,2,EIRVRVEKDPELGFSISGGVGGRGNPFRPDDDGIFVTRVQPEGPASKLLQPGDMIIQANGYSFINIEHGQAVSLLKEFQNTVELIIVREV*,2,2,FALSE,FALSE,453.666666666667,383,470,508,678,331,501,-0.163082409881065,0.0593957700916158,-0.260120691990572,0.0898148337148555,-0.275208709882551,0.0570416628484517,-0.228125180921,0.0374041031082951,0.11465219606662,0.00719835570863667,0.0943110042941024,0.00986832905711169,0.0996953794703605,0.00681687615072745,0.104073049884449,0.00441179545837441,missense,"K54M,T77E",-0.229612730080518,-0.381427820995525
ERBIN_PDZ1 abundance,2,EIRVRVEKDPELGFSISGGVGGRGNPFRPDDDGIFVTRVQPEGPASKLLQPGDMIIQANGYSFINIEHGQAVSLLKDFQNTVELIIVREV*,2,2,FALSE,FALSE,300.666666666667,296,311,295,443,209,283,-0.206727699662204,0.0671421817633848,-0.273559088725516,0.10880940567025,-0.282474200819036,0.0724310755372656,-0.24714428630919,0.0448606724563325,0.10936268941713,0.00813716711882493,0.0928344717938979,0.0119553416206479,0.0988271026808173,0.00865601819346201,0.101829755812378,0.00529129412432236,missense,"K54M,T77D",-0.253153508549873,-0.415040997139217
ERBIN_PDZ1 abundance,2,EIRVRVEKDPELGFSISGGVGGRGNPFRPDDDGIFVTRVQPEGPASKLLQPGDMIIQANGYSFINIEHGQAVSLLKAFQNTVELIIVREV*,2,2,FALSE,FALSE,129,137,131,119,167,58,127,-0.260067756132932,0.0970303029431619,-0.393270123762636,0.170237401609911,-0.25446854336029,0.108828270004808,-0.278381725378342,0.0666438156198933,0.102898244231845,0.0117594002741998,0.0796813228467622,0.0187046908336747,0.102173973877809,0.0130057365314139,0.0981453153268642,0.00786060508467004,missense,"K54M,T77A",-0.291817452939892,-0.470248091283678
ERBIN_PDZ1 abundance,2,EIRVRVEKDPELGFSISGGVGGRGNPFRPDDDGIFVTRVQPEGPASKLLQPGDMIIQANGYSFINIEHGQAVSLLKGFQNTVELIIVREV*,2,2,FALSE,FALSE,372,329,457,330,501,468,493,-0.202351130652185,0.0619426118351447,-0.15275965510404,0.0870010371686973,-0.175024532232381,0.0641986826238678,-0.181604207298798,0.0396720936998017,0.109893099250506,0.00750701527774819,0.106107207616959,0.00955916553624597,0.111668086737295,0.0076721898807451,0.109560175709959,0.00467930382670167,missense,"K54M,T77G",-0.172031686605204,-0.29920956473043
ERBIN_PDZ1 abundance,2,EIRVRVEKDPELGFSISGGVGGRGNPFRPDDDGIFVTRVQPEGPASKLLQPGDMIIQANGYSFINIEHGQAVSLLKVFQNTVELIIVREV*,2,2,FALSE,FALSE,445,359,461,515,145,97,140,-0.547165841413452,0.073690533361231,-0.609250828179486,0.102073596778347,-0.612215882265011,0.0713109166533972,-0.586493871845036,0.045797528515421,0.0681039459521863,0.00893078195088803,0.0559506252212572,0.0112152503031919,0.0594206742581079,0.0085221514020826,0.0618036400695769,0.00540179583304321,missense,"K54M,T77V",-0.673181330769487,-1.01478620912947
ERBIN_PDZ1 abundance,2,EIRVRVEKDPELGFSISGGVGGRGNPFRPDDDGIFVTRVQPEGPASKLLQPGDMIIQANGYSFINIEHGQAVSLLK*FQNTVELIIVREV*,2,2,FALSE,TRUE,146,139,160,139,2,18,5,-1.41405213131078,0.44379105424807,-0.786300419207005,0.195210136554536,-1.14517255666759,0.295156390320949,-0.957026969552108,0.15285786279354,-0.0369566646602537,0.053784400199896,0.0364974508243243,0.0214485490105098,-0.00427136173246975,0.0352732451587058,0.0180994444921957,0.0180295093000052,stop,"K54M,T77*",-1.13180634969926,-1.66964320824096
ERBIN_PDZ1 abundance,2,EIRVRVEKDPELGFSISGGVGGRGNPFRPDDDGIFVTRVQPEGPASKLLQPGDMIIQANGYSFINIEHGQAVSLLKYFQNTVELIIVREV*,2,2,FALSE,FALSE,275.666666666667,268,279,280,80,55,56,-0.625803486778686,0.0933406078060459,-0.62538638219234,0.132337063705172,-0.694421754560886,0.105461451900126,-0.649279316423746,0.0618050892481738,0.0585736083110471,0.0113122347940247,0.0541777448413505,0.0145404231915711,0.0495964997456585,0.0126033783094487,0.0543981279405361,0.00728987970277111,missense,"K54M,T77Y",-0.750893621214292,-1.12574927310169
ERBIN_PDZ1 abundance,2,EIRVRVEKDPELGFSISGGVGGRGNPFRPDDDGIFVTRVQPEGPASKLLQPGDMIIQANGYSFINIEHGQAVSLLKWFQNTVELIIVREV*,2,2,FALSE,FALSE,206.666666666667,184,212,224,43,25,64,-0.689431613947065,0.119640209803748,-0.772791088241124,0.16823324669602,-0.600710111783095,0.105362568647005,-0.663587567198651,0.0715610113415758,0.0508623202559232,0.0144995642938025,0.0379817771632895,0.0184844860038746,0.0607956939976674,0.0125915610717272,0.0527104768397132,0.00844058588757949,missense,"K54M,T77W",-0.768603568916941,-1.15103677973193
ERBIN_PDZ1 abundance,2,EIRVRVEKDPELGFSISGGVGGRGNPFRPDDDGIFVTRVQPEGPASKLLQPGDMIIQANGYSFINIEHGQAVSLLKCFQNTVELIIVREV*,2,2,FALSE,FALSE,91.6666666666667,54,111,110,120,80,88,-0.103972101370495,0.142448434566006,-0.253490831102593,0.177081034683729,-0.330191173854748,0.117898402643132,-0.241404914795097,0.0808151178658248,0.121815955809949,0.0172637630686989,0.0950394546640398,0.0194566292421227,0.0931245919329056,0.0140896805782485,0.102506711843284,0.00953210317424691,missense,"K54M,T77C",-0.246049637436646,-0.404897591247104
ERBIN_PDZ1 abundance,2,EIRVRVEKDPELGFSISGGVGGRGNPFRPDDDGIFVTRVQPEGPASKLLQPGDMIIQANGYSFINIEHGQAVSLLKFFQNTVELIIVREV*,2,2,FALSE,FALSE,56.6666666666667,27,92,51,23,7,13,-0.353220504893289,0.223880793078197,-0.898489838952983,0.285538210819993,-0.630691879837478,0.224060116828569,-0.587510414646337,0.138494933256039,0.0916087766522507,0.0271328005752388,0.0241707330095964,0.0313732699399805,0.0572126638158586,0.0267767451099006,0.061683739349032,0.0163354088661828,missense,"K54M,T77F",-0.674439550249406,-1.01658278323432
ERBIN_PDZ1 abundance,2,EIRVRVEKDPELGFSISGGVGGRGNPFRPDDDGIFVTRVQPEGPASKLLQPGDIIIQANGYSFINIEHGQAVSLLKKFQNTVELIIVREV*,2,2,FALSE,FALSE,78,51,106,77,78,71,94,-0.201093942191089,0.151543368354385,-0.27450593079099,0.182041371316825,-0.219149943952621,0.131894520098639,-0.225889001405326,0.0873025938455311,0.110045461779383,0.0183660060138492,0.0927304383210211,0.0200016420435141,0.106394792590946,0.015762314132756,0.104336806152118,0.0102972977567962,missense,"K54I,T77K",-0.226844912902909,-0.37747573731887
ERBIN_PDZ1 abundance,2,EIRVRVEKDPELGFSISGGVGGRGNPFRPDDDGIFVTRVQPEGPASKLLQPGDIIIQANGYSFINIEHGQAVSLLKNFQNTVELIIVREV*,2,2,FALSE,FALSE,131,84,166,143,179,60,293,-0.114873856137982,0.115592480842389,-0.451473562231689,0.155232325266565,-0.0830946688536292,0.0932655692320888,-0.159469352183234,0.0657520858201178,0.120494738683819,0.0140090075953867,0.0732862691645221,0.0170560207336628,0.122654345936491,0.0111458853552602,0.112170970921059,0.00775542599591188,missense,"K54I,T77N",-0.144634408442461,-0.260089807584726
ERBIN_PDZ1 abundance,2,EIRVRVEKDPELGFSISGGVGGRGNPFRPDDDGIFVTRVQPEGPASKLLQPGDIIIQANGYSFINIEHGQAVSLLKTFQNTVELIIVREV*,1,1,FALSE,FALSE,149,88,214,145,217,176,199,-0.0769240796836246,0.111841040233959,-0.215620225946571,0.128028204415128,-0.188388263930534,0.0961574549123716,-0.159285192807231,0.0633589012396794,0.125093988589332,0.0135543589919988,0.0992004554454705,0.0140669909134472,0.110071027686967,0.0114914858433968,0.112192692428358,0.0074731510585217,missense,K54I,-0.144406466329251,-0.259764335833149
ERBIN_PDZ1 abundance,2,EIRVRVEKDPELGFSISGGVGGRGNPFRPDDDGIFVTRVQPEGPASKLLQPGDIIIQANGYSFINIEHGQAVSLLKRFQNTVELIIVREV*,2,2,FALSE,FALSE,798.333333333333,686,936,773,492,365,379,-0.400905895446997,0.0484435706551501,-0.436434263292478,0.0664017091978838,-0.458761639096042,0.05041866196494,-0.430359564560456,0.0309151926697568,0.0858296377879613,0.00587102503822014,0.0749386994433731,0.00729583175981512,0.0777595255161033,0.00602538139909288,0.0802196043764923,0.00364643168211553,missense,"K54I,T77R",-0.479927070685581,-0.738844209455361
ERBIN_PDZ1 abundance,2,EIRVRVEKDPELGFSISGGVGGRGNPFRPDDDGIFVTRVQPEGPASKLLQPGDIIIQANGYSFINIEHGQAVSLLKSFQNTVELIIVREV*,2,2,FALSE,FALSE,707.333333333333,620,823,679,1506,711,1133,-0.0902542985013563,0.0438702770128508,-0.206570944133165,0.0659022335384492,-0.138161414639411,0.0444803830361259,-0.130879579394232,0.0282248305202808,0.123478458450132,0.00531677354275946,0.100194737647771,0.00724095229325655,0.116073486135076,0.00531571569187553,0.11554312047859,0.00332910479746664,missense,"K54I,T77S",-0.109247596393299,-0.209562033062715
ERBIN_PDZ1 abundance,2,EIRVRVEKDPELGFSISGGVGGRGNPFRPDDDGIFVTRVQPEGPASKLLQPGDIIIQANGYSFINIEHGQAVSLLKMFQNTVELIIVREV*,2,2,FALSE,FALSE,160,154,188,138,205,31,110,-0.237181026529866,0.0909731712686207,-0.676615138187621,0.165522323113238,-0.331144847592426,0.105848411435202,-0.336237964618571,0.0636821469226785,0.10567195724939,0.0110253178925732,0.048549028509782,0.0181866255630424,0.0930106212764887,0.0126496226700481,0.0913212005290933,0.00751127772692665,missense,"K54I,T77M",-0.363428650376652,-0.572499586340903
ERBIN_PDZ1 abundance,2,EIRVRVEKDPELGFSISGGVGGRGNPFRPDDDGIFVTRVQPEGPASKLLQPGDIIIQANGYSFINIEHGQAVSLLKIFQNTVELIIVREV*,2,2,FALSE,FALSE,330.333333333333,260,355,376,41,29,52,-0.791687218821922,0.115458450383221,-0.878105626126785,0.144484061737445,-0.791347343546494,0.103840748929272,-0.810736692699896,0.0680954367039688,0.0384696496001567,0.0139927640325977,0.0264104311910544,0.0158750643491679,0.0380132165285014,0.0124096930121111,0.0353543102793075,0.00803182307344156,missense,"K54I,T77I",-0.950736476573844,-1.41109893165285
ERBIN_PDZ1 abundance,2,EIRVRVEKDPELGFSISGGVGGRGNPFRPDDDGIFVTRVQPEGPASKLLQPGDIIIQANGYSFINIEHGQAVSLLKQFQNTVELIIVREV*,2,2,FALSE,FALSE,183.666666666667,182,224,145,179,163,267,-0.315860742159592,0.0874988401212407,-0.250734632779135,0.126251296979735,-0.111158393971155,0.0934719848287789,-0.22647026477372,0.056997966618276,0.0961365209837511,0.0106042530354317,0.0953422896287951,0.0138717547085664,0.119300535249687,0.0111705534572745,0.104268246425358,0.00672288196658615,missense,"K54I,T77Q",-0.227564367993379,-0.378503025805311
ERBIN_PDZ1 abundance,2,EIRVRVEKDPELGFSISGGVGGRGNPFRPDDDGIFVTRVQPEGPASKLLQPGDIIIQANGYSFINIEHGQAVSLLKHFQNTVELIIVREV*,2,2,FALSE,FALSE,98.6666666666667,48,155,93,65,58,40,-0.232728458332252,0.15820881030391,-0.441530207926549,0.159809894355259,-0.493239470692727,0.144707706414641,-0.395238375106304,0.0887838080580866,0.10621157765761,0.0191738113850723,0.0743787868273182,0.0175589772741416,0.0736391844144655,0.0172935791739671,0.0843621312986837,0.0104720062404326,missense,"K54I,T77H",-0.436456038602556,-0.676773218028423
ERBIN_PDZ1 abundance,2,EIRVRVEKDPELGFSISGGVGGRGNPFRPDDDGIFVTRVQPEGPASKLLQPGDIIIQANGYSFINIEHGQAVSLLKPFQNTVELIIVREV*,2,2,FALSE,FALSE,138,125,164,125,8,2,4,-1.01124893188206,0.236373606617318,-1.30651630781823,0.446338239505836,-1.17474323552296,0.328119024012259,-1.10442209127533,0.176210839091685,0.0118602915908797,0.0286468429980839,-0.0206608309117611,0.0490410373880922,-0.00780526389071307,0.0392125095534421,0.000714262799098198,0.0207839813020041,missense,"K54I,T77P",-1.31424373763784,-1.93014011848365
ERBIN_PDZ1 abundance,2,EIRVRVEKDPELGFSISGGVGGRGNPFRPDDDGIFVTRVQPEGPASKLLQPGDIIIQANGYSFINIEHGQAVSLLKLFQNTVELIIVREV*,2,2,FALSE,FALSE,653.666666666667,561,718,682,130,118,168,-0.6896433473436,0.0692731126712166,-0.67915875355847,0.0860852116916689,-0.637003908285168,0.0636557992618176,-0.665231895371569,0.0411653133047236,0.0508366596356247,0.00839542117700856,0.0482695509175398,0.00945853998484879,0.0564583324370192,0.007607311536416,0.052516529145142,0.00485542834042886,missense,"K54I,T77L",-0.770638825805187,-1.15394286239913
ERBIN_PDZ1 abundance,2,EIRVRVEKDPELGFSISGGVGGRGNPFRPDDDGIFVTRVQPEGPASKLLQPGDIIIQANGYSFINIEHGQAVSLLKEFQNTVELIIVREV*,2,2,FALSE,FALSE,246,197,305,236,187,267,189,-0.325082092904511,0.0848109733913299,-0.19771103277814,0.10801299347258,-0.329912998258342,0.0822726749124702,-0.297687886200443,0.0518144422263467,0.095018957179567,0.0102785022153066,0.101168212930771,0.0118678365025439,0.0931578358548771,0.00983215789058284,0.0958681632083657,0.00611148782876989,missense,"K54I,T77E",-0.315713532473109,-0.504368591229732
ERBIN_PDZ1 abundance,2,EIRVRVEKDPELGFSISGGVGGRGNPFRPDDDGIFVTRVQPEGPASKLLQPGDIIIQANGYSFINIEHGQAVSLLKDFQNTVELIIVREV*,2,2,FALSE,FALSE,269.666666666667,242,333,234,216,237,207,-0.34108540381305,0.0779747866152548,-0.257099349496407,0.105008879720499,-0.303775290380469,0.0813689258829608,-0.308461533039534,0.0496171738013533,0.0930794668041097,0.00945000375440668,0.0946429717508514,0.0115377620392916,0.0962814740619317,0.00972415358464468,0.0945974168932565,0.00585232110499767,missense,"K54I,T77D",-0.32904854631154,-0.523409260152947
ERBIN_PDZ1 abundance,2,EIRVRVEKDPELGFSISGGVGGRGNPFRPDDDGIFVTRVQPEGPASKLLQPGDIIIQANGYSFINIEHGQAVSLLKAFQNTVELIIVREV*,2,2,FALSE,FALSE,242.666666666667,240,315,173,348,301,229,-0.21495411816416,0.0737817808922066,-0.172580706860419,0.105917357135603,-0.197883749718558,0.0888819797209566,-0.200087697755275,0.0500364385014463,0.108365704505682,0.00894184051927572,0.10392938628278,0.0116375802285861,0.108936250975076,0.0106220158658239,0.107380057154123,0.00590177316896967,missense,"K54I,T77A",-0.194909511050435,-0.331876128576781
ERBIN_PDZ1 abundance,2,EIRVRVEKDPELGFSISGGVGGRGNPFRPDDDGIFVTRVQPEGPASKLLQPGDIIIQANGYSFINIEHGQAVSLLKGFQNTVELIIVREV*,2,2,FALSE,FALSE,468,407,592,405,581,420,829,-0.222244033389815,0.0566433018825458,-0.258080627829427,0.0786235752661888,-0.0860397976274372,0.0565774816619717,-0.175475129772967,0.0356723229868569,0.107482217301136,0.00686477563694067,0.0945351546221397,0.00863869897968766,0.122302382527705,0.0067614032647399,0.110283097372168,0.00420753284973644,missense,"K54I,T77G",-0.164445459318894,-0.288377416831295
ERBIN_PDZ1 abundance,2,EIRVRVEKDPELGFSISGGVGGRGNPFRPDDDGIFVTRVQPEGPASKLLQPGDIIIQANGYSFINIEHGQAVSLLKVFQNTVELIIVREV*,2,2,FALSE,FALSE,453.333333333333,330,556,474,110,96,120,-0.596577606194799,0.0806885297407598,-0.663410766382066,0.0960815294607318,-0.631484396475736,0.0755292737584441,-0.627131493782754,0.0478248566720864,0.062115582495681,0.0097788906143484,0.0499998477183702,0.010556876963546,0.0571179525556916,0.00902627446772753,0.0570104526648453,0.00564091818623305,missense,"K54I,T77V",-0.72348029257824,-1.0866065979634
ERBIN_PDZ1 abundance,2,EIRVRVEKDPELGFSISGGVGGRGNPFRPDDDGIFVTRVQPEGPASKLLQPGDIIIQANGYSFINIEHGQAVSLLK*FQNTVELIIVREV*,2,2,FALSE,TRUE,330.666666666667,284,327,381,8,3,18,-1.23942259019027,0.22639263454474,-1.50536181683001,0.352399858471826,-1.07354828992846,0.158754150953364,-1.17339028943387,0.121950059728464,-0.0157927744996839,0.0274372183533396,-0.0425088134030148,0.038719637049268,0.00428823718813964,0.0189722271655751,-0.00742050205616823,0.0143839492181062,stop,"K54I,T77*",-1.39960869256832,-2.05203019405238
ERBIN_PDZ1 abundance,2,EIRVRVEKDPELGFSISGGVGGRGNPFRPDDDGIFVTRVQPEGPASKLLQPGDIIIQANGYSFINIEHGQAVSLLKYFQNTVELIIVREV*,2,2,FALSE,FALSE,128.333333333333,81,158,146,48,33,39,-0.447555992471129,0.139803019601323,-0.60880764394608,0.172241467158316,-0.618387572788733,0.131922625419788,-0.554709353827686,0.0838204782988374,0.0801759693246322,0.0169431571083187,0.0559993197148868,0.0189248858445175,0.0586831142389934,0.0157656729144584,0.0655526082463989,0.00988658395061401,missense,"K54I,T77Y",-0.633840242840805,-0.958612241902658
ERBIN_PDZ1 abundance,2,EIRVRVEKDPELGFSISGGVGGRGNPFRPDDDGIFVTRVQPEGPASKLLQPGDIIIQANGYSFINIEHGQAVSLLKWFQNTVELIIVREV*,2,2,FALSE,FALSE,430.333333333333,403,435,453,32,23,24,-0.970033204428697,0.12133136623424,-1.00290413286854,0.149852445466333,-1.04344145511754,0.138820574914446,-1.00211704970369,0.078003255724394,0.016855352123674,0.0147045207330717,0.0126983005838352,0.0164649109808469,0.00788621371876297,0.0165900259408417,0.0127810918437035,0.0092004454256512,missense,"K54I,T77W",-1.18761631375115,-1.74933259296931
ERBIN_PDZ1 abundance,2,EIRVRVEKDPELGFSISGGVGGRGNPFRPDDDGIFVTRVQPEGPASKLLQPGDIIIQANGYSFINIEHGQAVSLLKCFQNTVELIIVREV*,2,2,FALSE,FALSE,227.666666666667,208,260,215,161,80,74,-0.378120918212211,0.0853343904704479,-0.497663560981844,0.127769108073716,-0.551791133280726,0.102189195384797,-0.459500764114162,0.0582871983583007,0.0885910191236387,0.0103419367378939,0.0682111820329104,0.0140385229215933,0.0666418527738715,0.0122123208562732,0.0767824143048471,0.00687494621255846,missense,"K54I,T77C",-0.515996407756032,-0.790346541118417
ERBIN_PDZ1 abundance,2,EIRVRVEKDPELGFSISGGVGGRGNPFRPDDDGIFVTRVQPEGPASKLLQPGDIIIQANGYSFINIEHGQAVSLLKFFQNTVELIIVREV*,2,2,FALSE,FALSE,327.333333333333,284,329,369,20,30,16,-1.00123734786822,0.150891073756402,-0.846560567551592,0.145358804070968,-1.09608593490706,0.167478472217573,-0.97019734926924,0.0887703187447853,0.0130736261907576,0.0182869524291265,0.0298764178802262,0.0159711759248437,0.00159483158114729,0.0200148443437467,0.0165460047197493,0.0104704151826017,missense,"K54I,T77F",-1.14810790463311,-1.6929197128018
ERBIN_PDZ1 abundance,2,EIRVRVEKDPELGFSISGGVGGRGNPFRPDDDGIFVTRVQPEGPASKLLQPGDQIIQANGYSFINIEHGQAVSLLKKFQNTVELIIVREV*,2,2,FALSE,FALSE,100.666666666667,99,107,96,222,120,210,-0.101619641401946,0.106513720578996,-0.126645017908842,0.175805934897745,-0.0659034408598042,0.112075975642299,-0.091456504675697,0.070691430324353,0.122101057655043,0.0129087247693784,0.108976531339892,0.0193165287292309,0.124708817462403,0.0133938599836283,0.120193052639637,0.00833801923676676,missense,"K54Q,T77K",-0.0604519327914693,-0.139888158945435
ERBIN_PDZ1 abundance,2,EIRVRVEKDPELGFSISGGVGGRGNPFRPDDDGIFVTRVQPEGPASKLLQPGDQIIQANGYSFINIEHGQAVSLLKNFQNTVELIIVREV*,2,2,FALSE,FALSE,185.333333333333,152,234,170,297,376,244,-0.137415612377319,0.0881944494828927,-0.0234838638598306,0.119124486351899,-0.176617994111451,0.0888384952246948,-0.128017059270898,0.0554071011627251,0.117762834047212,0.0106885560693297,0.120311276080377,0.0130887024053524,0.111477656940229,0.0106168191655404,0.115880753311091,0.00653524017308122,missense,"K54Q,T77N",-0.105704530054894,-0.204502994209066
ERBIN_PDZ1 abundance,2,EIRVRVEKDPELGFSISGGVGGRGNPFRPDDDGIFVTRVQPEGPASKLLQPGDQIIQANGYSFINIEHGQAVSLLKRFQNTVELIIVREV*,2,2,FALSE,FALSE,428.666666666667,411,402,473,662,480,498,-0.189301036153453,0.0545575720595277,-0.128685707395618,0.0915489643191899,-0.263615533665194,0.0556482720784816,-0.210844980566482,0.0358471860282452,0.111474680263569,0.00661199963698246,0.108752312304729,0.0100588651937805,0.101080844804308,0.0066503562452035,0.106111240968008,0.00422815785896606,missense,"K54Q,T77R",-0.208224270415934,-0.350887876741609
ERBIN_PDZ1 abundance,2,EIRVRVEKDPELGFSISGGVGGRGNPFRPDDDGIFVTRVQPEGPASKLLQPGDQIIQANGYSFINIEHGQAVSLLKSFQNTVELIIVREV*,2,2,FALSE,FALSE,334.666666666667,294,423,287,632,566,488,-0.124126554747015,0.0627656244382553,-0.0788241329628967,0.0882886331937508,-0.136286576400598,0.066477890778919,-0.119096613951451,0.0405417959949483,0.119373375735752,0.0076067587015769,0.114230810715915,0.00970063906285959,0.116297542367633,0.0079445711357585,0.11693291542371,0.00478188478218553,missense,"K54Q,T77S",-0.0946633047802551,-0.188737557629229
ERBIN_PDZ1 abundance,2,EIRVRVEKDPELGFSISGGVGGRGNPFRPDDDGIFVTRVQPEGPASKLLQPGDQIIQANGYSFINIEHGQAVSLLKMFQNTVELIIVREV*,2,2,FALSE,FALSE,132.666666666667,142,149,107,374,161,142,-0.0598019667870889,0.0890356731817019,-0.137318100625614,0.150028442355495,-0.197209090395986,0.111481502999178,-0.117562644744775,0.0631149402780558,0.127169070012177,0.0107905065517499,0.107803835383707,0.0164842484905148,0.109016877464843,0.0133228163607606,0.117113846332805,0.00744437598378202,missense,"K54Q,T77M",-0.0927646440106694,-0.186026516489775
ERBIN_PDZ1 abundance,2,EIRVRVEKDPELGFSISGGVGGRGNPFRPDDDGIFVTRVQPEGPASKLLQPGDQIIQANGYSFINIEHGQAVSLLKQFQNTVELIIVREV*,2,2,FALSE,FALSE,144,161,140,131,447,192,302,-0.046096236573441,0.0837961296643614,-0.0689289407865482,0.153037467828424,-0.0521175463341869,0.0963341428105633,-0.0516405046481925,0.0584338857061813,0.128830109530181,0.0101555101887005,0.115318036605455,0.0168148626249501,0.126356327912051,0.0115126012783115,0.124889330146503,0.00689224791267695,missense,"K54Q,T77Q",-0.0111699283515899,-0.0695198532367566
ERBIN_PDZ1 abundance,2,EIRVRVEKDPELGFSISGGVGGRGNPFRPDDDGIFVTRVQPEGPASKLLQPGDQIIQANGYSFINIEHGQAVSLLKHFQNTVELIIVREV*,2,2,FALSE,FALSE,42,29,61,36,164,102,78,0.138832928547606,0.18344394352052,-0.0120574309196909,0.227888926615051,-0.0684176880488614,0.180644703335174,0.022568401177649,0.112072745572058,0.151242242740832,0.0222321346455976,0.121566745756582,0.0250391034898429,0.124408347405181,0.0215883006986043,0.133642233878628,0.0132189248995173,missense,"K54Q,T77H",0.0806816796417138,0.0616323209608537
ERBIN_PDZ1 abundance,2,EIRVRVEKDPELGFSISGGVGGRGNPFRPDDDGIFVTRVQPEGPASKLLQPGDQIIQANGYSFINIEHGQAVSLLKPFQNTVELIIVREV*,2,2,FALSE,FALSE,83,67,98,84,1,4,1,-1.40452926964127,0.627483174953926,-1.07715308757897,0.341146488109664,-1.43570188885986,0.640327045710567,-1.20285580606054,0.27145099591854,-0.0358025598215508,0.0760466122004307,0.00454025934584409,0.0374831824777668,-0.0389916412055634,0.0765235434697467,-0.0108959451661347,0.032017510685854,missense,"K54Q,T77P",-1.43607945106279,-2.10410570340584
ERBIN_PDZ1 abundance,2,EIRVRVEKDPELGFSISGGVGGRGNPFRPDDDGIFVTRVQPEGPASKLLQPGDQIIQANGYSFINIEHGQAVSLLKLFQNTVELIIVREV*,2,2,FALSE,FALSE,420,406,483,371,353,465,264,-0.358904502930636,0.0638561871225,-0.170538454212971,0.0841696300361477,-0.365199219380172,0.0667153621541967,-0.317707423401731,0.0404534883117842,0.0909199154815493,0.00773892734105494,0.104153777068903,0.00924806706706258,0.0889408865724944,0.00797295061969661,0.0935068686988387,0.00477146893464081,missense,"K54Q,T77L",-0.340492589147729,-0.53974986792637
ERBIN_PDZ1 abundance,2,EIRVRVEKDPELGFSISGGVGGRGNPFRPDDDGIFVTRVQPEGPASKLLQPGDQIIQANGYSFINIEHGQAVSLLKEFQNTVELIIVREV*,2,2,FALSE,FALSE,182,122,230,194,405,489,381,0.000359009758162539,0.0942187677451535,0.0568450433266139,0.119147113894807,-0.0942312323593334,0.0812340598845919,-0.0305859286174488,0.0546660838524986,0.134460163439936,0.0114186616927924,0.129137346965625,0.0130911885875333,0.121323449003055,0.00970803615815472,0.127372706973946,0.00644783754791016,missense,"K54Q,T77E",0.0148902411458512,-0.0323093137130847
ERBIN_PDZ1 abundance,2,EIRVRVEKDPELGFSISGGVGGRGNPFRPDDDGIFVTRVQPEGPASKLLQPGDQIIQANGYSFINIEHGQAVSLLKDFQNTVELIIVREV*,2,2,FALSE,FALSE,105.333333333333,105,124,87,382,265,199,0.0241684782555546,0.100572566782137,0.0583267674922599,0.160035820964472,-0.0541755607687331,0.117100594142993,0.00339589578467837,0.0688696834311932,0.137345706016679,0.0121886981027734,0.129300150157856,0.0175838007696629,0.126110380847815,0.0139943369037154,0.131380846351878,0.00812314509190944,missense,"K54Q,T77D",0.0569510312780587,0.0277480352525488
ERBIN_PDZ1 abundance,2,EIRVRVEKDPELGFSISGGVGGRGNPFRPDDDGIFVTRVQPEGPASKLLQPGDQIIQANGYSFINIEHGQAVSLLKAFQNTVELIIVREV*,2,2,FALSE,FALSE,187.666666666667,135,198,230,245,365,526,-0.15661728181974,0.0937393679203632,0.0159217287843669,0.128376653426677,-0.0542214877585389,0.0743459551454573,-0.0750343166203851,0.0530445692728719,0.115435724782815,0.0113605617563798,0.124640932316651,0.0141052764545251,0.126104892252535,0.00888485964865025,0.122130041596951,0.00625658070538213,missense,"K54Q,T77A",-0.0401254724716143,-0.110864611911998
ERBIN_PDZ1 abundance,2,EIRVRVEKDPELGFSISGGVGGRGNPFRPDDDGIFVTRVQPEGPASKLLQPGDQIIQANGYSFINIEHGQAVSLLKGFQNTVELIIVREV*,2,2,FALSE,FALSE,513.666666666667,427,573,541,894,622,1333,-0.119381676097217,0.0533953511787731,-0.137187456623773,0.0781091323185553,-0.0347213004305885,0.0490881007052205,-0.0847283709649502,0.0327974224802141,0.119948422144998,0.00647114652069536,0.107818189783155,0.00858217499496955,0.128435300506653,0.00586637005781131,0.120986632682513,0.00386843975714809,missense,"K54Q,T77G",-0.0521242274675775,-0.127997276649884
ERBIN_PDZ1 abundance,2,EIRVRVEKDPELGFSISGGVGGRGNPFRPDDDGIFVTRVQPEGPASKLLQPGDQIIQANGYSFINIEHGQAVSLLKVFQNTVELIIVREV*,2,2,FALSE,FALSE,346.666666666667,310,422,308,331,263,242,-0.294839751568879,0.0659623010919004,-0.307768421258542,0.0936835782843792,-0.338715123388934,0.0719248746053426,-0.313374210696034,0.0431501929085195,0.0986841193630037,0.00799417375828782,0.0890757502520663,0.0102934041017439,0.0921059205725708,0.00859552365511958,0.0940179689939003,0.0050895439078064,missense,"K54Q,T77V",-0.33512918228482,-0.532091619077551
ERBIN_PDZ1 abundance,2,EIRVRVEKDPELGFSISGGVGGRGNPFRPDDDGIFVTRVQPEGPASKLLQPGDQIIQANGYSFINIEHGQAVSLLK*FQNTVELIIVREV*,2,2,FALSE,TRUE,123.333333333333,111,143,116,9,2,4,-0.964601643416052,0.225528552771485,-1.38440151109296,0.439165677243127,-1.15627576483887,0.329238996492975,-1.08038630723952,0.17132036139773,0.0175136196764285,0.0273324976307083,-0.0292184018920205,0.0482529581626076,-0.00559827247103722,0.039346354068346,0.00354927163598057,0.0202071518772481,stop,"K54Q,T77*",-1.2844935966204,-1.88766077857479
ERBIN_PDZ1 abundance,2,EIRVRVEKDPELGFSISGGVGGRGNPFRPDDDGIFVTRVQPEGPASKLLQPGDQIIQANGYSFINIEHGQAVSLLKYFQNTVELIIVREV*,2,2,FALSE,FALSE,121.333333333333,124,101,139,164,48,132,-0.238863524652268,0.10068567362969,-0.372949499812494,0.191875119112229,-0.28513928543854,0.102714919603283,-0.275258175458399,0.0673300336397513,0.105468050137057,0.0122024058688401,0.0819140342541281,0.021082116783553,0.0985086064996904,0.0122751485633893,0.0985137364947482,0.00794154416065052,missense,"K54Q,T77Y",-0.287951298607049,-0.464727724709662
ERBIN_PDZ1 abundance,2,EIRVRVEKDPELGFSISGGVGGRGNPFRPDDDGIFVTRVQPEGPASKLLQPGDQIIQANGYSFINIEHGQAVSLLKWFQNTVELIIVREV*,2,2,FALSE,FALSE,163,137,205,147,73,79,42,-0.475181221645371,0.111100946129155,-0.433090397446294,0.139225903053898,-0.600710111783095,0.128955610801116,-0.503079739666865,0.0720304687417484,0.0768279829979616,0.0134646647155204,0.0753061038812386,0.0152973286013237,0.0607956939976674,0.0154110939947201,0.0716422956962716,0.00849595815569631,missense,"K54Q,T77W",-0.569936011563299,-0.867365294183649
ERBIN_PDZ1 abundance,2,EIRVRVEKDPELGFSISGGVGGRGNPFRPDDDGIFVTRVQPEGPASKLLQPGDQIIQANGYSFINIEHGQAVSLLKCFQNTVELIIVREV*,2,2,FALSE,FALSE,75.3333333333333,42,109,75,120,110,134,-0.0386441591390162,0.158116791252919,-0.156918892802275,0.175124316172701,-0.119083385176907,0.128331557888125,-0.104204311173778,0.086605107340479,0.129733249670607,0.0191626593138057,0.105650214884965,0.0192416364470542,0.118353443582868,0.0153365153235011,0.118689455169337,0.0102150295685614,missense,"K54Q,T77C",-0.076230450372421,-0.162417834054747
ERBIN_PDZ1 abundance,2,EIRVRVEKDPELGFSISGGVGGRGNPFRPDDDGIFVTRVQPEGPASKLLQPGDQIIQANGYSFINIEHGQAVSLLKFFQNTVELIIVREV*,2,2,FALSE,FALSE,203.333333333333,182,210,218,85,26,53,-0.509450803623836,0.100012681808526,-0.758820507953429,0.167047935628052,-0.643126392502375,0.11185263289046,-0.600398257585734,0.0680823561693481,0.0726747471583256,0.0121208439241044,0.0395167828822276,0.0183542509505996,0.0557266529143802,0.013367168968633,0.0601636246497527,0.00803028023085379,missense,"K54Q,T77F",-0.690391397057751,-1.03935994998282
ERBIN_PDZ1 abundance,2,EIRVRVEKDPELGFSISGGVGGRGNPFRPDDDGIFVTRVQPEGPASKLLQPGDHIIQANGYSFINIEHGQAVSLLKKFQNTVELIIVREV*,2,2,FALSE,FALSE,78.3333333333333,55,90,90,116,39,60,-0.11755440981052,0.141778029482677,-0.399436098511954,0.204915260529051,-0.378093761046017,0.134061955633179,-0.281709474518468,0.0879755502594196,0.120169874155566,0.0171825146186622,0.0790038415748233,0.0225148913167778,0.08739989900013,0.0160213377808376,0.097752808961974,0.0103766726329129,missense,"K54H,T77K",-0.295936353577455,-0.47612934677525
ERBIN_PDZ1 abundance,2,EIRVRVEKDPELGFSISGGVGGRGNPFRPDDDGIFVTRVQPEGPASKLLQPGDHIIQANGYSFINIEHGQAVSLLKNFQNTVELIIVREV*,2,2,FALSE,FALSE,202,166,246,194,178,257,232,-0.29339716332105,0.090218291737429,-0.146989610890215,0.118348948601687,-0.224564988777897,0.0852626144493964,-0.233359678411059,0.0548976222253405,0.0988589510611693,0.0109338317248831,0.106741186355448,0.0130034908495463,0.105747657004759,0.010189476497783,0.103455643494924,0.0064751473844483,missense,"K54H,T77N",-0.236091696535396,-0.390678944145951
ERBIN_PDZ1 abundance,2,EIRVRVEKDPELGFSISGGVGGRGNPFRPDDDGIFVTRVQPEGPASKLLQPGDHIIQANGYSFINIEHGQAVSLLKTFQNTVELIIVREV*,1,1,FALSE,FALSE,123.333333333333,84,180,106,300,128,175,0.019360903002851,0.111829417554545,-0.257341538982936,0.140331104627979,-0.139840857323297,0.109477695611576,-0.108261773712741,0.068330213882569,0.136763061213663,0.0135529504038017,0.0946163613854097,0.0154187616915647,0.115872781032759,0.0130833474163247,0.118210879470032,0.00805951492551671,missense,K54H,-0.0812525491950473,-0.16958873932263
ERBIN_PDZ1 abundance,2,EIRVRVEKDPELGFSISGGVGGRGNPFRPDDDGIFVTRVQPEGPASKLLQPGDHIIQANGYSFINIEHGQAVSLLKRFQNTVELIIVREV*,2,2,FALSE,FALSE,612.666666666667,464,728,646,332,193,537,-0.400748946604719,0.0580857303722978,-0.540571463634178,0.0779641678848869,-0.321357280807351,0.0494615146157068,-0.389884078387623,0.0339097635231187,0.0858486588999535,0.00703958797353451,0.0634967124401919,0.00856624715015987,0.0941803037026146,0.00591099562189255,0.0849936679479618,0.00399963983290025,missense,"K54H,T77R",-0.429828791403436,-0.667310369221542
ERBIN_PDZ1 abundance,2,EIRVRVEKDPELGFSISGGVGGRGNPFRPDDDGIFVTRVQPEGPASKLLQPGDHIIQANGYSFINIEHGQAVSLLKSFQNTVELIIVREV*,2,2,FALSE,FALSE,441,374,469,480,673,404,1099,-0.160525988942799,0.0566424347106925,-0.228745350634697,0.0872450386991883,-0.0617043141481616,0.0511157999422778,-0.125578418575422,0.0347988853916384,0.114962016567747,0.00686467054172176,0.0977583434470308,0.0095859749984888,0.125210642362048,0.0061086942447248,0.116168389774764,0.0041045113174569,missense,"K54H,T77S",-0.102686117821151,-0.200193093318611
ERBIN_PDZ1 abundance,2,EIRVRVEKDPELGFSISGGVGGRGNPFRPDDDGIFVTRVQPEGPASKLLQPGDHIIQANGYSFINIEHGQAVSLLKMFQNTVELIIVREV*,2,2,FALSE,FALSE,173.333333333333,180,205,135,133,79,94,-0.390201606645006,0.0918926021265758,-0.433090397446294,0.139225903053898,-0.366668620745303,0.109435054089973,-0.391178269794798,0.0628057910024157,0.0871269234075577,0.0111367465406882,0.0753061038812386,0.0152973286013237,0.0887652828712414,0.0130782514573864,0.0848410187117026,0.00740791197965179,missense,"K54H,T77M",-0.431430668704782,-0.669597642089804
ERBIN_PDZ1 abundance,2,EIRVRVEKDPELGFSISGGVGGRGNPFRPDDDGIFVTRVQPEGPASKLLQPGDHIIQANGYSFINIEHGQAVSLLKQFQNTVELIIVREV*,2,2,FALSE,FALSE,75.3333333333333,73,111,42,75,146,101,-0.304514256655033,0.133792952445829,-0.0809135169504566,0.171515538980103,-0.0410244810933121,0.166180547239471,-0.168539409545614,0.0890629107237192,0.0975116363931266,0.0162147786202327,0.114001241413572,0.0188451250985679,0.127682026499764,0.0198597332655133,0.111101162141988,0.0105049262617761,missense,"K54H,T77Q",-0.155860815085368,-0.276119659122557
ERBIN_PDZ1 abundance,2,EIRVRVEKDPELGFSISGGVGGRGNPFRPDDDGIFVTRVQPEGPASKLLQPGDHIIQANGYSFINIEHGQAVSLLKHFQNTVELIIVREV*,2,2,FALSE,FALSE,28.6666666666667,11,44,31,34,21,30,-0.0182012672861722,0.30451590818678,-0.371729625133424,0.288719833033486,-0.280178239363746,0.212478085423274,-0.241743406833246,0.149186970352395,0.132210786489189,0.0369052177063431,0.0820480669550037,0.0317228479956259,0.0991014860719386,0.0253926116586459,0.102466786874831,0.0175965293525075,missense,"K54H,T77H",-0.246468603834963,-0.40549582088353
ERBIN_PDZ1 abundance,2,EIRVRVEKDPELGFSISGGVGGRGNPFRPDDDGIFVTRVQPEGPASKLLQPGDHIIQANGYSFINIEHGQAVSLLKPFQNTVELIIVREV*,2,2,FALSE,FALSE,191,220,188,165,0,2,7,,,-1.37000340694291,0.440357260399891,-0.94017404562168,0.277151367821505,-1.06212857166704,0.234561150583718,,,-0.0276364223495057,0.0483838823563459,0.0202273886738127,0.0331215195192227,0.00570276251492591,0.0276663716774652,missense,"K54H,T77P",-1.26189519886765,-1.85539319977669
ERBIN_PDZ1 abundance,2,EIRVRVEKDPELGFSISGGVGGRGNPFRPDDDGIFVTRVQPEGPASKLLQPGDHIIQANGYSFINIEHGQAVSLLKLFQNTVELIIVREV*,2,2,FALSE,FALSE,417.333333333333,323,510,419,113,64,168,-0.584265302361928,0.0805635532723119,-0.754849530131508,0.108366883848,-0.511123900465766,0.0703528511075199,-0.583695409654355,0.0476047112964104,0.0636077483931028,0.00976374433248844,0.0399530907191893,0.011906719908885,0.0715018704460229,0.00840765589398573,0.0621337173006104,0.00561495214807468,missense,"K54H,T77L",-0.669717551735664,-1.00984038225555
ERBIN_PDZ1 abundance,2,EIRVRVEKDPELGFSISGGVGGRGNPFRPDDDGIFVTRVQPEGPASKLLQPGDHIIQANGYSFINIEHGQAVSLLKEFQNTVELIIVREV*,2,2,FALSE,FALSE,271.666666666667,229,296,290,348,276,382,-0.202758296990903,0.0749792949966367,-0.179608019938682,0.109156505417986,-0.19916872287079,0.0702754952713951,-0.197008060353728,0.0464094602119408,0.10984375351201,0.00908697092968207,0.103157266188856,0.011993478912503,0.108782687730277,0.00839841133258856,0.107743298862185,0.00547397287393429,missense,"K54H,T77E",-0.191097709161962,-0.326433370238568
ERBIN_PDZ1 abundance,2,EIRVRVEKDPELGFSISGGVGGRGNPFRPDDDGIFVTRVQPEGPASKLLQPGDHIIQANGYSFINIEHGQAVSLLKDFQNTVELIIVREV*,2,2,FALSE,FALSE,71.3333333333333,60,75,79,61,85,75,-0.307243516053501,0.147324687660278,-0.123632779586199,0.209036895266117,-0.285214882281606,0.134718779993889,-0.263588586650161,0.0897818630777959,0.0971808690684332,0.0178547311501593,0.109307498483478,0.0229677524551474,0.0984995721502196,0.0160998328683956,0.0998901587219092,0.0105897263362845,missense,"K54H,T77D",-0.273507338212688,-0.444103624041956
ERBIN_PDZ1 abundance,2,EIRVRVEKDPELGFSISGGVGGRGNPFRPDDDGIFVTRVQPEGPASKLLQPGDHIIQANGYSFINIEHGQAVSLLKAFQNTVELIIVREV*,2,2,FALSE,FALSE,187.333333333333,125,188,249,210,130,420,-0.176682346495002,0.0978411454088636,-0.265368523021216,0.137706949513951,-0.134203855793399,0.0734572106140706,-0.167352872248415,0.0540328127048636,0.113003977999727,0.0118576687617164,0.0937344032884051,0.0151304348630104,0.116546441991642,0.00877864848478226,0.11124111362923,0.00637314352931634,missense,"K54H,T77A",-0.154392185983795,-0.274022647388421
ERBIN_PDZ1 abundance,2,EIRVRVEKDPELGFSISGGVGGRGNPFRPDDDGIFVTRVQPEGPASKLLQPGDHIIQANGYSFINIEHGQAVSLLKGFQNTVELIIVREV*,2,2,FALSE,FALSE,566.666666666667,542,605,553,1103,626,731,-0.128223393427966,0.0481839806564934,-0.153693070135933,0.07633113233465,-0.199159235454224,0.050836627777222,-0.160387247437047,0.0317934321672137,0.118876867279664,0.00583956452940187,0.106004649428066,0.00838681874724301,0.10878382154266,0.00607533122585608,0.112062705629941,0.00375001959638865,missense,"K54H,T77G",-0.145770527538867,-0.261712038190116
ERBIN_PDZ1 abundance,2,EIRVRVEKDPELGFSISGGVGGRGNPFRPDDDGIFVTRVQPEGPASKLLQPGDHIIQANGYSFINIEHGQAVSLLKVFQNTVELIIVREV*,2,2,FALSE,FALSE,751,480,968,805,145,107,121,-0.616205626455265,0.0723828023810952,-0.790132743087049,0.0825731213607792,-0.765331239414324,0.0695532104783579,-0.719716285239381,0.0428651152260308,0.0597368024668469,0.00877229401897467,0.0360763774722123,0.00907265202369582,0.041122322240665,0.00831209326726902,0.0460901223128443,0.00505591913618052,missense,"K54H,T77V",-0.838076537818317,-1.25023516197519
ERBIN_PDZ1 abundance,2,EIRVRVEKDPELGFSISGGVGGRGNPFRPDDDGIFVTRVQPEGPASKLLQPGDHIIQANGYSFINIEHGQAVSLLK*FQNTVELIIVREV*,2,2,FALSE,TRUE,317,310,342,299,6,10,8,-1.3369748037125,0.258488011371144,-1.17284044486437,0.209002827892193,-1.22293372708303,0.231375329121936,-1.23283889733733,0.132992574964757,-0.0276154267191058,0.031326955596292,-0.00597330828259091,0.022964009331188,-0.0135643634015477,0.0276509639480268,-0.0144324359500461,0.0156864084276603,stop,"K54H,T77*",-1.47319083433593,-2.15709594179239
ERBIN_PDZ1 abundance,2,EIRVRVEKDPELGFSISGGVGGRGNPFRPDDDGIFVTRVQPEGPASKLLQPGDHIIQANGYSFINIEHGQAVSLLKYFQNTVELIIVREV*,2,2,FALSE,FALSE,69,52,103,52,37,23,33,-0.400006235777197,0.167408186586581,-0.58962938082103,0.20983615970284,-0.391039080088679,0.176879053465847,-0.444496344019348,0.105201439704198,0.0859386703050909,0.0202887120367201,0.0581065151906667,0.0230555709606103,0.0858528431774424,0.0211382793018858,0.0785521782325688,0.0124084577715353,missense,"K54H,T77Y",-0.497424780841735,-0.763828668416891
ERBIN_PDZ1 abundance,2,EIRVRVEKDPELGFSISGGVGGRGNPFRPDDDGIFVTRVQPEGPASKLLQPGDHIIQANGYSFINIEHGQAVSLLKWFQNTVELIIVREV*,2,2,FALSE,FALSE,180.666666666667,98,246,198,26,36,34,-0.656453762527102,0.155993670995047,-0.710855730867325,0.149022717453046,-0.734480868959678,0.130983146122693,-0.704910163276128,0.0832147601709014,0.0548590073038612,0.0189053518522675,0.0447868722857154,0.0163737453156182,0.0448091564613314,0.0156533985925916,0.0478364970740435,0.00981513979706364,missense,"K54H,T77W",-0.81975035317329,-1.22406774897664
ERBIN_PDZ1 abundance,2,EIRVRVEKDPELGFSISGGVGGRGNPFRPDDDGIFVTRVQPEGPASKLLQPGDHIIQANGYSFINIEHGQAVSLLKCFQNTVELIIVREV*,2,2,FALSE,FALSE,286,211,328,319,87,67,219,-0.541838549353109,0.0960607288893731,-0.615185849347499,0.121802929975816,-0.370383555731042,0.0735486961494368,-0.467659176490779,0.05265808705717,0.0687495768305299,0.0116418946182537,0.0552985197791559,0.013382994138115,0.0883213222564699,0.00878958164368808,0.0758201336008694,0.00621099531922705,missense,"K54H,T77C",-0.526094431532631,-0.804765208383302
ERBIN_PDZ1 abundance,2,EIRVRVEKDPELGFSISGGVGGRGNPFRPDDDGIFVTRVQPEGPASKLLQPGDHIIQANGYSFINIEHGQAVSLLKFFQNTVELIIVREV*,2,2,FALSE,FALSE,265.333333333333,198,272,326,9,11,54,-1.11504141886281,0.217577075834041,-1.07980198386711,0.206765433768572,-0.743941188862412,0.104382676941052,-0.859097834555741,0.0856568858261863,-0.000718638525171095,0.0263688337314701,0.00424921410166408,0.0227181775400561,0.0436785823177525,0.0124744571854265,0.0296501375209424,0.0101031873100215,missense,"K54H,T77F",-1.01059517674491,-1.49656938604762
ERBIN_PDZ1 abundance,2,EIRVRVEKDPELGFSISGGVGGRGNPFRPDDDGIFVTRVQPEGPASKLLQPGDPIIQANGYSFINIEHGQAVSLLKNFQNTVELIIVREV*,2,2,FALSE,FALSE,217,208,262,181,8,3,8,-1.03200162155628,0.240582662349383,-1.40722779729904,0.361440236718554,-1.06513999393115,0.237084237757134,-1.11303123888991,0.15299292270636,0.00934520942331885,0.0291569513830775,-0.0317264208251567,0.0397129409796933,0.00529308714499682,0.0283332183070093,-0.000301181903225561,0.0180454395499101,missense,"K54P,T77N",-1.32489965612971,-1.94535538698916
ERBIN_PDZ1 abundance,2,EIRVRVEKDPELGFSISGGVGGRGNPFRPDDDGIFVTRVQPEGPASKLLQPGDPIIQANGYSFINIEHGQAVSLLKRFQNTVELIIVREV*,2,2,FALSE,FALSE,295.666666666667,237,361,289,21,7,7,-0.920340087083642,0.1507580349542,-1.20850287389425,0.246554048527152,-1.19590841869618,0.247323983579722,-1.04072752347826,0.114111018937773,0.0228778135610621,0.0182708290482894,-0.0098916875757043,0.0270899180079046,-0.0103346507492734,0.0295569392786956,0.00822700556201461,0.0134593382347001,missense,"K54P,T77R",-1.23540618562853,-1.81757032705232
ERBIN_PDZ1 abundance,2,EIRVRVEKDPELGFSISGGVGGRGNPFRPDDDGIFVTRVQPEGPASKLLQPGDPIIQANGYSFINIEHGQAVSLLKSFQNTVELIIVREV*,2,2,FALSE,FALSE,413.333333333333,353,440,447,15,10,4,-1.037170076946,0.170828102150121,-1.02893303544872,0.227437949411853,-1.13008944348372,0.33015564543252,-1.04821316934409,0.126215370115792,0.00871882844868022,0.0207031821022129,0.00983839687937374,0.0249895527502341,-0.00246882461473075,0.0394559000034141,0.00734407733517752,0.0148870404683064,missense,"K54P,T77S",-1.24467149687376,-1.83079998890558
ERBIN_PDZ1 abundance,2,EIRVRVEKDPELGFSISGGVGGRGNPFRPDDDGIFVTRVQPEGPASKLLQPGDPIIQANGYSFINIEHGQAVSLLKMFQNTVELIIVREV*,2,2,FALSE,FALSE,175.666666666667,128,227,172,3,4,10,-1.28613132647967,0.366028894507459,-1.18954041932297,0.326726722938278,-1.01118644433402,0.214846954220154,-1.1078967160377,0.161173474164852,-0.0214535496355806,0.0443601653491425,-0.00780820388264289,0.0358988229488131,0.0117409122456236,0.0256757079850724,0.000304432527221565,0.0190103315476432,missense,"K54P,T77M",-1.31854443265612,-1.93628095275461
ERBIN_PDZ1 abundance,2,EIRVRVEKDPELGFSISGGVGGRGNPFRPDDDGIFVTRVQPEGPASKLLQPGDPIIQANGYSFINIEHGQAVSLLKIFQNTVELIIVREV*,2,2,FALSE,FALSE,261.666666666667,224,280,281,7,31,19,-1.15942820366275,0.245392427117404,-0.789563517341658,0.150318659937553,-0.972428179436806,0.157914540013087,-0.923029419054114,0.0995215830957527,-0.0060980092322071,0.0297398615401759,0.0361389206706012,0.0165161359024204,0.016372794950785,0.0188718878081852,0.0221094387553555,0.011738521494309,missense,"K54P,T77I",-1.08972609469048,-1.60955806595806
ERBIN_PDZ1 abundance,2,EIRVRVEKDPELGFSISGGVGGRGNPFRPDDDGIFVTRVQPEGPASKLLQPGDPIIQANGYSFINIEHGQAVSLLKQFQNTVELIIVREV*,2,2,FALSE,FALSE,73,48,83,88,6,5,4,-0.830394229516908,0.292851079035874,-0.756075286719559,0.37722052279906,-1.02039813857835,0.341943109831315,-0.870875338824194,0.191599250847812,0.033778628152489,0.0354915212532257,0.0398184117485282,0.0414467865953541,0.0106400506005346,0.0408645841287556,0.0282609867186331,0.0225990368562227,missense,"K54P,T77Q",-1.02517270882366,-1.5173842097435
ERBIN_PDZ1 abundance,2,EIRVRVEKDPELGFSISGGVGGRGNPFRPDDDGIFVTRVQPEGPASKLLQPGDPIIQANGYSFINIEHGQAVSLLKHFQNTVELIIVREV*,2,2,FALSE,FALSE,247.333333333333,168,308,266,6,2,7,-1.13179937234184,0.266186152503083,-1.60135434352788,0.42633802544366,-1.22542282415108,0.246724926453904,-1.24614558351978,0.166568267801964,-0.00274958635032402,0.0322599169515789,-0.0530559112631038,0.0468435307467636,-0.0138618278440746,0.0294853477782031,-0.0160019530026476,0.019646644788417,missense,"K54P,T77H",-1.48966110174276,-2.18061334586635
ERBIN_PDZ1 abundance,2,EIRVRVEKDPELGFSISGGVGGRGNPFRPDDDGIFVTRVQPEGPASKLLQPGDPIIQANGYSFINIEHGQAVSLLKPFQNTVELIIVREV*,2,2,FALSE,FALSE,40,36,51,33,1,0,0,-1.24305824459344,0.636533321989538,,,,,-1.24305824459344,0.636533321989538,-0.0162333906174203,0.0771434273015283,,,,,-0.0156378029035466,0.0750787904451754,missense,"K54P,T77P",-1.48583976734026,-2.1751569763354
ERBIN_PDZ1 abundance,2,EIRVRVEKDPELGFSISGGVGGRGNPFRPDDDGIFVTRVQPEGPASKLLQPGDPIIQANGYSFINIEHGQAVSLLKLFQNTVELIIVREV*,2,2,FALSE,FALSE,675.666666666667,597,740,690,15,13,13,-1.17454645400607,0.1664089078449,-1.27385829873657,0.178296290909358,-1.24027857902926,0.181331191219228,-1.22683333931597,0.101024959956661,-0.00793023640083482,0.0201676063784619,-0.0170725597249413,0.0195901544943241,-0.0156371940601538,0.0216703407838838,-0.0137240833522856,0.0119158440513551,missense,"K54P,T77L",-1.46575749254197,-2.14648209453233
ERBIN_PDZ1 abundance,2,EIRVRVEKDPELGFSISGGVGGRGNPFRPDDDGIFVTRVQPEGPASKLLQPGDPIIQANGYSFINIEHGQAVSLLKEFQNTVELIIVREV*,2,2,FALSE,FALSE,213.333333333333,176,263,201,20,11,10,-0.644612801612664,0.203458794836559,-0.970774189900254,0.218406700537236,-1.05202152323147,0.212942713330392,-0.880153502420261,0.122010863817559,0.0562940497060847,0.0246577959175382,0.0162285509520971,0.0239972519018649,0.0068608357971392,0.0254481379308623,0.0271666319122454,0.0143911210303362,missense,"K54P,T77E",-1.03665669765276,-1.53378185520995
ERBIN_PDZ1 abundance,2,EIRVRVEKDPELGFSISGGVGGRGNPFRPDDDGIFVTRVQPEGPASKLLQPGDPIIQANGYSFINIEHGQAVSLLKDFQNTVELIIVREV*,2,2,FALSE,FALSE,211.666666666667,148,235,252,10,3,14,-0.969657436102036,0.222101568947461,-1.34195746454196,0.361967299952721,-1.03094455079307,0.180804486673177,-1.05028589212526,0.130750170030061,0.0169008926407036,0.0269171709410296,-0.0245548980969744,0.0397708516077437,0.00937968085827623,0.0216073959207932,0.00709960070848302,0.0154219178748969,missense,"K54P,T77D",-1.2472369965029,-1.83446318938313
ERBIN_PDZ1 abundance,2,EIRVRVEKDPELGFSISGGVGGRGNPFRPDDDGIFVTRVQPEGPASKLLQPGDPIIQANGYSFINIEHGQAVSLLKAFQNTVELIIVREV*,2,2,FALSE,FALSE,274.666666666667,233,287,304,7,10,1,-1.1983417222701,0.242905198929697,-1.10961271733862,0.215234726141786,-1.62092652705564,0.635742435738686,-1.17713274697025,0.156157230301556,-0.0108140580077051,0.0294384267208942,0.000973784919612017,0.0236487338920847,-0.0611272760309111,0.0759756506346318,-0.00786192307124628,0.0184186680654281,missense,"K54P,T77A",-1.40424089592366,-2.05864437920004
ERBIN_PDZ1 abundance,2,EIRVRVEKDPELGFSISGGVGGRGNPFRPDDDGIFVTRVQPEGPASKLLQPGDPIIQANGYSFINIEHGQAVSLLKGFQNTVELIIVREV*,2,2,FALSE,FALSE,650.666666666667,515,793,644,25,17,16,-1.05775607435089,0.134795772420105,-1.22300450093355,0.160349168950633,-1.18200537820208,0.167096100437807,-1.14159010207989,0.0877923408592815,0.00622394822894592,0.0163363134513399,-0.0114850416083101,0.017618229615199,-0.0086731405401726,0.0199691482518722,-0.00366968568884171,0.0103550631747975,missense,"K54P,T77G",-1.36024821001645,-1.99582853382101
ERBIN_PDZ1 abundance,2,EIRVRVEKDPELGFSISGGVGGRGNPFRPDDDGIFVTRVQPEGPASKLLQPGDPIIQANGYSFINIEHGQAVSLLKVFQNTVELIIVREV*,2,2,FALSE,FALSE,602.333333333333,464,743,600,25,13,11,-1.00214011199712,0.136221097821777,-1.22714877910004,0.182047579507733,-1.30303617091028,0.195568167999904,-1.13512764425248,0.0952553349647368,0.0129642174346997,0.0165090530121868,-0.011940390674378,0.0200023241632508,-0.0231371635562644,0.0233717587059471,-0.00290744198497919,0.0112353196377047,missense,"K54P,T77V",-1.35224934335172,-1.98440719044863
ERBIN_PDZ1 abundance,2,EIRVRVEKDPELGFSISGGVGGRGNPFRPDDDGIFVTRVQPEGPASKLLQPGDPIIQANGYSFINIEHGQAVSLLK*FQNTVELIIVREV*,2,2,FALSE,TRUE,374.333333333333,302,473,348,64,15,8,-0.706016342143751,0.0983515607401012,-1.14624364069958,0.172437197325169,-1.19220737393959,0.232244700619112,-0.8591440888073,0.0801795364364147,0.0488523661344991,0.0119195275625658,-0.00305100687078819,0.0189463915314181,-0.00989235011366696,0.0277548598993241,0.0296446818548523,0.00945713665906059,stop,"K54P,T77*",-1.01065242765482,-1.49665113291601
ERBIN_PDZ1 abundance,2,EIRVRVEKDPELGFSISGGVGGRGNPFRPDDDGIFVTRVQPEGPASKLLQPGDPIIQANGYSFINIEHGQAVSLLKYFQNTVELIIVREV*,2,2,FALSE,FALSE,110.333333333333,82,144,105,3,5,3,-0.85208076685609,0.405379113078094,-1.07209391630614,0.313791094945346,-1.14974937764378,0.383173686542637,-1.03695947877942,0.208278617786735,0.0311503701197154,0.0491291391337592,0.00509613151986668,0.0344775317398363,-0.00481832372832844,0.0457919253216462,0.00867144457024811,0.024566359935636,missense,"K54P,T77Y",-1.23074231192324,-1.81091092075563
ERBIN_PDZ1 abundance,2,EIRVRVEKDPELGFSISGGVGGRGNPFRPDDDGIFVTRVQPEGPASKLLQPGDPIIQANGYSFINIEHGQAVSLLKWFQNTVELIIVREV*,2,2,FALSE,FALSE,180,142,199,199,10,2,1,-0.99650120419899,0.211853573853544,-1.36143938501583,0.441093293979377,-1.28313870689672,0.647396864681075,-1.08237481655669,0.183166373081129,0.0136476139808936,0.0256751849566305,-0.026695457667691,0.0484647534247321,-0.0207592779701732,0.0773684360960024,0.00331472794570625,0.0216043830952607,missense,"K54P,T77W",-1.28695486156238,-1.89117514544837
ERBIN_PDZ1 abundance,2,EIRVRVEKDPELGFSISGGVGGRGNPFRPDDDGIFVTRVQPEGPASKLLQPGDPIIQANGYSFINIEHGQAVSLLKCFQNTVELIIVREV*,2,2,FALSE,FALSE,305.333333333333,247,381,288,11,4,22,-1.11842939255029,0.196567421932475,-1.46554265424289,0.306531416901869,-0.903602692711592,0.151404117351455,-1.04759265967758,0.111700595579592,-0.00112923745664992,0.0238226092803763,-0.0381337165182856,0.0336798807414593,0.0245979201591055,0.018093846938459,0.00741726614338493,0.0131750299920031,missense,"K54P,T77C",-1.24390346492382,-1.82970333896892
ERBIN_PDZ1 abundance,2,EIRVRVEKDPELGFSISGGVGGRGNPFRPDDDGIFVTRVQPEGPASKLLQPGDPIIQANGYSFINIEHGQAVSLLKFFQNTVELIIVREV*,2,2,FALSE,FALSE,234.333333333333,136,298,269,6,6,1,-1.07177418096976,0.27234650411527,-1.14241143166055,0.281993088723142,-1.35164109761958,0.643722854956182,-1.12669661349559,0.187413360343456,0.00452505085546911,0.0330065088743099,-0.00262994613673587,0.0309837526414189,-0.0289457909550264,0.0769293663350505,-0.00191300607790906,0.0221053131419312,missense,"K54P,T77F",-1.34181388788389,-1.96950671452612
ERBIN_PDZ1 abundance,2,EIRVRVEKDPELGFSISGGVGGRGNPFRPDDDGIFVTRVQPEGPASKLLQPGDPIIQANGYSFINIEHGQAVSLLKKFQNTVELIIVREV*,2,2,FALSE,FALSE,29.3333333333333,10,54,24,1,14,1,-0.910085828997957,0.685169670385659,-0.546796866892405,0.281565713463875,-1.10655492245829,0.662517922178004,-0.667177780658115,0.242378651134758,0.0241205585766595,0.0830378156659596,0.0628127015109902,0.0309367951454812,0.00034371462563576,0.0791755078235298,0.0522870129381942,0.02858844200026,missense,"K54P,T77K",-0.773047333120457,-1.15738189822953
ERBIN_PDZ1 abundance,2,EIRVRVEKDPELGFSISGGVGGRGNPFRPDDDGIFVTRVQPEGPASKLLQPGDPIIQANGYSFINIEHGQAVSLLKTFQNTVELIIVREV*,1,1,FALSE,FALSE,86.6666666666667,36,164,60,6,32,6,-0.777299235454496,0.297773431087114,-0.628327388064251,0.171225118375832,-0.876537044913955,0.288193370057368,-0.709623512742867,0.131960184648323,0.0402133734722258,0.0360880762087942,0.0538546043031733,0.0188132153797679,0.0278324536520349,0.0344411157220527,0.0472805598360649,0.0155646385005449,missense,K54P,-0.825584271929219,-1.2323978277379
ERBIN_PDZ1 abundance,2,EIRVRVEKDPELGFSISGGVGGRGNPFRPDDDGIFVTRVQPEGPASKLLQPGDRIIQANGYSFINIEHGQAVSLLKTFQNTVELIIVREV*,1,1,FALSE,FALSE,363,263,527,299,1552,1007,1384,0.149532787591015,0.0629439941150568,0.0238778274857964,0.0793073037395502,0.130678869999003,0.0617750651213462,0.1125306092702,0.0385346811512181,0.152538991504387,0.00762837587026201,0.125515101947092,0.00871382306868021,0.148201773306075,0.00738255070253041,0.144253231820189,0.00454514657925717,missense,K54R,0.192031838763068,0.220625895325716
ERBIN_PDZ1 abundance,2,EIRVRVEKDPELGFSISGGVGGRGNPFRPDDDGIFVTRVQPEGPASKLLQPGDLIIQANGYSFINIEHGQAVSLLKKFQNTVELIIVREV*,2,2,FALSE,FALSE,444.333333333333,309,568,456,469,419,482,-0.219366644186552,0.0636391362944677,-0.253434840752475,0.0792956594213092,-0.257083526645195,0.0563115514761584,-0.243367965110429,0.0372338341094568,0.107830936931597,0.00771262228491002,0.0950456065565071,0.00871254365904046,0.101861465155249,0.00672962275465475,0.102275171029682,0.00439171231419096,missense,"K54L,T77K",-0.248479390658694,-0.408366963474735
ERBIN_PDZ1 abundance,2,EIRVRVEKDPELGFSISGGVGGRGNPFRPDDDGIFVTRVQPEGPASKLLQPGDLIIQANGYSFINIEHGQAVSLLKNFQNTVELIIVREV*,2,2,FALSE,FALSE,352.333333333333,283,419,355,595,343,495,-0.144493271001552,0.0652490636084366,-0.219012339719992,0.0909505945082459,-0.189690719779564,0.0618324809538561,-0.17823585217043,0.040247732290264,0.116905070871771,0.00790773431819325,0.0988277498073177,0.00999311981578442,0.109915375138089,0.00738941229456272,0.109957471531075,0.00474720011368692,missense,"K54L,T77N",-0.16786252616024,-0.293256544757436
ERBIN_PDZ1 abundance,2,EIRVRVEKDPELGFSISGGVGGRGNPFRPDDDGIFVTRVQPEGPASKLLQPGDLIIQANGYSFINIEHGQAVSLLKTFQNTVELIIVREV*,1,1,FALSE,FALSE,522,339,736,491,794,739,919,-0.102303289349956,0.0582331087194353,-0.160340302142802,0.0687408885431996,-0.113685645030301,0.0514424323617734,-0.121054277328754,0.0336260510967324,0.122018204261584,0.00705744920784145,0.1052742904211,0.00755284711628132,0.118998511139384,0.00614772909468051,0.116702009996783,0.00396617609255628,missense,K54L,-0.0970863903535269,-0.192197409319846
ERBIN_PDZ1 abundance,2,EIRVRVEKDPELGFSISGGVGGRGNPFRPDDDGIFVTRVQPEGPASKLLQPGDLIIQANGYSFINIEHGQAVSLLKRFQNTVELIIVREV*,2,2,FALSE,FALSE,1581.66666666667,1203,1910,1632,1378,1017,1575,-0.295242907080664,0.0342980697828385,-0.345524074201535,0.0447034488379498,-0.283069981955615,0.0306535970036015,-0.300297700693987,0.0203501183442754,0.0986352597089366,0.00415668836409892,0.0849273797480308,0.00491175371455015,0.0987559026838645,0.00366331842223869,0.0955603368798883,0.00240028639180886,missense,"K54L,T77R",-0.318943814002374,-0.5089810139743
ERBIN_PDZ1 abundance,2,EIRVRVEKDPELGFSISGGVGGRGNPFRPDDDGIFVTRVQPEGPASKLLQPGDLIIQANGYSFINIEHGQAVSLLKSFQNTVELIIVREV*,2,2,FALSE,FALSE,1379,1038,1732,1367,2472,1986,2474,-0.0896312323708282,0.0334701571618488,-0.136564625309336,0.0446403858464017,-0.120778633690196,0.0310419322631025,-0.112604178893673,0.0202766536407857,0.123553969747159,0.00405635109206152,0.107886622848203,0.00490482472157447,0.118150849573811,0.00370972719149236,0.117698694927064,0.00239162126637413,missense,"K54L,T77S",-0.0866273339865536,-0.177263234376671
ERBIN_PDZ1 abundance,2,EIRVRVEKDPELGFSISGGVGGRGNPFRPDDDGIFVTRVQPEGPASKLLQPGDLIIQANGYSFINIEHGQAVSLLKMFQNTVELIIVREV*,2,2,FALSE,FALSE,649.333333333333,684,685,579,549,361,553,-0.378231327315757,0.0486457739038689,-0.347603744904611,0.0745869557780438,-0.28347184417962,0.0509890283123869,-0.33572429197867,0.0318308989350119,0.0885776383054497,0.00589553067064943,0.0846988776846239,0.00819517882004641,0.0987078773481029,0.00609354415166583,0.0913817879628634,0.00375443878311621,missense,"K54L,T77M",-0.36279285528667,-0.571591753476383
ERBIN_PDZ1 abundance,2,EIRVRVEKDPELGFSISGGVGGRGNPFRPDDDGIFVTRVQPEGPASKLLQPGDLIIQANGYSFINIEHGQAVSLLKIFQNTVELIIVREV*,2,2,FALSE,FALSE,322,232,379,355,162,64,118,-0.410054913792534,0.0820313696717861,-0.670093328582827,0.115825678691081,-0.558304075993782,0.0813208407490915,-0.521713604067875,0.0516836987459091,0.084720840169302,0.00994163350779653,0.049265606836167,0.0127262486975781,0.0658635107404415,0.00971840707611197,0.0694444406080658,0.00609606669992912,missense,"K54L,T77I",-0.592999960415728,-0.900297619525184
ERBIN_PDZ1 abundance,2,EIRVRVEKDPELGFSISGGVGGRGNPFRPDDDGIFVTRVQPEGPASKLLQPGDLIIQANGYSFINIEHGQAVSLLKQFQNTVELIIVREV*,2,2,FALSE,FALSE,489.666666666667,380,587,502,679,405,636,-0.161158307442613,0.0561868298682097,-0.266776611829192,0.0783989409174767,-0.210612565803622,0.0530333593918723,-0.202795362663588,0.0346062546389073,0.114885383947684,0.00680945439226009,0.0935796907189552,0.00861401747019827,0.107415068764316,0.00633785595963258,0.107060689417629,0.0040817906154638,missense,"K54L,T77Q",-0.198260906317187,-0.336661486018342
ERBIN_PDZ1 abundance,2,EIRVRVEKDPELGFSISGGVGGRGNPFRPDDDGIFVTRVQPEGPASKLLQPGDLIIQANGYSFINIEHGQAVSLLKHFQNTVELIIVREV*,2,2,FALSE,FALSE,463.333333333333,430,524,436,659,247,303,-0.209080052044834,0.0545587632950443,-0.400645011340008,0.0875126402619938,-0.366998825956502,0.061298738984193,-0.300584041709175,0.0369445743977827,0.109077600610703,0.00661214400647153,0.078871013298077,0.00961537749436543,0.0887258210477836,0.00732562641031694,0.0955265630987955,0.00435759427429144,missense,"K54L,T77H",-0.31929823079894,-0.509487075157738
ERBIN_PDZ1 abundance,2,EIRVRVEKDPELGFSISGGVGGRGNPFRPDDDGIFVTRVQPEGPASKLLQPGDLIIQANGYSFINIEHGQAVSLLKPFQNTVELIIVREV*,2,2,FALSE,FALSE,512.666666666667,443,570,525,37,43,23,-0.874768097961786,0.119998574802256,-0.884026279958019,0.138769662644112,-0.890961454297743,0.148779244719518,-0.882047103936124,0.0774863283136961,0.0284008228181732,0.0145429956480691,0.0257599043479567,0.0152471995713328,0.0261086362279546,0.0177801563700251,0.0269432825501856,0.00913947409327561,missense,"K54L,T77P",-1.03900049105862,-1.53712848797735
ERBIN_PDZ1 abundance,2,EIRVRVEKDPELGFSISGGVGGRGNPFRPDDDGIFVTRVQPEGPASKLLQPGDLIIQANGYSFINIEHGQAVSLLKLFQNTVELIIVREV*,2,2,FALSE,FALSE,2209.66666666667,1863,2558,2208,654,499,631,-0.58141144228113,0.0347941834376701,-0.637506210516559,0.0452165476569622,-0.597172599493647,0.0343783894665551,-0.600276655874324,0.0215104242846461,0.0639536164569832,0.00421681390088178,0.0528460889324968,0.00496813001427036,0.0612184513640316,0.00410845707421974,0.060177967511459,0.00253714390348963,missense,"K54L,T77L",-0.690240885301737,-1.03914503873113
ERBIN_PDZ1 abundance,2,EIRVRVEKDPELGFSISGGVGGRGNPFRPDDDGIFVTRVQPEGPASKLLQPGDLIIQANGYSFINIEHGQAVSLLKEFQNTVELIIVREV*,2,2,FALSE,FALSE,790,729,904,737,1370,849,1333,-0.161697488864649,0.0420086583833486,-0.180587878224277,0.0625927129120213,-0.124909580433044,0.0428570969161908,-0.150567530742787,0.0270532476114962,0.114820038895985,0.0050911582663128,0.103049605086657,0.00687732150742693,0.117657172655484,0.00512172169022463,0.113220936356362,0.00319091717294,missense,"K54L,T77E",-0.133616234757307,-0.244357285682657
ERBIN_PDZ1 abundance,2,EIRVRVEKDPELGFSISGGVGGRGNPFRPDDDGIFVTRVQPEGPASKLLQPGDLIIQANGYSFINIEHGQAVSLLKDFQNTVELIIVREV*,2,2,FALSE,FALSE,548.666666666667,512,616,518,806,386,688,-0.195391955077006,0.0498362922027211,-0.293954623256961,0.0771394698981483,-0.199248510584138,0.0517710489829902,-0.214466882892044,0.0325509154923722,0.110736503101516,0.00603981323790229,0.0905935296496306,0.00847563415485319,0.108773152542607,0.00618700107056693,0.105684039380409,0.00383936437987545,missense,"K54L,T77D",-0.212707257314815,-0.357289000157222
ERBIN_PDZ1 abundance,2,EIRVRVEKDPELGFSISGGVGGRGNPFRPDDDGIFVTRVQPEGPASKLLQPGDLIIQANGYSFINIEHGQAVSLLKAFQNTVELIIVREV*,2,2,FALSE,FALSE,375.666666666667,260,438,429,357,164,464,-0.229976716707271,0.0689882957068809,-0.444507512960737,0.095684416859486,-0.268163152035602,0.0598668845666523,-0.286944177147451,0.0408810963938931,0.10654506967235,0.00836090333477871,0.0740516579493196,0.0105132445516188,0.10053737272331,0.00715450983091112,0.0971353783764143,0.00482190509639424,missense,"K54L,T77A",-0.30241557394175,-0.485380832475366
ERBIN_PDZ1 abundance,2,EIRVRVEKDPELGFSISGGVGGRGNPFRPDDDGIFVTRVQPEGPASKLLQPGDLIIQANGYSFINIEHGQAVSLLKGFQNTVELIIVREV*,2,2,FALSE,FALSE,2154,1907,2289,2266,3055,2072,3216,-0.192359858895648,0.026666320157435,-0.188724410851466,0.0398037985674223,-0.181072713586683,0.0255140778271393,-0.18686584129598,0.0167280301167908,0.111103972145567,0.00323177319929557,0.102155610430897,0.004373408776031,0.110945286924482,0.0030491100708217,0.108939568582843,0.00197306287716978,missense,"K54L,T77G",-0.178544241101663,-0.308508647244623
ERBIN_PDZ1 abundance,2,EIRVRVEKDPELGFSISGGVGGRGNPFRPDDDGIFVTRVQPEGPASKLLQPGDLIIQANGYSFINIEHGQAVSLLKVFQNTVELIIVREV*,2,2,FALSE,FALSE,1898.33333333333,1549,2182,1964,552,316,414,-0.575972674105284,0.0378977577792582,-0.715335329220191,0.0517603876494496,-0.672598265755595,0.0401459518547231,-0.642228112864392,0.0243253516087651,0.0646127574679703,0.00459294560259201,0.0442946801971555,0.00568712891091111,0.0522045587140253,0.00479772096535475,0.0552298139122373,0.00286916318886712,missense,"K54L,T77V",-0.742166038210511,-1.11328741738198
ERBIN_PDZ1 abundance,2,EIRVRVEKDPELGFSISGGVGGRGNPFRPDDDGIFVTRVQPEGPASKLLQPGDLIIQANGYSFINIEHGQAVSLLK*FQNTVELIIVREV*,2,2,FALSE,TRUE,814.666666666667,671,965,808,76,25,41,-0.852621913169116,0.0835630694073705,-1.17926665958458,0.133012393862206,-1.0480191735779,0.105693075926368,-0.976923301596352,0.0587982691983275,0.0310847869368461,0.0101272649007148,-0.00667938320170697,0.0146146245226447,0.00733914446729095,0.0126310589944353,0.0157526819699942,0.00693522676532054,stop,"K54L,T77*",-1.15643290996309,-1.70480673985649
ERBIN_PDZ1 abundance,2,EIRVRVEKDPELGFSISGGVGGRGNPFRPDDDGIFVTRVQPEGPASKLLQPGDLIIQANGYSFINIEHGQAVSLLKYFQNTVELIIVREV*,2,2,FALSE,FALSE,654.333333333333,546,737,680,253,165,254,-0.511294125039381,0.0585343169719448,-0.591365060417454,0.0800777954724227,-0.530040756287535,0.0578101625963386,-0.535518269941474,0.0365873485416805,0.0724513493774066,0.00709395356060252,0.0579158088597992,0.00879848019758957,0.0692411743712824,0.0069087172251563,0.067816187097236,0.00431545966127846,missense,"K54L,T77Y",-0.610086599063603,-0.924695121728532
ERBIN_PDZ1 abundance,2,EIRVRVEKDPELGFSISGGVGGRGNPFRPDDDGIFVTRVQPEGPASKLLQPGDLIIQANGYSFINIEHGQAVSLLKWFQNTVELIIVREV*,2,2,FALSE,FALSE,1483.66666666667,1155,1690,1606,138,104,113,-0.856982032352667,0.0617172556519071,-0.958874907873403,0.0733052150151247,-0.962647401029854,0.0661972619582217,-0.92062375957679,0.0384379455575994,0.0305563707084373,0.00747970367011043,0.0175359745226527,0.00805434863541838,0.0175416661184269,0.00791103403639131,0.0223931851006622,0.0045337366638435,missense,"K54L,T77W",-1.08674850475275,-1.60530645400772
ERBIN_PDZ1 abundance,2,EIRVRVEKDPELGFSISGGVGGRGNPFRPDDDGIFVTRVQPEGPASKLLQPGDLIIQANGYSFINIEHGQAVSLLKCFQNTVELIIVREV*,2,2,FALSE,FALSE,1229.66666666667,1090,1356,1243,625,818,688,-0.458481561826832,0.0408963849575936,-0.313480528046628,0.0537819335210595,-0.427211789481848,0.0393777201724832,-0.414229286104915,0.0250900627060691,0.0788518660354515,0.00495635843542421,0.0884481373393357,0.00590924455751385,0.0815299523699879,0.00470591192663848,0.0821221627409164,0.00295936048450301,missense,"K54L,T77C",-0.459961919642952,-0.710336565173125
ERBIN_PDZ1 abundance,2,EIRVRVEKDPELGFSISGGVGGRGNPFRPDDDGIFVTRVQPEGPASKLLQPGDLIIQANGYSFINIEHGQAVSLLKFFQNTVELIIVREV*,2,2,FALSE,FALSE,670.333333333333,489,840,682,90,116,97,-0.737616037944388,0.0816275373158135,-0.732496178455716,0.08621105457156,-0.776478787136147,0.0765355102422974,-0.750673473660194,0.0468629980346529,0.0450227019966852,0.00989269182490456,0.0424091463699339,0.00947236686507443,0.0397901126168698,0.00914652673854572,0.0424387372526664,0.00552746743576481,missense,"K54L,T77F",-0.876393603725158,-1.30494695866929
ERBIN_PDZ1 abundance,2,EIRVRVEKDPELGFSISGGVGGRGNPFRPDDDGIFVTRVQPEGPASKLLQPGDEIIQANGYSFINIEHGQAVSLLKKFQNTVELIIVREV*,2,2,FALSE,FALSE,73.6666666666667,82,81,58,43,55,37,-0.479339730804916,0.142586649429504,-0.270592045550159,0.207422075340113,-0.389669942929655,0.167481713956519,-0.404869799827069,0.0961896756795671,0.076324000507258,0.0172805137522938,0.0931604731588176,0.0227903254785705,0.0860164646074702,0.0200152317541378,0.0832261095173908,0.0113455246628146,missense,"K54E,T77K",-0.448377274174267,-0.693795195090227
ERBIN_PDZ1 abundance,2,EIRVRVEKDPELGFSISGGVGGRGNPFRPDDDGIFVTRVQPEGPASKLLQPGDEIIQANGYSFINIEHGQAVSLLKRFQNTVELIIVREV*,2,2,FALSE,FALSE,482.666666666667,378,528,542,145,70,181,-0.56088118635562,0.0777185092364664,-0.740319755096702,0.104370058677064,-0.548363514905313,0.069220824425352,-0.590620196620529,0.0463210524487713,0.0664417411957181,0.00941894471215922,0.0415495374890457,0.0114675721162635,0.0670514770518177,0.00827237081802011,0.0613169421035385,0.00546354522200243,missense,"K54E,T77R",-0.678288663393702,-1.02207881720297
ERBIN_PDZ1 abundance,2,EIRVRVEKDPELGFSISGGVGGRGNPFRPDDDGIFVTRVQPEGPASKLLQPGDEIIQANGYSFINIEHGQAVSLLKSFQNTVELIIVREV*,2,2,FALSE,FALSE,242.333333333333,200,292,235,211,144,255,-0.298522023140768,0.081005310553861,-0.362781601234786,0.112612514663447,-0.255602612634334,0.0776151930922578,-0.293342820149567,0.0501727825779961,0.098237853567487,0.00981728225353174,0.0830312235293732,0.012373205011723,0.102038444697882,0.00927555636185454,0.0963806615996275,0.00591785488535136,missense,"K54E,T77S",-0.310335454206509,-0.496689393520738
ERBIN_PDZ1 abundance,2,EIRVRVEKDPELGFSISGGVGGRGNPFRPDDDGIFVTRVQPEGPASKLLQPGDEIIQANGYSFINIEHGQAVSLLKMFQNTVELIIVREV*,2,2,FALSE,FALSE,206,200,217,201,28,37,73,-0.82262153581413,0.13659650472005,-0.667011959059035,0.153400804252715,-0.537674948851924,0.104072057705888,-0.647897258856653,0.07285157368624,0.034720624762695,0.0165545497266005,0.0496041697121377,0.016854783907939,0.0683288351682597,0.0124373360225709,0.0545611409468916,0.00859280707771079,missense,"K54E,T77M",-0.749182988124313,-1.12330671108338
ERBIN_PDZ1 abundance,2,EIRVRVEKDPELGFSISGGVGGRGNPFRPDDDGIFVTRVQPEGPASKLLQPGDEIIQANGYSFINIEHGQAVSLLKIFQNTVELIIVREV*,2,2,FALSE,FALSE,120,86,107,167,16,12,18,-0.748705046982594,0.18636335444661,-0.787195500837223,0.238030069380011,-0.856841494098451,0.168730861462173,-0.803599865649614,0.110724457143276,0.0436787909506601,0.0225859470176445,0.0363991044855891,0.0261533529927423,0.0301862092041189,0.0201645135845545,0.036196095499407,0.0130598949463206,missense,"K54E,T77I",-0.941902913630914,-1.39848575033586
ERBIN_PDZ1 abundance,2,EIRVRVEKDPELGFSISGGVGGRGNPFRPDDDGIFVTRVQPEGPASKLLQPGDEIIQANGYSFINIEHGQAVSLLKQFQNTVELIIVREV*,2,2,FALSE,FALSE,82.3333333333333,72,103,72,47,18,48,-0.422411604651527,0.145212956093741,-0.659948501066762,0.219494524568564,-0.378093761046017,0.1494287082942,-0.448487485738858,0.0940869145292981,0.0832232948719266,0.0175988039190847,0.0503802611979844,0.0241167756492613,0.0873998990001301,0.0178577717923662,0.0780814250411105,0.0110975050253448,missense,"K54E,T77Q",-0.502364791485828,-0.770882362420586
ERBIN_PDZ1 abundance,2,EIRVRVEKDPELGFSISGGVGGRGNPFRPDDDGIFVTRVQPEGPASKLLQPGDEIIQANGYSFINIEHGQAVSLLKHFQNTVELIIVREV*,2,2,FALSE,FALSE,85.3333333333333,72,88,96,28,21,26,-0.557048348727208,0.163004095716339,-0.570575134145195,0.224213078222973,-0.614763559108067,0.161153163752245,-0.582991669659265,0.102044321077066,0.0669062545538276,0.0197549667446183,0.06020008446375,0.024635222749917,0.0591162091243104,0.0192589259102704,0.0622167230849017,0.0120360771912442,missense,"K54E,T77H",-0.668846501968269,-1.00859663624692
ERBIN_PDZ1 abundance,2,EIRVRVEKDPELGFSISGGVGGRGNPFRPDDDGIFVTRVQPEGPASKLLQPGDEIIQANGYSFINIEHGQAVSLLKPFQNTVELIIVREV*,2,2,FALSE,FALSE,130.666666666667,109,148,135,4,0,1,-1.17067253708617,0.322119855820091,,,-1.56035947261356,0.636906516745088,-1.25004729677526,0.287447794804776,-0.00746074451728562,0.039038694160059,,,-0.053889091021422,0.0761147664256834,-0.016462158151012,0.0339043252011091,missense,"K54E,T77P",-1.4944904228661,-2.18750898960153
ERBIN_PDZ1 abundance,2,EIRVRVEKDPELGFSISGGVGGRGNPFRPDDDGIFVTRVQPEGPASKLLQPGDEIIQANGYSFINIEHGQAVSLLKLFQNTVELIIVREV*,2,2,FALSE,FALSE,411.666666666667,292,504,439,56,53,61,-0.720112082594288,0.107122152183583,-0.805768397356967,0.114129013514498,-0.786005993213203,0.0949921372524711,-0.7706274382661,0.0603308677378805,0.0471440600786457,0.0129824624632821,0.034358423154681,0.0125398290431654,0.0386515451094271,0.0113522222636358,0.0400851769983269,0.00711599600490729,missense,"K54E,T77L",-0.901091498330898,-1.34021234646612
ERBIN_PDZ1 abundance,2,EIRVRVEKDPELGFSISGGVGGRGNPFRPDDDGIFVTRVQPEGPASKLLQPGDEIIQANGYSFINIEHGQAVSLLKEFQNTVELIIVREV*,2,2,FALSE,FALSE,189.666666666667,146,236,187,97,149,115,-0.417830625719674,0.103226111711839,-0.291467690099648,0.124403995095422,-0.399299612971151,0.095927561954853,-0.379727145646583,0.0611838055996114,0.0837784777712204,0.0125102893585712,0.0908667793314963,0.0136687839730184,0.0848656519423547,0.0114640120331839,0.0861916731402851,0.00721659960376289,missense,"K54E,T77E",-0.417257111573877,-0.649359642184916
ERBIN_PDZ1 abundance,2,EIRVRVEKDPELGFSISGGVGGRGNPFRPDDDGIFVTRVQPEGPASKLLQPGDEIIQANGYSFINIEHGQAVSLLKDFQNTVELIIVREV*,2,2,FALSE,FALSE,118,84,125,145,122,57,55,-0.214527629057148,0.119803866299441,-0.38480969755781,0.173641912381992,-0.526260371154156,0.120338669225092,-0.372615165047412,0.0762732443053501,0.108417392029783,0.014519398326903,0.0806109050360217,0.0190787585815931,0.0696929567347238,0.0143813094374592,0.0870305277337671,0.00899639143458567,missense,"K54E,T77D",-0.408454302170055,-0.63679037293007
ERBIN_PDZ1 abundance,2,EIRVRVEKDPELGFSISGGVGGRGNPFRPDDDGIFVTRVQPEGPASKLLQPGDEIIQANGYSFINIEHGQAVSLLKAFQNTVELIIVREV*,2,2,FALSE,FALSE,184.333333333333,141,255,157,101,72,63,-0.39826813075645,0.103521701743305,-0.522318160580198,0.130466063921121,-0.511471052291689,0.114239431873856,-0.468066921795754,0.0661272002810609,0.0861493165881343,0.0125461128218774,0.0655022787087633,0.0143348486692887,0.0714603833840293,0.0136524080772775,0.0757720402438531,0.00779967056101663,missense,"K54E,T77A",-0.526599115727835,-0.805485831907814
ERBIN_PDZ1 abundance,2,EIRVRVEKDPELGFSISGGVGGRGNPFRPDDDGIFVTRVQPEGPASKLLQPGDEIIQANGYSFINIEHGQAVSLLKGFQNTVELIIVREV*,2,2,FALSE,FALSE,479.333333333333,360,505,573,232,230,504,-0.427908193177216,0.068219968491819,-0.384994049797733,0.0885283923150939,-0.304806967003267,0.053832759667274,-0.358160327171021,0.0381375176666926,0.0825571464352469,0.00826778740099907,0.0805906494892403,0.00972698239397759,0.0961581815172544,0.00643338986240026,0.0887354687106959,0.00449830134272822,missense,"K54E,T77G",-0.390562917201451,-0.611243797433973
ERBIN_PDZ1 abundance,2,EIRVRVEKDPELGFSISGGVGGRGNPFRPDDDGIFVTRVQPEGPASKLLQPGDEIIQANGYSFINIEHGQAVSLLKVFQNTVELIIVREV*,2,2,FALSE,FALSE,657.333333333333,634,676,662,52,44,102,-0.950380929055393,0.0963435982476896,-0.935518339092067,0.118193172161839,-0.750850401563523,0.0772631266251154,-0.850943099604718,0.0536956641333888,0.0192370717040905,0.0116761764241314,0.0201022578062253,0.0129863750446822,0.0428528832597213,0.00923348196599217,0.0306119844743904,0.00633337702209324,missense,"K54E,T77V",-1.00050170467878,-1.48215721803449
ERBIN_PDZ1 abundance,2,EIRVRVEKDPELGFSISGGVGGRGNPFRPDDDGIFVTRVQPEGPASKLLQPGDEIIQANGYSFINIEHGQAVSLLK*FQNTVELIIVREV*,2,2,FALSE,TRUE,120.666666666667,111,155,96,3,0,4,-1.25018047237482,0.367783408787889,,,-1.10655492245829,0.33187793316228,-1.17101642923715,0.246391946159498,-0.0170965552658321,0.0445728003207396,,,0.000343714625635733,0.0396617253872373,-0.00714050642027789,0.0290618081631113,stop,"K54E,T77*",-1.39667046199082,-2.04783478215974
ERBIN_PDZ1 abundance,2,EIRVRVEKDPELGFSISGGVGGRGNPFRPDDDGIFVTRVQPEGPASKLLQPGDEIIQANGYSFINIEHGQAVSLLKYFQNTVELIIVREV*,2,2,FALSE,FALSE,337,301,378,332,56,28,66,-0.748705046982594,0.101897178023377,-0.906181276333879,0.144220020064623,-0.696009293084325,0.0974789066354461,-0.756819145450023,0.0632925700219302,0.0436787909506601,0.0123492318053483,0.0233256428183945,0.0158460529931989,0.0494067778308618,0.0116494085315782,0.0417138583052278,0.00746532732420125,missense,"K54E,T77Y",-0.884000370457707,-1.31580843423171
ERBIN_PDZ1 abundance,2,EIRVRVEKDPELGFSISGGVGGRGNPFRPDDDGIFVTRVQPEGPASKLLQPGDEIIQANGYSFINIEHGQAVSLLKWFQNTVELIIVREV*,2,2,FALSE,FALSE,174.333333333333,118,232,173,7,9,17,-1.04582637537938,0.249889583615059,-1.09173764002428,0.227010548205098,-0.881133141583024,0.171955551254128,-0.978248983465432,0.120178402702359,0.00766974506871115,0.0302848857413537,0.00293779395423678,0.024942592403338,0.027283188076572,0.0205498864828635,0.0155963184493312,0.0141749831482893,missense,"K54E,T77W",-1.15807376438625,-1.70714966699561
ERBIN_PDZ1 abundance,2,EIRVRVEKDPELGFSISGGVGGRGNPFRPDDDGIFVTRVQPEGPASKLLQPGDEIIQANGYSFINIEHGQAVSLLKCFQNTVELIIVREV*,2,2,FALSE,FALSE,241,162,269,292,48,22,39,-0.62773617265131,0.118535341830466,-0.877774851525051,0.16512090352151,-0.800502863141802,0.118645702086568,-0.747609797024574,0.0747670635989545,0.0583393801772466,0.0143656619524321,0.0264467747712698,0.0181425199241708,0.0369190681453698,0.0141789880685814,0.0428000963962829,0.00881873816535133,missense,"K54E,T77C",-0.872601557174659,-1.29953240838953
ERBIN_PDZ1 abundance,2,EIRVRVEKDPELGFSISGGVGGRGNPFRPDDDGIFVTRVQPEGPASKLLQPGDEIIQANGYSFINIEHGQAVSLLKFFQNTVELIIVREV*,2,2,FALSE,FALSE,106,93,118,107,13,3,8,-0.82302114396725,0.198570583582338,-1.21295874496046,0.374108096935775,-0.952941491956392,0.243647964438124,-0.923821751593675,0.142347618452038,0.034672195023914,0.0240653785899647,-0.0103812726486677,0.0411048114302909,0.0187015898790611,0.0291176293784469,0.0220159835242694,0.0167898311791853,missense,"K54E,T77F",-1.09070679932443,-1.61095838488331
ERBIN_PDZ1 abundance,2,EIRVRVEKDPELGFSISGGVGGRGNPFRPDDDGIFVTRVQPEGPASKLLQPGDDIIQANGYSFINIEHGQAVSLLKKFQNTVELIIVREV*,2,2,FALSE,FALSE,167.666666666667,131,220,152,4,14,5,-1.21846328965563,0.319984139818177,-0.949751765258731,0.196452822591014,-1.16866295977094,0.294142114440569,-1.05887678098833,0.145500725097985,-0.0132526525277014,0.0387798601816344,0.0185383721181587,0.0215850880900295,-0.00707862857375396,0.0351520321239879,0.00608630961686822,0.0171617385482801,missense,"K54D,T77K",-1.25787031533954,-1.84964618851433
ERBIN_PDZ1 abundance,2,EIRVRVEKDPELGFSISGGVGGRGNPFRPDDDGIFVTRVQPEGPASKLLQPGDDIIQANGYSFINIEHGQAVSLLKNFQNTVELIIVREV*,2,2,FALSE,FALSE,70.6666666666667,48,104,60,1,2,3,-1.31783977599504,0.631659426311289,-1.29304559702893,0.447774609297629,-1.05865233526702,0.386488344747082,-1.18682967123835,0.265480678687894,-0.0252963939699307,0.0765527449225524,-0.0191807479321044,0.049198857306772,0.00606840755841132,0.0461880500721066,-0.00900567049174605,0.0313133147219258,missense,"K54D,T77N",-1.41624320314949,-2.07578211606111
ERBIN_PDZ1 abundance,2,EIRVRVEKDPELGFSISGGVGGRGNPFRPDDDGIFVTRVQPEGPASKLLQPGDDIIQANGYSFINIEHGQAVSLLKTFQNTVELIIVREV*,1,1,FALSE,FALSE,143.333333333333,112,208,110,3,3,13,-1.25251183376356,0.367686062737643,-1.375573939832,0.359555222148121,-0.83264578489538,0.19996647027449,-1.014639871646,0.157837188295138,-0.0173791001092719,0.0445610026540806,-0.0282484799495624,0.0395058265945848,0.0330777650385721,0.023897386473128,0.0113040311904599,0.018616818279721,missense,K54D,-1.20311635810855,-1.77146464446024
ERBIN_PDZ1 abundance,2,EIRVRVEKDPELGFSISGGVGGRGNPFRPDDDGIFVTRVQPEGPASKLLQPGDDIIQANGYSFINIEHGQAVSLLKRFQNTVELIIVREV*,2,2,FALSE,FALSE,357,220,454,397,7,5,16,-1.07771245984503,0.257729126148164,-1.38182589395876,0.27815238361141,-1.04332207427416,0.171839924533754,-1.12243835386387,0.127159271462621,0.0038053726094377,0.0312349839665174,-0.0289354081330364,0.0305617584085484,0.00790048056133816,0.0205360682841445,-0.00141074646084538,0.0149983731652311,missense,"K54D,T77R",-1.33654325371844,-1.9619809330477
ERBIN_PDZ1 abundance,2,EIRVRVEKDPELGFSISGGVGGRGNPFRPDDDGIFVTRVQPEGPASKLLQPGDDIIQANGYSFINIEHGQAVSLLKSFQNTVELIIVREV*,2,2,FALSE,FALSE,415.666666666667,389,511,347,13,6,14,-1.19423882215466,0.178228877806433,-1.38889835567937,0.255759567439242,-1.047539010044,0.180483930685856,-1.17451859511525,0.113616514361776,-0.0103168149477642,0.0216001048226656,-0.0297124888959359,0.0281013666295697,0.00739652735515287,0.0215690872468202,-0.00755358515313045,0.0134010116645853,missense,"K54D,T77S",-1.40100524585245,-2.05402429087439
ERBIN_PDZ1 abundance,2,EIRVRVEKDPELGFSISGGVGGRGNPFRPDDDGIFVTRVQPEGPASKLLQPGDDIIQANGYSFINIEHGQAVSLLKMFQNTVELIIVREV*,2,2,FALSE,FALSE,211.333333333333,138,299,197,10,2,4,-0.99380984107065,0.212306823558503,-1.59599904969206,0.426899328339791,-1.29542474486182,0.323967709744064,-1.15988386757795,0.163954892504548,0.0139737885402777,0.0257301156797459,-0.0524675028723784,0.0469052034287763,-0.0222275451105223,0.0387163985739249,-0.00582742627968602,0.0193383984648844,missense,"K54D,T77M",-1.38289120358372,-2.02815978965385
ERBIN_PDZ1 abundance,2,EIRVRVEKDPELGFSISGGVGGRGNPFRPDDDGIFVTRVQPEGPASKLLQPGDDIIQANGYSFINIEHGQAVSLLKIFQNTVELIIVREV*,2,2,FALSE,FALSE,124,87,171,114,1,0,19,-1.47243094628829,0.62504495748759,,,-0.742324341752154,0.173236749436108,-0.794408050328628,0.166943328225222,-0.0440317724567965,0.0757511171409236,,,0.0438718068128829,0.0207029985924158,0.037280265569464,0.0196908829798035,missense,"K54D,T77I",-0.930525801838005,-1.38224071140482
ERBIN_PDZ1 abundance,2,EIRVRVEKDPELGFSISGGVGGRGNPFRPDDDGIFVTRVQPEGPASKLLQPGDDIIQANGYSFINIEHGQAVSLLKQFQNTVELIIVREV*,2,2,FALSE,FALSE,131,125,143,125,1,0,8,-1.56663649382223,0.622552062472872,,,-0.993793101860399,0.240950203765534,-1.06842387885948,0.22470705297507,-0.0554488319516088,0.0754489955414805,,,0.0138195378601129,0.0287952281813042,0.00496023414577179,0.0265040857391995,missense,"K54D,T77Q",-1.26968717588176,-1.86651913158153
ERBIN_PDZ1 abundance,2,EIRVRVEKDPELGFSISGGVGGRGNPFRPDDDGIFVTRVQPEGPASKLLQPGDDIIQANGYSFINIEHGQAVSLLKHFQNTVELIIVREV*,2,2,FALSE,FALSE,100.666666666667,87,110,105,38,3,10,-0.526858421343503,0.144462208802176,-1.19281900849151,0.376498940136525,-0.889356017800654,0.22268718978788,-0.686672993636338,0.115364479350161,0.0705650645295315,0.0175078185502,-0.00816843610064119,0.0413675033092722,0.0263004970753073,0.0266126707626077,0.0499875622114024,0.0136071832702733,missense,"K54D,T77H",-0.797177410774804,-1.19183651712042
ERBIN_PDZ1 abundance,2,EIRVRVEKDPELGFSISGGVGGRGNPFRPDDDGIFVTRVQPEGPASKLLQPGDDIIQANGYSFINIEHGQAVSLLKPFQNTVELIIVREV*,2,2,FALSE,FALSE,69,58,84,65,2,1,0,-1.18685211732953,0.453754503431921,-1.4306223713815,0.615498732346378,,,-1.27268740453929,0.365232772603699,-0.00942159751453589,0.0549919011919643,-0.0342968799091171,0.0676274037795666,,,-0.019132547662058,0.0430790248534298,missense,"K54D,T77P",-1.52251307432721,-2.22752169864604
ERBIN_PDZ1 abundance,2,EIRVRVEKDPELGFSISGGVGGRGNPFRPDDDGIFVTRVQPEGPASKLLQPGDDIIQANGYSFINIEHGQAVSLLKLFQNTVELIIVREV*,2,2,FALSE,FALSE,425.333333333333,360,435,481,7,12,48,-1.32194131289081,0.239249047192295,-1.17310810420722,0.191665155109281,-0.822491128465986,0.108056346610866,-0.96266601021178,0.0875925567063082,-0.025793471817096,0.0289953264683008,-0.00600271712700101,0.0210590471659237,0.0342913172349076,0.012913486307427,0.0174343224359363,0.0103314987327846,missense,"K54D,T77L",-1.13878603692637,-1.67960929566233
ERBIN_PDZ1 abundance,2,EIRVRVEKDPELGFSISGGVGGRGNPFRPDDDGIFVTRVQPEGPASKLLQPGDDIIQANGYSFINIEHGQAVSLLKEFQNTVELIIVREV*,2,2,FALSE,FALSE,93.6666666666667,60,131,90,6,5,3,-0.910085828997957,0.280676599689364,-1.09639836260345,0.302868503120278,-1.16518295093151,0.379442314325634,-1.03460440294264,0.180950209753381,0.0241205585766595,0.0340160587283952,0.0024257009941672,0.0332774211809448,-0.00666274327032523,0.0453460003432115,0.0089492246001756,0.0213429877270556,missense,"K54D,T77E",-1.22782733156951,-1.80674870716474
ERBIN_PDZ1 abundance,2,EIRVRVEKDPELGFSISGGVGGRGNPFRPDDDGIFVTRVQPEGPASKLLQPGDDIIQANGYSFINIEHGQAVSLLKDFQNTVELIIVREV*,2,2,FALSE,FALSE,171.333333333333,136,231,147,10,5,9,-0.99001495538996,0.212530085011997,-1.2591188205407,0.286543774199586,-1.00544175287324,0.226643897692093,-1.05653410313233,0.136353443550244,0.0144337023853391,0.0257571734206557,-0.0154530719972376,0.0314837553676895,0.0124274429015813,0.0270855249257005,0.00636262731109609,0.0160828212147472,missense,"K54D,T77D",-1.2549706805088,-1.84550588633847
ERBIN_PDZ1 abundance,2,EIRVRVEKDPELGFSISGGVGGRGNPFRPDDDGIFVTRVQPEGPASKLLQPGDDIIQANGYSFINIEHGQAVSLLKAFQNTVELIIVREV*,2,2,FALSE,FALSE,171.333333333333,138,165,211,3,9,8,-1.30677661479429,0.365644322227437,-0.993973499479737,0.237970682675381,-1.13134749491857,0.234285149103087,-1.10566133958739,0.151870228343369,-0.0239556155026741,0.0443135578539791,0.0136795463906125,0.0261468279286893,-0.00261917052672545,0.0279987077100752,0.000568094073727932,0.0179130183051754,missense,"K54D,T77A",-1.31577760946763,-1.9323302883654
ERBIN_PDZ1 abundance,2,EIRVRVEKDPELGFSISGGVGGRGNPFRPDDDGIFVTRVQPEGPASKLLQPGDDIIQANGYSFINIEHGQAVSLLKGFQNTVELIIVREV*,2,2,FALSE,FALSE,818,762,879,813,36,10,41,-1.06086797201486,0.112038062927623,-1.43453225844044,0.195737296360839,-1.01030523673627,0.108201318203617,-1.08929175736462,0.0723231778552895,0.00584680779824515,0.0135782367770578,-0.034726475450052,0.0215064702493422,0.0118462226934084,0.0129308114228569,0.00249887819911776,0.00853048305083968,missense,"K54D,T77G",-1.29551626168724,-1.90339971358694
ERBIN_PDZ1 abundance,2,EIRVRVEKDPELGFSISGGVGGRGNPFRPDDDGIFVTRVQPEGPASKLLQPGDDIIQANGYSFINIEHGQAVSLLKVFQNTVELIIVREV*,2,2,FALSE,FALSE,517.666666666667,435,592,526,53,21,36,-0.851327724424065,0.0985357738332081,-1.04620505522736,0.158289616272829,-0.91182908540197,0.119541171901593,-0.907750948075687,0.0685375620422267,0.031241633643718,0.0119418529128108,0.00794064828254737,0.0173919380028407,0.0236148089148462,0.0142860029507029,0.0239115268492305,0.0080839715383763,missense,"K54D,T77V",-1.07081526301293,-1.5825558528822
ERBIN_PDZ1 abundance,2,EIRVRVEKDPELGFSISGGVGGRGNPFRPDDDGIFVTRVQPEGPASKLLQPGDDIIQANGYSFINIEHGQAVSLLK*FQNTVELIIVREV*,2,2,FALSE,TRUE,194.666666666667,196,243,145,12,5,2,-1.03762082872889,0.1919256780394,-1.27364716186998,0.285455556202803,-1.39701908366517,0.454092710855552,-1.1424223593029,0.150295886467132,0.00866420045640776,0.0232600620888978,-0.0170493612399091,0.0313641883336713,-0.0343687764606218,0.0542672428585137,-0.0037678500165905,0.0177273254596766,stop,"K54D,T77*",-1.36127833117706,-1.99729941313224
ERBIN_PDZ1 abundance,2,EIRVRVEKDPELGFSISGGVGGRGNPFRPDDDGIFVTRVQPEGPASKLLQPGDDIIQANGYSFINIEHGQAVSLLKYFQNTVELIIVREV*,2,2,FALSE,FALSE,137.333333333333,104,193,115,8,1,7,-0.978286121476106,0.238071289451063,-1.66926474390982,0.599384719026049,-1.00696929686367,0.256589655254113,-1.04452051200927,0.167563267882173,0.0158551557721579,0.028852590392198,-0.0605175091935397,0.0658568901650724,0.0122448907514943,0.0306642516027672,0.00777962444111696,0.019764004555666,missense,"K54D,T77Y",-1.24010093340571,-1.82427381751632
ERBIN_PDZ1 abundance,2,EIRVRVEKDPELGFSISGGVGGRGNPFRPDDDGIFVTRVQPEGPASKLLQPGDDIIQANGYSFINIEHGQAVSLLKWFQNTVELIIVREV*,2,2,FALSE,FALSE,218,190,234,230,1,7,2,-1.67547817376257,0.620592531719811,-1.16629552000485,0.249652236825603,-1.5182315536183,0.451358294738768,-1.29579188859302,0.206066492270819,-0.068639689262283,0.0752115139942123,-0.00525419018710035,0.0274303288325471,-0.0488545111733284,0.0539404610803914,-0.0218577101267536,0.024305440825339,missense,"K54D,T77W",-1.55111050462986,-2.26835511727198
ERBIN_PDZ1 abundance,2,EIRVRVEKDPELGFSISGGVGGRGNPFRPDDDGIFVTRVQPEGPASKLLQPGDDIIQANGYSFINIEHGQAVSLLKCFQNTVELIIVREV*,2,2,FALSE,FALSE,200,155,218,227,30,1,3,-0.738429201030093,0.138008477296445,-1.70420732584178,0.597939735868954,-1.40825138958932,0.370759094451832,-0.859467661177386,0.126415077252495,0.0449241522661066,0.0167256710175621,-0.0643567958942685,0.0656981238601493,-0.0357111152801526,0.0443082950675693,0.029606516653867,0.0149105958262885,missense,"K54D,T77C",-1.01105292732752,-1.49722299446517
ERBIN_PDZ1 abundance,2,EIRVRVEKDPELGFSISGGVGGRGNPFRPDDDGIFVTRVQPEGPASKLLQPGDDIIQANGYSFINIEHGQAVSLLKFFQNTVELIIVREV*,2,2,FALSE,FALSE,108.666666666667,48,138,140,0,0,3,,,,,-1.2812686860041,0.374328243215731,-1.2812686860041,0.374328243215731,,,,,-0.0205357974440513,0.0447348332130588,-0.0201447055658014,0.0441518311127259,missense,"K54D,T77F",-1.53313450166688,-2.24268771826304
ERBIN_PDZ1 abundance,2,EIRVRVEKDPELGFSISGGVGGRGNPFRPDDDGIFVTRVQPEGPASKLLQPGDAIIQANGYSFINIEHGQAVSLLKKFQNTVELIIVREV*,2,2,FALSE,FALSE,241.666666666667,208,306,211,48,17,28,-0.67564017794447,0.121437521573012,-0.957543692097565,0.185120661172347,-0.784886599729359,0.142328804755342,-0.768694335127106,0.0826601938373401,0.0525337467215865,0.0147173860244498,0.0176822407325719,0.0203399764176888,0.0387853204301706,0.0170092838505771,0.0403131855572941,0.00974972897235573,missense,"K54A,T77K",-0.898698812038633,-1.33679590100306
ERBIN_PDZ1 abundance,2,EIRVRVEKDPELGFSISGGVGGRGNPFRPDDDGIFVTRVQPEGPASKLLQPGDAIIQANGYSFINIEHGQAVSLLKNFQNTVELIIVREV*,2,2,FALSE,FALSE,122.333333333333,68,172,127,38,15,40,-0.463455442107321,0.154870975516285,-0.857537008638741,0.2023497443355,-0.570348050285735,0.137874303856138,-0.591888476146976,0.0917774186841082,0.0782490662156005,0.0187692889407818,0.0286703906791085,0.0222330073901239,0.0644241718956235,0.016476939956188,0.061167349160793,0.0108251011328776,missense,"K54A,T77N",-0.679858468427111,-1.02432029503549
ERBIN_PDZ1 abundance,2,EIRVRVEKDPELGFSISGGVGGRGNPFRPDDDGIFVTRVQPEGPASKLLQPGDAIIQANGYSFINIEHGQAVSLLKTFQNTVELIIVREV*,1,1,FALSE,FALSE,222,83,313,270,69,27,126,-0.405380975463064,0.141905652853366,-0.857171192751648,0.153639020595866,-0.47200195955722,0.0841242920415567,-0.527755864772977,0.0654660902847094,0.0852872891033568,0.0171979816867301,0.0287105843909802,0.0168809577276052,0.0761772149684675,0.0100534390387339,0.0687317589469148,0.00772169296398817,missense,K54A,-0.600478730726408,-0.910976332810657
ERBIN_PDZ1 abundance,2,EIRVRVEKDPELGFSISGGVGGRGNPFRPDDDGIFVTRVQPEGPASKLLQPGDAIIQANGYSFINIEHGQAVSLLKRFQNTVELIIVREV*,2,2,FALSE,FALSE,719.666666666667,562,768,829,79,46,63,-0.813502873524941,0.0819855664415395,-0.9555196963372,0.10937496100665,-0.929073388569327,0.0883089277102172,-0.887522360713713,0.0526610832450593,0.0358257434376994,0.00993608247371764,0.017904625558634,0.0120174815359465,0.0215539945358934,0.010553532157775,0.0262974787217965,0.00621134871810643,missense,"K54A,T77R",-1.04577745581239,-1.54680511401945
ERBIN_PDZ1 abundance,2,EIRVRVEKDPELGFSISGGVGGRGNPFRPDDDGIFVTRVQPEGPASKLLQPGDAIIQANGYSFINIEHGQAVSLLKSFQNTVELIIVREV*,2,2,FALSE,FALSE,952.666666666667,807,1125,926,618,306,550,-0.378629192934358,0.0440912494400861,-0.541573579369037,0.06328370134293,-0.410722909371209,0.044453103655446,-0.423449374856679,0.0280590788996617,0.0885294197497763,0.00534355386955019,0.0633866058195385,0.00695324327812812,0.0835004884302191,0.00531245561581398,0.0810346578336855,0.00330955447580946,missense,"K54A,T77S",-0.471374026697569,-0.726631572795616
ERBIN_PDZ1 abundance,2,EIRVRVEKDPELGFSISGGVGGRGNPFRPDDDGIFVTRVQPEGPASKLLQPGDAIIQANGYSFINIEHGQAVSLLKMFQNTVELIIVREV*,2,2,FALSE,FALSE,214,152,221,269,24,12,55,-0.774718291553724,0.15288119124166,-0.940916130711452,0.222302426399171,-0.679945865192093,0.107633938950622,-0.742459412985342,0.0818303049473341,0.0405261659864594,0.0185281408763639,0.0195091800073962,0.0244252914932305,0.0513264693866359,0.0128630056488836,0.0434075816458925,0.00965184398831311,missense,"K54A,T77M",-0.866226701616261,-1.29042994208605
ERBIN_PDZ1 abundance,2,EIRVRVEKDPELGFSISGGVGGRGNPFRPDDDGIFVTRVQPEGPASKLLQPGDAIIQANGYSFINIEHGQAVSLLKIFQNTVELIIVREV*,2,2,FALSE,FALSE,227,140,331,210,17,10,13,-0.845119657981255,0.173447036866301,-1.07953310992065,0.221278629369129,-0.992205289529164,0.189622109667904,-0.954086974898402,0.110786871106276,0.0319940082732457,0.0210205788399887,0.00427875639962101,0.0243128026585662,0.014009292496849,0.0226611633058457,0.018446215407229,0.0130672566423811,missense,"K54A,T77I",-1.12816738974655,-1.66444724575274
ERBIN_PDZ1 abundance,2,EIRVRVEKDPELGFSISGGVGGRGNPFRPDDDGIFVTRVQPEGPASKLLQPGDAIIQANGYSFINIEHGQAVSLLKQFQNTVELIIVREV*,2,2,FALSE,FALSE,136.333333333333,106,163,140,26,17,47,-0.676351424985391,0.15299452126801,-0.807966154547989,0.196752279720967,-0.541128635859337,0.129974230851711,-0.640307031402385,0.0884751791536416,0.0524475485093338,0.0185418756901541,0.0341169464380677,0.0216179906894627,0.0679160955071552,0.0155328261880469,0.0554564045203507,0.0104356036138274,missense,"K54A,T77Q",-0.739788231673576,-1.10989221827819
ERBIN_PDZ1 abundance,2,EIRVRVEKDPELGFSISGGVGGRGNPFRPDDDGIFVTRVQPEGPASKLLQPGDAIIQANGYSFINIEHGQAVSLLKHFQNTVELIIVREV*,2,2,FALSE,FALSE,341,241,391,391,17,5,47,-0.988282569826609,0.163720713124211,-1.18273361247302,0.293177200851315,-0.821250964334382,0.106940770857403,-0.89777912299786,0.085629074161887,0.0146436555097833,0.0198418158081275,-0.00706031172446384,0.0322125975229098,0.0344395254895333,0.0127801672320643,0.0250876986842478,0.0100999069379754,missense,"K54A,T77H",-1.05847269903313,-1.56493227354059
ERBIN_PDZ1 abundance,2,EIRVRVEKDPELGFSISGGVGGRGNPFRPDDDGIFVTRVQPEGPASKLLQPGDAIIQANGYSFINIEHGQAVSLLKPFQNTVELIIVREV*,2,2,FALSE,FALSE,49,17,89,41,0,2,2,,,-1.24836376097753,0.453012952683264,-1.06513999393115,0.472434006289044,-1.16059524433301,0.326978823098179,,,-0.0142713689042371,0.0497744158654807,0.00529308714499682,0.0564591554566124,-0.00591133281603859,0.0385669904329089,missense,"K54A,T77P",-1.3837717057029,-2.02941703239395
ERBIN_PDZ1 abundance,2,EIRVRVEKDPELGFSISGGVGGRGNPFRPDDDGIFVTRVQPEGPASKLLQPGDAIIQANGYSFINIEHGQAVSLLKLFQNTVELIIVREV*,2,2,FALSE,FALSE,924,796,987,989,51,37,146,-0.997025681456314,0.0953832534483432,-1.02654102994934,0.117840133010063,-0.765471122934816,0.0627875944189226,-0.867061977071003,0.0479139404089148,0.0135840509720551,0.0115597892898629,0.0101012164649357,0.0129475851658206,0.0411056051853216,0.00750355500843396,0.0287107708510091,0.00565142556892357,missense,"K54A,T77L",-1.02045274421843,-1.5106447129221
ERBIN_PDZ1 abundance,2,EIRVRVEKDPELGFSISGGVGGRGNPFRPDDDGIFVTRVQPEGPASKLLQPGDAIIQANGYSFINIEHGQAVSLLKEFQNTVELIIVREV*,2,2,FALSE,FALSE,418.666666666667,418,471,367,74,53,83,-0.742488318338369,0.090204549633241,-0.784126835649284,0.11901420570386,-0.653857147557613,0.0899552878469106,-0.717215768957963,0.0561588027207618,0.0444322153789683,0.0109321662770915,0.0367362714833796,0.013076585412218,0.0544442529182634,0.0107502836651977,0.0463850569712698,0.00662390299999616,missense,"K54A,T77E",-0.834981539465953,-1.24581590604796
ERBIN_PDZ1 abundance,2,EIRVRVEKDPELGFSISGGVGGRGNPFRPDDDGIFVTRVQPEGPASKLLQPGDAIIQANGYSFINIEHGQAVSLLKDFQNTVELIIVREV*,2,2,FALSE,FALSE,379,263,497,377,59,26,69,-0.690932825863553,0.106798158015183,-0.985664676525464,0.145775903933867,-0.679044093684338,0.0978246200469815,-0.743714928633593,0.0646536885506835,0.0506803837753918,0.0129431966154268,0.0145924713006599,0.0160170044202772,0.0514342373649459,0.0116907236930303,0.0432594941962662,0.00762587058134277,missense,"K54A,T77D",-0.867780708239445,-1.29264886183934
ERBIN_PDZ1 abundance,2,EIRVRVEKDPELGFSISGGVGGRGNPFRPDDDGIFVTRVQPEGPASKLLQPGDAIIQANGYSFINIEHGQAVSLLKAFQNTVELIIVREV*,2,2,FALSE,FALSE,139.666666666667,85,184,150,13,11,28,-0.692551333846315,0.222208714390011,-0.952658028427052,0.223616242825668,-0.692198351274877,0.151223058728674,-0.754307797624697,0.109122449544071,0.0504842318245168,0.0269301562261239,0.0182190489052181,0.0245696459643246,0.0498622119299984,0.0180722091715027,0.0420100705388989,0.0128709389424835,missense,"K54A,T77A",-0.880891965429771,-1.31137003531189
ERBIN_PDZ1 abundance,2,EIRVRVEKDPELGFSISGGVGGRGNPFRPDDDGIFVTRVQPEGPASKLLQPGDAIIQANGYSFINIEHGQAVSLLKGFQNTVELIIVREV*,2,2,FALSE,FALSE,807.666666666667,697,949,777,307,221,284,-0.525250258471003,0.052253292429136,-0.579589455785376,0.0716330698928795,-0.534132432776002,0.0536990946188933,-0.540306690835099,0.0331876652188889,0.0707599627247367,0.00633273691497145,0.0592096434809791,0.0078706231012828,0.0687521905219716,0.00641741595780156,0.067251395221593,0.00391446869512755,missense,"K54A,T77G",-0.616013437007561,-0.933157877029709
ERBIN_PDZ1 abundance,2,EIRVRVEKDPELGFSISGGVGGRGNPFRPDDDGIFVTRVQPEGPASKLLQPGDAIIQANGYSFINIEHGQAVSLLKVFQNTVELIIVREV*,2,2,FALSE,FALSE,953.666666666667,795,1199,867,56,51,46,-0.931925970649753,0.0943098377753944,-0.991795022688267,0.112121318672357,-1.01316629500694,0.101131081915864,-0.975776079338619,0.0587469854641464,0.0214736847657106,0.0114296987493212,0.0139189046895963,0.0123192352667363,0.011504306295511,0.0120858689242827,0.0158879962677802,0.00692917787424317,missense,"K54A,T77V",-1.15501294280516,-1.70277921106173
ERBIN_PDZ1 abundance,2,EIRVRVEKDPELGFSISGGVGGRGNPFRPDDDGIFVTRVQPEGPASKLLQPGDAIIQANGYSFINIEHGQAVSLLK*FQNTVELIIVREV*,2,2,FALSE,TRUE,298.333333333333,297,335,263,16,6,5,-1.02319311203717,0.167909822017093,-1.2005380417966,0.266348449761894,-1.20417835203014,0.292765327616199,-1.09850394215721,0.127794020026307,0.0104127397320209,0.0203495067744482,-0.0090165583707251,0.0292648111385103,-0.0113229654038128,0.0349874965056519,0.00141230555996139,0.0150732414443173,stop,"K54A,T77*",-1.30691858566593,-1.91968075224681
ERBIN_PDZ1 abundance,2,EIRVRVEKDPELGFSISGGVGGRGNPFRPDDDGIFVTRVQPEGPASKLLQPGDAIIQANGYSFINIEHGQAVSLLKYFQNTVELIIVREV*,2,2,FALSE,FALSE,331.333333333333,172,503,319,9,25,20,-1.05874650516059,0.221260433229119,-1.0162620686089,0.142999765431265,-0.969959794318393,0.156813149020598,-1.00703312386076,0.0953483938224556,0.0061039148787255,0.0268152311212322,0.0112306086675065,0.0157119785451665,0.0166677841710191,0.0187402639105918,0.0122012433287844,0.0112462958839378,missense,"K54A,T77Y",-1.19370115372171,-1.75802095465637
ERBIN_PDZ1 abundance,2,EIRVRVEKDPELGFSISGGVGGRGNPFRPDDDGIFVTRVQPEGPASKLLQPGDAIIQANGYSFINIEHGQAVSLLKWFQNTVELIIVREV*,2,2,FALSE,FALSE,445.333333333333,356,533,447,13,6,9,-1.16796417095205,0.17927013851834,-1.41997491834804,0.253521591251066,-1.29599974821552,0.2160799154638,-1.26581892018266,0.121185658686365,-0.00713250931143589,0.0217262984047703,-0.0331269999927557,0.0278554708845859,-0.0222962620176512,0.0258230554444007,-0.0183224133299296,0.0142937884933284,missense,"K54A,T77W",-1.51401165087119,-2.21538276940581
ERBIN_PDZ1 abundance,2,EIRVRVEKDPELGFSISGGVGGRGNPFRPDDDGIFVTRVQPEGPASKLLQPGDAIIQANGYSFINIEHGQAVSLLKCFQNTVELIIVREV*,2,2,FALSE,FALSE,321.666666666667,245,417,303,22,18,48,-0.936694647863963,0.146053603830392,-1.06017504261648,0.163065748106971,-0.736203174527423,0.112576301189598,-0.868294222875189,0.0782321583645084,0.0208957541353879,0.017700684598883,0.00640570770783938,0.0179167114574028,0.0446033289457447,0.0134536523725712,0.0285654280679788,0.00922744437881798,missense,"K54A,T77C",-1.02197794873799,-1.51282250700983
ERBIN_PDZ1 abundance,2,EIRVRVEKDPELGFSISGGVGGRGNPFRPDDDGIFVTRVQPEGPASKLLQPGDAIIQANGYSFINIEHGQAVSLLKFFQNTVELIIVREV*,2,2,FALSE,FALSE,365.333333333333,333,398,365,4,9,13,-1.45891320092071,0.313034358146614,-1.23263689081596,0.216367247927001,-1.14777508459599,0.183363582924266,-1.22913302173637,0.12771476129101,-0.0423935153993575,0.0379375948066404,-0.0125433923175897,0.0237731687674677,-0.00458238195314239,0.021913225753416,-0.0139953297561538,0.0150638929156971,missense,"K54A,T77F",-1.46860391004182,-2.1505464092671
ERBIN_PDZ1 abundance,2,EIRVRVEKDPELGFSISGGVGGRGNPFRPDDDGIFVTRVQPEGPASKLLQPGDGIIQANGYSFINIEHGQAVSLLKKFQNTVELIIVREV*,2,2,FALSE,FALSE,507.333333333333,385,630,507,16,10,37,-1.1222711002171,0.163433868584591,-1.32836940777448,0.200360233226247,-0.95533265010898,0.114091441132214,-1.06700964808967,0.0847664867449549,-0.00159482580194231,0.0198070522378248,-0.0230619218269973,0.0220144115360001,0.0184158298193255,0.0136347221525192,0.00512704196547201,0.00999816517885737,missense,"K54G,T77K",-1.2679367206118,-1.86401970865899
ERBIN_PDZ1 abundance,2,EIRVRVEKDPELGFSISGGVGGRGNPFRPDDDGIFVTRVQPEGPASKLLQPGDGIIQANGYSFINIEHGQAVSLLKNFQNTVELIIVREV*,2,2,FALSE,FALSE,413.333333333333,254,557,429,13,14,15,-1.08122426513125,0.182036591260033,-1.19515370091526,0.176759199451997,-1.14837185029359,0.170764324991758,-1.14288838072832,0.1018095543695,0.00337976614637309,0.0220615733049042,-0.00842495846038721,0.0194212678676421,-0.00465369961199805,0.020407526644588,-0.0038228170131849,0.0120083865742225,missense,"K54G,T77N",-1.36185514627504,-1.99812303022358
ERBIN_PDZ1 abundance,2,EIRVRVEKDPELGFSISGGVGGRGNPFRPDDDGIFVTRVQPEGPASKLLQPGDGIIQANGYSFINIEHGQAVSLLKTFQNTVELIIVREV*,1,1,FALSE,FALSE,589,467,788,512,46,36,46,-0.900722280381373,0.103745171815309,-1.0441716208106,0.117070496830266,-0.904676383424687,0.10418089411882,-0.942700967341594,0.0622562421881347,0.0252553557774251,0.0125731958459048,0.00816407017301465,0.0128630220400834,0.0244696066379026,0.012450342732239,0.0197891893660672,0.00734309296886091,missense,K54G,-1.11407443026847,-1.6443243288348
ERBIN_PDZ1 abundance,2,EIRVRVEKDPELGFSISGGVGGRGNPFRPDDDGIFVTRVQPEGPASKLLQPGDGIIQANGYSFINIEHGQAVSLLKRFQNTVELIIVREV*,2,2,FALSE,FALSE,1902.33333333333,1581,2054,2072,52,56,107,-1.16797913676934,0.0903006386506724,-1.1858939478719,0.0882970100262615,-1.00037976595912,0.0675034238440292,-1.09466698143063,0.0461090259234173,-0.00713432306477527,0.010943811600085,-0.00740755090931836,0.00970155946026226,0.0130323856074386,0.00806712948248667,0.00186487317957407,0.00543853679822328,missense,"K54G,T77R",-1.30216941157933,-1.9128995480773
ERBIN_PDZ1 abundance,2,EIRVRVEKDPELGFSISGGVGGRGNPFRPDDDGIFVTRVQPEGPASKLLQPGDGIIQANGYSFINIEHGQAVSLLKSFQNTVELIIVREV*,2,2,FALSE,FALSE,1848.33333333333,1486,2186,1873,123,110,108,-0.928123091017335,0.0636952921808246,-0.998106927183627,0.0702269403843652,-1.014350478349,0.0659949214150555,-0.97819064392301,0.0383807008588353,0.0219345674223216,0.00771942798916316,0.0132253895099655,0.00771612580820772,0.011362788135285,0.00788685293166616,0.0156031995695002,0.00452698467994236,missense,"K54G,T77S",-1.15800155498333,-1.70704656134077
ERBIN_PDZ1 abundance,2,EIRVRVEKDPELGFSISGGVGGRGNPFRPDDDGIFVTRVQPEGPASKLLQPGDGIIQANGYSFINIEHGQAVSLLKMFQNTVELIIVREV*,2,2,FALSE,FALSE,712.333333333333,615,807,715,35,8,20,-1.05381111633299,0.112557160359726,-1.47161380729135,0.2174465879781,-1.2109793027184,0.146733340850458,-1.16393399167644,0.0826117040832753,0.0067020498012404,0.0136411477883631,-0.0388007793358663,0.0238917603446963,-0.0121357263969875,0.0175356566027457,-0.0063051364135672,0.00974400962985093,missense,"K54G,T77M",-1.38790421929766,-2.03531772542149
ERBIN_PDZ1 abundance,2,EIRVRVEKDPELGFSISGGVGGRGNPFRPDDDGIFVTRVQPEGPASKLLQPGDGIIQANGYSFINIEHGQAVSLLKIFQNTVELIIVREV*,2,2,FALSE,FALSE,591.666666666667,498,722,555,12,8,77,-1.21401995121532,0.186390129434424,-1.4276208550165,0.219414774400903,-0.762778030236378,0.088004989271932,-0.912763686913357,0.0748118092642752,-0.012714150702102,0.0225891919606107,-0.0339670908315784,0.0241080131668929,0.0414274485270287,0.0105172093966952,0.0233202767830541,0.0088240158944409,missense,"K54G,T77I",-1.07701974908595,-1.59141505367392
ERBIN_PDZ1 abundance,2,EIRVRVEKDPELGFSISGGVGGRGNPFRPDDDGIFVTRVQPEGPASKLLQPGDGIIQANGYSFINIEHGQAVSLLKQFQNTVELIIVREV*,2,2,FALSE,FALSE,287.333333333333,239,307,316,18,11,15,-0.910469889715253,0.166827100567559,-1.1137660078232,0.202953567268424,-0.958382172415647,0.181209712741196,-0.981002779187656,0.105023749621071,0.0240740130793531,0.0202182884382756,0.00051744563270037,0.0222993519252955,0.0180513906559957,0.0216558232593523,0.0152715096061564,0.012387499314131,missense,"K54G,T77Q",-1.16148225777874,-1.71201655314959
ERBIN_PDZ1 abundance,2,EIRVRVEKDPELGFSISGGVGGRGNPFRPDDDGIFVTRVQPEGPASKLLQPGDGIIQANGYSFINIEHGQAVSLLKHFQNTVELIIVREV*,2,2,FALSE,FALSE,560,439,632,609,39,28,27,-0.902094258351644,0.113433177527829,-1.00808922418271,0.138196728858636,-1.08466817117132,0.12922422865693,-0.988865344850524,0.0725547971748961,0.0250890815555539,0.0137473149981349,0.0121285930515375,0.0151842489551689,0.00295933390134792,0.0154431957000967,0.0143441238757143,0.00855780243500867,missense,"K54G,T77H",-1.17121409913997,-1.72591235945452
ERBIN_PDZ1 abundance,2,EIRVRVEKDPELGFSISGGVGGRGNPFRPDDDGIFVTRVQPEGPASKLLQPGDGIIQANGYSFINIEHGQAVSLLKPFQNTVELIIVREV*,2,2,FALSE,FALSE,522.666666666667,431,594,543,14,8,20,-1.06693735910785,0.176743736953846,-1.23143782211148,0.229433193159412,-1.11317085831994,0.149335317299704,-1.12116988253641,0.102141897870585,0.00511124014483505,0.0214201160437027,-0.0124116456556135,0.0252087784731539,-0.000446935806660026,0.017846610917818,-0.00126113089526492,0.0120475863257701,missense,"K54G,T77P",-1.33497321128453,-1.95973911623809
ERBIN_PDZ1 abundance,2,EIRVRVEKDPELGFSISGGVGGRGNPFRPDDDGIFVTRVQPEGPASKLLQPGDGIIQANGYSFINIEHGQAVSLLKLFQNTVELIIVREV*,2,2,FALSE,FALSE,2403.66666666667,2109,2694,2408,87,78,52,-1.06672735543654,0.0734288214196654,-1.14210578352986,0.0784164957054938,-1.26559866960483,0.0907727731635548,-1.14425153658519,0.0461533280407488,0.00513669113442447,0.00889906427729476,-0.00259636330632193,0.00861594628771666,-0.018663121302798,0.0108479788564022,-0.00398360057217029,0.00544376221104693,missense,"K54G,T77L",-1.36354238389167,-2.0005321865426
ERBIN_PDZ1 abundance,2,EIRVRVEKDPELGFSISGGVGGRGNPFRPDDDGIFVTRVQPEGPASKLLQPGDGIIQANGYSFINIEHGQAVSLLKEFQNTVELIIVREV*,2,2,FALSE,FALSE,898.666666666667,807,1004,885,49,55,27,-1.03969241816141,0.0963683568720663,-0.990685316216251,0.0991870760725187,-1.17791372100071,0.127623281193343,-1.05263883799413,0.0607769759291127,0.0084131381737815,0.0116791769978229,0.0140408327516961,0.0108980962766564,-0.00818415899580432,0.015251871323525,0.00682207190721691,0.0071686142453801,missense,"K54G,T77E",-1.2501493405022,-1.83862163860208
ERBIN_PDZ1 abundance,2,EIRVRVEKDPELGFSISGGVGGRGNPFRPDDDGIFVTRVQPEGPASKLLQPGDGIIQANGYSFINIEHGQAVSLLKDFQNTVELIIVREV*,2,2,FALSE,FALSE,908.666666666667,664,1038,1024,40,37,28,-1.02710159590667,0.107061818867698,-1.09815322443023,0.114560974748334,-1.21710762564166,0.124372554794288,-1.10469169536174,0.0662142138329099,0.00993905857373689,0.0129751504835208,0.00223288703192843,0.0125872904191887,-0.0128681036856816,0.0148633868692563,0.00068246313047543,0.00780993376641291,missense,"K54G,T77D",-1.31457743840573,-1.930616599867
ERBIN_PDZ1 abundance,2,EIRVRVEKDPELGFSISGGVGGRGNPFRPDDDGIFVTRVQPEGPASKLLQPGDGIIQANGYSFINIEHGQAVSLLKAFQNTVELIIVREV*,2,2,FALSE,FALSE,449.666666666667,340,557,452,12,32,18,-1.17710431997456,0.186225883259408,-0.93603486475486,0.136153612585798,-1.11617561571441,0.156913749508738,-1.05166142919528,0.0900232525368801,-0.0082402320296116,0.022569286462463,0.0200455049849367,0.0149597632789351,-0.000806025251081338,0.0187522863698629,0.00693735679153218,0.0106181981035717,missense,"K54G,T77A",-1.2489395588885,-1.83689422748313
ERBIN_PDZ1 abundance,2,EIRVRVEKDPELGFSISGGVGGRGNPFRPDDDGIFVTRVQPEGPASKLLQPGDGIIQANGYSFINIEHGQAVSLLKGFQNTVELIIVREV*,2,2,FALSE,FALSE,1806.33333333333,1584,1947,1888,104,122,95,-0.999195599263755,0.066940250457937,-0.938027141833697,0.0698635402434189,-0.999427778505053,0.0722379520328494,-0.979043675118328,0.0401714396841511,0.0133210719718271,0.00811269444403546,0.0198266052222392,0.00767619752440502,0.0131461547412152,0.00863293858908762,0.0155025849619941,0.00473820143853672,missense,"K54G,T77G",-1.15905738899795,-1.70855415527009
ERBIN_PDZ1 abundance,2,EIRVRVEKDPELGFSISGGVGGRGNPFRPDDDGIFVTRVQPEGPASKLLQPGDGIIQANGYSFINIEHGQAVSLLKVFQNTVELIIVREV*,2,2,FALSE,FALSE,2141,1768,2525,2130,56,106,56,-1.16889086866405,0.0878650208312278,-1.05130930353639,0.0706701195463939,-1.16522774836975,0.089244255798649,-1.11617304371393,0.0468644783664215,-0.00724481865190088,0.0106486315997648,0.00737982330721362,0.00776481974462405,-0.00666809687632255,0.0106653103812829,-0.000671756228014159,0.00552764204016463,missense,"K54G,T77V",-1.32878840535564,-1.95090801613777
ERBIN_PDZ1 abundance,2,EIRVRVEKDPELGFSISGGVGGRGNPFRPDDDGIFVTRVQPEGPASKLLQPGDGIIQANGYSFINIEHGQAVSLLK*FQNTVELIIVREV*,2,2,FALSE,TRUE,551.333333333333,391,694,569,6,14,32,-1.38930871955979,0.257053624834381,-1.25381698268369,0.173410211940543,-0.895095272940401,0.128396215244134,-1.07307752711621,0.0957617565278128,-0.0339579346336186,0.0311531178886677,-0.0148705370370714,0.0190533006911274,0.0256146160975906,0.0153442423280471,0.00441133863598017,0.0112950518105504,stop,"K54G,T77*",-1.27544719983925,-1.8747436981619
ERBIN_PDZ1 abundance,2,EIRVRVEKDPELGFSISGGVGGRGNPFRPDDDGIFVTRVQPEGPASKLLQPGDGIIQANGYSFINIEHGQAVSLLKYFQNTVELIIVREV*,2,2,FALSE,FALSE,684.666666666667,518,839,697,14,28,74,-1.24854837375937,0.171167023482808,-1.13431658389853,0.127831442060342,-0.85207272219855,0.0856016946649737,-0.984967637962191,0.0656818920641228,-0.0168987562244621,0.0207442570189311,-0.00174053157035781,0.0140453718157685,0.0307561106727886,0.010229998946101,0.0148038564750561,0.00774714667711607,missense,"K54G,T77Y",-1.16638973687245,-1.71902379632182
ERBIN_PDZ1 abundance,2,EIRVRVEKDPELGFSISGGVGGRGNPFRPDDDGIFVTRVQPEGPASKLLQPGDGIIQANGYSFINIEHGQAVSLLKWFQNTVELIIVREV*,2,2,FALSE,FALSE,1003.66666666667,913,1152,946,25,25,64,-1.20343447137358,0.130232770566715,-1.25368830092377,0.12972732384466,-0.934826871280207,0.0893864645688606,-1.07765500694364,0.0640790998221728,-0.0114312639051147,0.0157833092493704,-0.0148563982372988,0.0142536802268316,0.0208664132642952,0.0106823053201691,0.00387142715474603,0.00755809812505535,missense,"K54G,T77W",-1.28111294680085,-1.88283364942897
ERBIN_PDZ1 abundance,2,EIRVRVEKDPELGFSISGGVGGRGNPFRPDDDGIFVTRVQPEGPASKLLQPGDGIIQANGYSFINIEHGQAVSLLKCFQNTVELIIVREV*,2,2,FALSE,FALSE,1359,1137,1566,1374,32,68,33,-1.23477087098082,0.114043013498785,-1.05917936360437,0.0856300274943912,-1.23084648471793,0.115040549499993,-1.150833482073,0.0588409506423697,-0.0152290183689927,0.01382122289151,0.00651510709901264,0.00940852700531588,-0.0145099930714105,0.0137481472154237,-0.00475993778646816,0.00694026102053145,missense,"K54G,T77C",-1.37168914565903,-2.01216470492526
ERBIN_PDZ1 abundance,2,EIRVRVEKDPELGFSISGGVGGRGNPFRPDDDGIFVTRVQPEGPASKLLQPGDGIIQANGYSFINIEHGQAVSLLKFFQNTVELIIVREV*,2,2,FALSE,FALSE,468.666666666667,419,560,427,7,4,15,-1.37522518336812,0.238801407399029,-1.57716467007764,0.303099099723353,-1.1513988391773,0.171316661303957,-1.28836533407189,0.126498056974419,-0.0322511076493609,0.0289410756276046,-0.0503980913071168,0.0333027577881005,-0.00501544587428088,0.0204735346823238,-0.0209817516947916,0.0149203832434405,missense,"K54G,T77F",-1.5419183333261,-2.25522988976184
ERBIN_PDZ1 abundance,2,EIRVRVEKDPELGFSISGGVGGRGNPFRPDDDGIFVTRVQPEGPASKLLQPGDVIIQANGYSFINIEHGQAVSLLKKFQNTVELIIVREV*,2,2,FALSE,FALSE,391.666666666667,275,480,420,391,258,358,-0.220297064988645,0.0680181430884371,-0.337695252025548,0.0888559877137043,-0.315343666547238,0.0613719598591309,-0.286224651859048,0.0405453166986012,0.107718176378415,0.00824332756080606,0.0857875649776503,0.00976297666193278,0.0948989725068244,0.00733437681504173,0.0972202460282431,0.00478230004743975,missense,"K54V,T77K",-0.30152498602651,-0.484109188527594
ERBIN_PDZ1 abundance,2,EIRVRVEKDPELGFSISGGVGGRGNPFRPDDDGIFVTRVQPEGPASKLLQPGDVIIQANGYSFINIEHGQAVSLLKNFQNTVELIIVREV*,2,2,FALSE,FALSE,371.666666666667,334,457,324,548,396,568,-0.18358263642469,0.0614998624347018,-0.200646378113139,0.0880303548981366,-0.126383619564567,0.0636891140900264,-0.164989013818999,0.0395294851563222,0.112167710680859,0.00745335711877058,0.10084569433931,0.00967226095309743,0.117481014708834,0.00761129289050951,0.111519929561614,0.00466248321954458,missense,"K54V,T77N",-0.151466335031081,-0.269844911993146
ERBIN_PDZ1 abundance,2,EIRVRVEKDPELGFSISGGVGGRGNPFRPDDDGIFVTRVQPEGPASKLLQPGDVIIQANGYSFINIEHGQAVSLLKTFQNTVELIIVREV*,1,1,FALSE,FALSE,350,181,555,314,630,457,612,0.00522144717494094,0.076710969357337,-0.215515064350752,0.0801528021997222,-0.0983934856605555,0.063497614965576,-0.0994789705240176,0.0417533870825803,0.13504945715703,0.00929683786129385,0.0992120099870621,0.00880672149845127,0.120826030732873,0.00758840741085896,0.119246806761421,0.00492479135161578,missense,K54V,-0.0703816896048761,-0.154066562827344
ERBIN_PDZ1 abundance,2,EIRVRVEKDPELGFSISGGVGGRGNPFRPDDDGIFVTRVQPEGPASKLLQPGDVIIQANGYSFINIEHGQAVSLLKRFQNTVELIIVREV*,2,2,FALSE,FALSE,1272,994,1496,1326,845,585,991,-0.355192489058428,0.0396480060681649,-0.43050450335366,0.0526218238030728,-0.348829099881315,0.0360446343042439,-0.367812836902083,0.0237894667069558,0.0913697858377437,0.00480506356558078,0.0755902268123568,0.00578177848129984,0.0908972299121477,0.004307584941959,0.087596959962869,0.00280595582979294,missense,"K54V,T77R",-0.402510250612481,-0.628303038822916
ERBIN_PDZ1 abundance,2,EIRVRVEKDPELGFSISGGVGGRGNPFRPDDDGIFVTRVQPEGPASKLLQPGDVIIQANGYSFINIEHGQAVSLLKSFQNTVELIIVREV*,2,2,FALSE,FALSE,1518.66666666667,1242,1790,1524,2873,2117,2573,-0.10470195991878,0.0313615213618057,-0.120538343924392,0.0441256535626922,-0.138064642701548,0.029891756263222,-0.121864493290893,0.0194275706827436,0.121727502011986,0.00380079904643162,0.109647496990336,0.00484826894629919,0.116085051055913,0.00357227314560391,0.116606445424851,0.00229147235150167,missense,"K54V,T77S",-0.0980892300816716,-0.193629334286554
ERBIN_PDZ1 abundance,2,EIRVRVEKDPELGFSISGGVGGRGNPFRPDDDGIFVTRVQPEGPASKLLQPGDVIIQANGYSFINIEHGQAVSLLKMFQNTVELIIVREV*,2,2,FALSE,FALSE,459.333333333333,347,548,483,350,273,299,-0.309769500175757,0.063074068334366,-0.376807340343077,0.0850815209285213,-0.401897435826942,0.0612663036051688,-0.361307895084166,0.0390458751271435,0.0968747372984718,0.00764413996419777,0.0814901572815722,0.00934826030929131,0.0845551940106407,0.00732175015652858,0.0883642146323951,0.00460544165583757,missense,"K54V,T77M",-0.394458799654818,-0.616806611905491
ERBIN_PDZ1 abundance,2,EIRVRVEKDPELGFSISGGVGGRGNPFRPDDDGIFVTRVQPEGPASKLLQPGDVIIQANGYSFINIEHGQAVSLLKIFQNTVELIIVREV*,2,2,FALSE,FALSE,191.333333333333,99,288,187,97,73,76,-0.327557651414521,0.118277369584744,-0.556509080686287,0.124431990959077,-0.50835530677606,0.104782535576366,-0.465151054720091,0.0663507846220533,0.0947189366443487,0.0143343975040581,0.0617455802168025,0.013671859994911,0.0718327366822432,0.0125222430783795,0.0761159653229919,0.00782604222343285,missense,"K54V,T77I",-0.5229900195336,-0.800332510990484
ERBIN_PDZ1 abundance,2,EIRVRVEKDPELGFSISGGVGGRGNPFRPDDDGIFVTRVQPEGPASKLLQPGDVIIQANGYSFINIEHGQAVSLLKQFQNTVELIIVREV*,2,2,FALSE,FALSE,405,317,437,461,480,313,679,-0.203413123236021,0.0643112078258363,-0.256248927929006,0.0915618871678932,-0.175802483433754,0.056076467545322,-0.199763851960264,0.0383744211842442,0.1097643931092,0.00779407269690025,0.0947364111028745,0.0100602850808758,0.111575116148321,0.00670152858696199,0.107418254605443,0.00452624399543081,missense,"K54V,T77Q",-0.194508672947749,-0.331303783793526
ERBIN_PDZ1 abundance,2,EIRVRVEKDPELGFSISGGVGGRGNPFRPDDDGIFVTRVQPEGPASKLLQPGDVIIQANGYSFINIEHGQAVSLLKHFQNTVELIIVREV*,2,2,FALSE,FALSE,697,524,802,765,559,168,426,-0.294530954515849,0.0539896716728826,-0.60888397052461,0.0798436718970259,-0.425359641053071,0.0510612032715786,-0.407141938157396,0.033643620092363,0.0987215434257957,0.00654317404580252,0.055990933396485,0.00877275606732642,0.0817512970121538,0.0061021695621715,0.0829581119253215,0.00396824834689979,missense,"K54V,T77H",-0.451189599149298,-0.697810830124645
ERBIN_PDZ1 abundance,2,EIRVRVEKDPELGFSISGGVGGRGNPFRPDDDGIFVTRVQPEGPASKLLQPGDVIIQANGYSFINIEHGQAVSLLKPFQNTVELIIVREV*,2,2,FALSE,FALSE,594.666666666667,470,736,578,11,9,41,-1.18734415190056,0.197617649495201,-1.40799796791648,0.207050185246971,-0.904806712184314,0.112303905064655,-1.05277296152253,0.0883120143674363,-0.0094812286946318,0.023949889582658,-0.0318110426717794,0.0227494643684352,0.0244540314430557,0.0134210991377083,0.00680625210339092,0.0104163584080097,missense,"K54V,T77P",-1.2503153510587,-1.83885868012918
ERBIN_PDZ1 abundance,2,EIRVRVEKDPELGFSISGGVGGRGNPFRPDDDGIFVTRVQPEGPASKLLQPGDVIIQANGYSFINIEHGQAVSLLKLFQNTVELIIVREV*,2,2,FALSE,FALSE,1755,1384,2172,1709,474,317,321,-0.589907706164696,0.0397933942984739,-0.71347054421015,0.0511282652751435,-0.706978767304669,0.0441960927355373,-0.660158551920077,0.0255989570245819,0.0629239281553748,0.00482268361152007,0.0444995718763883,0.00561767499850038,0.0480958492312284,0.00528174102014982,0.0531149274955386,0.00301938431762921,missense,"K54V,T77L",-0.76435932675132,-1.14497655280718
ERBIN_PDZ1 abundance,2,EIRVRVEKDPELGFSISGGVGGRGNPFRPDDDGIFVTRVQPEGPASKLLQPGDVIIQANGYSFINIEHGQAVSLLKEFQNTVELIIVREV*,2,2,FALSE,FALSE,693.666666666667,624,825,632,922,701,787,-0.21437060745297,0.0474340483260745,-0.206101097973324,0.0670035560722428,-0.213663222254284,0.0488372467114596,-0.212402235393385,0.0303383832610149,0.108436421960013,0.00574867792816014,0.100246361598066,0.00736195917721953,0.107050494062876,0.00583639125772046,0.105927563531525,0.00357839729769338,missense,"K54V,T77E",-0.210151752815986,-0.353640071428422
ERBIN_PDZ1 abundance,2,EIRVRVEKDPELGFSISGGVGGRGNPFRPDDDGIFVTRVQPEGPASKLLQPGDVIIQANGYSFINIEHGQAVSLLKDFQNTVELIIVREV*,2,2,FALSE,FALSE,595.333333333333,469,674,643,528,606,584,-0.285780977988805,0.0550442067036185,-0.199229108192977,0.0735668308775204,-0.297703122683765,0.0503406057752209,-0.273368951320262,0.0331601530000974,0.099781979941506,0.00667097638335527,0.101001415675713,0.00808309345751399,0.097007140409788,0.00601605314056146,0.0987365695472706,0.00391122364253099,missense,"K54V,T77D",-0.28561292327303,-0.461388828245607
ERBIN_PDZ1 abundance,2,EIRVRVEKDPELGFSISGGVGGRGNPFRPDDDGIFVTRVQPEGPASKLLQPGDVIIQANGYSFINIEHGQAVSLLKAFQNTVELIIVREV*,2,2,FALSE,FALSE,474.666666666667,401,587,436,511,552,607,-0.249741072245639,0.0574080454306638,-0.177178861789616,0.0774853850890555,-0.186007422151192,0.0563460361035974,-0.208770567355627,0.0356925267478024,0.104149766752669,0.00695745725512236,0.103424167890449,0.00851364129452639,0.11035555486822,0.0067337439079069,0.106355916980047,0.00420991587334547,missense,"K54V,T77A",-0.205656678468052,-0.34722168870447
ERBIN_PDZ1 abundance,2,EIRVRVEKDPELGFSISGGVGGRGNPFRPDDDGIFVTRVQPEGPASKLLQPGDVIIQANGYSFINIEHGQAVSLLKGFQNTVELIIVREV*,2,2,FALSE,FALSE,1876,1461,2102,2065,2330,1848,2589,-0.191939930323936,0.0308321346944516,-0.203222749509633,0.0424492503690611,-0.21251581353748,0.0277851968337985,-0.203280802145075,0.0185624614679084,0.111154864578256,0.00373664105112073,0.100562617706394,0.00466407556016359,0.107187617399156,0.00332052461624074,0.107003432070927,0.00218943314756842,missense,"K54V,T77G",-0.198861755992328,-0.337519421366261
ERBIN_PDZ1 abundance,2,EIRVRVEKDPELGFSISGGVGGRGNPFRPDDDGIFVTRVQPEGPASKLLQPGDVIIQANGYSFINIEHGQAVSLLKVFQNTVELIIVREV*,2,2,FALSE,FALSE,1578.33333333333,1282,1792,1661,305,231,324,-0.676671811058179,0.0471517704628363,-0.747852882721156,0.0582839201859153,-0.694735001350017,0.0448018168275163,-0.700781609240998,0.0283710398504422,0.0524087199376617,0.00571446780738675,0.0407218414487308,0.00640389654295951,0.0495590645717963,0.00535412926955101,0.0483234579801533,0.00334635011563162,missense,"K54V,T77V",-0.814640261296934,-1.21677120104922
ERBIN_PDZ1 abundance,2,EIRVRVEKDPELGFSISGGVGGRGNPFRPDDDGIFVTRVQPEGPASKLLQPGDVIIQANGYSFINIEHGQAVSLLK*FQNTVELIIVREV*,2,2,FALSE,TRUE,820.333333333333,613,942,906,19,23,31,-1.20786477020094,0.147807929243833,-1.21377982544623,0.136929730983204,-1.15831227937092,0.119096950634492,-1.18912713779892,0.0767850585484259,-0.0119681854199918,0.0179132966811099,-0.0104714881741081,0.0150450386328616,-0.00584165014712257,0.0142329154141528,-0.00927665553604309,0.00905675967136964,stop,"K54V,T77*",-1.41908687798273,-2.07984251462395
ERBIN_PDZ1 abundance,2,EIRVRVEKDPELGFSISGGVGGRGNPFRPDDDGIFVTRVQPEGPASKLLQPGDVIIQANGYSFINIEHGQAVSLLKYFQNTVELIIVREV*,2,2,FALSE,FALSE,582.333333333333,429,715,603,186,96,164,-0.528802994855648,0.0666341750764059,-0.736818843406183,0.0907763797103801,-0.61362537406353,0.0658611384657787,-0.606428101342058,0.0416265407373247,0.0703293956962052,0.00807560022896729,0.041934197206522,0.00997397811189377,0.0592522301674878,0.0078708649370889,0.0594524075615675,0.00490982988794187,missense,"K54V,T77Y",-0.697854798367919,-1.05001671833041
ERBIN_PDZ1 abundance,2,EIRVRVEKDPELGFSISGGVGGRGNPFRPDDDGIFVTRVQPEGPASKLLQPGDVIIQANGYSFINIEHGQAVSLLKWFQNTVELIIVREV*,2,2,FALSE,FALSE,889.333333333333,684,991,993,80,76,73,-0.867945874372517,0.0801173856015852,-0.89621331918535,0.0888152232722659,-0.948547728531679,0.0825908303181793,-0.903829049807285,0.0482711277426344,0.0292276290376004,0.00970967190284185,0.0244208636978449,0.00975849770333201,0.0192266752220576,0.0098701796783271,0.0243741128098843,0.00569355563824057,missense,"K54V,T77W",-1.06596095801638,-1.5756245354189
ERBIN_PDZ1 abundance,2,EIRVRVEKDPELGFSISGGVGGRGNPFRPDDDGIFVTRVQPEGPASKLLQPGDVIIQANGYSFINIEHGQAVSLLKCFQNTVELIIVREV*,2,2,FALSE,FALSE,659.666666666667,568,827,584,509,236,272,-0.34084635784571,0.0514105346378037,-0.520397192839974,0.0737253023909857,-0.474386168172979,0.0593209559221085,-0.42469945861024,0.0343704763980303,0.0931084375187072,0.00623060051116899,0.0657133434180607,0.00810050538131734,0.0758922854268041,0.00708926755410588,0.0808872110733506,0.00405398068858832,missense,"K54V,T77C",-0.472921310027151,-0.728840892558305
ERBIN_PDZ1 abundance,2,EIRVRVEKDPELGFSISGGVGGRGNPFRPDDDGIFVTRVQPEGPASKLLQPGDVIIQANGYSFINIEHGQAVSLLKFFQNTVELIIVREV*,2,2,FALSE,FALSE,560.666666666667,400,775,507,43,42,40,-0.864667853073267,0.118800776228207,-0.992574565729392,0.112986215239573,-0.928307168430458,0.111815130565415,-0.93059907957334,0.0660572713319163,0.0296249025016213,0.0143978307619164,0.0138332530558315,0.0124142650471482,0.0216455631811614,0.013362687179491,0.0212166010417104,0.00779142247605782,missense,"K54V,T77F",-1.09909539454629,-1.62293621004987
ERBIN_PDZ1 abundance,2,EIRVRVEKDPELGFSISGGVGGRGNPFRPDDDGIFVTRVQPEGPASKLLQPGD*IIQANGYSFINIEHGQAVSLLKKFQNTVELIIVREV*,2,2,FALSE,TRUE,110.666666666667,105,139,88,70,41,47,-0.416938875094136,0.120608431703616,-0.509783065499438,0.173654920821889,-0.436348848610259,0.141605926594867,-0.443601584261864,0.0811704978459322,0.0838865517669968,0.0146169060780641,0.0668795617020363,0.0190801878729485,0.0804380101412747,0.0169228948737144,0.0786577147033398,0.00957402006709943,stop,"K54*,T77K",-0.496317297560881,-0.76224732603928
ERBIN_PDZ1 abundance,2,EIRVRVEKDPELGFSISGGVGGRGNPFRPDDDGIFVTRVQPEGPASKLLQPGD*IIQANGYSFINIEHGQAVSLLKNFQNTVELIIVREV*,2,2,FALSE,TRUE,271,210,337,266,122,46,111,-0.452712871379195,0.0894165874233961,-0.730830422658813,0.130147306227349,-0.501186226718954,0.0882268754116353,-0.525163979002762,0.0565613249959705,0.0795509913393418,0.0108366707180192,0.0425921698823396,0.0142998254366943,0.0726894916999534,0.0105437263363914,0.0690374705913446,0.00667138030323529,stop,"K54*,T77N",-0.597270640362053,-0.906395596169245
ERBIN_PDZ1 abundance,2,EIRVRVEKDPELGFSISGGVGGRGNPFRPDDDGIFVTRVQPEGPASKLLQPGD*IIQANGYSFINIEHGQAVSLLKRFQNTVELIIVREV*,2,2,FALSE,TRUE,506,413,573,532,218,141,170,-0.479931962956052,0.0650802972454415,-0.5703257658766,0.0900457577379201,-0.571028045512309,0.0663960330560865,-0.534194215040661,0.0413000351402391,0.0762522260748466,0.00788728100458829,0.0602274835918128,0.00989370163926251,0.0643429077281509,0.00793478856753267,0.0679723587177968,0.00487131871428305,stop,"K54*,T77R",-0.608447758410212,-0.922355069991263
ERBIN_PDZ1 abundance,2,EIRVRVEKDPELGFSISGGVGGRGNPFRPDDDGIFVTRVQPEGPASKLLQPGD*IIQANGYSFINIEHGQAVSLLKSFQNTVELIIVREV*,2,2,FALSE,TRUE,677.333333333333,624,757,651,199,163,199,-0.608083449498308,0.060677412824345,-0.600822384495193,0.0794666254417952,-0.581765776769705,0.0615389846850771,-0.596413491484136,0.0379588625085097,0.0607211540254594,0.00735368192576195,0.0568766933580641,0.00873132840625824,0.0630596740272692,0.00735433744549525,0.0606336258402322,0.00447722905519857,stop,"K54*,T77S",-0.685459277794762,-1.03231752384707
ERBIN_PDZ1 abundance,2,EIRVRVEKDPELGFSISGGVGGRGNPFRPDDDGIFVTRVQPEGPASKLLQPGD*IIQANGYSFINIEHGQAVSLLKMFQNTVELIIVREV*,2,2,FALSE,TRUE,109.333333333333,61,143,124,36,39,61,-0.448623530121058,0.16057777834163,-0.532268525563127,0.173203725113548,-0.45795067338182,0.122083458246757,-0.473147667659012,0.0847548418859163,0.0800465911597444,0.019460913893746,0.0644089907536617,0.0190306131252715,0.0778564415693927,0.0145898238824438,0.0751727687826507,0.0099967916734943,stop,"K54*,T77M",-0.532887777070461,-0.81446522405888
ERBIN_PDZ1 abundance,2,EIRVRVEKDPELGFSISGGVGGRGNPFRPDDDGIFVTRVQPEGPASKLLQPGD*IIQANGYSFINIEHGQAVSLLKIFQNTVELIIVREV*,2,2,FALSE,TRUE,306.666666666667,223,376,321,48,45,98,-0.710808226171252,0.112016578709419,-0.768550009924963,0.127310669310756,-0.583293465170815,0.0873715381965141,-0.662563285722942,0.060590450617191,0.0482716229992341,0.0135756330387021,0.0384477620641104,0.0139881523494028,0.0628771046190993,0.0104415075795841,0.0528312903330764,0.00714661367711021,stop,"K54*,T77I",-0.767335770941285,-1.14922652877843
ERBIN_PDZ1 abundance,2,EIRVRVEKDPELGFSISGGVGGRGNPFRPDDDGIFVTRVQPEGPASKLLQPGD*IIQANGYSFINIEHGQAVSLLKQFQNTVELIIVREV*,2,2,FALSE,TRUE,171.666666666667,185,206,124,67,43,62,-0.575556851551322,0.105468830012794,-0.608976492349868,0.151504094705145,-0.453678435734595,0.121651798425997,-0.541833938506961,0.0705282256669478,0.0646631522797637,0.0127820912740888,0.0559807676390165,0.0166463845470873,0.0783670037352431,0.0145382375262538,0.0670712571142034,0.00831876932816071,stop,"K54*,T77Q",-0.617903778239566,-0.935857038949345
ERBIN_PDZ1 abundance,2,EIRVRVEKDPELGFSISGGVGGRGNPFRPDDDGIFVTRVQPEGPASKLLQPGD*IIQANGYSFINIEHGQAVSLLKHFQNTVELIIVREV*,2,2,FALSE,TRUE,64,44,85,63,32,25,34,-0.394320698142089,0.180946252585246,-0.510607415002761,0.220960111223622,-0.433612441676528,0.166342340645248,-0.437937044784586,0.107109886805085,0.0866277180643709,0.02192943181382,0.0667889869960509,0.0242778057461352,0.0807650298358932,0.0198790687048064,0.079325844332522,0.0126335581630047,stop,"K54*,T77H",-0.489306049332123,-0.752236173604063
ERBIN_PDZ1 abundance,2,EIRVRVEKDPELGFSISGGVGGRGNPFRPDDDGIFVTRVQPEGPASKLLQPGD*IIQANGYSFINIEHGQAVSLLKPFQNTVELIIVREV*,2,2,FALSE,TRUE,129.333333333333,128,144,116,14,14,39,-0.786421050422058,0.19494478814702,-0.785100757174664,0.240611774463874,-0.557878571221604,0.137676422853304,-0.661035816176932,0.101880009001668,0.0391078727144514,0.0236259573108078,0.0366292626776986,0.026437015660057,0.0659143615254404,0.0164532917976046,0.053011454610412,0.0120166966632338,stop,"K54*,T77P",-0.765445155085944,-1.14652697473231
ERBIN_PDZ1 abundance,2,EIRVRVEKDPELGFSISGGVGGRGNPFRPDDDGIFVTRVQPEGPASKLLQPGD*IIQANGYSFINIEHGQAVSLLKLFQNTVELIIVREV*,2,2,FALSE,TRUE,648.333333333333,659,675,611,251,157,142,-0.56302499556603,0.0558072483783127,-0.583794366108194,0.0835603701537492,-0.653578618528612,0.0679951610636359,-0.596173485164803,0.0383314436833514,0.0661819263765116,0.00676345174627237,0.0587476325079036,0.00918112515165589,0.0544775390778926,0.00812589550643074,0.06066193446687,0.00452117482046082,stop,"K54*,T77L",-0.685162211477533,-1.03189335170423
ERBIN_PDZ1 abundance,2,EIRVRVEKDPELGFSISGGVGGRGNPFRPDDDGIFVTRVQPEGPASKLLQPGD*IIQANGYSFINIEHGQAVSLLKEFQNTVELIIVREV*,2,2,FALSE,TRUE,134.666666666667,105,153,146,110,71,101,-0.29944757841311,0.11213104628476,-0.379788143088724,0.157165125979919,-0.368378015096106,0.105548613624103,-0.344446647860904,0.0690427217868432,0.098125682682792,0.0135895057155466,0.081162644095479,0.0172683855808968,0.0885609983360389,0.0126137947427671,0.0903529904013726,0.00814355488035887,stop,"K54*,T77E",-0.373588896602159,-0.587007099186573
ERBIN_PDZ1 abundance,2,EIRVRVEKDPELGFSISGGVGGRGNPFRPDDDGIFVTRVQPEGPASKLLQPGD*IIQANGYSFINIEHGQAVSLLKDFQNTVELIIVREV*,2,2,FALSE,TRUE,234.666666666667,200,231,273,94,69,48,-0.507804611558268,0.0955749694824733,-0.5061711395384,0.135702103589259,-0.728270894427182,0.11133428231655,-0.580201084566729,0.0639590770524944,0.0728742542281796,0.0115830239445629,0.0672764190187977,0.0149101541089817,0.04555129168624,0.01330522246342,0.0625458712161057,0.00754394149874526,stop,"K54*,T77D",-0.665392472763296,-1.0036647308631
ERBIN_PDZ1 abundance,2,EIRVRVEKDPELGFSISGGVGGRGNPFRPDDDGIFVTRVQPEGPASKLLQPGD*IIQANGYSFINIEHGQAVSLLKAFQNTVELIIVREV*,2,2,FALSE,TRUE,174.333333333333,183,149,191,49,108,64,-0.654060945985609,0.115146238649799,-0.251858955092353,0.153476592837736,-0.558837054410558,0.108860194977143,-0.529912251867952,0.0703144362515371,0.0551490000859163,0.0139549261342067,0.0952187556634781,0.0168631111147581,0.065799816106086,0.0130095517880466,0.0684774141557949,0.00829355297237144,stop,"K54*,T77A",-0.603147785335491,-0.914787396358493
ERBIN_PDZ1 abundance,2,EIRVRVEKDPELGFSISGGVGGRGNPFRPDDDGIFVTRVQPEGPASKLLQPGD*IIQANGYSFINIEHGQAVSLLKGFQNTVELIIVREV*,2,2,FALSE,TRUE,558.333333333333,461,598,616,182,141,196,-0.552908483353735,0.0659667276544271,-0.574294592170804,0.0879698181426188,-0.572045782072526,0.0624089020192951,-0.565375812868075,0.040298710989482,0.0674079775468651,0.00799471022698896,0.0597914121521433,0.00966560952817361,0.0642212811180799,0.00745829862812224,0.0642945046791223,0.00475321302604129,stop,"K54*,T77G",-0.64704258565332,-0.977463473821099
ERBIN_PDZ1 abundance,2,EIRVRVEKDPELGFSISGGVGGRGNPFRPDDDGIFVTRVQPEGPASKLLQPGD*IIQANGYSFINIEHGQAVSLLKVFQNTVELIIVREV*,2,2,FALSE,TRUE,305.333333333333,252,326,338,136,97,116,-0.474367004874129,0.0831830878822718,-0.524126125357072,0.116840380557117,-0.55128366488172,0.0825365088601667,-0.515335768751814,0.0523735691399683,0.0769266604279249,0.010081213773233,0.0653036301046975,0.0128377382087729,0.0667024987833615,0.0098636878856074,0.0701967031285758,0.00617743657163987,stop,"K54*,T77V",-0.585105834733946,-0.889025832681448
ERBIN_PDZ1 abundance,2,EIRVRVEKDPELGFSISGGVGGRGNPFRPDDDGIFVTRVQPEGPASKLLQPGD*IIQANGYSFINIEHGQAVSLLK*FQNTVELIIVREV*,2,2,FALSE,TRUE,117.333333333333,100,130,122,13,1,7,-0.841885536519808,0.196876437836421,-1.55590506193377,0.605452917743259,-1.02249413121801,0.25564346343779,-0.949380382748284,0.151049610574141,0.0323859613811612,0.0238600598663826,-0.0480622098039,0.0665236283779994,0.0103895648761727,0.0305511750880828,0.0190013556230549,0.0178162268452424,stop,"K54*,T77*",-1.12234183481691,-1.65612910944983
ERBIN_PDZ1 abundance,2,EIRVRVEKDPELGFSISGGVGGRGNPFRPDDDGIFVTRVQPEGPASKLLQPGD*IIQANGYSFINIEHGQAVSLLKYFQNTVELIIVREV*,2,2,FALSE,TRUE,111.666666666667,63,136,136,65,25,43,-0.303416282256353,0.14357924533103,-0.645438968121464,0.18967757395037,-0.574092717247221,0.130168040110308,-0.491719074806105,0.0859637183265807,0.0976447032810293,0.0174008094966388,0.051974483885339,0.020840663363465,0.0639766581025914,0.0155559877448239,0.0729822804966477,0.0101393780516576,stop,"K54*,T77Y",-0.55587441984838,-0.847287166360071
ERBIN_PDZ1 abundance,2,EIRVRVEKDPELGFSISGGVGGRGNPFRPDDDGIFVTRVQPEGPASKLLQPGD*IIQANGYSFINIEHGQAVSLLKWFQNTVELIIVREV*,2,2,FALSE,TRUE,313,324,325,290,53,22,50,-0.78215816295004,0.102747375397267,-0.932026576727486,0.159373204714996,-0.733417155659514,0.108881323930095,-0.790347810393156,0.0676594305776973,0.0396245051332607,0.0124522698349988,0.0204859122492355,0.0175109963684525,0.0449362776121709,0.0130120768451413,0.0377591688613131,0.00798039636653354,stop,"K54*,T77W",-0.925500265310261,-1.37506489754024
ERBIN_PDZ1 abundance,2,EIRVRVEKDPELGFSISGGVGGRGNPFRPDDDGIFVTRVQPEGPASKLLQPGD*IIQANGYSFINIEHGQAVSLLKCFQNTVELIIVREV*,2,2,FALSE,TRUE,339.333333333333,289,381,348,61,76,95,-0.715898486664701,0.0997491622024063,-0.621997672089356,0.113992208511677,-0.612681089873643,0.0867595035173692,-0.648421537179371,0.0567676086249609,0.0476547187041143,0.0120889071740947,0.0545500765040864,0.012524797708934,0.0593650787075216,0.0103683651710473,0.0544993025780796,0.00669571135522929,stop,"K54*,T77C",-0.749831910331719,-1.12423328776773
ERBIN_PDZ1 abundance,2,EIRVRVEKDPELGFSISGGVGGRGNPFRPDDDGIFVTRVQPEGPASKLLQPGD*IIQANGYSFINIEHGQAVSLLKFFQNTVELIIVREV*,2,2,FALSE,TRUE,308,294,321,309,24,24,42,-0.962839297327299,0.139629722226593,-0.90351266704592,0.155598598087434,-0.795899583227739,0.114738872273525,-0.873070007254471,0.0770247881872381,0.0177272038089182,0.0169221546674925,0.0236188540117933,0.0170962646507477,0.037469192168659,0.0137120946849113,0.0280021266629515,0.00908503566367687,stop,"K54*,T77F",-1.02788914591554,-1.52126292932669
ERBIN_PDZ1 abundance,2,EIRVRVEKDPELGFSISGGVGGRGNPFRPDDDGIFVTRVQPEGPASKLLQPGDYIIQANGYSFINIEHGQAVSLLKKFQNTVELIIVREV*,2,2,FALSE,FALSE,126.666666666667,128,129,123,20,20,23,-0.794075704714223,0.163057465841224,-0.694293820145935,0.201426804371761,-0.712091391244354,0.160453416787423,-0.738252308557156,0.0994542765662634,0.0381801816627712,0.0197614348338871,0.0466065982491579,0.0221316001405035,0.047484855048,0.0191753012724559,0.0439038075320056,0.0117305827224513,missense,"K54Y,T77K",-0.861019384483307,-1.28299456911171
ERBIN_PDZ1 abundance,2,EIRVRVEKDPELGFSISGGVGGRGNPFRPDDDGIFVTRVQPEGPASKLLQPGDYIIQANGYSFINIEHGQAVSLLKNFQNTVELIIVREV*,2,2,FALSE,FALSE,230.666666666667,184,230,278,58,38,44,-0.611644903960493,0.109678880006806,-0.676052404643499,0.150097299547968,-0.755900481809168,0.114389403554611,-0.679720846831691,0.0700243238319753,0.0602895304263482,0.0132923201567398,0.0486108583830355,0.0164918141164271,0.0422493634837066,0.0136703307380621,0.0508075644878877,0.00825933435599839,missense,"K54Y,T77N",-0.788572434648206,-1.17954972810738
ERBIN_PDZ1 abundance,2,EIRVRVEKDPELGFSISGGVGGRGNPFRPDDDGIFVTRVQPEGPASKLLQPGDYIIQANGYSFINIEHGQAVSLLKTFQNTVELIIVREV*,1,1,FALSE,FALSE,157.333333333333,88,241,143,56,34,53,-0.429031522996575,0.132440252981057,-0.721362129253813,0.151704812665894,-0.532343296067479,0.121852780999773,-0.54618720408086,0.0771951072241756,0.0824210066460768,0.0160508408196234,0.0436324906296502,0.0166684382636329,0.0689660048245303,0.0145622563441752,0.0665577915932572,0.00910512470982938,missense,K54Y,-0.623292005414386,-0.943550727981984
ERBIN_PDZ1 abundance,2,EIRVRVEKDPELGFSISGGVGGRGNPFRPDDDGIFVTRVQPEGPASKLLQPGDYIIQANGYSFINIEHGQAVSLLKRFQNTVELIIVREV*,2,2,FALSE,FALSE,545.333333333333,456,654,526,64,20,84,-0.783273740680261,0.0980325583977301,-1.15782662805949,0.148442125086155,-0.745235243689804,0.084144076007298,-0.82326875165078,0.058653822607861,0.0394893048435705,0.0118808666894306,-0.00432367783174412,0.0163099532192845,0.0435239337494942,0.0100558033604856,0.0338761601254724,0.00691818936143058,missense,"K54Y,T77R",-0.966247953980707,-1.43324730805444
ERBIN_PDZ1 abundance,2,EIRVRVEKDPELGFSISGGVGGRGNPFRPDDDGIFVTRVQPEGPASKLLQPGDYIIQANGYSFINIEHGQAVSLLKSFQNTVELIIVREV*,2,2,FALSE,FALSE,485.666666666667,318,633,506,293,191,430,-0.334212078796435,0.066472821838027,-0.50955274066832,0.0841485066671743,-0.315878099063572,0.0558580846360038,-0.361661440295387,0.0381235990749262,0.0939124661623863,0.00805604533469115,0.0669048684484778,0.00924574615472325,0.0948351040974401,0.00667543030770578,0.088322514149625,0.00449665965171469,missense,"K54Y,T77S",-0.394896398023742,-0.61743144557758
ERBIN_PDZ1 abundance,2,EIRVRVEKDPELGFSISGGVGGRGNPFRPDDDGIFVTRVQPEGPASKLLQPGDYIIQANGYSFINIEHGQAVSLLKMFQNTVELIIVREV*,2,2,FALSE,FALSE,87.6666666666667,65,120,78,18,6,13,-0.64531370588062,0.188248465757405,-1.0189347516244,0.286918250284194,-0.742324341752154,0.208829107535356,-0.752160298474933,0.125692381643799,0.0562091049662377,0.0228144094442542,0.0109369498767328,0.0315249006114548,0.0438718068128829,0.024956533376623,0.0422633670012779,0.0148253542367494,missense,"K54Y,T77M",-0.878233911819157,-1.30757467976198
ERBIN_PDZ1 abundance,2,EIRVRVEKDPELGFSISGGVGGRGNPFRPDDDGIFVTRVQPEGPASKLLQPGDYIIQANGYSFINIEHGQAVSLLKIFQNTVELIIVREV*,2,2,FALSE,FALSE,314,265,372,305,11,51,15,-1.13864237601163,0.196291547815621,-0.729575835555781,0.124071150842079,-1.06299519160202,0.173952270945769,-0.90410724744301,0.0898160552425139,-0.0035789109714997,0.0237891752492852,0.0427300165815033,0.0136322129915792,0.00554940596733372,0.0207885083982484,0.0243412995363707,0.0105937592851986,missense,"K54Y,T77I",-1.06630529539606,-1.5761162045033
ERBIN_PDZ1 abundance,2,EIRVRVEKDPELGFSISGGVGGRGNPFRPDDDGIFVTRVQPEGPASKLLQPGDYIIQANGYSFINIEHGQAVSLLKQFQNTVELIIVREV*,2,2,FALSE,FALSE,135.666666666667,95,190,122,23,33,35,-0.680241785283826,0.162868724549571,-0.661715434948607,0.162982716680064,-0.599635522038649,0.140991142986138,-0.642419364752086,0.0892110785766277,0.051976063802263,0.0197385606973597,0.0501861208288828,0.017907588449444,0.0609241149593809,0.0168494239489391,0.0552072558466931,0.0105224025867302,missense,"K54Y,T77Q",-0.742402759035606,-1.11362542399468
ERBIN_PDZ1 abundance,2,EIRVRVEKDPELGFSISGGVGGRGNPFRPDDDGIFVTRVQPEGPASKLLQPGDYIIQANGYSFINIEHGQAVSLLKHFQNTVELIIVREV*,2,2,FALSE,FALSE,79.6666666666667,57,103,79,27,11,34,-0.505774913162625,0.17414334224878,-0.801226919420121,0.245593506104285,-0.493073234163131,0.156674404385699,-0.554294194882812,0.105238204034617,0.0731202396074506,0.0211049662267873,0.0348574142103088,0.0269843792198213,0.0736590508380128,0.0187236829600119,0.0656015760385739,0.0124127941061214,missense,"K54Y,T77H",-0.63332638245929,-0.957878515975131
ERBIN_PDZ1 abundance,2,EIRVRVEKDPELGFSISGGVGGRGNPFRPDDDGIFVTRVQPEGPASKLLQPGDYIIQANGYSFINIEHGQAVSLLKPFQNTVELIIVREV*,2,2,FALSE,FALSE,187.666666666667,189,191,183,23,15,0,-0.791947902499874,0.152490769341982,-0.859732942038939,0.208352795030569,,,-0.815592258989632,0.123054118394539,0.0384380565449872,0.0184808244478372,0.0284291143499727,0.0228925875190984,,,0.0347815986374089,0.0145141723916085,missense,"K54Y,T77P",-0.956746423310924,-1.41968035552337
ERBIN_PDZ1 abundance,2,EIRVRVEKDPELGFSISGGVGGRGNPFRPDDDGIFVTRVQPEGPASKLLQPGDYIIQANGYSFINIEHGQAVSLLKLFQNTVELIIVREV*,2,2,FALSE,FALSE,517,411,674,466,66,19,43,-0.772723958551381,0.0919446798535353,-1.15656237489524,0.154250453339307,-0.896499620497706,0.107517539650011,-0.881463560957748,0.0636512217227529,0.0407678653251529,0.011143058000285,-0.00418476908226212,0.0169481383842851,0.0254467867796383,0.0128490951214433,0.0270121111558151,0.00750763011489366,missense,"K54Y,T77L",-1.03827821439518,-1.53609717065093
ERBIN_PDZ1 abundance,2,EIRVRVEKDPELGFSISGGVGGRGNPFRPDDDGIFVTRVQPEGPASKLLQPGDYIIQANGYSFINIEHGQAVSLLKEFQNTVELIIVREV*,2,2,FALSE,FALSE,171,161,195,157,57,8,62,-0.581454976576788,0.113293374299837,-1.07568570110715,0.242247373544035,-0.515674931196168,0.11468443002126,-0.601460704079286,0.0764761271996984,0.0639483404020521,0.0137303718157712,0.00470148719606536,0.0266167257286609,0.0709579905642297,0.0137055884564367,0.0600383096114146,0.00902032137161094,missense,"K54Y,T77E",-0.691706433544997,-1.04123765139948
ERBIN_PDZ1 abundance,2,EIRVRVEKDPELGFSISGGVGGRGNPFRPDDDGIFVTRVQPEGPASKLLQPGDYIIQANGYSFINIEHGQAVSLLKDFQNTVELIIVREV*,2,2,FALSE,FALSE,348.666666666667,263,429,354,54,22,89,-0.723077431203628,0.105173585407113,-1.01167174521408,0.152407059931357,-0.634313514700628,0.0881037423062979,-0.72684875689292,0.0617467793544283,0.0467846803777476,0.0127463096739939,0.0117349665766071,0.0167455970892792,0.0567798532158093,0.0105290110723681,0.0452488508096363,0.00728300207964886,missense,"K54Y,T77D",-0.84690470989623,-1.26284064583666
ERBIN_PDZ1 abundance,2,EIRVRVEKDPELGFSISGGVGGRGNPFRPDDDGIFVTRVQPEGPASKLLQPGDYIIQANGYSFINIEHGQAVSLLKAFQNTVELIIVREV*,2,2,FALSE,FALSE,96,108,100,80,27,28,20,-0.67190058667591,0.151499281769877,-0.52471878906422,0.205459468387964,-0.635793726087663,0.180514168544722,-0.62499076409931,0.101042683095834,0.0529869592671009,0.018360663025337,0.0652385116800404,0.0225746856960033,0.0566029576416195,0.0215727008816383,0.0572629506720206,0.0119179344868532,missense,"K54Y,T77A",-0.720830617832128,-1.08282320634445
ERBIN_PDZ1 abundance,2,EIRVRVEKDPELGFSISGGVGGRGNPFRPDDDGIFVTRVQPEGPASKLLQPGDYIIQANGYSFINIEHGQAVSLLKGFQNTVELIIVREV*,2,2,FALSE,FALSE,702,602,816,688,328,165,322,-0.469199041539264,0.0544945674177392,-0.618954691824735,0.0780615782395605,-0.471307196389678,0.054134397508445,-0.499238013205397,0.0344606323365739,0.0775529817689257,0.00660436391103447,0.0548844213926036,0.00857695003067224,0.0762602440077822,0.00646943768609535,0.0720954254319573,0.00406461453694075,missense,"K54Y,T77G",-0.565180938718209,-0.860575667352652
ERBIN_PDZ1 abundance,2,EIRVRVEKDPELGFSISGGVGGRGNPFRPDDDGIFVTRVQPEGPASKLLQPGDYIIQANGYSFINIEHGQAVSLLKVFQNTVELIIVREV*,2,2,FALSE,FALSE,542.666666666667,538,583,507,33,20,43,-1.00862185890357,0.11860468984001,-1.10858453258781,0.153668867531685,-0.913309294482447,0.107888373150494,-0.988780767036845,0.0708264104333933,0.012178674629648,0.0143740664505911,0.0010867558513933,0.0168842371344896,0.0234379136163064,0.01289341230855,0.0143540997869984,0.00835394007385542,missense,"K54Y,T77V",-1.17110941348128,-1.72576288192174
ERBIN_PDZ1 abundance,2,EIRVRVEKDPELGFSISGGVGGRGNPFRPDDDGIFVTRVQPEGPASKLLQPGDYIIQANGYSFINIEHGQAVSLLK*FQNTVELIIVREV*,2,2,FALSE,TRUE,294,235,331,316,2,18,7,-1.55055228875969,0.440834040783421,-0.994841498416543,0.169427005138313,-1.27254633060938,0.245896811070966,-1.12669329876924,0.133013648478607,-0.0534995377653019,0.0534260306607699,0.0135841757399601,0.0186156492052746,-0.0194934152009812,0.0293863822200109,-0.00191261510757629,0.0156888940381941,stop,"K54Y,T77*",-1.34180978510213,-1.96950085628629
ERBIN_PDZ1 abundance,2,EIRVRVEKDPELGFSISGGVGGRGNPFRPDDDGIFVTRVQPEGPASKLLQPGDYIIQANGYSFINIEHGQAVSLLKYFQNTVELIIVREV*,2,2,FALSE,FALSE,174.666666666667,118,228,178,12,10,12,-0.905716901746304,0.199592728583672,-1.05652327865567,0.218949928310682,-0.980132023040417,0.197897963428336,-0.976293047747903,0.11826590890455,0.0246500422818804,0.0241892554804244,0.00680694219120492,0.0240569385950268,0.0154521319632785,0.0236501854925986,0.0158270200996416,0.0139494054509198,missense,"K54Y,T77Y",-1.15565281721303,-1.70369286866271
ERBIN_PDZ1 abundance,2,EIRVRVEKDPELGFSISGGVGGRGNPFRPDDDGIFVTRVQPEGPASKLLQPGDYIIQANGYSFINIEHGQAVSLLKWFQNTVELIIVREV*,2,2,FALSE,FALSE,268.666666666667,257,268,281,8,1,7,-1.21345455950364,0.227118653878413,-1.76344437049517,0.595852370636466,-1.24170429978957,0.246674153381653,-1.26556386821284,0.16087815831311,-0.0126456291449416,0.0275252068650984,-0.0708654161837229,0.0654687763668169,-0.0158075776247837,0.0294792800423054,-0.0182923300762596,0.0189754991890185,missense,"K54Y,T77W",-1.51369596189439,-2.21493200652226
ERBIN_PDZ1 abundance,2,EIRVRVEKDPELGFSISGGVGGRGNPFRPDDDGIFVTRVQPEGPASKLLQPGDYIIQANGYSFINIEHGQAVSLLKCFQNTVELIIVREV*,2,2,FALSE,FALSE,573.333333333333,522,640,558,28,28,28,-1.07199987938083,0.126148211084153,-1.05724136020647,0.13283833135177,-1.05771230984115,0.128448977993344,-1.06254879764416,0.0745108799773488,0.00449769777219078,0.0152882889470288,0.00672804358682108,0.014595499551207,0.00618074714647285,0.0153505478442045,0.00565319706880482,0.00878852143391314,missense,"K54Y,T77C",-1.26241533093656,-1.85613588085978
ERBIN_PDZ1 abundance,2,EIRVRVEKDPELGFSISGGVGGRGNPFRPDDDGIFVTRVQPEGPASKLLQPGDYIIQANGYSFINIEHGQAVSLLKFFQNTVELIIVREV*,2,2,FALSE,FALSE,263.666666666667,222,308,261,7,3,0,-1.21010976582771,0.242716220425743,-1.48818946203992,0.35317835808172,,,-1.29931393102182,0.200033166430559,-0.0122402633316159,0.0294155238358798,-0.0406220154126952,0.0388051740369071,,,-0.022273133288929,0.0235938130270762,missense,"K54Y,T77F",-1.55546989056752,-2.27457975455795
ERBIN_PDZ1 abundance,2,EIRVRVEKDPELGFSISGGVGGRGNPFRPDDDGIFVTRVQPEGPASKLLQPGDWIIQANGYSFINIEHGQAVSLLKKFQNTVELIIVREV*,2,2,FALSE,FALSE,42.6666666666667,27,67,34,19,21,17,-0.40288436842724,0.231514798265396,-0.492360758797911,0.246256485216542,-0.453678435734595,0.229182707827208,-0.447961277257536,0.135849206144065,0.0855898605740326,0.0280579890985002,0.0687938229476835,0.0270572234902735,0.0783670037352431,0.0273889304261198,0.078143491071175,0.016023346662127,missense,"K54W,T77K",-0.50171348023671,-0.769952374494763
ERBIN_PDZ1 abundance,2,EIRVRVEKDPELGFSISGGVGGRGNPFRPDDDGIFVTRVQPEGPASKLLQPGDWIIQANGYSFINIEHGQAVSLLKNFQNTVELIIVREV*,2,2,FALSE,FALSE,100.333333333333,74,123,104,54,21,57,-0.393443985498519,0.140375054586765,-0.666633996646319,0.202129470964061,-0.429557211616898,0.129879453276893,-0.459072821298008,0.0862243139499782,0.0867339695609497,0.0170124837842192,0.0496456980132617,0.0222088050393321,0.0812496580830158,0.0155214996074892,0.0768328899483156,0.0101701151765246,missense,"K54W,T77N",-0.515466724217978,-0.789590221777143
ERBIN_PDZ1 abundance,2,EIRVRVEKDPELGFSISGGVGGRGNPFRPDDDGIFVTRVQPEGPASKLLQPGDWIIQANGYSFINIEHGQAVSLLKTFQNTVELIIVREV*,1,1,FALSE,FALSE,189,152,264,151,128,79,145,-0.356211850359439,0.0972969203070166,-0.505651911469497,0.127316891725865,-0.282216097540034,0.098613927300408,-0.362172066461325,0.0608404577832505,0.0912462463124714,0.0117917124509788,0.0673334687646771,0.0139888360320116,0.0988579478210042,0.0117850514093484,0.0882622860459518,0.00717610189867214,missense,K54W,-0.395528422359674,-0.618333894294747
ERBIN_PDZ1 abundance,2,EIRVRVEKDPELGFSISGGVGGRGNPFRPDDDGIFVTRVQPEGPASKLLQPGDWIIQANGYSFINIEHGQAVSLLKRFQNTVELIIVREV*,2,2,FALSE,FALSE,655.666666666667,578,725,664,231,112,113,-0.548378271090457,0.0592907129882589,-0.695762003548942,0.0861056162136633,-0.732246588213548,0.0727043406722009,-0.638207669310365,0.040537954094954,0.0679570078777523,0.00718562351577991,0.0464452828367944,0.00946078191448297,0.0450761685779449,0.00868867528107383,0.0557040232405815,0.00478143163198173,missense,"K54W,T77R",-0.737189759404429,-1.10618193715045
ERBIN_PDZ1 abundance,2,EIRVRVEKDPELGFSISGGVGGRGNPFRPDDDGIFVTRVQPEGPASKLLQPGDWIIQANGYSFINIEHGQAVSLLKSFQNTVELIIVREV*,2,2,FALSE,FALSE,382.333333333333,300,456,391,354,279,549,-0.277599383510051,0.0660373672806152,-0.316254033502813,0.0898727945566409,-0.190577461670009,0.0588058946234823,-0.245871084008268,0.0394579853888615,0.100773532491983,0.00800327126013395,0.0881434007679779,0.00987469745568805,0.109809403303767,0.00702771414020742,0.101979929393938,0.00465404985734244,missense,"K54W,T77S",-0.251577610383218,-0.412790819103293
ERBIN_PDZ1 abundance,2,EIRVRVEKDPELGFSISGGVGGRGNPFRPDDDGIFVTRVQPEGPASKLLQPGDWIIQANGYSFINIEHGQAVSLLKMFQNTVELIIVREV*,2,2,FALSE,FALSE,55,37,79,49,26,16,38,-0.403254397034082,0.198261489738865,-0.617635215207041,0.243208194001708,-0.338359816028164,0.175622866978461,-0.423588437591786,0.115648812789102,0.0855450156712675,0.0240279185582278,0.0550293977724286,0.0267222950655838,0.0921483822778027,0.0209881562641076,0.0810182554528719,0.0136407202587409,missense,"K54W,T77M",-0.471546150726206,-0.726877343567414
ERBIN_PDZ1 abundance,2,EIRVRVEKDPELGFSISGGVGGRGNPFRPDDDGIFVTRVQPEGPASKLLQPGDWIIQANGYSFINIEHGQAVSLLKIFQNTVELIIVREV*,2,2,FALSE,FALSE,94,85,98,99,13,12,7,-0.799639544873497,0.20082590196894,-0.761990412358498,0.243222941505289,-0.967608094346726,0.259236267132414,-0.83256659375738,0.132945059300531,0.0375058827941704,0.0243387075485412,0.0391684923108936,0.0267239154350939,0.0169488287032081,0.0309805401626108,0.032779484248502,0.0156808039785701,missense,"K54W,T77I",-0.977756299762861,-1.44967973208841
ERBIN_PDZ1 abundance,2,EIRVRVEKDPELGFSISGGVGGRGNPFRPDDDGIFVTRVQPEGPASKLLQPGDWIIQANGYSFINIEHGQAVSLLKQFQNTVELIIVREV*,2,2,FALSE,FALSE,97.6666666666667,81,93,119,103,18,44,-0.249080672387875,0.123772725007241,-0.630650262535124,0.226312900787421,-0.532968909886993,0.133243409871613,-0.415175193036612,0.084177589733358,0.104229802638706,0.0150003964971768,0.0535993804310264,0.0248659389820854,0.068891239614106,0.0159235158590762,0.0820105934862487,0.00992870506765804,missense,"K54W,T77Q",-0.461132710018062,-0.712008301864295
ERBIN_PDZ1 abundance,2,EIRVRVEKDPELGFSISGGVGGRGNPFRPDDDGIFVTRVQPEGPASKLLQPGDWIIQANGYSFINIEHGQAVSLLKHFQNTVELIIVREV*,2,2,FALSE,FALSE,73.3333333333333,37,101,82,31,20,15,-0.357532488521328,0.192227721262051,-0.624098219139894,0.216402815537298,-0.717866059440364,0.197284016094424,-0.559264942210784,0.116161854626758,0.0910861941195792,0.0232966676342534,0.0543192806696203,0.0237770767286326,0.0467947419633179,0.0235768145084907,0.0650152788501937,0.0137012332896983,missense,"K54W,T77H",-0.639478893804413,-0.966663503601555
ERBIN_PDZ1 abundance,2,EIRVRVEKDPELGFSISGGVGGRGNPFRPDDDGIFVTRVQPEGPASKLLQPGDWIIQANGYSFINIEHGQAVSLLKPFQNTVELIIVREV*,2,2,FALSE,FALSE,176,125,215,188,0,1,1,,,-1.50004919408123,0.609415878396641,-1.40940627859723,0.64127688417189,-1.4570353386351,0.441756387710259,,,-0.0419250934619678,0.0669590553353338,-0.0358491325633385,0.0766370557839167,-0.0408762952945003,0.0521049474001634,missense,"K54W,T77P",-1.75068857413423,-2.55332669599022
ERBIN_PDZ1 abundance,2,EIRVRVEKDPELGFSISGGVGGRGNPFRPDDDGIFVTRVQPEGPASKLLQPGDWIIQANGYSFINIEHGQAVSLLKLFQNTVELIIVREV*,2,2,FALSE,FALSE,357,277,373,421,60,37,54,-0.705548339222734,0.100531950963857,-0.80967883368506,0.137409297510413,-0.795750324113297,0.102479537440628,-0.762620292327506,0.0636122026460852,0.0489090848451576,0.0121837757470748,0.0339287672632609,0.0150977306003187,0.0374870296728043,0.0122470187549163,0.0410296159007691,0.00750302783410286,missense,"K54W,T77L",-0.89118070363972,-1.32606101803354
ERBIN_PDZ1 abundance,2,EIRVRVEKDPELGFSISGGVGGRGNPFRPDDDGIFVTRVQPEGPASKLLQPGDWIIQANGYSFINIEHGQAVSLLKEFQNTVELIIVREV*,2,2,FALSE,FALSE,131.333333333333,115,142,137,143,45,120,-0.2548949495887,0.105068817343806,-0.489203540610053,0.170203132066344,-0.306372932849155,0.104660513386719,-0.313989230960306,0.0679790913427536,0.103525152536256,0.012733612510788,0.0691407196316076,0.0187009254964963,0.0959710376877337,0.0125076605765216,0.0939454276579707,0.00801810019564053,missense,"K54W,T77E",-0.335890419761551,-0.533178567388366
ERBIN_PDZ1 abundance,2,EIRVRVEKDPELGFSISGGVGGRGNPFRPDDDGIFVTRVQPEGPASKLLQPGDWIIQANGYSFINIEHGQAVSLLKDFQNTVELIIVREV*,2,2,FALSE,FALSE,135.333333333333,103,139,164,39,16,79,-0.563990371958967,0.137926854497919,-0.779726184867671,0.207943933513088,-0.463471003713994,0.107272390885721,-0.540951034042807,0.0784240356956972,0.06606492944797,0.0167157789000456,0.0372197892741741,0.0228476642049151,0.0771967236315495,0.0128197981360256,0.0671753952589908,0.00925007621511287,missense,"K54W,T77D",-0.616810968773714,-0.934296648874947
ERBIN_PDZ1 abundance,2,EIRVRVEKDPELGFSISGGVGGRGNPFRPDDDGIFVTRVQPEGPASKLLQPGDWIIQANGYSFINIEHGQAVSLLKAFQNTVELIIVREV*,2,2,FALSE,FALSE,100.333333333333,106,124,71,77,17,54,-0.394627418003531,0.118208155030958,-0.729575835555781,0.21097956282856,-0.343473119242323,0.146962189485714,-0.431371305874376,0.0844153246872796,0.086590545742804,0.0143260091798123,0.0427300165815033,0.0231812014140982,0.0915373069165419,0.0175630056091719,0.0801002699890087,0.00995674578786917,missense,"K54W,T77A",-0.481179347154593,-0.740632297712013
ERBIN_PDZ1 abundance,2,EIRVRVEKDPELGFSISGGVGGRGNPFRPDDDGIFVTRVQPEGPASKLLQPGDWIIQANGYSFINIEHGQAVSLLKGFQNTVELIIVREV*,2,2,FALSE,FALSE,796.666666666667,656,848,886,745,488,710,-0.278186399134764,0.0470463072968029,-0.319017645779472,0.0675369345300194,-0.331446036214248,0.0440784561855975,-0.30885441562331,0.0290406600491428,0.100702390266422,0.00570168640254771,0.0878397512013716,0.00742056368513438,0.0929746271376359,0.00526768263279408,0.0945510765868532,0.00342533148681728,missense,"K54W,T77G",-0.32953483426675,-0.524103616234514
ERBIN_PDZ1 abundance,2,EIRVRVEKDPELGFSISGGVGGRGNPFRPDDDGIFVTRVQPEGPASKLLQPGDWIIQANGYSFINIEHGQAVSLLKVFQNTVELIIVREV*,2,2,FALSE,FALSE,413.666666666667,349,416,476,61,23,45,-0.756250455031536,0.0970604970049044,-0.987814488618764,0.150234894784726,-0.88840695228045,0.105941104211059,-0.848232363962348,0.0646099220555598,0.0427643397865567,0.0117630595852311,0.0143562625111965,0.0165069322769453,0.0264139170176281,0.012660700102604,0.0309317144024476,0.00762070834489355,missense,"K54W,T77V",-0.997146508630202,-1.47736643356981
ERBIN_PDZ1 abundance,2,EIRVRVEKDPELGFSISGGVGGRGNPFRPDDDGIFVTRVQPEGPASKLLQPGDWIIQANGYSFINIEHGQAVSLLK*FQNTVELIIVREV*,2,2,FALSE,TRUE,113.333333333333,100,121,119,2,0,4,-1.32845125150018,0.446595810012719,,,-1.16298430357171,0.328918226950256,-1.22117470704184,0.264840683621142,-0.0265824312611674,0.0541243171609633,,,-0.00639998959165494,0.039308019873015,-0.0130566504747934,0.0312378276203984,stop,"K54W,T77*",-1.45875355591688,-2.13648138211813
ERBIN_PDZ1 abundance,2,EIRVRVEKDPELGFSISGGVGGRGNPFRPDDDGIFVTRVQPEGPASKLLQPGDWIIQANGYSFINIEHGQAVSLLKYFQNTVELIIVREV*,2,2,FALSE,FALSE,137.666666666667,90,189,134,24,36,42,-0.655124117416183,0.162353547013401,-0.635240335334417,0.160553500116568,-0.576382576837159,0.131417854131604,-0.615530460603121,0.086183362118812,0.0550201510765554,0.0196761247502757,0.0530950500558978,0.0176406803296153,0.0637030039268948,0.0157053492285039,0.0583787887895259,0.0101652849282968,missense,"K54W,T77Y",-0.709121186483431,-1.06610365822166
ERBIN_PDZ1 abundance,2,EIRVRVEKDPELGFSISGGVGGRGNPFRPDDDGIFVTRVQPEGPASKLLQPGDWIIQANGYSFINIEHGQAVSLLKWFQNTVELIIVREV*,2,2,FALSE,FALSE,396.333333333333,351,435,403,16,10,27,-1.11430188763169,0.164065425542992,-1.2418436296386,0.204602040627663,-0.981766980564349,0.133022728886413,-1.07650380988257,0.0922328673380276,-0.000629012465081957,0.0198835925643468,-0.0135549749758969,0.0224804765444481,0.015256743147529,0.0158971429437402,0.00400721027861914,0.0108788210763038,missense,"K54W,T77W",-1.27968805985501,-1.88079909581564
ERBIN_PDZ1 abundance,2,EIRVRVEKDPELGFSISGGVGGRGNPFRPDDDGIFVTRVQPEGPASKLLQPGDWIIQANGYSFINIEHGQAVSLLKCFQNTVELIIVREV*,2,2,FALSE,FALSE,356,334,346,388,82,25,50,-0.676612710613922,0.0891089114735469,-0.913316755100505,0.151602398199318,-0.809906260935731,0.104924160527516,-0.762698352551863,0.0619837308148319,0.0524158825019259,0.0107993825251632,0.0225416381107462,0.0166571855605484,0.0357952965904004,0.01253916824682,0.0410204087359213,0.00731095038718713,missense,"K54W,T77C",-0.891277322193082,-1.32619897678699
ERBIN_PDZ1 abundance,2,EIRVRVEKDPELGFSISGGVGGRGNPFRPDDDGIFVTRVQPEGPASKLLQPGDWIIQANGYSFINIEHGQAVSLLKFFQNTVELIIVREV*,2,2,FALSE,FALSE,60.3333333333333,20,103,58,9,29,9,-0.519108351260603,0.295546890766422,-0.523131656773817,0.202342995233048,-0.761099243156824,0.248007589557782,-0.596463177363436,0.138500755050473,0.0715043193137952,0.0358182349523674,0.0654128965010222,0.0222322658381878,0.0416280752800595,0.029638634956129,0.0606277654153476,0.0163360955439563,missense,"K54W,T77F",-0.6855207761804,-1.03240533555948
ERBIN_PDZ1 abundance,2,EIRVRVEKDPELGFSISGGVGGRGNPFRPDDDGIFVTRVQPEGPASKLLQPGDCIIQANGYSFINIEHGQAVSLLKKFQNTVELIIVREV*,2,2,FALSE,FALSE,247.666666666667,222,261,260,274,153,228,-0.256834601701059,0.077712339660668,-0.312752834194775,0.119307722707837,-0.306069949737052,0.0776448067903595,-0.286943902572998,0.049893459556694,0.103290080142477,0.00941819700232904,0.0885280920871864,0.0131088353453226,0.0960072462806784,0.00927909540511246,0.0971354107623352,0.00588490887316568,missense,"K54C,T77K",-0.302415234088942,-0.485380347209668
ERBIN_PDZ1 abundance,2,EIRVRVEKDPELGFSISGGVGGRGNPFRPDDDGIFVTRVQPEGPASKLLQPGDCIIQANGYSFINIEHGQAVSLLKNFQNTVELIIVREV*,2,2,FALSE,FALSE,190.666666666667,145,235,192,241,124,144,-0.179471713484013,0.0914226555772635,-0.342938076057146,0.126465142842366,-0.347147820070104,0.0914877009876785,-0.279768070933321,0.0575774443422555,0.112665926051619,0.0110797922757502,0.0852115141117477,0.0138952508422524,0.0910981545639796,0.0109334177126766,0.0979817965544588,0.0067912310774706,missense,"K54C,T77N",-0.293533393459997,-0.472698231623322
ERBIN_PDZ1 abundance,2,EIRVRVEKDPELGFSISGGVGGRGNPFRPDDDGIFVTRVQPEGPASKLLQPGDCIIQANGYSFINIEHGQAVSLLKTFQNTVELIIVREV*,1,1,FALSE,FALSE,199.666666666667,116,319,164,427,268,271,0.0272185600795711,0.0959490503506988,-0.209513293718326,0.106033181744617,-0.139602945647415,0.0891002833688806,-0.102813585804714,0.0555959955082931,0.137715354795975,0.0116283599533246,0.0998714494702339,0.0116503063597537,0.115901213135687,0.0106481046727912,0.118853490538647,0.00655752016769776,missense,K54C,-0.0745090887648883,-0.159959953105895
ERBIN_PDZ1 abundance,2,EIRVRVEKDPELGFSISGGVGGRGNPFRPDDDGIFVTRVQPEGPASKLLQPGDCIIQANGYSFINIEHGQAVSLLKRFQNTVELIIVREV*,2,2,FALSE,FALSE,799.333333333333,695,885,818,330,290,691,-0.511061426848941,0.0531161592156222,-0.483620273974707,0.0695098901246773,-0.319674801790017,0.044842105030985,-0.415797540683258,0.0307332611617165,0.0724795507854356,0.00643731038962655,0.0697541763412879,0.00763734051606375,0.0943813716679338,0.00535894399057537,0.0819371878891929,0.00362497295074095,missense,"K54C,T77R",-0.461903016916394,-0.713108200131977
ERBIN_PDZ1 abundance,2,EIRVRVEKDPELGFSISGGVGGRGNPFRPDDDGIFVTRVQPEGPASKLLQPGDCIIQANGYSFINIEHGQAVSLLKSFQNTVELIIVREV*,2,2,FALSE,FALSE,651.333333333333,542,761,651,1281,925,1189,-0.0876768473033046,0.0470177222280786,-0.127068873631614,0.0674755204853822,-0.12219006427789,0.0455880617942895,-0.109580739630638,0.0294479669676603,0.123790827673001,0.00569822209031948,0.108929960550056,0.00741381586880894,0.117982173784375,0.00544809102127738,0.118055308092489,0.0034733731363678,missense,"K54C,T77S",-0.0828850909917357,-0.171919797110097
ERBIN_PDZ1 abundance,2,EIRVRVEKDPELGFSISGGVGGRGNPFRPDDDGIFVTRVQPEGPASKLLQPGDCIIQANGYSFINIEHGQAVSLLKMFQNTVELIIVREV*,2,2,FALSE,FALSE,223,185,267,217,154,205,265,-0.359214986643731,0.0890010895897842,-0.235341815877843,0.115820600315667,-0.219059795786953,0.0807799721248073,-0.272465058105895,0.053146585004586,0.0908822870072464,0.0107863152600818,0.0970335623953859,0.0127256907153653,0.106405565924855,0.00965376950698367,0.0988431833047627,0.00626861341047217,missense,"K54C,T77M",-0.284494135113174,-0.459791343968115
ERBIN_PDZ1 abundance,2,EIRVRVEKDPELGFSISGGVGGRGNPFRPDDDGIFVTRVQPEGPASKLLQPGDCIIQANGYSFINIEHGQAVSLLKIFQNTVELIIVREV*,2,2,FALSE,FALSE,95,57,144,84,50,37,41,-0.345600374854291,0.154451032354277,-0.549369740010694,0.174166591399748,-0.460009749957172,0.147705247436336,-0.444684147756184,0.0910136367357553,0.0925322836037081,0.01871839473985,0.0625300092484395,0.0191364072458774,0.07761036757193,0.0176518062115608,0.0785300268747127,0.0107350134299008,missense,"K54C,T77I",-0.497657233739721,-0.764160580983643
ERBIN_PDZ1 abundance,2,EIRVRVEKDPELGFSISGGVGGRGNPFRPDDDGIFVTRVQPEGPASKLLQPGDCIIQANGYSFINIEHGQAVSLLKQFQNTVELIIVREV*,2,2,FALSE,FALSE,222.666666666667,234,254,180,285,332,253,-0.260287363348216,0.0760269733704703,-0.082713853840165,0.115463766384825,-0.182118954560006,0.0866995368468403,-0.198042074757349,0.0512281437141774,0.102871629359281,0.00921394228793649,0.113803430917171,0.0126864838883564,0.110820253838439,0.0103611987360986,0.10762133737479,0.00604233420929261,missense,"K54C,T77Q",-0.192377554008129,-0.328260822559519
ERBIN_PDZ1 abundance,2,EIRVRVEKDPELGFSISGGVGGRGNPFRPDDDGIFVTRVQPEGPASKLLQPGDCIIQANGYSFINIEHGQAVSLLKHFQNTVELIIVREV*,2,2,FALSE,FALSE,258,167,254,353,166,42,194,-0.313101462554671,0.0908926833336874,-0.675814729874514,0.143082181986647,-0.428840010117157,0.0731453715131416,-0.423386778205851,0.0529406669352824,0.0964709265494197,0.0110155633126594,0.0486369726976971,0.0157210339946354,0.0813353686593685,0.00874138153946836,0.0810420410776851,0.00624432547606239,missense,"K54C,T77H",-0.471296548085405,-0.726520943393898
ERBIN_PDZ1 abundance,2,EIRVRVEKDPELGFSISGGVGGRGNPFRPDDDGIFVTRVQPEGPASKLLQPGDCIIQANGYSFINIEHGQAVSLLKPFQNTVELIIVREV*,2,2,FALSE,FALSE,436,399,515,394,8,5,4,-1.32329975707064,0.224020576763339,-1.48882581201476,0.273438196593381,-1.44134960607561,0.320858431632684,-1.40142547247022,0.152473304032015,-0.0259581058373583,0.0271497413891447,-0.0406919338291477,0.0300437910883797,-0.0396665827635682,0.0383448181755807,-0.0343171390897189,0.0179841507843188,missense,"K54C,T77P",-1.68185781088967,-2.45504530006884
ERBIN_PDZ1 abundance,2,EIRVRVEKDPELGFSISGGVGGRGNPFRPDDDGIFVTRVQPEGPASKLLQPGDCIIQANGYSFINIEHGQAVSLLKLFQNTVELIIVREV*,2,2,FALSE,FALSE,894,749,1079,854,165,151,209,-0.701243464078082,0.0614419368450435,-0.726103913818443,0.0737222765636893,-0.639255432105395,0.0573887224562412,-0.682310545260682,0.0364536974536701,0.0494308058789058,0.00744633693874176,0.0431114910523392,0.00810017292109674,0.056189259652909,0.00685835219201164,0.0505021108392732,0.00429969558156282,missense,"K54C,T77L",-0.791777817644673,-1.18412659897886
ERBIN_PDZ1 abundance,2,EIRVRVEKDPELGFSISGGVGGRGNPFRPDDDGIFVTRVQPEGPASKLLQPGDCIIQANGYSFINIEHGQAVSLLKEFQNTVELIIVREV*,2,2,FALSE,FALSE,136.333333333333,98,204,107,231,160,154,-0.0886502808559368,0.106631408858454,-0.229233563187915,0.131351697946847,-0.175894422223174,0.110497851854625,-0.155783505912818,0.0662541745086041,0.123672854272542,0.0129229877732416,0.0977047015047626,0.0144321569604535,0.111564128822398,0.0132052631953533,0.112605714665322,0.0078146471083431,missense,"K54C,T77E",-0.140072275326681,-0.253575673644282
ERBIN_PDZ1 abundance,2,EIRVRVEKDPELGFSISGGVGGRGNPFRPDDDGIFVTRVQPEGPASKLLQPGDCIIQANGYSFINIEHGQAVSLLKDFQNTVELIIVREV*,2,2,FALSE,FALSE,424.666666666667,339,482,453,400,225,595,-0.268528563858183,0.0649524442046511,-0.378091478238324,0.0916577598662916,-0.199922884118619,0.0579693681742918,-0.257246869622798,0.03911374442777,0.101872852970905,0.00787178610209573,0.0813490637140526,0.0100708190127026,0.108692560206509,0.00692774340099369,0.100638161108134,0.00461344680627255,missense,"K54C,T77D",-0.265657917716328,-0.432895670400426
ERBIN_PDZ1 abundance,2,EIRVRVEKDPELGFSISGGVGGRGNPFRPDDDGIFVTRVQPEGPASKLLQPGDCIIQANGYSFINIEHGQAVSLLKAFQNTVELIIVREV*,2,2,FALSE,FALSE,306,237,359,322,360,147,311,-0.202871785336916,0.0738533400233437,-0.415685119493321,0.106209983431415,-0.280695518397111,0.0695956619280907,-0.275884730793694,0.0457174683441818,0.109829999510974,0.00895051299004815,0.0772184941075095,0.0116697322958827,0.0990396676232867,0.00831716651129446,0.0984398346028977,0.00539235277545012,missense,"K54C,T77A",-0.288726813545629,-0.465835059382833
ERBIN_PDZ1 abundance,2,EIRVRVEKDPELGFSISGGVGGRGNPFRPDDDGIFVTRVQPEGPASKLLQPGDCIIQANGYSFINIEHGQAVSLLKGFQNTVELIIVREV*,2,2,FALSE,FALSE,1019,980,1125,952,1625,1182,1463,-0.179228734874775,0.0385820405297303,-0.145438677740945,0.0574211812732053,-0.158359350567804,0.0397338728247264,-0.164639238617386,0.0249340701857161,0.11269537337516,0.004675875929711,0.106911593826347,0.00630910383301556,0.113659692061611,0.00474847465009108,0.111561185373616,0.00294096124389454,missense,"K54C,T77G",-0.151033402967917,-0.269226741200012
ERBIN_PDZ1 abundance,2,EIRVRVEKDPELGFSISGGVGGRGNPFRPDDDGIFVTRVQPEGPASKLLQPGDCIIQANGYSFINIEHGQAVSLLKVFQNTVELIIVREV*,2,2,FALSE,FALSE,1003.66666666667,889,1053,1069,196,129,168,-0.704502161486518,0.0571558582489025,-0.762652809159304,0.0777712205772816,-0.754486376202521,0.0600671862118512,-0.735850940559437,0.036548930868741,0.0490358743365325,0.00692689391640857,0.0390957120214207,0.00854504722757049,0.042418358956545,0.00717844727312306,0.0441870476994158,0.00431092831575988,missense,"K54C,T77V",-0.858047106297562,-1.27875054165375
ERBIN_PDZ1 abundance,2,EIRVRVEKDPELGFSISGGVGGRGNPFRPDDDGIFVTRVQPEGPASKLLQPGDCIIQANGYSFINIEHGQAVSLLK*FQNTVELIIVREV*,2,2,FALSE,TRUE,333,281,397,321,21,2,2,-0.985794081710534,0.147977274805808,-1.67732557494454,0.424074470324521,-1.60581797868009,0.450029973564573,-1.10876395064926,0.133433091563634,0.0149452430236515,0.0179338201896173,-0.0614031862007137,0.0465948245383271,-0.0593216992305462,0.0537817174449379,0.000202142633796115,0.0157383671425808,stop,"K54C,T77*",-1.31961784686015,-1.93781364891256
ERBIN_PDZ1 abundance,2,EIRVRVEKDPELGFSISGGVGGRGNPFRPDDDGIFVTRVQPEGPASKLLQPGDCIIQANGYSFINIEHGQAVSLLKYFQNTVELIIVREV*,2,2,FALSE,FALSE,380,281,470,389,87,60,56,-0.616311906382612,0.0904258355024211,-0.750035623014956,0.112923746767596,-0.780806927474154,0.100747137006098,-0.705515045285209,0.0578083422231486,0.059723922076197,0.0109589845908737,0.0404820147010265,0.0124074013765086,0.0392728696899665,0.0120399848324124,0.0477651515402985,0.00681846536830022,missense,"K54C,T77Y",-0.820499042088212,-1.22513677956995
ERBIN_PDZ1 abundance,2,EIRVRVEKDPELGFSISGGVGGRGNPFRPDDDGIFVTRVQPEGPASKLLQPGDCIIQANGYSFINIEHGQAVSLLKWFQNTVELIIVREV*,2,2,FALSE,FALSE,377.666666666667,322,475,336,35,53,33,-0.888411192292063,0.119413327271094,-0.788658757806708,0.11594111910744,-0.881271169863721,0.124483723023205,-0.850709982018316,0.0691628049482421,0.0267473743351527,0.0144720677031934,0.0362383303609514,0.0127389326159022,0.0272666927353105,0.0148766722471815,0.0306394805783867,0.00815771862984253,missense,"K54C,T77W",-1.00021316484756,-1.48174522060697
ERBIN_PDZ1 abundance,2,EIRVRVEKDPELGFSISGGVGGRGNPFRPDDDGIFVTRVQPEGPASKLLQPGDCIIQANGYSFINIEHGQAVSLLKCFQNTVELIIVREV*,2,2,FALSE,FALSE,386.333333333333,354,431,374,160,111,166,-0.517968596621069,0.0743763558388045,-0.548704911370719,0.103359391949818,-0.484975864155922,0.0744425301111974,-0.511204553700176,0.0468896283323365,0.0716424496773427,0.00901389888226106,0.0626030567341888,0.011356525962538,0.074626742972662,0.00889640102994658,0.0706839779002663,0.00553060846620298,missense,"K54C,T77C",-0.579992449201088,-0.881724581840049
ERBIN_PDZ1 abundance,2,EIRVRVEKDPELGFSISGGVGGRGNPFRPDDDGIFVTRVQPEGPASKLLQPGDCIIQANGYSFINIEHGQAVSLLKFFQNTVELIIVREV*,2,2,FALSE,FALSE,212,139,259,238,30,15,20,-0.710107879849782,0.140382811395456,-0.976777435161987,0.186991524528061,-0.92224098474542,0.156602114351763,-0.845612403965458,0.0912422835444347,0.0483565001198338,0.017013423855676,0.0155689494452746,0.0205455359500227,0.0223705143979296,0.0187150437972725,0.0312407373880259,0.0107619822078764,missense,"K54C,T77F",-0.993903669567768,-1.4727360802978
ERBIN_PDZ1 abundance,2,EIRVRVEKDPELGFSISGGVGGRGNPFRPDDDGIFVTRVQPEGPASKLLQPGDFIIQANGYSFINIEHGQAVSLLKKFQNTVELIIVREV*,2,2,FALSE,FALSE,581.333333333333,521,647,576,18,23,11,-1.18635366070045,0.153142067474665,-1.11679296004697,0.142346381042066,-1.31153130585034,0.195977377880316,-1.18488156353269,0.0920463499549627,-0.00936118802551195,0.0185597572678712,0.000184861811644871,0.0156401884868131,-0.0241523913718342,0.0234206621378446,-0.00877589215156227,0.0108568214432386,missense,"K54F,T77K",-1.4138319450489,-2.07233915246632
ERBIN_PDZ1 abundance,2,EIRVRVEKDPELGFSISGGVGGRGNPFRPDDDGIFVTRVQPEGPASKLLQPGDFIIQANGYSFINIEHGQAVSLLKNFQNTVELIIVREV*,2,2,FALSE,FALSE,158,127,197,150,25,7,20,-0.734031847396169,0.151143715123272,-1.1169196149849,0.254289775097899,-0.800952370225376,0.164069362723877,-0.82125516087079,0.101856495208019,0.0454570810518573,0.0183175708119278,0.000170945707227393,0.0279398744364644,0.0368653489169219,0.0196074320061272,0.0341136621618791,0.0120139232229049,missense,"K54F,T77N",-0.963755644615351,-1.42968861377373
ERBIN_PDZ1 abundance,2,EIRVRVEKDPELGFSISGGVGGRGNPFRPDDDGIFVTRVQPEGPASKLLQPGDFIIQANGYSFINIEHGQAVSLLKTFQNTVELIIVREV*,1,1,FALSE,FALSE,220.666666666667,124,362,176,30,17,34,-0.680424138888226,0.143115114493726,-1.03692131238779,0.170511672063732,-0.703534927983766,0.133303615737591,-0.777648742079897,0.0846687810115079,0.0519539638091625,0.017344560055692,0.0089606916922282,0.0187348260683236,0.0485074120251809,0.0159307108795477,0.0392570176868233,0.00998664083593085,missense,K54F,-0.909782073112048,-1.35262135924745
ERBIN_PDZ1 abundance,2,EIRVRVEKDPELGFSISGGVGGRGNPFRPDDDGIFVTRVQPEGPASKLLQPGDFIIQANGYSFINIEHGQAVSLLKRFQNTVELIIVREV*,2,2,FALSE,FALSE,1083.33333333333,974,1179,1097,66,43,60,-0.979011353832507,0.0845399508030527,-1.10314453413366,0.104365865151333,-1.03372343974243,0.0878571478373803,-1.03017549817247,0.052611193106937,0.0157672626365906,0.0102456561558568,0.00168447109057278,0.0114671113561629,0.00904758426679438,0.0104995413151745,0.00947161172690489,0.00620546420099481,missense,"K54F,T77R",-1.22234548245366,-1.79892133815211
ERBIN_PDZ1 abundance,2,EIRVRVEKDPELGFSISGGVGGRGNPFRPDDDGIFVTRVQPEGPASKLLQPGDFIIQANGYSFINIEHGQAVSLLKSFQNTVELIIVREV*,2,2,FALSE,FALSE,521.666666666667,379,716,470,122,62,126,-0.605541310736905,0.0756886341051236,-0.853342935609778,0.10490076719459,-0.616637494562517,0.0739768714131022,-0.660312820706605,0.0472370484208346,0.0610292436257299,0.00917293791374608,0.0291312109136675,0.0115258832667466,0.0588922607807745,0.00884075157102639,0.0530967315684821,0.00557158649377782,missense,"K54F,T77S",-0.764550271974782,-1.14524919780226
ERBIN_PDZ1 abundance,2,EIRVRVEKDPELGFSISGGVGGRGNPFRPDDDGIFVTRVQPEGPASKLLQPGDFIIQANGYSFINIEHGQAVSLLKMFQNTVELIIVREV*,2,2,FALSE,FALSE,234.333333333333,144,258,301,14,8,15,-0.917408709087569,0.18426563456779,-1.15599879406254,0.234601020618792,-1.05952666827444,0.174073886253556,-1.02935167858203,0.111370882804795,0.0232330762590566,0.022331717906017,-0.00412284611389133,0.0257765891539758,0.00596391867207063,0.020803042274889,0.00956878084006521,0.0131361405333197,missense,"K54F,T77M",-1.22132580491986,-1.79746537098441
ERBIN_PDZ1 abundance,2,EIRVRVEKDPELGFSISGGVGGRGNPFRPDDDGIFVTRVQPEGPASKLLQPGDFIIQANGYSFINIEHGQAVSLLKIFQNTVELIIVREV*,2,2,FALSE,FALSE,128,83,179,122,2,1,1,-1.28001579953121,0.448632200939616,-1.64766191726468,0.600368218892679,-1.53375638797265,0.637508168875468,-1.44117132571732,0.313061049917731,-0.0207123901514475,0.0543711136286416,-0.0581439168471485,0.0659649513829148,-0.05070983704865,0.0761866680473019,-0.0390051428185367,0.0369253959711888,missense,"K54F,T77I",-1.73105299159183,-2.52528963274947
ERBIN_PDZ1 abundance,2,EIRVRVEKDPELGFSISGGVGGRGNPFRPDDDGIFVTRVQPEGPASKLLQPGDFIIQANGYSFINIEHGQAVSLLKQFQNTVELIIVREV*,2,2,FALSE,FALSE,147.666666666667,158,188,97,24,6,7,-0.801417388019323,0.148668637314696,-1.1477266410385,0.271193003513193,-0.962245932186745,0.259626188731548,-0.897713184585912,0.116502526217677,0.0372904205257617,0.0180176085343919,-0.00321395028148092,0.0297971023934767,0.0175896444424305,0.0310271385105035,0.0250954760873184,0.013741415335322,missense,"K54F,T77Q",-1.05839108417709,-1.56481573811949
ERBIN_PDZ1 abundance,2,EIRVRVEKDPELGFSISGGVGGRGNPFRPDDDGIFVTRVQPEGPASKLLQPGDFIIQANGYSFINIEHGQAVSLLKHFQNTVELIIVREV*,2,2,FALSE,FALSE,189.666666666667,144,226,199,9,8,8,-1.03226094703627,0.221417076757624,-1.11800969899353,0.237982383637521,-1.11596338441002,0.234876886919908,-1.08621680735298,0.13341518396177,0.00931378097232985,0.026834215231311,5.11736467328078e-05,0.0261481135620297,-0.000780662131475346,0.0280694245021451,0.00286156703185872,0.0157362549497996,missense,"K54F,T77H",-1.29171026158624,-1.89796523944818
ERBIN_PDZ1 abundance,2,EIRVRVEKDPELGFSISGGVGGRGNPFRPDDDGIFVTRVQPEGPASKLLQPGDFIIQANGYSFINIEHGQAVSLLKPFQNTVELIIVREV*,2,2,FALSE,FALSE,249.666666666667,163,338,248,1,18,2,-1.48695679497447,0.624600018703537,-0.829294875445701,0.200902320553121,-1.31470504208358,0.456798728301069,-0.954157558556491,0.176414354345949,-0.0457922046500597,0.0756971936438254,0.0317734712293494,0.0220739729235574,-0.0245316749648562,0.0545906307975505,0.0184378900996741,0.0208079858255687,missense,"K54F,T77P",-1.12825475422689,-1.66457199089106
ERBIN_PDZ1 abundance,2,EIRVRVEKDPELGFSISGGVGGRGNPFRPDDDGIFVTRVQPEGPASKLLQPGDFIIQANGYSFINIEHGQAVSLLKLFQNTVELIIVREV*,2,2,FALSE,FALSE,1032.66666666667,886,1214,998,25,21,34,-1.2079787406122,0.129413602907984,-1.320491994995,0.138314396892204,-1.15679082418847,0.113563724742462,-1.21806832764068,0.0726395000405444,-0.0119819978439956,0.0156840318061542,-0.0221963977458258,0.0151971776310537,-0.00565982565201267,0.0135716563670563,-0.012690254561106,0.00856779309611065,missense,"K54F,T77L",-1.45490865428602,-2.13099136164402
ERBIN_PDZ1 abundance,2,EIRVRVEKDPELGFSISGGVGGRGNPFRPDDDGIFVTRVQPEGPASKLLQPGDFIIQANGYSFINIEHGQAVSLLKEFQNTVELIIVREV*,2,2,FALSE,FALSE,359.333333333333,323,401,354,27,40,20,-0.956675875420136,0.132160055961865,-0.820805531198881,0.129146986967787,-1.02655439884465,0.152271965977196,-0.924665231023203,0.0789737951647809,0.0184741678301225,0.0160168828827277,0.0327062307640682,0.0141899162022479,0.00990433460469271,0.0181975608960093,0.0219164955428132,0.00931492007253352,missense,"K54F,T77E",-1.09175081070082,-1.61244909761978
ERBIN_PDZ1 abundance,2,EIRVRVEKDPELGFSISGGVGGRGNPFRPDDDGIFVTRVQPEGPASKLLQPGDFIIQANGYSFINIEHGQAVSLLKDFQNTVELIIVREV*,2,2,FALSE,FALSE,396.333333333333,343,475,371,9,18,9,-1.25787171545618,0.213165283145677,-1.09845915672056,0.161365166576729,-1.2486754868031,0.217663834858297,-1.18038961454427,0.110757042586303,-0.018028680625194,0.0258341550323873,0.00219927297971337,0.0177298614969369,-0.0166406830449587,0.0260123448480723,-0.00824606899047878,0.0130637383832061,missense,"K54F,T77D",-1.40827206334711,-2.06440036304932
ERBIN_PDZ1 abundance,2,EIRVRVEKDPELGFSISGGVGGRGNPFRPDDDGIFVTRVQPEGPASKLLQPGDFIIQANGYSFINIEHGQAVSLLKAFQNTVELIIVREV*,2,2,FALSE,FALSE,78,50,98,86,7,6,3,-0.822621535814129,0.269635371806655,-0.960835921370269,0.296258607996496,-1.15323831105223,0.380103268973673,-0.943081566120617,0.176584997819085,0.034720624762695,0.0326779384272818,0.0173205098196399,0.0325511645324988,-0.00523527557993836,0.0454249890288831,0.0197442979283581,0.0208281131388102,missense,"K54F,T77A",-1.11454551402135,-1.64499697528889
ERBIN_PDZ1 abundance,2,EIRVRVEKDPELGFSISGGVGGRGNPFRPDDDGIFVTRVQPEGPASKLLQPGDFIIQANGYSFINIEHGQAVSLLKGFQNTVELIIVREV*,2,2,FALSE,FALSE,878,790,857,987,56,50,108,-0.998622875105921,0.0907776749208617,-0.974684905578181,0.103431262488618,-0.840033024749817,0.0717968013964664,-0.917895033824325,0.0494576746305495,0.0133904821706453,0.0110016250900599,0.0157988643673497,0.011364422677335,0.0321949384050427,0.00858021801430306,0.0227150369533057,0.00583350825670321,missense,"K54F,T77G",-1.08337104155818,-1.60048387494876
ERBIN_PDZ1 abundance,2,EIRVRVEKDPELGFSISGGVGGRGNPFRPDDDGIFVTRVQPEGPASKLLQPGDFIIQANGYSFINIEHGQAVSLLKVFQNTVELIIVREV*,2,2,FALSE,FALSE,804.333333333333,784,858,771,34,50,25,-1.12205967989459,0.112690904614416,-0.945288073408086,0.108389874616734,-1.17231085805434,0.132143716056475,-1.06703000933592,0.0672474379461263,-0.00156920312404601,0.0136573566651528,0.0190288164932111,0.0119092460001971,-0.00751457783551476,0.0157920947860014,0.00512464036654905,0.00793180203944631,missense,"K54F,T77V",-1.26796192261671,-1.86405569385087
ERBIN_PDZ1 abundance,2,EIRVRVEKDPELGFSISGGVGGRGNPFRPDDDGIFVTRVQPEGPASKLLQPGDFIIQANGYSFINIEHGQAVSLLK*FQNTVELIIVREV*,2,2,FALSE,TRUE,378.666666666667,273,498,365,4,5,3,-1.40933430576057,0.314413347936436,-1.47948993069617,0.274498327288723,-1.53303754531832,0.36857068471452,-1.46922953632638,0.1803379350682,-0.0363848968991941,0.0381047188124477,-0.0396661617480844,0.0301602720538558,-0.0506239303428893,0.0440467648561177,-0.0423145948798993,0.0212707702308216,stop,"K54F,T77*",-1.76578186588497,-2.5748779575539
ERBIN_PDZ1 abundance,2,EIRVRVEKDPELGFSISGGVGGRGNPFRPDDDGIFVTRVQPEGPASKLLQPGDFIIQANGYSFINIEHGQAVSLLKYFQNTVELIIVREV*,2,2,FALSE,FALSE,255,206,287,272,37,5,22,-0.757855030199201,0.12340787463409,-1.3213888596362,0.282219521952916,-0.932283104897699,0.149014614825158,-0.878993889058533,0.0900749330767197,0.0425698763963139,0.0149561791604486,-0.0222949399913881,0.0310086318014469,0.0211704110708109,0.0178082847376008,0.0273034077346179,0.0106242937976802,missense,"K54F,T77Y",-1.03522139348354,-1.53173242715375
ERBIN_PDZ1 abundance,2,EIRVRVEKDPELGFSISGGVGGRGNPFRPDDDGIFVTRVQPEGPASKLLQPGDFIIQANGYSFINIEHGQAVSLLKWFQNTVELIIVREV*,2,2,FALSE,FALSE,237,224,275,212,3,6,9,-1.43269201394374,0.362242343687696,-1.25683296438458,0.262003547360214,-1.1016438107546,0.222129082969058,-1.21431705887397,0.153473684567781,-0.0392156892566574,0.043901261631463,-0.015201915481183,0.0287874186539132,0.000930626692616926,0.0265459731091242,-0.0122477942657683,0.0181021451736391,missense,"K54F,T77W",-1.45026554488557,-2.12436160407951
ERBIN_PDZ1 abundance,2,EIRVRVEKDPELGFSISGGVGGRGNPFRPDDDGIFVTRVQPEGPASKLLQPGDFIIQANGYSFINIEHGQAVSLLKCFQNTVELIIVREV*,2,2,FALSE,FALSE,476.666666666667,379,606,445,11,8,9,-1.2316523739793,0.193701025021478,-1.40096586827697,0.220355935928682,-1.29646001655529,0.216661323537656,-1.30265936599146,0.12078062827568,-0.0148510781443153,0.023475221839559,-0.0310383966584784,0.0242114224954845,-0.0223512672911931,0.0258925377602133,-0.022667725688662,0.0142460153567506,missense,"K54F,T77C",-1.5596106817297,-2.28049226687736
ERBIN_PDZ1 abundance,2,EIRVRVEKDPELGFSISGGVGGRGNPFRPDDDGIFVTRVQPEGPASKLLQPGDFIIQANGYSFINIEHGQAVSLLKFFQNTVELIIVREV*,2,2,FALSE,FALSE,589.333333333333,576,635,557,68,5,6,-0.866938813737526,0.0881724592539119,-1.54920732354823,0.272190913924033,-1.46197267398653,0.261933437415024,-0.981052870473623,0.0798849512846546,0.0293496778073974,0.0106858910059746,-0.0473263014512019,0.0299067469577026,-0.0421311830710706,0.0313028708040373,0.0152656013637559,0.00942239048613735,missense,"K54F,T77F",-1.16154425795394,-1.71210508135237
ERBIN_PDZ1 abundance,2,EIRVRVEKDPELGFSISGGVGGRGNPFRPDDDGIFVTRVQPEGPASKLLQPGEKIIQANGYSFINIEHGQAVSLLKKFQNTVELIIVREV*,2,2,FALSE,FALSE,399,376,421,400,35,11,17,-0.928712448789904,0.117739363814676,-1.20511712432945,0.197391239572292,-1.10135204301084,0.162425740765154,-1.02920723426237,0.0858420035011838,0.0218631413446722,0.0142691949332307,-0.00951968119960336,0.0216881958638905,0.000965494970902009,0.0194110077300503,0.0095858179761148,0.0101250218482126,missense,"D53E,T77K",-1.22114701986868,-1.797210089137
ERBIN_PDZ1 abundance,2,EIRVRVEKDPELGFSISGGVGGRGNPFRPDDDGIFVTRVQPEGPASKLLQPGEKIIQANGYSFINIEHGQAVSLLKNFQNTVELIIVREV*,2,2,FALSE,FALSE,241,190,300,233,21,9,20,-0.884069629117745,0.15301746074581,-1.16547705032054,0.220655869632393,-0.916662498620324,0.156881515850886,-0.952457054691912,0.0981155013851709,0.02727354170384,0.0185446557958875,-0.00516426152126695,0.0242443774580571,0.0230371823582302,0.0187484342231601,0.0186384636892874,0.0115726748521135,missense,"D53E,T77N",-1.12614996622843,-1.66156662682337
ERBIN_PDZ1 abundance,2,EIRVRVEKDPELGFSISGGVGGRGNPFRPDDDGIFVTRVQPEGPASKLLQPGEKIIQANGYSFINIEHGQAVSLLKRFQNTVELIIVREV*,2,2,FALSE,FALSE,1015.66666666667,897,1094,1056,49,40,65,-1.06016626828418,0.0950347694558648,-1.10637840918906,0.107641499510112,-0.994705386882847,0.0855394573849721,-1.04530835168909,0.0547424654527349,0.00593184942743402,0.0115175554450494,0.00132915179802012,0.0118270189169322,0.0137105134435437,0.0102225611574998,0.00768669914061486,0.00645684671987319,missense,"D53E,T77R",-1.24107607703069,-1.82566619604257
ERBIN_PDZ1 abundance,2,EIRVRVEKDPELGFSISGGVGGRGNPFRPDDDGIFVTRVQPEGPASKLLQPGEKIIQANGYSFINIEHGQAVSLLKSFQNTVELIIVREV*,2,2,FALSE,FALSE,587.666666666667,468,723,572,55,62,45,-0.86543000918546,0.0953281898252457,-0.86054203827687,0.102865017150079,-0.934706602849874,0.103962449733265,-0.885451098004126,0.0580189254203275,0.0295325344627423,0.0115531159603472,0.0283402155836495,0.0113022069486337,0.0208807861796956,0.0124242371061442,0.0265417831337697,0.00684330355223512,missense,"D53E,T77S",-1.0432137633777,-1.54314449398101
ERBIN_PDZ1 abundance,2,EIRVRVEKDPELGFSISGGVGGRGNPFRPDDDGIFVTRVQPEGPASKLLQPGEKIIQANGYSFINIEHGQAVSLLKMFQNTVELIIVREV*,2,2,FALSE,FALSE,145.333333333333,96,213,127,22,8,15,-0.694518763627956,0.164861251890132,-1.10101450414098,0.239628760635093,-0.832804971102165,0.186342103413163,-0.827780296275497,0.109759774952461,0.0502457929697268,0.0199800412023588,0.00191850633842471,0.0263290078452132,0.0330587411777242,0.0222691797048139,0.0333440256687804,0.0129461111591277,missense,"D53E,T77M",-0.971832090058475,-1.4412207295722
ERBIN_PDZ1 abundance,2,EIRVRVEKDPELGFSISGGVGGRGNPFRPDDDGIFVTRVQPEGPASKLLQPGEKIIQANGYSFINIEHGQAVSLLKIFQNTVELIIVREV*,2,2,FALSE,FALSE,528,423,621,540,11,21,15,-1.2602036919881,0.193069422575928,-1.13112417137038,0.147893929065109,-1.21308553812278,0.169921560427288,-1.18991736842034,0.0965922762214025,-0.0183113000197242,0.0233986760003099,-0.00138976793799521,0.0162497206441104,-0.0123874362031008,0.0203068104071341,-0.00936986284692404,0.0113930111975636,missense,"D53E,T77I",-1.42006498098068,-2.08123911875068
ERBIN_PDZ1 abundance,2,EIRVRVEKDPELGFSISGGVGGRGNPFRPDDDGIFVTRVQPEGPASKLLQPGEKIIQANGYSFINIEHGQAVSLLKQFQNTVELIIVREV*,2,2,FALSE,FALSE,144.666666666667,101,187,146,10,12,8,-0.912672368273105,0.217800316845868,-0.947351136774709,0.212171402971984,-1.03459426145038,0.2386193701261,-0.96051583258098,0.128187042282632,0.0238070879418289,0.0263958889949916,0.0188021391468816,0.0233121538440288,0.00894351500520583,0.0285166773212042,0.0176879348238285,0.0151195982250286,missense,"D53E,T77Q",-1.13612466804265,-1.67580920633274
ERBIN_PDZ1 abundance,2,EIRVRVEKDPELGFSISGGVGGRGNPFRPDDDGIFVTRVQPEGPASKLLQPGEKIIQANGYSFINIEHGQAVSLLKHFQNTVELIIVREV*,2,2,FALSE,FALSE,359.666666666667,277,463,339,29,12,11,-0.89816386071584,0.130206614104071,-1.20743587734186,0.189036626924292,-1.1722525297145,0.198962769801435,-1.03697339218634,0.094394587550575,0.0255654185104458,0.0157801392673684,-0.00977445222997944,0.0207702398498882,-0.00750760719249854,0.02377743727327,0.00866980349078514,0.0111337949060031,missense,"D53E,T77H",-1.23075953315544,-1.81093551043995
ERBIN_PDZ1 abundance,2,EIRVRVEKDPELGFSISGGVGGRGNPFRPDDDGIFVTRVQPEGPASKLLQPGEKIIQANGYSFINIEHGQAVSLLKPFQNTVELIIVREV*,2,2,FALSE,FALSE,222.666666666667,189,280,199,2,5,2,-1.30106330673531,0.447701668285631,-1.15732999566128,0.295763506428546,-1.47751131251205,0.451898151999952,-1.26451745961597,0.216585836908799,-0.0232632021604762,0.0542583395197859,-0.00426911076611325,0.0324967656655507,-0.0439881586410301,0.0540049777845825,-0.0181689066999014,0.0255461923216266,missense,"D53E,T77P",-1.51240077621322,-2.21308264948011
ERBIN_PDZ1 abundance,2,EIRVRVEKDPELGFSISGGVGGRGNPFRPDDDGIFVTRVQPEGPASKLLQPGEKIIQANGYSFINIEHGQAVSLLKLFQNTVELIIVREV*,2,2,FALSE,FALSE,831,650,959,884,51,26,37,-0.952013145162475,0.0966202791917275,-1.15330771801532,0.132664818568405,-1.09496799606552,0.110230002624209,-1.04624127177716,0.0637270237474073,0.0190392584235485,0.0117097082370857,-0.00382716640427871,0.0145764349805671,0.0017284330619993,0.0131732533460671,0.0075766616777283,0.00751657092620353,missense,"D53E,T77L",-1.24223079302151,-1.82731498059937
ERBIN_PDZ1 abundance,2,EIRVRVEKDPELGFSISGGVGGRGNPFRPDDDGIFVTRVQPEGPASKLLQPGEKIIQANGYSFINIEHGQAVSLLKEFQNTVELIIVREV*,2,2,FALSE,FALSE,318,224,454,276,10,23,20,-1.1197252402201,0.206392665840369,-1.01516830675825,0.14891483187629,-0.961160241277144,0.154797493508098,-1.01698719525498,0.0952155766198353,-0.00128628521370561,0.0250133607507933,0.0113507848277905,0.0163618914789198,0.0177193920707277,0.0184993790326781,0.0110271655319663,0.0112306301605914,missense,"D53E,T77E",-1.20602174319092,-1.77561315724906
ERBIN_PDZ1 abundance,2,EIRVRVEKDPELGFSISGGVGGRGNPFRPDDDGIFVTRVQPEGPASKLLQPGEKIIQANGYSFINIEHGQAVSLLKDFQNTVELIIVREV*,2,2,FALSE,FALSE,189.666666666667,138,254,177,19,16,16,-0.826963098988447,0.164570166321645,-0.952670796512915,0.183729540012103,-0.903067136964804,0.175797352044848,-0.8895132371359,0.100552300808497,0.0341944573940078,0.0199447636487488,0.0182176460225593,0.0201871281542139,0.0246619228023553,0.0210090084452735,0.0260626558326563,0.0118600941386466,missense,"D53E,T77D",-1.04824165062377,-1.55032366436625
ERBIN_PDZ1 abundance,2,EIRVRVEKDPELGFSISGGVGGRGNPFRPDDDGIFVTRVQPEGPASKLLQPGEKIIQANGYSFINIEHGQAVSLLKAFQNTVELIIVREV*,2,2,FALSE,FALSE,223.333333333333,165,284,221,9,18,13,-1.06764783222609,0.219633431356063,-0.950908514526663,0.17367010155246,-1.01595262752321,0.188549913107235,-1.00272447722577,0.110422237937909,0.00502513572664814,0.0266180497697183,0.0184112752685584,0.0190818558429086,0.0111713201459206,0.0225330283462683,0.0127094460679591,0.0130242483405508,missense,"D53E,T77A",-1.18836815335882,-1.75040612234292
ERBIN_PDZ1 abundance,2,EIRVRVEKDPELGFSISGGVGGRGNPFRPDDDGIFVTRVQPEGPASKLLQPGEKIIQANGYSFINIEHGQAVSLLKGFQNTVELIIVREV*,2,2,FALSE,FALSE,733.333333333333,638,856,706,48,36,52,-0.983723308709768,0.0981765800209226,-1.06771113899833,0.115710285802819,-0.955803823402598,0.0965161510649459,-0.995185729009054,0.059153223001211,0.0151962063604071,0.0118983211120583,0.00557768547781098,0.0127135700013637,0.0183595213278172,0.0115343525328609,0.0135986376908151,0.00697709339078032,missense,"D53E,T77G",-1.17903711501166,-1.73708261071925
ERBIN_PDZ1 abundance,2,EIRVRVEKDPELGFSISGGVGGRGNPFRPDDDGIFVTRVQPEGPASKLLQPGEKIIQANGYSFINIEHGQAVSLLKVFQNTVELIIVREV*,2,2,FALSE,FALSE,992.666666666667,831,1091,1056,44,62,34,-1.04931860316292,0.101572863949649,-0.971695346341411,0.0950533993820671,-1.17162442246811,0.113689207425978,-1.05237609782578,0.0592376050746316,0.00724651126329398,0.0123099271871843,0.0161273396655151,0.0104439120388211,-0.00743254400018983,0.0135866524220427,0.00685306198010009,0.00698704621459774,missense,"D53E,T77V",-1.24982413550587,-1.83815728807779
ERBIN_PDZ1 abundance,2,EIRVRVEKDPELGFSISGGVGGRGNPFRPDDDGIFVTRVQPEGPASKLLQPGEKIIQANGYSFINIEHGQAVSLLK*FQNTVELIIVREV*,2,2,FALSE,TRUE,353,264,434,361,22,18,2,-0.957479415634676,0.145873745221285,-1.07256301477967,0.163149657768015,-1.63667296004759,0.449657270754733,-1.04331116354892,0.105697975339548,0.0183767843248403,0.0176788869819211,0.00504458972097273,0.0179259309605962,-0.0630090844874258,0.0537371768623385,0.00792226649376931,0.0124670239040961,stop,"D53E,T77*",-1.23860406992995,-1.82213649076057
ERBIN_PDZ1 abundance,2,EIRVRVEKDPELGFSISGGVGGRGNPFRPDDDGIFVTRVQPEGPASKLLQPGEKIIQANGYSFINIEHGQAVSLLKYFQNTVELIIVREV*,2,2,FALSE,FALSE,162.666666666667,74,226,188,11,11,6,-0.807039640187919,0.217254658125641,-1.02665378492949,0.21196887169,-1.17660809123223,0.268388202568343,-0.981802805758571,0.132076373581978,0.0366090425264399,0.0263297589396416,0.0100888276066489,0.0232899008903428,-0.00802812714143661,0.0320742602137238,0.015177146867878,0.0155783429277926,missense,"D53E,T77Y",-1.16247248565177,-1.71343047002417
ERBIN_PDZ1 abundance,2,EIRVRVEKDPELGFSISGGVGGRGNPFRPDDDGIFVTRVQPEGPASKLLQPGEKIIQANGYSFINIEHGQAVSLLKWFQNTVELIIVREV*,2,2,FALSE,FALSE,225.333333333333,203,263,210,48,4,7,-0.686382283336094,0.113758295237264,-1.36035067999093,0.312635134040733,-1.16518295093151,0.249031996471669,-0.827422271794108,0.098233031628118,0.0512318779934044,0.0137867170113774,-0.0265758371218685,0.0343505215109905,-0.00666274327032523,0.0297610587199395,0.033386254479251,0.0115865374861286,missense,"D53E,T77W",-0.971388947500981,-1.44058797951845
ERBIN_PDZ1 abundance,2,EIRVRVEKDPELGFSISGGVGGRGNPFRPDDDGIFVTRVQPEGPASKLLQPGEKIIQANGYSFINIEHGQAVSLLKCFQNTVELIIVREV*,2,2,FALSE,FALSE,256.333333333333,204,337,228,9,14,16,-1.12280154893342,0.217273029129724,-1.07209048390401,0.184387504323246,-0.969591023202516,0.17227035739771,-1.04385988793255,0.108919841470176,-0.00165911251022724,0.0263319853780211,0.00509650865215407,0.0202594214276258,0.0167118548887956,0.0205875080104474,0.00785754472416494,0.0128470414203947,missense,"D53E,T77C",-1.239283250096,-1.82310627188249
ERBIN_PDZ1 abundance,2,EIRVRVEKDPELGFSISGGVGGRGNPFRPDDDGIFVTRVQPEGPASKLLQPGEKIIQANGYSFINIEHGQAVSLLKFFQNTVELIIVREV*,2,2,FALSE,FALSE,120.333333333333,65,200,96,14,20,13,-0.710641648112099,0.203632423692558,-0.820089242612627,0.180443637686856,-0.796878849461136,0.203161155182587,-0.779589384501826,0.112468417130037,0.0482918111055789,0.024678838531597,0.0327849323679864,0.0198260924092943,0.0373521630306867,0.0242791735787556,0.0390281198731635,0.0132655941640482,missense,"D53E,T77F",-0.912184091104505,-1.35605112916716
ERBIN_PDZ1 abundance,2,EIRVRVEKDPELGFSISGGVGGRGNPFRPDDDGIFVTRVQPEGPASKLLQPGDKIIQANGYSFINIEHGQAVSLLKTFQNTVELIIVREV*,0,2,FALSE,FALSE,148,111,182,151,205,176,361,-0.152069193314587,0.1025431143709,-0.16915552932397,0.137052938502458,-0.042562221157606,0.0899041499953624,-0.10561405093718,0.0606272438934169,0.115986921590331,0.0124275148141794,0.104305724773992,0.0150585759550613,0.127498255847808,0.0107441723356325,0.118523177061621,0.00715095342583997,synonymous,"",-0.0779753469273501,-0.164909319853728
ERBIN_PDZ1 abundance,2,EIRVRVEKDPELGFSISGGVGGRGNPFRPDDDGIFVTRVQPEGPASKLLQPGAKIIQANGYSFINIEHGQAVSLLKKFQNTVELIIVREV*,2,2,FALSE,FALSE,291.333333333333,220,335,319,11,13,4,-1.0742682068856,0.198742713176099,-1.08869268921034,0.189287312876262,-1.1470559828423,0.329692885778773,-1.09144381657257,0.126565062478252,0.00422279219864763,0.0240862395038306,0.00327235535519746,0.0207977837572999,-0.00449644428320325,0.0394005970004928,0.00224504388013128,0.0149282865094711,missense,"D53A,T77K",-1.29817995948128,-1.90720312829819
ERBIN_PDZ1 abundance,2,EIRVRVEKDPELGFSISGGVGGRGNPFRPDDDGIFVTRVQPEGPASKLLQPGAKIIQANGYSFINIEHGQAVSLLKNFQNTVELIIVREV*,2,2,FALSE,FALSE,212,120,295,221,10,12,10,-0.957437420605451,0.2143092355963,-1.07792320519268,0.197540938736891,-1.06496669899165,0.212658271919039,-1.03606209074757,0.1199419616049,0.0183818738313472,0.0259727941415469,0.00445564332296135,0.0217046439332654,0.00531379709770677,0.0254141452003473,0.00877729104468034,0.0141470950378078,missense,"D53A,T77N",-1.22963157551227,-1.80932493333046
ERBIN_PDZ1 abundance,2,EIRVRVEKDPELGFSISGGVGGRGNPFRPDDDGIFVTRVQPEGPASKLLQPGAKIIQANGYSFINIEHGQAVSLLKTFQNTVELIIVREV*,1,1,FALSE,FALSE,361.666666666667,291,479,315,15,9,56,-1.08234828889208,0.170360910254864,-1.29971032703939,0.212278205891405,-0.725367695536798,0.103617731174258,-0.892576482012512,0.0817078795087222,0.0032435422563051,0.0206465616822559,-0.0199130295174475,0.0233238887246663,0.0458982441818089,0.0123830408365008,0.0257013476148012,0.00963740396839086,missense,D53A,-1.05203316276726,-1.55573745158217
ERBIN_PDZ1 abundance,2,EIRVRVEKDPELGFSISGGVGGRGNPFRPDDDGIFVTRVQPEGPASKLLQPGAKIIQANGYSFINIEHGQAVSLLKRFQNTVELIIVREV*,2,2,FALSE,FALSE,1300,988,1554,1358,65,21,23,-0.92599849233112,0.0869336016813443,-1.33992889132604,0.139920211380065,-1.32389643168676,0.135085099532021,-1.10630167739378,0.0647932994030209,0.022192054059129,0.0105357500537498,-0.0243320103268462,0.0153736151427146,-0.0256301100638544,0.0161436106055501,0.000492566546229978,0.00764233761231257,missense,"D53A,T77R",-1.31657018357341,-1.93346198131511
ERBIN_PDZ1 abundance,2,EIRVRVEKDPELGFSISGGVGGRGNPFRPDDDGIFVTRVQPEGPASKLLQPGAKIIQANGYSFINIEHGQAVSLLKSFQNTVELIIVREV*,2,2,FALSE,FALSE,1035.33333333333,827,1260,1019,51,26,39,-0.945076783578345,0.10071618257767,-1.24024176536995,0.127560183712625,-1.10195329916583,0.107537305595882,-1.07369280498362,0.0636913116094048,0.01987989737695,0.0122061033419011,-0.0133789714912385,0.0140155675337357,0.000893640671101398,0.012851457289695,0.00433876691588855,0.00751235869719239,missense,"D53A,T77S",-1.27620875616265,-1.87583110174438
ERBIN_PDZ1 abundance,2,EIRVRVEKDPELGFSISGGVGGRGNPFRPDDDGIFVTRVQPEGPASKLLQPGAKIIQANGYSFINIEHGQAVSLLKMFQNTVELIIVREV*,2,2,FALSE,FALSE,520,413,619,528,38,49,14,-0.92736597697874,0.112149679279561,-0.845095353226956,0.119974736112345,-1.22526660994815,0.174745513483955,-0.949597342864484,0.0741802474630532,0.0220263243968233,0.0135917639053855,0.0300374070676094,0.0131821228802312,-0.0138431591583952,0.0208833064085145,0.018975765284676,0.00874952349241092,missense,"D53A,T77M",-1.12261037584068,-1.65651255117609
ERBIN_PDZ1 abundance,2,EIRVRVEKDPELGFSISGGVGGRGNPFRPDDDGIFVTRVQPEGPASKLLQPGAKIIQANGYSFINIEHGQAVSLLKIFQNTVELIIVREV*,2,2,FALSE,FALSE,208,151,297,176,7,5,1,-1.09142071811081,0.247849296471173,-1.33113258683063,0.280913105151926,-1.41623099545545,0.641021296885197,-1.21339599250638,0.178500768597837,0.00214402670903469,0.030037617079178,-0.0233655237938661,0.0308650903579606,-0.0366647337794153,0.0766065113223411,-0.0121391549433492,0.0210540773544609,missense,"D53A,T77I",-1.44912550076296,-2.12273376904615
ERBIN_PDZ1 abundance,2,EIRVRVEKDPELGFSISGGVGGRGNPFRPDDDGIFVTRVQPEGPASKLLQPGAKIIQANGYSFINIEHGQAVSLLKQFQNTVELIIVREV*,2,2,FALSE,FALSE,406.666666666667,394,474,352,34,6,6,-0.695631339687049,0.133372180028205,-1.41150785931159,0.252698291377215,-1.25493239063493,0.266955862220629,-0.917479656076848,0.107889607849632,0.050110956461775,0.0161637839192671,-0.0321966890267195,0.0277650115057529,-0.0173884266481194,0.0319030855622766,0.0227640305531396,0.0127255258744928,missense,"D53A,T77Q",-1.08285691035511,-1.5997497623232
ERBIN_PDZ1 abundance,2,EIRVRVEKDPELGFSISGGVGGRGNPFRPDDDGIFVTRVQPEGPASKLLQPGAKIIQANGYSFINIEHGQAVSLLKHFQNTVELIIVREV*,2,2,FALSE,FALSE,362.333333333333,314,444,329,12,10,6,-0.930892534839387,0.197840804164331,-1.24759121938626,0.203264217770123,-1.24689743527151,0.267098423072854,-1.12055576393003,0.12522596340108,0.0215989300239771,0.0239769343820429,-0.0141864865488659,0.0223334843870029,-0.0164281934982801,0.0319201225774166,-0.00118869590943715,0.0147703404357508,missense,"D53A,T77H",-1.3342130898292,-1.95865376146097
ERBIN_PDZ1 abundance,2,EIRVRVEKDPELGFSISGGVGGRGNPFRPDDDGIFVTRVQPEGPASKLLQPGAKIIQANGYSFINIEHGQAVSLLKLFQNTVELIIVREV*,2,2,FALSE,FALSE,1018,741,1254,1059,26,26,24,-1.15300992899136,0.127542491622109,-1.20397452886816,0.129229251351328,-1.21678445069114,0.133829746019301,-1.19032923568726,0.0751249658239141,-0.00532015882216746,0.0154572660855415,-0.00939413948756318,0.0141989549319642,-0.0128294820273584,0.0159935871140484,-0.00941844238731204,0.00886095255573645,missense,"D53A,T77L",-1.42057476710845,-2.08196702717268
ERBIN_PDZ1 abundance,2,EIRVRVEKDPELGFSISGGVGGRGNPFRPDDDGIFVTRVQPEGPASKLLQPGAKIIQANGYSFINIEHGQAVSLLKEFQNTVELIIVREV*,2,2,FALSE,FALSE,520,361,687,512,20,19,10,-1.03810407567782,0.149583693023661,-1.1843947538068,0.151330416639119,-1.29020922956166,0.205499929671924,-1.1484035749742,0.0944749594179308,0.00860563427521074,0.0181285069447701,-0.00724282822662831,0.0166273018161545,-0.0216042546928172,0.0245586734257473,-0.00447333144620241,0.011143274727999,missense,"D53A,T77E",-1.36868154337983,-2.0078702392468
ERBIN_PDZ1 abundance,2,EIRVRVEKDPELGFSISGGVGGRGNPFRPDDDGIFVTRVQPEGPASKLLQPGAKIIQANGYSFINIEHGQAVSLLKDFQNTVELIIVREV*,2,2,FALSE,FALSE,301.333333333333,216,454,234,6,28,5,-1.20580637185133,0.264060475843089,-0.942146655372081,0.142501778606297,-1.25840613497701,0.291499856202482,-1.04171817094051,0.115197965368034,-0.0117187218051972,0.03200229967182,0.0193739771487845,0.0156572626630385,-0.0178035633004675,0.034836263854484,0.00811015918390176,0.0135875430284533,missense,"D53A,T77D",-1.23663235331486,-1.81932113535613
ERBIN_PDZ1 abundance,2,EIRVRVEKDPELGFSISGGVGGRGNPFRPDDDGIFVTRVQPEGPASKLLQPGAKIIQANGYSFINIEHGQAVSLLKAFQNTVELIIVREV*,2,2,FALSE,FALSE,295,282,360,243,12,7,21,-1.06696775416423,0.191981968413315,-1.28463141641241,0.240660533316501,-0.912937202314573,0.152671640668395,-1.03432025408018,0.107026676236503,0.00510755647464708,0.0232668840921109,-0.0182562469378324,0.0264423729978404,0.0234823812229361,0.0182453248063589,0.008982739817938,0.0126237435176035,missense,"D53A,T77A",-1.22747562809624,-1.80624652025478
ERBIN_PDZ1 abundance,2,EIRVRVEKDPELGFSISGGVGGRGNPFRPDDDGIFVTRVQPEGPASKLLQPGAKIIQANGYSFINIEHGQAVSLLKGFQNTVELIIVREV*,2,2,FALSE,FALSE,1377.66666666667,1153,1605,1375,36,46,62,-1.14672335067994,0.109491163097598,-1.1400126051421,0.100835181014791,-1.08218109952295,0.0854071628974412,-1.11690363261693,0.0560018335347469,-0.00455826909826898,0.0132695701682655,-0.00236637709745932,0.0110791804163057,0.00325655629211116,0.0102067510444721,-0.000757928827712445,0.006605388562156,missense,"D53A,T77G",-1.32969268719049,-1.95219921322532
ERBIN_PDZ1 abundance,2,EIRVRVEKDPELGFSISGGVGGRGNPFRPDDDGIFVTRVQPEGPASKLLQPGAKIIQANGYSFINIEHGQAVSLLKVFQNTVELIIVREV*,2,2,FALSE,FALSE,1218,968,1457,1229,33,38,35,-1.171520725939,0.112940839836763,-1.1578423790017,0.109291655960022,-1.19379141199133,0.111365518231198,-1.17420068434581,0.0641835228913634,-0.00756353912810337,0.0136876470819922,-0.00432540845322735,0.0120083284642517,-0.0100816536977058,0.013308955372858,-0.00751608773514123,0.00757041477440987,missense,"D53A,T77V",-1.40061175379046,-2.05346243528376
ERBIN_PDZ1 abundance,2,EIRVRVEKDPELGFSISGGVGGRGNPFRPDDDGIFVTRVQPEGPASKLLQPGAKIIQANGYSFINIEHGQAVSLLK*FQNTVELIIVREV*,2,2,FALSE,TRUE,324.333333333333,262,354,357,8,16,10,-1.18346883678347,0.228048994589833,-1.04409324988382,0.174729658617693,-1.16518295093151,0.208748748436935,-1.11694409853603,0.11552321044133,-0.00901156735927269,0.0276379577118456,0.00817268111245524,0.0191982737812605,-0.00666274327032523,0.0249469299044561,-0.000762701762851398,0.0136259055239547,stop,"D53A,T77*",-1.32974277362819,-1.95227073015731
ERBIN_PDZ1 abundance,2,EIRVRVEKDPELGFSISGGVGGRGNPFRPDDDGIFVTRVQPEGPASKLLQPGAKIIQANGYSFINIEHGQAVSLLKYFQNTVELIIVREV*,2,2,FALSE,FALSE,772,704,869,743,52,9,33,-0.883962890031706,0.100197883216949,-1.46686623041808,0.204981325875675,-1.07604215735057,0.117591718897081,-1.02581488099615,0.0714790768117709,0.0272864777413413,0.0121432890513166,-0.0382791433335311,0.0225221501909837,0.00399020265506375,0.0140530297337626,0.00998594436571931,0.00843092175032079,missense,"D53A,T77Y",-1.21694815587903,-1.79121465635761
ERBIN_PDZ1 abundance,2,EIRVRVEKDPELGFSISGGVGGRGNPFRPDDDGIFVTRVQPEGPASKLLQPGAKIIQANGYSFINIEHGQAVSLLKWFQNTVELIIVREV*,2,2,FALSE,FALSE,650,593,661,696,11,6,5,-1.32962271734815,0.191687430437673,-1.40631539353713,0.257680732555134,-1.56605137620233,0.285259782896107,-1.40403908571787,0.135376724677054,-0.026724404803411,0.0232311881306796,-0.0316261712318208,0.028312453025352,-0.0545693131588721,0.0340905316163822,-0.0346254134793641,0.0159676177068226,missense,"D53A,T77W",-1.68509279430302,-2.45966443649359
ERBIN_PDZ1 abundance,2,EIRVRVEKDPELGFSISGGVGGRGNPFRPDDDGIFVTRVQPEGPASKLLQPGAKIIQANGYSFINIEHGQAVSLLKCFQNTVELIIVREV*,2,2,FALSE,FALSE,600.333333333333,509,758,534,21,14,9,-1.1318820614479,0.142427979598779,-1.28405570963002,0.171752433696624,-1.21339961970827,0.21963132170791,-1.19778024820528,0.0980930247586832,-0.00275960769692349,0.0172612840684286,-0.018192991640973,0.0188711537056234,-0.0124249711409437,0.0262474732351538,-0.0102972856279093,0.0115700237451381,missense,"D53A,T77C",-1.42979721114454,-2.0951354802153
ERBIN_PDZ1 abundance,2,EIRVRVEKDPELGFSISGGVGGRGNPFRPDDDGIFVTRVQPEGPASKLLQPGAKIIQANGYSFINIEHGQAVSLLKFFQNTVELIIVREV*,2,2,FALSE,FALSE,530.666666666667,495,633,464,16,3,9,-1.07203856058483,0.168575540274036,-1.33568675739068,0.362447443215546,-1.30680957453415,0.216042188594471,-1.18160270260383,0.124779281352033,0.00449300987833487,0.0204301872136078,-0.0238659094407562,0.03982360694354,-0.023588111580675,0.0258185468206522,-0.00838915212700658,0.0147176545090327,missense,"D53A,T77F",-1.40977355548836,-2.06654429893861
ERBIN_PDZ1 abundance,2,EIRVRVEKDPELGFSISGGVGGRGNPFRPDDDGIFVTRVQPEGPASKLLQPGAKIIQANGYSFINIEHGQAVSLLKPFQNTVELIIVREV*,2,2,FALSE,FALSE,114.666666666667,59,159,126,7,1,9,-0.557048348727208,0.323032744785386,-1.32927591116916,0.627316907786413,-0.918119399609661,0.234348885677193,-0.838489716216266,0.18157001681681,0.0669062545538276,0.0391493299761205,-0.0231615231224635,0.0689259158323441,0.0228630725389815,0.0280063246747683,0.0320808548845563,0.0214160936635777,missense,"D53A,T77P",-0.985087607456128,-1.46014788789634
ERBIN_PDZ1 abundance,2,EIRVRVEKDPELGFSISGGVGGRGNPFRPDDDGIFVTRVQPEGPASKLLQPGGKIIQANGYSFINIEHGQAVSLLKKFQNTVELIIVREV*,2,2,FALSE,FALSE,792,643,927,806,60,19,15,-0.915554062984295,0.0908247384620486,-1.27082827130708,0.147455390477666,-1.31574983209379,0.167511887578422,-1.06640958830101,0.0702114761502773,0.0234578465136455,0.0110073288650905,-0.0167396380182531,0.0162015365869104,-0.0246565346506973,0.0200188377121912,0.00519781872070468,0.00828140887936066,missense,"D53G,T77K",-1.26719400036998,-1.86295920055615
ERBIN_PDZ1 abundance,2,EIRVRVEKDPELGFSISGGVGGRGNPFRPDDDGIFVTRVQPEGPASKLLQPGGKIIQANGYSFINIEHGQAVSLLKNFQNTVELIIVREV*,2,2,FALSE,FALSE,610,511,725,594,18,15,17,-1.18098351122048,0.152264896796269,-1.26218930369896,0.166505411901131,-1.20461577495664,0.159160612142379,-1.21352525888666,0.0917943386191874,-0.00871036312492096,0.018453450260646,-0.0157904387429826,0.0182946416139554,-0.0113752404912929,0.0190208021096989,-0.0121544018489564,0.0108270968308501,missense,"D53G,T77N",-1.44928549941482,-2.12296222635374
ERBIN_PDZ1 abundance,2,EIRVRVEKDPELGFSISGGVGGRGNPFRPDDDGIFVTRVQPEGPASKLLQPGGKIIQANGYSFINIEHGQAVSLLKTFQNTVELIIVREV*,1,1,FALSE,FALSE,1083.33333333333,830,1382,1038,48,50,48,-1.05220715695961,0.0965289359386174,-1.11115864513194,0.0969717195096625,-1.07350151885896,0.0978090514669131,-1.07890464953919,0.0560600728008893,0.00689643856148323,0.0116986380678387,0.000803927407974456,0.0106546858439154,0.00429382665682343,0.0116888631392374,0.00372403242877994,0.0066122578547874,missense,D53G,-1.28265968408987,-1.88504218951661
ERBIN_PDZ1 abundance,2,EIRVRVEKDPELGFSISGGVGGRGNPFRPDDDGIFVTRVQPEGPASKLLQPGGKIIQANGYSFINIEHGQAVSLLKRFQNTVELIIVREV*,2,2,FALSE,FALSE,2522.33333333333,2033,3088,2446,100,61,68,-1.01131590525484,0.0695798961281861,-1.25616144916368,0.0837111254970655,-1.1617420344297,0.0810362137634684,-1.12665566469175,0.0446528156309225,0.0118521748822407,0.00843260120591273,-0.0151281333129975,0.00919768926777602,-0.00625152977361862,0.00968439216817876,-0.00190817618675285,0.00526677751458891,missense,"D53G,T77R",-1.34176320375864,-1.96943434417389
ERBIN_PDZ1 abundance,2,EIRVRVEKDPELGFSISGGVGGRGNPFRPDDDGIFVTRVQPEGPASKLLQPGGKIIQANGYSFINIEHGQAVSLLKSFQNTVELIIVREV*,2,2,FALSE,FALSE,2139,1881,2394,2142,130,68,69,-0.982415610545704,0.060812222398295,-1.12961272098155,0.083900687969597,-1.15696279745717,0.0800837728819937,-1.06708756475513,0.0419446873045316,0.0153546903152399,0.00737001991186307,-0.00122369860207955,0.00921851728446823,-0.00568037765585433,0.00957056884666809,0.00511785173332602,0.00494735511816158,missense,"D53G,T77S",-1.26803316147604,-1.86415741369544
ERBIN_PDZ1 abundance,2,EIRVRVEKDPELGFSISGGVGGRGNPFRPDDDGIFVTRVQPEGPASKLLQPGGKIIQANGYSFINIEHGQAVSLLKMFQNTVELIIVREV*,2,2,FALSE,FALSE,1099,869,1362,1066,18,17,35,-1.31157328364066,0.150147942252406,-1.41352927721335,0.151036619916755,-1.16871592521606,0.112082477354292,-1.27043774767838,0.0771986814201456,-0.0245369385248263,0.0181968900409159,-0.0324187906127429,0.0165950211492282,-0.00708495831348444,0.0133946369835125,-0.0188672017481851,0.00910554628447594,missense,"D53G,T77M",-1.51972857565002,-2.22354579595318
ERBIN_PDZ1 abundance,2,EIRVRVEKDPELGFSISGGVGGRGNPFRPDDDGIFVTRVQPEGPASKLLQPGGKIIQANGYSFINIEHGQAVSLLKIFQNTVELIIVREV*,2,2,FALSE,FALSE,812.333333333333,699,995,743,19,5,42,-1.24869711514901,0.146921480303728,-1.67600596931547,0.268461185345218,-0.996115685140356,0.107021664834709,-1.13939245966162,0.0823358688837443,-0.0169167826500741,0.017805865212866,-0.0612581956458726,0.02949694617773,0.0135419729754552,0.0127898346259847,-0.0034104748527472,0.0097114750045178,missense,"D53G,T77I",-1.35752809188957,-1.99194455819762
ERBIN_PDZ1 abundance,2,EIRVRVEKDPELGFSISGGVGGRGNPFRPDDDGIFVTRVQPEGPASKLLQPGGKIIQANGYSFINIEHGQAVSLLKQFQNTVELIIVREV*,2,2,FALSE,FALSE,560.333333333333,477,683,521,59,14,37,-0.831567129179763,0.0955692382799192,-1.27301830305684,0.17117062609579,-0.948137513403383,0.115056854463135,-0.940496146780006,0.067549472323984,0.0336364808418178,0.0115823293625319,-0.0169802659085274,0.0188072280864858,0.0192756987880811,0.0137500957721248,0.020049246860615,0.00796742684490275,missense,"D53G,T77Q",-1.1113454274397,-1.64042766701032
ERBIN_PDZ1 abundance,2,EIRVRVEKDPELGFSISGGVGGRGNPFRPDDDGIFVTRVQPEGPASKLLQPGGKIIQANGYSFINIEHGQAVSLLKHFQNTVELIIVREV*,2,2,FALSE,FALSE,611.333333333333,548,707,579,10,10,10,-1.33000045209859,0.200759848103317,-1.379944751702,0.197299144300719,-1.30440141431395,0.205507217159466,-1.33912564109815,0.116107842754158,-0.0267701836373745,0.0243307022777963,-0.0287287192151252,0.0216780769736482,-0.0233003196553969,0.0245595443312845,-0.026968904798176,0.013694862616044,missense,"D53G,T77H",-1.60474658514722,-2.34494047847549
ERBIN_PDZ1 abundance,2,EIRVRVEKDPELGFSISGGVGGRGNPFRPDDDGIFVTRVQPEGPASKLLQPGGKIIQANGYSFINIEHGQAVSLLKPFQNTVELIIVREV*,2,2,FALSE,FALSE,859.666666666667,768,986,825,37,8,41,-0.828978608923714,0.125211401969632,-1.50811592492465,0.215814593242306,-1.03145143462992,0.106290374548336,-1.01602627629072,0.0758603036049035,0.0339501915578049,0.0151747541746533,-0.0428114187056437,0.023712446300388,0.00931910470803717,0.0127024403414654,0.0111405054484489,0.00894768528324358,missense,"D53G,T77P",-1.20483237176661,-1.77391488923139
ERBIN_PDZ1 abundance,2,EIRVRVEKDPELGFSISGGVGGRGNPFRPDDDGIFVTRVQPEGPASKLLQPGGKIIQANGYSFINIEHGQAVSLLKLFQNTVELIIVREV*,2,2,FALSE,FALSE,2936,2471,3389,2948,72,70,80,-1.20716728231175,0.0766238483918648,-1.22510961001041,0.0796283986745447,-1.17118815112068,0.0744288525236532,-1.19996029996268,0.0443437853924962,-0.0118836547215752,0.00928627940404713,-0.0117163386915681,0.00874910310368154,-0.00738040653443117,0.00889476646293585,-0.0105544216542549,0.00523032755083915,missense,"D53G,T77L",-1.43249555654119,-2.09898836720594
ERBIN_PDZ1 abundance,2,EIRVRVEKDPELGFSISGGVGGRGNPFRPDDDGIFVTRVQPEGPASKLLQPGGKIIQANGYSFINIEHGQAVSLLKEFQNTVELIIVREV*,2,2,FALSE,FALSE,1002.33333333333,828,1173,1006,31,41,31,-1.1488431189532,0.117522946068857,-1.12081904292827,0.106607381227202,-1.18338316042031,0.118751151694359,-1.14877193818806,0.0657519410041131,-0.00481517032250245,0.0142429666022626,-0.000257500647211389,0.0117133960433194,-0.00883779511500968,0.0141915900314372,-0.00451677970505424,0.00775540891493576,missense,"D53G,T77E",-1.36913748263863,-2.00852126132905
ERBIN_PDZ1 abundance,2,EIRVRVEKDPELGFSISGGVGGRGNPFRPDDDGIFVTRVQPEGPASKLLQPGGKIIQANGYSFINIEHGQAVSLLKDFQNTVELIIVREV*,2,2,FALSE,FALSE,627.666666666667,459,806,618,30,15,26,-1.00499579018951,0.123436022337676,-1.30105960158283,0.164249261455502,-1.10401821497111,0.131255797492607,-1.10902480844696,0.0788736928371443,0.0126181290282949,0.0149595904670531,-0.0200612799192167,0.0180467489877718,0.000646868844976722,0.0156859823310068,0.000171374585599487,0.0093031130525079,missense,"D53G,T77D",-1.31994072196402,-1.93827467265283
ERBIN_PDZ1 abundance,2,EIRVRVEKDPELGFSISGGVGGRGNPFRPDDDGIFVTRVQPEGPASKLLQPGGKIIQANGYSFINIEHGQAVSLLKAFQNTVELIIVREV*,2,2,FALSE,FALSE,969.333333333333,810,1178,920,25,27,15,-1.21361558423267,0.129199393751549,-1.18287954816907,0.130221653351702,-1.33786170183424,0.167322454392957,-1.23059762317562,0.080426841317534,-0.012665144226162,0.0156580711409135,-0.00707634628590853,0.014307994264239,-0.0272990571501226,0.019996199126644,-0.0141680787713966,0.00948630614745061,missense,"D53G,T77A",-1.47041671129212,-2.15313485415728
ERBIN_PDZ1 abundance,2,EIRVRVEKDPELGFSISGGVGGRGNPFRPDDDGIFVTRVQPEGPASKLLQPGGKIIQANGYSFINIEHGQAVSLLKGFQNTVELIIVREV*,2,2,FALSE,FALSE,2283.66666666667,2007,2556,2288,72,88,52,-1.14910493506166,0.0778158694104064,-1.11498063962247,0.0740970736176547,-1.26248076611847,0.0907607225930269,-1.16520999091227,0.0461916121917909,-0.00484690062040161,0.00943074409051215,0.000383988988818196,0.00814135343109923,-0.0182905101120464,0.0108465387292613,-0.00645563989221568,0.00544827780772376,missense,"D53G,T77G",-1.38948357935296,-2.03757284658506
ERBIN_PDZ1 abundance,2,EIRVRVEKDPELGFSISGGVGGRGNPFRPDDDGIFVTRVQPEGPASKLLQPGGKIIQANGYSFINIEHGQAVSLLKVFQNTVELIIVREV*,2,2,FALSE,FALSE,2408.33333333333,2068,2741,2416,123,95,33,-1.02840237005683,0.0614685587306664,-1.10262101639961,0.0717656166496731,-1.37939117870255,0.112579924192177,-1.10670163608135,0.0431240066065975,0.00978141376140444,0.00744956332678342,0.00174199215978998,0.0078851865643255,-0.0322621189943725,0.0134540853466229,0.00044539161688556,0.00508645524644868,missense,"D53G,T77V",-1.31706522993173,-1.93416884325951
ERBIN_PDZ1 abundance,2,EIRVRVEKDPELGFSISGGVGGRGNPFRPDDDGIFVTRVQPEGPASKLLQPGGKIIQANGYSFINIEHGQAVSLLK*FQNTVELIIVREV*,2,2,FALSE,TRUE,1341,1206,1462,1355,37,12,40,-1.19879618254202,0.107553322376961,-1.36390417958244,0.18355754180715,-1.17622523443772,0.105572591233639,-1.21276375847506,0.0696989122940214,-0.0108691354431469,0.0130347173026101,-0.0269662748905866,0.0201682299965989,-0.00798237308692107,0.0126166602341718,-0.0120645832521118,0.00822095222607294,stop,"D53G,T77*",-1.44834295705397,-2.12161639820114
ERBIN_PDZ1 abundance,2,EIRVRVEKDPELGFSISGGVGGRGNPFRPDDDGIFVTRVQPEGPASKLLQPGGKIIQANGYSFINIEHGQAVSLLKYFQNTVELIIVREV*,2,2,FALSE,FALSE,1018.33333333333,733,1268,1054,34,10,13,-1.08303747350543,0.114167234862285,-1.51939845038079,0.193925196443227,-1.37567268146376,0.179603351049163,-1.2369695832718,0.086286135950178,0.00316001785737677,0.0138362776598834,-0.0440510766684903,0.0213073673001775,-0.0318177326655414,0.0214638518447574,-0.0149196483126277,0.0101774070508658,missense,"D53G,T77Y",-1.47830356495733,-2.16439625750523
ERBIN_PDZ1 abundance,2,EIRVRVEKDPELGFSISGGVGGRGNPFRPDDDGIFVTRVQPEGPASKLLQPGGKIIQANGYSFINIEHGQAVSLLKWFQNTVELIIVREV*,2,2,FALSE,FALSE,1175.66666666667,1089,1278,1160,19,6,17,-1.35558380284519,0.145558776557269,-1.69471252661631,0.244971260335995,-1.37255510684152,0.156990677409325,-1.4162881320346,0.0978531632344637,-0.0298707084493064,0.0176407149626483,-0.063313562842303,0.0269160104911614,-0.0314451607763435,0.0187614797899817,-0.0360701824330033,0.0115417321970123,missense,"D53G,T77W",-1.70025397459607,-2.481312634084
ERBIN_PDZ1 abundance,2,EIRVRVEKDPELGFSISGGVGGRGNPFRPDDDGIFVTRVQPEGPASKLLQPGGKIIQANGYSFINIEHGQAVSLLKCFQNTVELIIVREV*,2,2,FALSE,FALSE,1492.33333333333,1340,1646,1491,64,43,26,-1.09653552293391,0.0839611001160438,-1.19445834261822,0.101745126812246,-1.33540403153642,0.127550832804865,-1.17702874574265,0.0577427726285791,0.00152414781125981,0.0101755034641609,-0.00834855655433245,0.0111791599428718,-0.027005348425605,0.0152432132363146,-0.0078496561778981,0.00681073146705704,missense,"D53G,T77C",-1.40411216905615,-2.05846057394153
ERBIN_PDZ1 abundance,2,EIRVRVEKDPELGFSISGGVGGRGNPFRPDDDGIFVTRVQPEGPASKLLQPGGKIIQANGYSFINIEHGQAVSLLKFFQNTVELIIVREV*,2,2,FALSE,FALSE,1135.33333333333,915,1283,1208,80,11,21,-0.881291857095108,0.0819111074964297,-1.52406040929121,0.184160871279648,-1.33557385731348,0.14152922992941,-1.06352491527949,0.0661609163568627,0.027610188422379,0.0099270585655881,-0.0445633054694122,0.0202345203132226,-0.0270256437892324,0.0169137290878049,0.00553806447658814,0.00780364735547861,missense,"D53G,T77F",-1.26362351442071,-1.85786101005716
ERBIN_PDZ1 abundance,2,EIRVRVEKDPELGFSISGGVGGRGNPFRPDDDGIFVTRVQPEGPASKLLQPGVKIIQANGYSFINIEHGQAVSLLKKFQNTVELIIVREV*,2,2,FALSE,FALSE,785.333333333333,628,998,730,17,36,10,-1.24705233861793,0.1554518485768,-1.10285533010227,0.114789224593046,-1.39875598581622,0.203486226364233,-1.19557836107209,0.0840886444405922,-0.0167174471331901,0.018839686730131,0.00171624713945379,0.0126123691782498,-0.0345763483696164,0.0243180218499103,-0.0100375741297891,0.00991821401437621,missense,"D53V,T77K",-1.42707183914838,-2.09124400274852
ERBIN_PDZ1 abundance,2,EIRVRVEKDPELGFSISGGVGGRGNPFRPDDDGIFVTRVQPEGPASKLLQPGVKIIQANGYSFINIEHGQAVSLLKNFQNTVELIIVREV*,2,2,FALSE,FALSE,643.666666666667,656,711,564,32,21,23,-0.962191689374461,0.123559155272175,-1.16865457900674,0.144687863412631,-1.05924192827356,0.141823137060992,-1.05230569029571,0.0783293372712819,0.0178056894047288,0.0149745133253745,-0.00551338980405616,0.015897456886235,0.00599794708611467,0.01694885303784,0.00686136651344249,0.00923890658279897,missense,"D53V,T77N",-1.24973698902688,-1.8380328542171
ERBIN_PDZ1 abundance,2,EIRVRVEKDPELGFSISGGVGGRGNPFRPDDDGIFVTRVQPEGPASKLLQPGVKIIQANGYSFINIEHGQAVSLLKTFQNTVELIIVREV*,1,1,FALSE,FALSE,552,337,899,420,53,49,51,-0.791907158191037,0.100741931595937,-0.983511592234534,0.105555926972461,-0.816553331681364,0.103085242393971,-0.861017473576403,0.0595083866145078,0.0384429944728508,0.0122092239444684,0.0148290396200763,0.0115978683944321,0.0350009253225346,0.0123194047171171,0.0294237170480719,0.00701898476327457,missense,D53V,-1.01297119790911,-1.49996203587088
ERBIN_PDZ1 abundance,2,EIRVRVEKDPELGFSISGGVGGRGNPFRPDDDGIFVTRVQPEGPASKLLQPGVKIIQANGYSFINIEHGQAVSLLKRFQNTVELIIVREV*,2,2,FALSE,FALSE,2800.66666666667,2336,3303,2763,86,125,89,-1.14894565477089,0.0708035542069257,-1.07106033070349,0.06438780320942,-1.13978561729742,0.0714581690262948,-1.11661292632107,0.0396363194575526,-0.00482759695300902,0.00858090008482158,0.00520969586568516,0.00707455553892555,-0.00362758494399326,0.00853974908663137,-0.000723640163923789,0.00467508427252538,missense,"D53V,T77R",-1.32933286729514,-1.95168543711812
ERBIN_PDZ1 abundance,2,EIRVRVEKDPELGFSISGGVGGRGNPFRPDDDGIFVTRVQPEGPASKLLQPGVKIIQANGYSFINIEHGQAVSLLKSFQNTVELIIVREV*,2,2,FALSE,FALSE,1699.33333333333,1487,1963,1648,59,102,88,-1.0870013241413,0.0880115231121104,-0.988586311175997,0.0731923561609538,-0.994087961000937,0.0746441025579244,-1.01623464676462,0.0449356324061488,0.0026796266307143,0.010666386660913,0.0142714591590835,0.00804194836406117,0.0137843001383745,0.0089204903417955,0.0111159282541297,0.00530013561332164,missense,"D53V,T77S",-1.20509028101447,-1.77428315016162
ERBIN_PDZ1 abundance,2,EIRVRVEKDPELGFSISGGVGGRGNPFRPDDDGIFVTRVQPEGPASKLLQPGVKIIQANGYSFINIEHGQAVSLLKMFQNTVELIIVREV*,2,2,FALSE,FALSE,759,691,820,766,35,31,32,-1.04687179616976,0.113889730423335,-1.08994657949453,0.124120780996888,-1.0981625677562,0.118638680613519,-1.07709924826664,0.0685103472833085,0.00754304731392483,0.0138026460450527,0.00313458521841491,0.0136376660629545,0.00134665948664234,0.0141781489536296,0.00393697861577211,0.00808076157102464,missense,"D53V,T77M",-1.28042505998227,-1.88185143633734
ERBIN_PDZ1 abundance,2,EIRVRVEKDPELGFSISGGVGGRGNPFRPDDDGIFVTRVQPEGPASKLLQPGVKIIQANGYSFINIEHGQAVSLLKIFQNTVELIIVREV*,2,2,FALSE,FALSE,373,220,524,375,9,8,7,-1.14138682724371,0.215961102755037,-1.34241864044392,0.222969427349931,-1.3092975155171,0.244734516280108,-1.25892995600952,0.131022571853273,-0.00391151944114343,0.0261729889933632,-0.0246055694100025,0.024498577659794,-0.0238854378629778,0.0292474798941625,-0.017509863413575,0.0154540475351917,missense,"D53V,T77I",-1.50548487865067,-2.20320764542006
ERBIN_PDZ1 abundance,2,EIRVRVEKDPELGFSISGGVGGRGNPFRPDDDGIFVTRVQPEGPASKLLQPGVKIIQANGYSFINIEHGQAVSLLKQFQNTVELIIVREV*,2,2,FALSE,FALSE,442.666666666667,354,565,409,11,26,18,-1.11070890103098,0.197259744469093,-1.01400365979744,0.141967942669268,-1.08503097005276,0.157813730234686,-1.06022601535778,0.093061539484374,-0.000193567389307175,0.0239065139738585,0.0114787494297305,0.0155986078899769,0.0029159769071985,0.0188598403372697,0.00592716809043695,0.0109765625460336,missense,"D53V,T77Q",-1.2595403217224,-1.85203074086808
ERBIN_PDZ1 abundance,2,EIRVRVEKDPELGFSISGGVGGRGNPFRPDDDGIFVTRVQPEGPASKLLQPGVKIIQANGYSFINIEHGQAVSLLKHFQNTVELIIVREV*,2,2,FALSE,FALSE,415.666666666667,311,500,436,8,21,11,-1.25121306119449,0.225827177965611,-1.06893235473904,0.150333300327034,-1.20969631663445,0.198100377207447,-1.1490907588962,0.105799083134642,-0.0172216978746964,0.0273686889346945,0.00544350542891968,0.0165177445028592,-0.0119824006206928,0.0236743753495295,-0.00455438444986339,0.0124789495185109,missense,"D53V,T77H",-1.36953210097154,-2.00908472508836
ERBIN_PDZ1 abundance,2,EIRVRVEKDPELGFSISGGVGGRGNPFRPDDDGIFVTRVQPEGPASKLLQPGVKIIQANGYSFINIEHGQAVSLLKPFQNTVELIIVREV*,2,2,FALSE,FALSE,340.333333333333,284,410,327,14,1,2,-0.93386161674146,0.185325840043933,-1.64926010206534,0.600292952269888,-1.42123565774808,0.453442722177405,-1.0523687205807,0.164947365797178,0.0212390978738723,0.0224602074622557,-0.0583195160533664,0.0659566815262552,-0.0372628257935927,0.0541895646826499,0.00685393212250793,0.0194554601987884,missense,"D53V,T77P",-1.24981500436701,-1.83814424999669
ERBIN_PDZ1 abundance,2,EIRVRVEKDPELGFSISGGVGGRGNPFRPDDDGIFVTRVQPEGPASKLLQPGVKIIQANGYSFINIEHGQAVSLLKLFQNTVELIIVREV*,2,2,FALSE,FALSE,2193.66666666667,2026,2427,2128,96,57,118,-1.06858769784646,0.0683469106629196,-1.21482642861081,0.0874931531432969,-0.877421971240318,0.070584090264775,-1.03326315817811,0.0428186461348931,0.00491123052694589,0.00828317191239777,-0.0105864828135574,0.00961323636364435,0.0277266987902707,0.00843529058444688,0.00910742375665813,0.0050504381298684,missense,"D53V,T77L",-1.22616721427006,-1.80437827513853
ERBIN_PDZ1 abundance,2,EIRVRVEKDPELGFSISGGVGGRGNPFRPDDDGIFVTRVQPEGPASKLLQPGVKIIQANGYSFINIEHGQAVSLLKEFQNTVELIIVREV*,2,2,FALSE,FALSE,630.666666666667,536,740,616,49,22,46,-0.890781239134486,0.102268624233797,-1.15473910299104,0.143156959823165,-0.927514963821534,0.104485123069279,-0.959612313156874,0.0650935377138425,0.0264601410828256,0.0123942485118429,-0.00398443862049938,0.0157292501463157,0.0217402371516489,0.0124867002115476,0.0177945044929442,0.00767775057255058,missense,"D53V,T77E",-1.13500634253934,-1.67421238266874
ERBIN_PDZ1 abundance,2,EIRVRVEKDPELGFSISGGVGGRGNPFRPDDDGIFVTRVQPEGPASKLLQPGVKIIQANGYSFINIEHGQAVSLLKDFQNTVELIIVREV*,2,2,FALSE,FALSE,448.666666666667,349,584,413,13,20,43,-1.11316777637102,0.182469320080012,-1.1224662828759,0.151149142672849,-0.845794166487684,0.111292766988569,-0.976119713127352,0.0804409950142154,-0.000491566039942881,0.0221140170389745,-0.000438489746304505,0.0166073844920929,0.0315064418263548,0.0133002610924664,0.0158474648323896,0.00948797556897255,missense,"D53V,T77D",-1.15543827337303,-1.70338652790623
ERBIN_PDZ1 abundance,2,EIRVRVEKDPELGFSISGGVGGRGNPFRPDDDGIFVTRVQPEGPASKLLQPGVKIIQANGYSFINIEHGQAVSLLKAFQNTVELIIVREV*,2,2,FALSE,FALSE,784.666666666667,669,855,830,15,18,54,-1.27378093384783,0.165274832987313,-1.24874364310727,0.153607174421948,-0.92865618166226,0.0983586264066221,-1.07233374531504,0.0740525763693378,-0.0199567676396875,0.0200301643651242,-0.0143131081326488,0.0168774586561218,0.0216038536681957,0.0117545411737206,0.00449906733149041,0.00873446475006416,missense,"D53V,T77A",-1.27452658857739,-1.87342918477208
ERBIN_PDZ1 abundance,2,EIRVRVEKDPELGFSISGGVGGRGNPFRPDDDGIFVTRVQPEGPASKLLQPGVKIIQANGYSFINIEHGQAVSLLKGFQNTVELIIVREV*,2,2,FALSE,FALSE,1991,1765,2257,1951,47,67,71,-1.20187513100262,0.0950932398938253,-1.08962384909916,0.0869507935300979,-1.14155105952636,0.0790657934311684,-1.14106132926439,0.0498248159732833,-0.0112422826587445,0.0115246416569165,0.00317004494824491,0.00955364505885691,-0.0038385675911492,0.00944891320947711,-0.003607317196829,0.00587681239645934,missense,"D53V,T77G",-1.35959372477877,-1.99489401385149
ERBIN_PDZ1 abundance,2,EIRVRVEKDPELGFSISGGVGGRGNPFRPDDDGIFVTRVQPEGPASKLLQPGVKIIQANGYSFINIEHGQAVSLLKVFQNTVELIIVREV*,2,2,FALSE,FALSE,1900.66666666667,1451,2362,1889,46,35,37,-1.17858554364803,0.0961900549708133,-1.32963430795757,0.108057104546213,-1.28098855704619,0.107336006533587,-1.25638640180565,0.0597060404064094,-0.00841974607361176,0.0116575680430645,-0.023200901667129,0.0118726831695327,-0.0205023200817696,0.0128274006491904,-0.017209852453487,0.00704229793025299,missense,"D53V,T77V",-1.50233661037958,-2.19871232696313
ERBIN_PDZ1 abundance,2,EIRVRVEKDPELGFSISGGVGGRGNPFRPDDDGIFVTRVQPEGPASKLLQPGVKIIQANGYSFINIEHGQAVSLLK*FQNTVELIIVREV*,2,2,FALSE,TRUE,507,377,631,513,4,8,0,-1.48950981040157,0.312578020636546,-1.41142924437729,0.219124455753395,,,-1.43715711621917,0.179427452919857,-0.0461016124268351,0.0378822898629451,-0.0321880512771582,0.0240761146505062,,,-0.0385316687939993,0.0211633793118264,stop,"D53V,T77*",-1.72608442894933,-2.518195170198
ERBIN_PDZ1 abundance,2,EIRVRVEKDPELGFSISGGVGGRGNPFRPDDDGIFVTRVQPEGPASKLLQPGVKIIQANGYSFINIEHGQAVSLLKYFQNTVELIIVREV*,2,2,FALSE,FALSE,875.666666666667,567,1185,875,13,11,63,-1.26856260390572,0.177369554668348,-1.42062123579719,0.188619394136078,-0.882838911938276,0.0922959598184104,-1.03726056150592,0.0751041159869383,-0.0193243422149406,0.0214959608136383,-0.0331980135770353,0.0207243967493979,0.0270793366340881,0.0110300102745286,0.00863593201159869,0.00885849332777925,missense,"D53V,T77Y",-1.23111497518057,-1.81144303551671
ERBIN_PDZ1 abundance,2,EIRVRVEKDPELGFSISGGVGGRGNPFRPDDDGIFVTRVQPEGPASKLLQPGVKIIQANGYSFINIEHGQAVSLLKWFQNTVELIIVREV*,2,2,FALSE,FALSE,782,597,976,773,20,28,37,-1.17455481045746,0.145232628928945,-1.1611852150181,0.127246345951702,-1.06877700114657,0.1109722550003,-1.12509846585474,0.0724764600388278,-0.00793124914483109,0.0176011881303741,-0.00469269973941341,0.013981084874611,0.00485843944174358,0.0132619576766865,-0.00172450535425014,0.00854856260856162,missense,"D53V,T77W",-1.33983579065972,-1.96668224844009
ERBIN_PDZ1 abundance,2,EIRVRVEKDPELGFSISGGVGGRGNPFRPDDDGIFVTRVQPEGPASKLLQPGVKIIQANGYSFINIEHGQAVSLLKCFQNTVELIIVREV*,2,2,FALSE,FALSE,830,720,905,865,20,7,18,-1.2371893023846,0.143568618088463,-1.54371564933602,0.230220565655015,-1.28246990126208,0.15358930082394,-1.30735924128117,0.0954441967096915,-0.0155221154948393,0.0173995215484889,-0.0467229083817166,0.025295290361622,-0.0206793510369011,0.0183549915887846,-0.0232220736541255,0.011257595787095,missense,"D53V,T77C",-1.56542792290747,-2.28879853222169
ERBIN_PDZ1 abundance,2,EIRVRVEKDPELGFSISGGVGGRGNPFRPDDDGIFVTRVQPEGPASKLLQPGVKIIQANGYSFINIEHGQAVSLLKFFQNTVELIIVREV*,2,2,FALSE,FALSE,556,466,688,514,5,9,19,-1.48446054171093,0.279983027322329,-1.40162848935079,0.207046420694298,-1.09910883281617,0.154146103244066,-1.25227260907505,0.113104742959334,-0.0454896760541332,0.033932002564128,-0.0311112015897592,0.0227490507413873,0.00123357421883136,0.0184215333575355,-0.016724632635944,0.0133406484808329,missense,"D53V,T77F",-1.49724478921537,-2.19144186724118
ERBIN_PDZ1 abundance,2,EIRVRVEKDPELGFSISGGVGGRGNPFRPDDDGIFVTRVQPEGPASKLLQPG*KIIQANGYSFINIEHGQAVSLLKKFQNTVELIIVREV*,2,2,FALSE,TRUE,250.666666666667,259,253,240,64,5,47,-0.674929106979793,0.100073833794783,-1.28521620656543,0.284624777072803,-0.699953260475529,0.114284588991264,-0.72498890361933,0.0727854346097119,0.0526199235946185,0.0121282551210413,-0.0183205002623736,0.0312729071778809,0.0489354462478438,0.0136578046674419,0.0454682195832147,0.00858500600635231,stop,"D53*,T77K",-0.844602688165688,-1.2595536575998
ERBIN_PDZ1 abundance,2,EIRVRVEKDPELGFSISGGVGGRGNPFRPDDDGIFVTRVQPEGPASKLLQPG*KIIQANGYSFINIEHGQAVSLLKNFQNTVELIIVREV*,2,2,FALSE,TRUE,169.333333333333,181,166,161,44,7,11,-0.679182436846343,0.119135272196525,-1.06780231093906,0.259660277272201,-0.976619807508864,0.206771125885835,-0.796233252900595,0.09592472707978,0.0521044494913555,0.0144383693551419,0.00556766803776543,0.0285299538305454,0.015871866190818,0.0247105902304262,0.0370649838290008,0.0113142741065358,stop,"D53*,T77N",-0.932784934879828,-1.385466460161
ERBIN_PDZ1 abundance,2,EIRVRVEKDPELGFSISGGVGGRGNPFRPDDDGIFVTRVQPEGPASKLLQPG*KIIQANGYSFINIEHGQAVSLLKTFQNTVELIIVREV*,1,1,FALSE,TRUE,137.666666666667,74,224,115,33,32,38,-0.521460811229152,0.155502390585794,-0.717768678137492,0.156724005231953,-0.562503710755668,0.139519313183959,-0.597155406281989,0.0865679264375945,0.0712192174687005,0.0188458120713533,0.0440273180384399,0.0172199178109885,0.0653616251252532,0.0166735300325386,0.0605461173568396,0.010210644099459,stop,D53*,-0.686377578184971,-1.03362873761211
ERBIN_PDZ1 abundance,2,EIRVRVEKDPELGFSISGGVGGRGNPFRPDDDGIFVTRVQPEGPASKLLQPG*KIIQANGYSFINIEHGQAVSLLKRFQNTVELIIVREV*,2,2,FALSE,TRUE,792,682,869,825,121,67,58,-0.758029627057554,0.0687238484184891,-0.873856381422509,0.0989210612443392,-0.961817848627641,0.091132818221736,-0.841777166338448,0.0479832287640562,0.0425487164670783,0.00832885415610669,0.0268773133668775,0.0108688681219077,0.0176408034104347,0.0108910067494849,0.0316931017688972,0.00565959809613659,stop,"D53*,T77R",-0.989156628236853,-1.46595792142658
ERBIN_PDZ1 abundance,2,EIRVRVEKDPELGFSISGGVGGRGNPFRPDDDGIFVTRVQPEGPASKLLQPG*KIIQANGYSFINIEHGQAVSLLKSFQNTVELIIVREV*,2,2,FALSE,TRUE,537,423,630,558,60,37,107,-0.796856162126672,0.0970038992182558,-0.959444114928871,0.122299189232365,-0.696980719986675,0.076741785808419,-0.779101810381702,0.0540004343393483,0.0378432094935974,0.0117562003257251,0.0174734333778033,0.013437520205121,0.0492906855475706,0.00917117810593149,0.0390856289994365,0.00636932451712091,stop,"D53*,T77S",-0.911580599293772,-1.35518942119256
ERBIN_PDZ1 abundance,2,EIRVRVEKDPELGFSISGGVGGRGNPFRPDDDGIFVTRVQPEGPASKLLQPG*KIIQANGYSFINIEHGQAVSLLKMFQNTVELIIVREV*,2,2,FALSE,TRUE,178.333333333333,130,232,173,14,25,22,-0.890821828292279,0.186063092668113,-0.798653042631993,0.164676705834032,-0.813391939686922,0.155721225946543,-0.829215368439896,0.096673907415959,0.0264552219581933,0.0225495573709745,0.0351402167502361,0.0180937140781302,0.0353787336930105,0.0186097714952193,0.0331747596168983,0.0114026395565798,stop,"D53*,T77M",-0.973608341633938,-1.44375698627073
ERBIN_PDZ1 abundance,2,EIRVRVEKDPELGFSISGGVGGRGNPFRPDDDGIFVTRVQPEGPASKLLQPG*KIIQANGYSFINIEHGQAVSLLKIFQNTVELIIVREV*,2,2,FALSE,TRUE,192.333333333333,166,218,193,12,17,6,-0.994436970572445,0.194051950667608,-0.891433696606652,0.185438141298587,-1.18350446684617,0.268138702991468,-0.989177977460015,0.11991312574061,0.0138977847908131,0.0235177515958739,0.0249460206950191,0.0203748592786288,-0.00885229207810889,0.0320444432758878,0.0143072490140795,0.0141436938618795,stop,"D53*,T77I",-1.17160105819257,-1.72646488675571
ERBIN_PDZ1 abundance,2,EIRVRVEKDPELGFSISGGVGGRGNPFRPDDDGIFVTRVQPEGPASKLLQPG*KIIQANGYSFINIEHGQAVSLLKQFQNTVELIIVREV*,2,2,FALSE,TRUE,431.333333333333,368,498,428,56,39,17,-0.800946899108236,0.0992202620273553,-0.890216410071168,0.124437609846185,-1.11912846158005,0.161935926736309,-0.888559694179274,0.0699639821675931,0.0373474405211882,0.0120248081382795,0.0250797690258024,0.0136724773653901,-0.00115891090611078,0.0193524715408021,0.0261751257526869,0.00825221708653462,stop,"D53*,T77Q",-1.04706140880667,-1.54863843224269
ERBIN_PDZ1 abundance,2,EIRVRVEKDPELGFSISGGVGGRGNPFRPDDDGIFVTRVQPEGPASKLLQPG*KIIQANGYSFINIEHGQAVSLLKHFQNTVELIIVREV*,2,2,FALSE,TRUE,182.333333333333,140,204,203,31,15,41,-0.703447741010701,0.138755904105487,-0.908298433026303,0.194927671504672,-0.691845882690823,0.122628077403673,-0.735361464710777,0.0831150975935974,0.049163662790823,0.0168162539669768,0.0230930220135435,0.0214175134015363,0.0499043343816335,0.0146549096663536,0.044244781133629,0.00980338464537221,stop,"D53*,T77H",-0.857441260634256,-1.2778854726832
ERBIN_PDZ1 abundance,2,EIRVRVEKDPELGFSISGGVGGRGNPFRPDDDGIFVTRVQPEGPASKLLQPG*KIIQANGYSFINIEHGQAVSLLKPFQNTVELIIVREV*,2,2,FALSE,TRUE,172,155,193,168,9,1,4,-1.05139597475373,0.220424289696569,-1.66926474390982,0.599384719026049,-1.25358659850679,0.325278760080137,-1.16203508913213,0.174563905503455,0.00699474822315485,0.0267138963197559,-0.0605175091935397,0.0658568901650724,-0.0172275951119399,0.0388730782238875,-0.00608116179782503,0.0205897262999858,stop,"D53*,T77P",-1.38555386457707,-2.03196172394829
ERBIN_PDZ1 abundance,2,EIRVRVEKDPELGFSISGGVGGRGNPFRPDDDGIFVTRVQPEGPASKLLQPG*KIIQANGYSFINIEHGQAVSLLKLFQNTVELIIVREV*,2,2,FALSE,TRUE,659.666666666667,505,846,628,77,32,79,-0.788476353079176,0.0850410685552128,-1.08311754906458,0.122191388066272,-0.757446887016195,0.087137232592198,-0.834913821077618,0.0544773004482969,0.0388587842761329,0.0103063881545563,0.00388491917369164,0.0134256756429729,0.0420645572868194,0.0104135064273335,0.032502629947218,0.00642557063877289,stop,"D53*,T77L",-0.980661565664445,-1.45382807470253
ERBIN_PDZ1 abundance,2,EIRVRVEKDPELGFSISGGVGGRGNPFRPDDDGIFVTRVQPEGPASKLLQPG*KIIQANGYSFINIEHGQAVSLLKEFQNTVELIIVREV*,2,2,FALSE,TRUE,378.333333333333,255,461,419,21,29,32,-0.960555724347999,0.149064534410983,-0.9530599885815,0.137803180247646,-0.947357736498719,0.123694372232948,-0.952843142844735,0.0783206853761771,0.0180039570283187,0.0180655885188032,0.0181748838724737,0.0151410081336633,0.019368887561319,0.0147823393279089,0.018592924782654,0.00923788609605132,stop,"D53*,T77E",-1.12662784441932,-1.66224897485305
ERBIN_PDZ1 abundance,2,EIRVRVEKDPELGFSISGGVGGRGNPFRPDDDGIFVTRVQPEGPASKLLQPG*KIIQANGYSFINIEHGQAVSLLKDFQNTVELIIVREV*,2,2,FALSE,TRUE,410.333333333333,398,433,400,17,34,10,-1.13120901537741,0.158813287624174,-0.889452974608397,0.13287989143373,-1.24076762562009,0.206800687535861,-1.03820030270114,0.091414481233956,-0.00267803917754533,0.0192470698471203,0.0251636508529893,0.0146000659301386,-0.0156956385352123,0.0247141230535763,0.00852509000249793,0.0107822928401719,stop,"D53*,T77D",-1.23227813395401,-1.81310387527125
ERBIN_PDZ1 abundance,2,EIRVRVEKDPELGFSISGGVGGRGNPFRPDDDGIFVTRVQPEGPASKLLQPG*KIIQANGYSFINIEHGQAVSLLKAFQNTVELIIVREV*,2,2,FALSE,TRUE,188.666666666667,110,230,226,11,4,19,-0.910085828997957,0.207997982101621,-1.32188820428753,0.315165347390072,-0.92212475522516,0.160586635147972,-0.974186807519533,0.117884280032082,0.0241205585766595,0.0252079139564428,-0.0223498050635411,0.0346285265674296,0.022384404635435,0.0191912217947464,0.0160754500926524,0.0139043925141982,stop,"D53*,T77A",-1.15304583157374,-1.69997043154741
ERBIN_PDZ1 abundance,2,EIRVRVEKDPELGFSISGGVGGRGNPFRPDDDGIFVTRVQPEGPASKLLQPG*KIIQANGYSFINIEHGQAVSLLKGFQNTVELIIVREV*,2,2,FALSE,TRUE,742,581,877,768,123,36,47,-0.715147805192724,0.0707130287358151,-1.04435252617971,0.119844090499424,-0.998882826179398,0.100437772046961,-0.853585098911797,0.0520761206059825,0.0477456960961211,0.00856992902508549,0.00814419334825543,0.0131677683037671,0.0132112803411107,0.0120030135642813,0.0303003619630779,0.00614235266419956,stop,"D53*,T77G",-1.00377182275925,-1.48682652220353
ERBIN_PDZ1 abundance,2,EIRVRVEKDPELGFSISGGVGGRGNPFRPDDDGIFVTRVQPEGPASKLLQPG*KIIQANGYSFINIEHGQAVSLLKVFQNTVELIIVREV*,2,2,FALSE,TRUE,473.666666666667,361,630,430,27,67,28,-0.979484672072004,0.130391453937408,-0.784985778797488,0.112351469939818,-0.988706262832364,0.129461557764181,-0.904330201858885,0.0711202543066768,0.0157098997461687,0.0158025405741859,0.0366418958298573,0.0123445229430173,0.0144274505667416,0.0154715581820144,0.0243150021733104,0.00838859881334905,stop,"D53*,T77V",-1.06658125582668,-1.57651024017953
ERBIN_PDZ1 abundance,2,EIRVRVEKDPELGFSISGGVGGRGNPFRPDDDGIFVTRVQPEGPASKLLQPG*KIIQANGYSFINIEHGQAVSLLK*FQNTVELIIVREV*,2,2,FALSE,TRUE,148.333333333333,57,198,190,1,6,65,-1.36251140003893,0.629337564583171,-1.16259387600406,0.269746976815428,-0.55338433454087,0.108543353395183,-0.656358369331492,0.0994320326051542,-0.0307102852193313,0.0762713513721449,-0.00484747517643733,0.0296382214304031,0.0664514541225832,0.0129716870113944,0.0535631571519689,0.0117279590582422,stop,"D53*,T77*",-0.759655674574466,-1.1382603480162
ERBIN_PDZ1 abundance,2,EIRVRVEKDPELGFSISGGVGGRGNPFRPDDDGIFVTRVQPEGPASKLLQPG*KIIQANGYSFINIEHGQAVSLLKYFQNTVELIIVREV*,2,2,FALSE,TRUE,132.666666666667,75,190,133,14,7,14,-0.747840004412536,0.199098920402372,-1.10654063281518,0.255358230294854,-0.863060407538025,0.190455003264511,-0.875202731443847,0.121151156600323,0.0437836281152054,0.0241294093510561,0.00131132761400554,0.02805727004953,0.0294430057175322,0.0227606998938637,0.0277505728998413,0.0142897189893474,stop,"D53*,T77Y",-1.03052891191155,-1.52503217253662
ERBIN_PDZ1 abundance,2,EIRVRVEKDPELGFSISGGVGGRGNPFRPDDDGIFVTRVQPEGPASKLLQPG*KIIQANGYSFINIEHGQAVSLLKWFQNTVELIIVREV*,2,2,FALSE,TRUE,178,122,246,166,13,3,3,-0.893575833418575,0.192757070337353,-1.42370942411134,0.35653551008942,-1.32602468676904,0.372873770215153,-1.06703830278132,0.154352523078977,0.0261214556227807,0.023360821073668,-0.0335373256618415,0.0391740382805564,-0.0258844513748991,0.044561013555384,0.00512366215876769,0.0182058037412864,stop,"D53*,T77W",-1.26797218777677,-1.86407035116705
ERBIN_PDZ1 abundance,2,EIRVRVEKDPELGFSISGGVGGRGNPFRPDDDGIFVTRVQPEGPASKLLQPG*KIIQANGYSFINIEHGQAVSLLKCFQNTVELIIVREV*,2,2,FALSE,TRUE,203.333333333333,182,249,179,17,14,17,-0.927816226126064,0.166960465287805,-0.985273968135989,0.192489686460466,-0.890090946465198,0.171407394002504,-0.930568551561746,0.101587784253844,0.0219717573204987,0.020234451318121,0.0146354000552234,0.0211496418522895,0.026212667979246,0.0204843778719843,0.0212202018055762,0.0119822288987871,stop,"D53*,T77C",-1.09905760869131,-1.62288225675343
ERBIN_PDZ1 abundance,2,EIRVRVEKDPELGFSISGGVGGRGNPFRPDDDGIFVTRVQPEGPASKLLQPG*KIIQANGYSFINIEHGQAVSLLKFFQNTVELIIVREV*,2,2,FALSE,TRUE,267.666666666667,199,333,271,5,6,8,-1.26914320391128,0.284741632960448,-1.31173233205452,0.258460238735574,-1.19710019366526,0.232099594597362,-1.25388596742786,0.147656142066673,-0.0193947069119217,0.0345087125892269,-0.0212339371727705,0.0283981006090804,-0.0104770761618239,0.0277375187186923,-0.0169149274555534,0.0174159689134845,stop,"D53*,T77F",-1.49924171340292,-2.19429321578724
ERBIN_PDZ1 abundance,2,EIRVRVEKDPELGFSISGGVGGRGNPFRPDDDGIFVTRVQPEGPASKLLQPGYKIIQANGYSFINIEHGQAVSLLKKFQNTVELIIVREV*,2,2,FALSE,FALSE,114.333333333333,57,147,139,4,4,13,-1.00215103967857,0.333482655962789,-1.19347025378766,0.326308356749141,-0.894124512143662,0.195305232460483,-0.978939119011673,0.149738220784313,0.0129628930754398,0.0404157867905128,-0.00823999112795168,0.0358528553168529,0.0257306287766203,0.0233403360769713,0.0155149173030518,0.0176615490682569,missense,"D53Y,T77K",-1.15892797533237,-1.70836936935308
ERBIN_PDZ1 abundance,2,EIRVRVEKDPELGFSISGGVGGRGNPFRPDDDGIFVTRVQPEGPASKLLQPGYKIIQANGYSFINIEHGQAVSLLKNFQNTVELIIVREV*,2,2,FALSE,FALSE,128.666666666667,86,175,125,3,1,6,-1.18384693874455,0.370938859310571,-1.64117862597071,0.600677788060517,-1.06937777654898,0.273196735366167,-1.17248951711622,0.206559274805051,-0.00905739069662134,0.0449552190560845,-0.0574315706876585,0.0659989650339766,0.0047866425952259,0.0326489133867312,-0.00731425640689923,0.0243635642814795,missense,"D53Y,T77N",-1.39849376727881,-2.05043822545235
ERBIN_PDZ1 abundance,2,EIRVRVEKDPELGFSISGGVGGRGNPFRPDDDGIFVTRVQPEGPASKLLQPGYKIIQANGYSFINIEHGQAVSLLKRFQNTVELIIVREV*,2,2,FALSE,FALSE,748,568,960,716,32,53,44,-1.05408869900449,0.117363884928785,-0.887062665457806,0.11305422788702,-0.944865282364656,0.106477733338277,-0.959118322479626,0.0646790167471509,0.00666840870516752,0.0142236894944165,0.0254262840536603,0.0124217378793886,0.0196667531966252,0.012724831022294,0.0178527704489558,0.00762885802958662,missense,"D53Y,T77R",-1.13439490867525,-1.67333933447279
ERBIN_PDZ1 abundance,2,EIRVRVEKDPELGFSISGGVGGRGNPFRPDDDGIFVTRVQPEGPASKLLQPGYKIIQANGYSFINIEHGQAVSLLKSFQNTVELIIVREV*,2,2,FALSE,FALSE,419,356,451,450,10,28,15,-1.21834713412076,0.202917695511213,-0.940357260759657,0.142587460002491,-1.13081987432232,0.172106287429239,-1.06328134649851,0.0965689786055371,-0.0132385752818595,0.0245922184292502,0.0195705853717033,0.0156666768341363,-0.00255611618925358,0.0205679005060503,0.00556679329381446,0.0113902632552973,missense,"D53Y,T77S",-1.26332203868891,-1.85743054184264
ERBIN_PDZ1 abundance,2,EIRVRVEKDPELGFSISGGVGGRGNPFRPDDDGIFVTRVQPEGPASKLLQPGYKIIQANGYSFINIEHGQAVSLLKMFQNTVELIIVREV*,2,2,FALSE,FALSE,144.666666666667,83,176,175,1,4,6,-1.46019597971139,0.625439240825926,-1.24512221880714,0.32126841912051,-1.15778142412425,0.269102342139945,-1.21993310866176,0.195912192097792,-0.0425489792988331,0.0757989015490549,-0.0139152071938952,0.0352990964232546,-0.00577820924638869,0.0321596048683297,-0.0129102045600631,0.0231077461431105,missense,"D53Y,T77M",-1.45721677530513,-2.13428705887329
ERBIN_PDZ1 abundance,2,EIRVRVEKDPELGFSISGGVGGRGNPFRPDDDGIFVTRVQPEGPASKLLQPGYKIIQANGYSFINIEHGQAVSLLKIFQNTVELIIVREV*,2,2,FALSE,FALSE,176,125,199,204,5,2,52,-1.14827107132,0.28935383684556,-1.4792017604763,0.432592866422838,-0.630691879837478,0.113847253838685,-0.744159986406216,0.102901120576983,-0.00474584211378185,0.0350676797364594,-0.0396344992883716,0.0475307761207115,0.0572126638158586,0.0136055400695566,0.0432069998521487,0.0121371362684137,missense,"D53Y,T77I",-0.86833157570758,-1.29343542908317
ERBIN_PDZ1 abundance,2,EIRVRVEKDPELGFSISGGVGGRGNPFRPDDDGIFVTRVQPEGPASKLLQPGYKIIQANGYSFINIEHGQAVSLLKQFQNTVELIIVREV*,2,2,FALSE,FALSE,117,69,149,133,3,10,2,-1.12659643461411,0.374360188007651,-0.934487515848919,0.233901893871383,-1.37432266429266,0.454757793512906,-1.05011403362698,0.181820940503482,-0.00211902635528863,0.045369860383569,0.020215518640125,0.0256997731926172,-0.0316563962072905,0.0543467248700607,0.00711987133333947,0.0214456899882925,missense,"D53Y,T77Q",-1.24702427972398,-1.83415945743272
ERBIN_PDZ1 abundance,2,EIRVRVEKDPELGFSISGGVGGRGNPFRPDDDGIFVTRVQPEGPASKLLQPGYKIIQANGYSFINIEHGQAVSLLKHFQNTVELIIVREV*,2,2,FALSE,FALSE,41.3333333333333,30,49,45,0,0,1,,,,,-1.271713566596,0.648105932445576,-1.271713566596,0.648105932445576,,,,,-0.0193938940990618,0.0774531746343216,-0.0190176839583906,0.0764437741236682,missense,"D53Y,T77H",-1.52130771251759,-2.22580059843364
ERBIN_PDZ1 abundance,2,EIRVRVEKDPELGFSISGGVGGRGNPFRPDDDGIFVTRVQPEGPASKLLQPGYKIIQANGYSFINIEHGQAVSLLKPFQNTVELIIVREV*,2,2,FALSE,FALSE,25.6666666666667,19,38,20,0,1,0,,,-1.20306557735181,0.648690567926982,,,-1.20306557735181,0.648690567926982,,,-0.00929426920679474,0.0712743287024457,,,-0.0109206875861694,0.0765127315894896,missense,"D53Y,T77P",-1.43633909416356,-2.10447644005297
ERBIN_PDZ1 abundance,2,EIRVRVEKDPELGFSISGGVGGRGNPFRPDDDGIFVTRVQPEGPASKLLQPGYKIIQANGYSFINIEHGQAVSLLKLFQNTVELIIVREV*,2,2,FALSE,FALSE,514,318,674,550,2,6,11,-1.47249086160481,0.443629022201487,-1.37345123118745,0.257363219387542,-1.27413244363947,0.196459225848136,-1.32853616323579,0.147301182466097,-0.0440390337779308,0.0537647630387699,-0.0280152491286567,0.0282775665340214,-0.0196829667593903,0.0234782463272963,-0.0257198811227672,0.0173741016041897,missense,"D53Y,T77L",-1.59163952530524,-2.32622529827158
ERBIN_PDZ1 abundance,2,EIRVRVEKDPELGFSISGGVGGRGNPFRPDDDGIFVTRVQPEGPASKLLQPGYKIIQANGYSFINIEHGQAVSLLKEFQNTVELIIVREV*,2,2,FALSE,FALSE,274.666666666667,241,367,216,6,9,28,-1.27152704352434,0.260073248633389,-1.22330481653506,0.216603615475406,-0.808353897032636,0.138764387011021,-0.986609376194356,0.106581095653909,-0.0196836117524637,0.031519075366414,-0.0115180385315805,0.0237991394523714,0.0359808148929853,0.0165833110948907,0.0146102142627155,0.0125711875083085,missense,"D53Y,T77E",-1.16842178807777,-1.72192530168989
ERBIN_PDZ1 abundance,2,EIRVRVEKDPELGFSISGGVGGRGNPFRPDDDGIFVTRVQPEGPASKLLQPGYKIIQANGYSFINIEHGQAVSLLKDFQNTVELIIVREV*,2,2,FALSE,FALSE,102,93,134,79,2,4,3,-1.30958685894763,0.447345238501528,-1.16690784345985,0.329239689522213,-1.13093210064033,0.381417577042864,-1.18898228622661,0.217720390716769,-0.0242961976184145,0.0542151427000936,-0.00532146870996175,0.0361749330314586,-0.0025695280161967,0.0455820580006518,-0.00925957036474412,0.02568001238203,missense,"D53Y,T77D",-1.41890758885714,-2.07958651302371
ERBIN_PDZ1 abundance,2,EIRVRVEKDPELGFSISGGVGGRGNPFRPDDDGIFVTRVQPEGPASKLLQPGYKIIQANGYSFINIEHGQAVSLLKAFQNTVELIIVREV*,2,2,FALSE,FALSE,208,173,252,199,6,40,7,-1.18535387080484,0.262849331072273,-0.687543545650047,0.144817919857836,-1.15104699871459,0.249544851572546,-0.874828656021255,0.113072376990746,-0.00924002041894006,0.0318555173191113,0.0473482789626438,0.0159117467283934,-0.00497339848752332,0.0298223484778351,0.0277946949108864,0.013336830930849,missense,"D53Y,T77A",-1.0300659024022,-1.52437105505428
ERBIN_PDZ1 abundance,2,EIRVRVEKDPELGFSISGGVGGRGNPFRPDDDGIFVTRVQPEGPASKLLQPGYKIIQANGYSFINIEHGQAVSLLKGFQNTVELIIVREV*,2,2,FALSE,FALSE,379,312,441,384,18,10,20,-1.02974064684838,0.157861606446897,-1.24567054664779,0.203410940350621,-0.99160481798407,0.154585020106021,-1.06387221963214,0.0970628504031419,0.00961922388883746,0.0191317326838057,-0.0139754542526373,0.0223496054067117,0.0140810530303001,0.018473986980712,0.00549710009999937,0.0114485151895138,missense,"D53Y,T77G",-1.26405338820606,-1.85847481402653
ERBIN_PDZ1 abundance,2,EIRVRVEKDPELGFSISGGVGGRGNPFRPDDDGIFVTRVQPEGPASKLLQPGYKIIQANGYSFINIEHGQAVSLLKVFQNTVELIIVREV*,2,2,FALSE,FALSE,599.666666666667,514,719,566,13,11,32,-1.26743244135503,0.177093265180336,-1.3573370135108,0.189226891024404,-0.982804083662952,0.123481489629271,-1.1385923461405,0.0893009875614002,-0.0191873743460865,0.0214624764424415,-0.0262447130606842,0.0207911449573186,0.0151328021011837,0.0147568983735004,-0.00331610185873615,0.0105330073070075,missense,"D53Y,T77V",-1.35653775639447,-1.9905304876527
ERBIN_PDZ1 abundance,2,EIRVRVEKDPELGFSISGGVGGRGNPFRPDDDGIFVTRVQPEGPASKLLQPGYKIIQANGYSFINIEHGQAVSLLK*FQNTVELIIVREV*,2,2,FALSE,TRUE,87,64,132,65,2,0,29,-1.21244112721645,0.452166406576796,,,-0.483615788806831,0.170918449976115,-0.574733520819639,0.159877744495306,-0.0125228081750556,0.0547994348590028,,,0.0747892814532641,0.0204259456540914,0.0631907676553532,0.0188575008740982,stop,"D53Y,T77*",-0.658625030009798,-0.994001701001463
ERBIN_PDZ1 abundance,2,EIRVRVEKDPELGFSISGGVGGRGNPFRPDDDGIFVTRVQPEGPASKLLQPGYKIIQANGYSFINIEHGQAVSLLKYFQNTVELIIVREV*,2,2,FALSE,FALSE,404.333333333333,364,458,391,0,11,4,,,-1.22928229508781,0.195970841451233,-1.47553184587449,0.320169430602625,-1.29639537858203,0.167145903289685,,,-0.012174808942999,0.0215321308190537,-0.0437515985858191,0.0382624777518431,-0.0219288914724203,0.0197147766084461,missense,"D53Y,T77Y",-1.55185747058067,-2.26942168769618
ERBIN_PDZ1 abundance,2,EIRVRVEKDPELGFSISGGVGGRGNPFRPDDDGIFVTRVQPEGPASKLLQPGYKIIQANGYSFINIEHGQAVSLLKWFQNTVELIIVREV*,2,2,FALSE,FALSE,151.666666666667,106,170,179,1,1,1,-1.52377814605667,0.623576295863682,-1.63286287184775,0.601084992699059,-1.63448042860688,0.635516433347426,-1.59748053098657,0.35770363020107,-0.0502546972207158,0.0755731255302717,-0.0565178842213012,0.0660437062999848,-0.0627470617037001,0.0759486417741945,-0.0574417362562246,0.0421909662315935,missense,"D53Y,T77W",-1.92452373055988,-2.80154073617194
ERBIN_PDZ1 abundance,2,EIRVRVEKDPELGFSISGGVGGRGNPFRPDDDGIFVTRVQPEGPASKLLQPGYKIIQANGYSFINIEHGQAVSLLKCFQNTVELIIVREV*,2,2,FALSE,FALSE,190.333333333333,172,228,171,1,4,6,-1.64960594788349,0.620987388649101,-1.31938274356051,0.315341474396911,-1.15170631355558,0.269343493814833,-1.26434034400562,0.194500066453243,-0.0655041547862674,0.0752593679175922,-0.0220745196805906,0.0346478783736674,-0.00505219120482794,0.032188424173714,-0.0181480160012769,0.0229411866218934,missense,"D53Y,T77C",-1.5121815524768,-2.21276962643898
ERBIN_PDZ1 abundance,2,EIRVRVEKDPELGFSISGGVGGRGNPFRPDDDGIFVTRVQPEGPASKLLQPGYKIIQANGYSFINIEHGQAVSLLKFFQNTVELIIVREV*,2,2,FALSE,FALSE,303.333333333333,260,388,262,10,10,8,-1.15846630165629,0.205055485428653,-1.20904232331743,0.206573997938714,-1.18822643677633,0.23236470456857,-1.1848802761181,0.123337098143017,-0.00598143337522769,0.0248513037518637,-0.00995095912582009,0.0226971436898086,-0.00941660038529962,0.0277692012074173,-0.00877574030164882,0.0145475497129556,missense,"D53Y,T77F",-1.41383035155956,-2.07233687717037
ERBIN_PDZ1 abundance,2,EIRVRVEKDPELGFSISGGVGGRGNPFRPDDDGIFVTRVQPEGPASKLLQPGWKIIQANGYSFINIEHGQAVSLLKKFQNTVELIIVREV*,2,2,FALSE,FALSE,395,345,496,344,32,20,15,-0.929639785174204,0.122851955226762,-1.0806444908743,0.154504799826332,-1.09461028257901,0.172911262737245,-1.01328257206649,0.0840380987021832,0.0217507546015514,0.0148888055809309,0.0041566443552649,0.0169760844898968,0.00177118231602266,0.0206641006640585,0.011464124004427,0.00991225216953509,missense,"D53W,T77K",-1.2014363690625,-1.76906583815917
ERBIN_PDZ1 abundance,2,EIRVRVEKDPELGFSISGGVGGRGNPFRPDDDGIFVTRVQPEGPASKLLQPGWKIIQANGYSFINIEHGQAVSLLKNFQNTVELIIVREV*,2,2,FALSE,FALSE,200,153,291,156,10,11,11,-1.02063207276695,0.210812371454173,-1.09917202234339,0.205068291573179,-0.968330892123798,0.207238232315204,-1.02997375342502,0.119896004229717,0.0107231199429744,0.025548998441601,0.00212094747101212,0.0225317054736042,0.0168624493327221,0.0247664127033206,0.00949540742006565,0.0141416743881395,missense,"D53W,T77N",-1.22209577415718,-1.79856478711599
ERBIN_PDZ1 abundance,2,EIRVRVEKDPELGFSISGGVGGRGNPFRPDDDGIFVTRVQPEGPASKLLQPGWKIIQANGYSFINIEHGQAVSLLKTFQNTVELIIVREV*,1,1,FALSE,FALSE,610.666666666667,528,808,496,29,14,95,-1.06584889734814,0.124202465820969,-1.32295531065034,0.170183020822579,-0.705788044637081,0.0818186031539904,-0.885298081321616,0.0634063747566173,0.00524315416681961,0.015052478105597,-0.0224670524745943,0.0186987157905601,0.0482381488864186,0.00977789315167921,0.0265598313757766,0.0074787505363601,missense,D53W,-1.04302436793814,-1.54287406187618
ERBIN_PDZ1 abundance,2,EIRVRVEKDPELGFSISGGVGGRGNPFRPDDDGIFVTRVQPEGPASKLLQPGWKIIQANGYSFINIEHGQAVSLLKRFQNTVELIIVREV*,2,2,FALSE,FALSE,1431.33333333333,1195,1723,1376,48,48,45,-1.13299179392122,0.0946743458987473,-1.1826062132086,0.0961706348367574,-1.15972535026327,0.0993995910373944,-1.15814028158215,0.0558231781539867,-0.00289409958198611,0.0114738746077457,-0.00704631383780183,0.0105666673415382,-0.00601052196439314,0.0118789437000655,-0.00562177117400792,0.00658431624837347,missense,"D53W,T77R",-1.38073309094742,-2.02507828492468
ERBIN_PDZ1 abundance,2,EIRVRVEKDPELGFSISGGVGGRGNPFRPDDDGIFVTRVQPEGPASKLLQPGWKIIQANGYSFINIEHGQAVSLLKSFQNTVELIIVREV*,2,2,FALSE,FALSE,703,637,879,593,28,59,41,-1.08610688397836,0.125503907137025,-0.897717424695492,0.106088691431678,-0.960390423274881,0.108277716691068,-0.970544001359534,0.0648704543368293,0.00278802657978461,0.0152102037738128,0.0242556013742757,0.0116564054397734,0.0178113906857395,0.0129399415744171,0.0165051172771827,0.00765143799858787,missense,"D53W,T77S",-1.14853697108482,-1.69353236400352
ERBIN_PDZ1 abundance,2,EIRVRVEKDPELGFSISGGVGGRGNPFRPDDDGIFVTRVQPEGPASKLLQPGWKIIQANGYSFINIEHGQAVSLLKMFQNTVELIIVREV*,2,2,FALSE,FALSE,726.333333333333,619,788,772,67,28,23,-0.889505345010412,0.0880363690713959,-1.1169196149849,0.129582167892708,-1.19468644486552,0.13822409385113,-1.01202159403047,0.0644264611379143,0.026614770608421,0.0106693978189902,0.000170945707227393,0.014237731339112,-0.0101886163623529,0.016518742297767,0.0116128557399888,0.00759906922041263,missense,"D53W,T77M",-1.1998756014031,-1.76683726452372
ERBIN_PDZ1 abundance,2,EIRVRVEKDPELGFSISGGVGGRGNPFRPDDDGIFVTRVQPEGPASKLLQPGWKIIQANGYSFINIEHGQAVSLLKIFQNTVELIIVREV*,2,2,FALSE,FALSE,409.333333333333,330,498,400,2,2,24,-1.63880549014362,0.439595611738525,-1.74234939560101,0.422317037803872,-1.01074974807576,0.139840218239225,-1.12948704774646,0.127083410867925,-0.0641952141578731,0.0532759416431291,-0.0685476236198798,0.0464017281232684,0.0117931004911869,0.0167118804225633,-0.00224213641741305,0.0149894254456138,missense,"D53W,T77I",-1.34526773038554,-1.97443835332182
ERBIN_PDZ1 abundance,2,EIRVRVEKDPELGFSISGGVGGRGNPFRPDDDGIFVTRVQPEGPASKLLQPGWKIIQANGYSFINIEHGQAVSLLKQFQNTVELIIVREV*,2,2,FALSE,FALSE,335.666666666667,322,419,266,9,19,11,-1.24144867256281,0.21356187428512,-1.04696219024041,0.160792004786523,-1.10853785131408,0.200929320667189,-1.11477507888224,0.108227666036179,-0.0160383216420153,0.0258822191300192,0.0078574587119561,0.0176668858289456,0.000106740811223305,0.0240124538037587,-0.000506866967669106,0.0127653996703637,missense,"D53W,T77Q",-1.32705808314863,-1.94843734061591
ERBIN_PDZ1 abundance,2,EIRVRVEKDPELGFSISGGVGGRGNPFRPDDDGIFVTRVQPEGPASKLLQPGWKIIQANGYSFINIEHGQAVSLLKHFQNTVELIIVREV*,2,2,FALSE,FALSE,245,204,288,243,8,15,8,-1.15341866631041,0.229090950096754,-1.00722400604696,0.183939691317668,-1.16844680441012,0.232987679492746,-1.09308755491819,0.122140251997391,-0.0053696949525919,0.0277642354982909,0.0122236581640205,0.0202102183515601,-0.00705279650206334,0.027843651051462,0.00205116575539729,0.0144063823021409,missense,"D53W,T77H",-1.30021448631449,-1.91010816854156
ERBIN_PDZ1 abundance,2,EIRVRVEKDPELGFSISGGVGGRGNPFRPDDDGIFVTRVQPEGPASKLLQPGWKIIQANGYSFINIEHGQAVSLLKPFQNTVELIIVREV*,2,2,FALSE,FALSE,157.666666666667,123,225,125,1,0,0,-1.56244374079109,0.622645044873558,,,,,-1.56244374079109,0.622645044873558,-0.0549406993409854,0.0754602643640542,,,,,-0.0533091641848425,0.073440675029668,missense,"D53W,T77P",-1.88115716313021,-2.73961890671085
ERBIN_PDZ1 abundance,2,EIRVRVEKDPELGFSISGGVGGRGNPFRPDDDGIFVTRVQPEGPASKLLQPGWKIIQANGYSFINIEHGQAVSLLKLFQNTVELIIVREV*,2,2,FALSE,FALSE,1248.33333333333,1043,1541,1161,41,49,25,-1.13072882005052,0.102844917312445,-1.13622681245765,0.0973003871806501,-1.27299558645517,0.130414672361884,-1.1652717127552,0.0621410564239737,-0.00261984283179198,0.0124640912391302,-0.00195041632119422,0.0106907979268931,-0.0195471044047628,0.0155854620173084,-0.00646291995305706,0.00732950686495878,missense,"D53W,T77L",-1.38955997517713,-2.03768192990606
ERBIN_PDZ1 abundance,2,EIRVRVEKDPELGFSISGGVGGRGNPFRPDDDGIFVTRVQPEGPASKLLQPGWKIIQANGYSFINIEHGQAVSLLKEFQNTVELIIVREV*,2,2,FALSE,FALSE,745.666666666667,592,853,792,28,15,12,-1.10471111704913,0.125346531347095,-1.31871090852335,0.164733708115685,-1.37233973543687,0.186903007285225,-1.22511662817921,0.0880031932951716,0.000533322463259212,0.015191130918724,-0.0220007023728628,0.0180999771557211,-0.0314194223928781,0.0223362116256481,-0.0135215981229368,0.0103799331153052,missense,"D53W,T77E",-1.46363264409398,-2.14344808674648
ERBIN_PDZ1 abundance,2,EIRVRVEKDPELGFSISGGVGGRGNPFRPDDDGIFVTRVQPEGPASKLLQPGWKIIQANGYSFINIEHGQAVSLLKDFQNTVELIIVREV*,2,2,FALSE,FALSE,420,294,496,470,10,8,23,-1.1904130641442,0.204087861204411,-1.34350395577913,0.222760679549057,-1.06430280737173,0.141118510713222,-1.15600285262448,0.102936680693149,-0.00985315959028654,0.0247340344017459,-0.0247248175165306,0.0244756416713412,0.005393136771982,0.0168646452797659,-0.00536966248580484,0.0121413305665243,missense,"D53W,T77D",-1.37808750165395,-2.02130072680182
ERBIN_PDZ1 abundance,2,EIRVRVEKDPELGFSISGGVGGRGNPFRPDDDGIFVTRVQPEGPASKLLQPGWKIIQANGYSFINIEHGQAVSLLKAFQNTVELIIVREV*,2,2,FALSE,FALSE,321.333333333333,268,373,323,32,6,5,-0.863988729100734,0.125832612127338,-1.34427408625442,0.256639851709423,-1.36670657085342,0.288333416580384,-1.01159771631761,0.10519493038725,0.0297072076206057,0.0152500405406368,-0.0248094349525672,0.0281980871208588,-0.0307462199758292,0.0344578522573336,0.0116628519065345,0.0124076900008213,missense,"D53W,T77A",-1.19935094942116,-1.7660881295915
ERBIN_PDZ1 abundance,2,EIRVRVEKDPELGFSISGGVGGRGNPFRPDDDGIFVTRVQPEGPASKLLQPGWKIIQANGYSFINIEHGQAVSLLKGFQNTVELIIVREV*,2,2,FALSE,FALSE,747,566,886,789,43,44,38,-0.981447141507129,0.103617608804118,-1.01588794232352,0.108226085870928,-1.0618204423725,0.110014160196095,-1.0181369614551,0.0618820067763331,0.0154720620510002,0.0125577360929897,0.0112717154773771,0.0118912498499777,0.00568979668537919,0.0131474586720156,0.010891551177434,0.00729895208716756,missense,"D53W,T77G",-1.20744485909759,-1.77764518204833
ERBIN_PDZ1 abundance,2,EIRVRVEKDPELGFSISGGVGGRGNPFRPDDDGIFVTRVQPEGPASKLLQPGWKIIQANGYSFINIEHGQAVSLLKVFQNTVELIIVREV*,2,2,FALSE,FALSE,1009,741,1344,942,25,21,53,-1.19244429852285,0.129308430307743,-1.33867494258645,0.138564299746563,-1.02265811986804,0.0941318359122687,-1.14107369288954,0.0667043331394116,-0.0100993311200535,0.0156712856158756,-0.0241942337673272,0.0152246354962763,0.0103699670898958,0.0112494102592935,-0.00360877548029939,0.00786774309616011,missense,"D53W,T77V",-1.3596090277783,-1.99491586454854
ERBIN_PDZ1 abundance,2,EIRVRVEKDPELGFSISGGVGGRGNPFRPDDDGIFVTRVQPEGPASKLLQPGWKIIQANGYSFINIEHGQAVSLLK*FQNTVELIIVREV*,2,2,FALSE,TRUE,652,490,839,627,4,13,16,-1.56138490000971,0.312108784984829,-1.35501531555613,0.175258671165432,-1.2353758361811,0.164212605304569,-1.3260040292693,0.11186881276628,-0.0548123751762943,0.0378254217538689,-0.0259896184572625,0.0192563985884945,-0.0150512821297182,0.0196245504925689,-0.0254212171740275,0.0131948711259584,stop,"D53W,T77*",-1.58850539236138,-2.32175016322722
ERBIN_PDZ1 abundance,2,EIRVRVEKDPELGFSISGGVGGRGNPFRPDDDGIFVTRVQPEGPASKLLQPGWKIIQANGYSFINIEHGQAVSLLKYFQNTVELIIVREV*,2,2,FALSE,FALSE,207.333333333333,161,279,182,9,9,15,-1.06126849238263,0.219938322198715,-1.14465844676736,0.222305082915679,-0.927342830995606,0.180032993295519,-1.02720234409267,0.118047597079824,0.00579826750537019,0.0266550004268834,-0.00287683502527686,0.0244255833757399,0.0217608082236904,0.0215151970867485,0.00982229377984184,0.0139236556791889,missense,"D53W,T77Y",-1.21866547962917,-1.7936667717702
ERBIN_PDZ1 abundance,2,EIRVRVEKDPELGFSISGGVGGRGNPFRPDDDGIFVTRVQPEGPASKLLQPGWKIIQANGYSFINIEHGQAVSLLKWFQNTVELIIVREV*,2,2,FALSE,FALSE,442,416,531,379,6,15,11,-1.41342801323806,0.257068959848611,-1.18273361247302,0.170900991397082,-1.20155717003841,0.198201291358226,-1.23579088305575,0.115604106797708,-0.0368810258751236,0.0311549763861172,-0.00706031172446386,0.0187776022015177,-0.0110097158925984,0.0236864352936714,-0.0147806212052309,0.0136354472091713,missense,"D53W,T77W",-1.47684463615382,-2.16231309653767
ERBIN_PDZ1 abundance,2,EIRVRVEKDPELGFSISGGVGGRGNPFRPDDDGIFVTRVQPEGPASKLLQPGWKIIQANGYSFINIEHGQAVSLLKCFQNTVELIIVREV*,2,2,FALSE,FALSE,321.666666666667,294,392,279,7,10,7,-1.28312895114055,0.240685040482348,-1.21198464069767,0.20638856796155,-1.23982760019422,0.246724379323784,-1.24146909138843,0.132260390847403,-0.0210896825516366,0.0291693589032886,-0.0102742437648679,0.0226767697275574,-0.0155832989471508,0.0294852823923415,-0.0154503630691458,0.0156000476732189,missense,"D53W,T77C",-1.48387280292266,-2.17234840645215
ERBIN_PDZ1 abundance,2,EIRVRVEKDPELGFSISGGVGGRGNPFRPDDDGIFVTRVQPEGPASKLLQPGWKIIQANGYSFINIEHGQAVSLLKFFQNTVELIIVREV*,2,2,FALSE,FALSE,362.333333333333,268,435,384,16,16,36,-1.04416890928091,0.166441606247058,-1.10701207651989,0.170254813256814,-0.893493691129311,0.11886963832249,-0.984073718035461,0.0841056707677619,0.00787061847322018,0.020171569198196,0.001259528134815,0.018706603923684,0.0258060162831089,0.0142057500090598,0.0149092938882052,0.00992022226124322,missense,"D53W,T77F",-1.16528329308685,-1.71744393820851
ERBIN_PDZ1 abundance,2,EIRVRVEKDPELGFSISGGVGGRGNPFRPDDDGIFVTRVQPEGPASKLLQPGCKIIQANGYSFINIEHGQAVSLLKKFQNTVELIIVREV*,2,2,FALSE,FALSE,177.333333333333,85,268,179,14,7,24,-0.780375544167819,0.195561224268534,-1.20521445204192,0.246470328103775,-0.799488651530118,0.150178760458377,-0.870555376069635,0.107243300694804,0.0398405461757042,0.0237006650966899,-0.00953037499987344,0.0270807192970401,0.0370402734995308,0.0179474082520073,0.0282987261672525,0.0126492942652993,missense,"D53C,T77K",-1.02477667692995,-1.51681872760283
ERBIN_PDZ1 abundance,2,EIRVRVEKDPELGFSISGGVGGRGNPFRPDDDGIFVTRVQPEGPASKLLQPGCKIIQANGYSFINIEHGQAVSLLKNFQNTVELIIVREV*,2,2,FALSE,FALSE,391,280,524,369,13,8,21,-1.10953000988382,0.181764835787054,-1.35925782750829,0.222055478507739,-1.02463893354714,0.148754174872567,-1.12235834552399,0.102200459709006,-5.06939522598171e-05,0.0220286384249076,-0.0264557608776283,0.0243981583020658,0.0101332460538359,0.0177771603486393,-0.00140130951673442,0.0120544936656422,missense,"D53C,T77N",-1.3364442238973,-1.96183953131684
ERBIN_PDZ1 abundance,2,EIRVRVEKDPELGFSISGGVGGRGNPFRPDDDGIFVTRVQPEGPASKLLQPGCKIIQANGYSFINIEHGQAVSLLKTFQNTVELIIVREV*,1,1,FALSE,FALSE,272,190,380,246,13,18,18,-1.00873227860201,0.1858607339802,-1.03444520082749,0.166045767904065,-0.958609378266655,0.163101445769879,-0.999476576127635,0.0986243235070912,0.0121652925274311,0.0225250329003922,0.00923275236025516,0.0182441386176845,0.0180242379737334,0.0194917591861197,0.0130925343957962,0.0116326901696873,missense,D53C,-1.18434808413469,-1.74466598528176
ERBIN_PDZ1 abundance,2,EIRVRVEKDPELGFSISGGVGGRGNPFRPDDDGIFVTRVQPEGPASKLLQPGCKIIQANGYSFINIEHGQAVSLLKRFQNTVELIIVREV*,2,2,FALSE,FALSE,958,790,1167,917,29,19,46,-1.14665816910738,0.121267043405474,-1.33892240736091,0.144530439543638,-1.02114558685491,0.101615923965147,-1.13278449240206,0.0685643264206663,-0.00455036954339777,0.0146967252519974,-0.0242214237505776,0.0158801600714838,0.0105507253236063,0.0121438109273308,-0.00263106838334526,0.00808712838357331,missense,"D53C,T77R",-1.34934912183735,-1.9802660505647
ERBIN_PDZ1 abundance,2,EIRVRVEKDPELGFSISGGVGGRGNPFRPDDDGIFVTRVQPEGPASKLLQPGCKIIQANGYSFINIEHGQAVSLLKSFQNTVELIIVREV*,2,2,FALSE,FALSE,1189.33333333333,992,1409,1167,36,23,41,-1.16499853896337,0.108513209006038,-1.33686071000968,0.131883277666122,-1.12267755626219,0.104644761196824,-1.19073780195833,0.0654086169890365,-0.00677309526692579,0.0131510489098172,-0.0239948964940373,0.0144905638334935,-0.0015830524491027,0.0125057780800751,-0.0094666325768735,0.00771491401719472,missense,"D53C,T77S",-1.42108046744929,-2.08268910162127
ERBIN_PDZ1 abundance,2,EIRVRVEKDPELGFSISGGVGGRGNPFRPDDDGIFVTRVQPEGPASKLLQPGCKIIQANGYSFINIEHGQAVSLLKMFQNTVELIIVREV*,2,2,FALSE,FALSE,517.666666666667,378,712,463,5,14,9,-1.43592118655586,0.280997806705752,-1.2866703695596,0.171604603024668,-1.30687826000205,0.21646538357881,-1.32082779553703,0.121299846140968,-0.0396070425983309,0.0340549867927423,-0.0184802751941488,0.0188549109353008,-0.023596319972659,0.0258691215699108,-0.0248106829659121,0.014307256847112,missense,"D53C,T77M",-1.58209854150747,-2.31260201179462
ERBIN_PDZ1 abundance,2,EIRVRVEKDPELGFSISGGVGGRGNPFRPDDDGIFVTRVQPEGPASKLLQPGCKIIQANGYSFINIEHGQAVSLLKIFQNTVELIIVREV*,2,2,FALSE,FALSE,639.333333333333,462,723,733,37,5,11,-0.967809717448361,0.11329313651207,-1.58643896880457,0.271163759657592,-1.37486087580131,0.195053597986303,-1.13006144355239,0.0921379633475286,0.01712482333641,0.0137303429975416,-0.0514170970528914,0.0297938892495223,-0.0317207162325868,0.0233102640040322,-0.00230988611857744,0.010867627197572,missense,"D53C,T77I",-1.34597868519362,-1.97545350450832
ERBIN_PDZ1 abundance,2,EIRVRVEKDPELGFSISGGVGGRGNPFRPDDDGIFVTRVQPEGPASKLLQPGCKIIQANGYSFINIEHGQAVSLLKQFQNTVELIIVREV*,2,2,FALSE,FALSE,260,254,255,271,14,13,12,-1.06493297671457,0.176853035320579,-1.01336421873531,0.196630682318013,-1.09056957800077,0.193108172515252,-1.05729824567054,0.108687451391937,0.0053541574000659,0.0214333622482877,0.0115490074767895,0.0216046302774326,0.0022540746669126,0.0230777721054027,0.00627249707672359,0.0128196311256264,missense,"D53C,T77Q",-1.2559164931453,-1.84685638402023
ERBIN_PDZ1 abundance,2,EIRVRVEKDPELGFSISGGVGGRGNPFRPDDDGIFVTRVQPEGPASKLLQPGCKIIQANGYSFINIEHGQAVSLLKHFQNTVELIIVREV*,2,2,FALSE,FALSE,314.333333333333,284,327,332,4,2,3,-1.41960277037045,0.314212464802647,-1.6216789830387,0.425921574149555,-1.50813997712211,0.36892938143103,-1.49635593420465,0.208568166123306,-0.0376293636470693,0.0380803731687992,-0.0552890638768106,0.046797773512279,-0.0476484974685227,0.044089631612976,-0.0455141400906188,0.0246005120186993,missense,"D53C,T77H",-1.79935739481182,-2.62281945487545
ERBIN_PDZ1 abundance,2,EIRVRVEKDPELGFSISGGVGGRGNPFRPDDDGIFVTRVQPEGPASKLLQPGCKIIQANGYSFINIEHGQAVSLLKPFQNTVELIIVREV*,2,2,FALSE,FALSE,438.333333333333,337,514,464,3,11,14,-1.5128508663345,0.360962106666051,-1.14381593976017,0.201521660918778,-1.13253241608987,0.17878855021857,-1.1828098625288,0.12540949077948,-0.0489303866469735,0.0437461057767793,-0.00278426527887765,0.0221420224235549,-0.00276077686268719,0.0213664774683403,-0.00853153604299342,0.0147919873992449,missense,"D53C,T77P",-1.41126771011818,-2.06867775781396
ERBIN_PDZ1 abundance,2,EIRVRVEKDPELGFSISGGVGGRGNPFRPDDDGIFVTRVQPEGPASKLLQPGCKIIQANGYSFINIEHGQAVSLLKLFQNTVELIIVREV*,2,2,FALSE,FALSE,820,669,1014,777,18,19,27,-1.25132717883797,0.150497749364957,-1.21218384087433,0.152119593517566,-1.15077842746642,0.127332350141437,-1.19836844047415,0.0819115503540533,-0.0172355281422238,0.0182392842387127,-0.0102961307161671,0.016714011959665,-0.00494130235208523,0.0152171030357471,-0.0103666626150518,0.00966142684384476,missense,"D53C,T77L",-1.43052524243814,-2.09617501440665
ERBIN_PDZ1 abundance,2,EIRVRVEKDPELGFSISGGVGGRGNPFRPDDDGIFVTRVQPEGPASKLLQPGCKIIQANGYSFINIEHGQAVSLLKEFQNTVELIIVREV*,2,2,FALSE,FALSE,354,287,444,331,13,20,9,-1.11594873235782,0.181551434393213,-1.04887286714968,0.156713930481524,-1.21870150089188,0.218389481128854,-1.10968115810924,0.104243715770736,-0.000828598632873129,0.0220027756548953,0.00764752469902498,0.0172188108562874,-0.0130585828834798,0.0260990646333768,9.39584676202809e-05,0.012295494707355,missense,"D53C,T77E",-1.32075311464406,-1.9394346639542
ERBIN_PDZ1 abundance,2,EIRVRVEKDPELGFSISGGVGGRGNPFRPDDDGIFVTRVQPEGPASKLLQPGCKIIQANGYSFINIEHGQAVSLLKDFQNTVELIIVREV*,2,2,FALSE,FALSE,221.666666666667,162,343,160,9,10,14,-1.06287806441326,0.219860728079263,-1.1736780321156,0.208943438653848,-0.911620659218524,0.187191279457378,-1.03821899893531,0.117743794750565,0.00560319852996521,0.0266455965573511,-0.00606533747495619,0.0229574839887451,0.0236397172959869,0.0223706621587697,0.0085228847909261,0.0138878223447393,missense,"D53C,T77D",-1.23230127510065,-1.81313691782501
ERBIN_PDZ1 abundance,2,EIRVRVEKDPELGFSISGGVGGRGNPFRPDDDGIFVTRVQPEGPASKLLQPGCKIIQANGYSFINIEHGQAVSLLKAFQNTVELIIVREV*,2,2,FALSE,FALSE,454.666666666667,391,500,473,5,35,13,-1.44471080332816,0.280858467430598,-0.922409807087763,0.128325599343983,-1.21587766669815,0.182234050754453,-1.07174320001391,0.0982874387893455,-0.0406722832370505,0.0340380998382471,0.021542546697533,0.014099666930275,-0.0127211150221377,0.0217782387890574,0.00456872185762511,0.011592954783881,missense,"D53C,T77A",-1.27379564483286,-1.87238549197883
ERBIN_PDZ1 abundance,2,EIRVRVEKDPELGFSISGGVGGRGNPFRPDDDGIFVTRVQPEGPASKLLQPGCKIIQANGYSFINIEHGQAVSLLKGFQNTVELIIVREV*,2,2,FALSE,FALSE,662.666666666667,511,811,666,22,19,24,-1.12854551770249,0.139065800133406,-1.19196471732428,0.153043677692845,-1.14039213150946,0.135541377525365,-1.15107032318738,0.0819686831369595,-0.00235524171800211,0.0168538112179092,-0.0080745715796029,0.0168155449285627,-0.00370006761824654,0.016198139004892,-0.00478787307874698,0.00966816562732581,missense,"D53C,T77G",-1.37198229426367,-2.01258328308302
ERBIN_PDZ1 abundance,2,EIRVRVEKDPELGFSISGGVGGRGNPFRPDDDGIFVTRVQPEGPASKLLQPGCKIIQANGYSFINIEHGQAVSLLKVFQNTVELIIVREV*,2,2,FALSE,FALSE,976.666666666667,782,1193,955,21,25,23,-1.24882915296725,0.139912649868032,-1.25127873009876,0.130313729570794,-1.20834757671917,0.137827480103601,-1.23661139016796,0.0784192707623314,-0.0169327847185922,0.0169564435368807,-0.0145916486764067,0.0143181110611059,-0.0118212168034107,0.0164713441915132,-0.0148773996132227,0.00924951419357951,missense,"D53C,T77V",-1.47786021368845,-2.16376320943871
ERBIN_PDZ1 abundance,2,EIRVRVEKDPELGFSISGGVGGRGNPFRPDDDGIFVTRVQPEGPASKLLQPGCKIIQANGYSFINIEHGQAVSLLK*FQNTVELIIVREV*,2,2,FALSE,TRUE,341.333333333333,234,415,375,14,4,13,-1.04361406370759,0.177697780882871,-1.49120067627361,0.306081283481075,-1.15487822523387,0.18370073438716,-1.15579882891622,0.117870549050101,0.00793786191149898,0.0215357395561548,-0.0409528700353721,0.03363042271173,-0.00543125675081979,0.0219535177023498,-0.00534559799034254,0.013902772951666,stop,"D53C,T77*",-1.37783497258801,-2.02094014807304
ERBIN_PDZ1 abundance,2,EIRVRVEKDPELGFSISGGVGGRGNPFRPDDDGIFVTRVQPEGPASKLLQPGCKIIQANGYSFINIEHGQAVSLLKYFQNTVELIIVREV*,2,2,FALSE,FALSE,183.666666666667,93,250,208,7,4,22,-0.983937323441752,0.253914320657575,-1.3458081724223,0.313554503664313,-0.861800276459307,0.152657280854948,-0.961189850838335,0.120743037184117,0.0151702692580623,0.0307726559785452,-0.0249779913756045,0.0344515364724989,0.0295936001614587,0.0182436087085993,0.0176084347038002,0.0142415815060964,missense,"D53C,T77Y",-1.13695892991548,-1.67700042400287
ERBIN_PDZ1 abundance,2,EIRVRVEKDPELGFSISGGVGGRGNPFRPDDDGIFVTRVQPEGPASKLLQPGCKIIQANGYSFINIEHGQAVSLLKWFQNTVELIIVREV*,2,2,FALSE,FALSE,893,796,1013,870,6,46,41,-1.58210997763492,0.255074572583161,-1.04656004160087,0.105700386309756,-1.07420343148617,0.106625065899762,-1.10185499477738,0.0720125809528041,-0.0573241109548735,0.0309132704711112,0.00790164445434044,0.011613740742204,0.00420994320726428,0.0127424382899377,0.00101705056112719,0.00849384829983915,missense,"D53C,T77W",-1.31106633003984,-1.92560319285007
ERBIN_PDZ1 abundance,2,EIRVRVEKDPELGFSISGGVGGRGNPFRPDDDGIFVTRVQPEGPASKLLQPGCKIIQANGYSFINIEHGQAVSLLKCFQNTVELIIVREV*,2,2,FALSE,FALSE,388,323,457,384,9,8,5,-1.2422547043789,0.213541837305923,-1.3200111631541,0.22388232249227,-1.41215747469121,0.287503751392186,-1.30907354834309,0.136109792558808,-0.0161360071121381,0.0258797907870015,-0.0221435667530944,0.0245988812431402,-0.0361779196656505,0.0343587014866146,-0.0234242753240369,0.0160540827008378,missense,"D53C,T77C",-1.5675497957269,-2.29182829119618
ERBIN_PDZ1 abundance,2,EIRVRVEKDPELGFSISGGVGGRGNPFRPDDDGIFVTRVQPEGPASKLLQPGCKIIQANGYSFINIEHGQAVSLLKFFQNTVELIIVREV*,2,2,FALSE,FALSE,776.666666666667,648,924,758,24,12,13,-1.16827671319185,0.133576105034994,-1.40566111923684,0.180547098714128,-1.33978120037291,0.180102928682246,-1.27520500712197,0.0922326830357429,-0.00717038726490993,0.0161884982168423,-0.0315542833952373,0.0198374601023522,-0.0275284505996848,0.0215235548527403,-0.0194294976412648,0.0108787993379405,missense,"D53C,T77F",-1.52562922114185,-2.2319711518324
ERBIN_PDZ1 abundance,2,EIRVRVEKDPELGFSISGGVGGRGNPFRPDDDGIFVTRVQPEGPASKLLQPGFKIIQANGYSFINIEHGQAVSLLKKFQNTVELIIVREV*,2,2,FALSE,FALSE,482.666666666667,341,570,537,7,6,7,-1.32167950685007,0.239816629646543,-1.46592504225665,0.251328632799184,-1.41186407786981,0.243310717428776,-1.39765067260106,0.141264901765455,-0.0257617427393346,0.0290641135282776,-0.0381757310785902,0.0276145214253858,-0.0361428567012375,0.0290773260110461,-0.0338719033124888,0.0166621252816066,missense,"D53F,T77K",-1.67718557601467,-2.44837395510705
ERBIN_PDZ1 abundance,2,EIRVRVEKDPELGFSISGGVGGRGNPFRPDDDGIFVTRVQPEGPASKLLQPGFKIIQANGYSFINIEHGQAVSLLKNFQNTVELIIVREV*,2,2,FALSE,FALSE,281.333333333333,193,363,288,13,6,4,-1.01280460814023,0.185664738644443,-1.33647813287117,0.257058476383735,-1.39520082847585,0.321554037627247,-1.17255005769082,0.136317219309317,0.0116717544095871,0.0225012796239915,-0.0239528611538113,0.0282440831536594,-0.0341514822967244,0.0384279479385969,-0.00732139713772523,0.0160785485834493,missense,"D53F,T77N",-1.39856870099551,-2.05054522107367
ERBIN_PDZ1 abundance,2,EIRVRVEKDPELGFSISGGVGGRGNPFRPDDDGIFVTRVQPEGPASKLLQPGFKIIQANGYSFINIEHGQAVSLLKTFQNTVELIIVREV*,1,1,FALSE,FALSE,333,190,522,287,21,36,13,-0.884069629117745,0.15301746074581,-0.926680954418128,0.126291467603138,-1.08461088733556,0.185850058162295,-0.947166947656177,0.0862715627588349,0.02727354170384,0.0185446557958875,0.0210732579891526,0.0138761684219117,0.00296617971884866,0.0222103768689879,0.0192624291972158,0.010175688150156,missense,D53F,-1.119602169407,-1.65221722284345
ERBIN_PDZ1 abundance,2,EIRVRVEKDPELGFSISGGVGGRGNPFRPDDDGIFVTRVQPEGPASKLLQPGFKIIQANGYSFINIEHGQAVSLLKRFQNTVELIIVREV*,2,2,FALSE,FALSE,1075.66666666667,906,1251,1070,34,27,19,-1.09372241587192,0.114319382342742,-1.22454254831267,0.126523302550701,-1.29887203976438,0.149344805446698,-1.1882167760568,0.0737568887494821,0.0018650768916883,0.0138547168800974,-0.0116540332660886,0.013901641091123,-0.0226395208705596,0.0178477448174929,-0.00916927881890209,0.0086995885415744,missense,"D53F,T77R",-1.4179600834432,-2.07823359827548
ERBIN_PDZ1 abundance,2,EIRVRVEKDPELGFSISGGVGGRGNPFRPDDDGIFVTRVQPEGPASKLLQPGFKIIQANGYSFINIEHGQAVSLLKSFQNTVELIIVREV*,2,2,FALSE,FALSE,490.333333333333,353,654,464,46,23,14,-0.837267470706912,0.105585959620551,-1.08839171244741,0.145507715623439,-1.18065956228379,0.175754246915254,-0.972986113808674,0.0768540978256503,0.0329456389534166,0.0127962865708136,0.00330542492302127,0.0159875374560007,-0.00851230616090365,0.0210038570819501,0.0162170713218831,0.00906490281996555,missense,"D53F,T77S",-1.1515596804599,-1.69784840065405
ERBIN_PDZ1 abundance,2,EIRVRVEKDPELGFSISGGVGGRGNPFRPDDDGIFVTRVQPEGPASKLLQPGFKIIQANGYSFINIEHGQAVSLLKMFQNTVELIIVREV*,2,2,FALSE,FALSE,758.333333333333,661,847,767,13,20,12,-1.33281351340863,0.176652725779747,-1.23415756839604,0.146420703766151,-1.36391255933912,0.187009926423158,-1.29820898829184,0.0965462521666199,-0.0271111071729839,0.0214090861201305,-0.0127104754833578,0.0160878512576843,-0.0304123161324698,0.022348989207595,-0.0221428058405269,0.0113875826830694,missense,"D53F,T77M",-1.55410225463003,-2.27262694795356
ERBIN_PDZ1 abundance,2,EIRVRVEKDPELGFSISGGVGGRGNPFRPDDDGIFVTRVQPEGPASKLLQPGFKIIQANGYSFINIEHGQAVSLLKIFQNTVELIIVREV*,2,2,FALSE,FALSE,220.666666666667,184,252,226,3,2,8,-1.38155814619588,0.363432697180883,-1.5469395375902,0.42902130725164,-1.14939143667552,0.233632112128789,-1.2744575051335,0.178672845047092,-0.0330186188551846,0.0440455242254114,-0.0470771303829129,0.0471383540709171,-0.00477554728865226,0.0279206652415823,-0.0193413301515027,0.0210743736865269,missense,"D53F,T77I",-1.52470400524148,-2.23065006361646
ERBIN_PDZ1 abundance,2,EIRVRVEKDPELGFSISGGVGGRGNPFRPDDDGIFVTRVQPEGPASKLLQPGFKIIQANGYSFINIEHGQAVSLLKQFQNTVELIIVREV*,2,2,FALSE,FALSE,303.333333333333,260,405,245,5,5,3,-1.33864648183647,0.28289296660288,-1.42018946056612,0.276933083673234,-1.4283003620526,0.370334852345242,-1.39095101377693,0.17453804185019,-0.0278180225226132,0.0342846670383763,-0.0331505726379087,0.0304277888568433,-0.0381071071816269,0.0442575951799059,-0.0330816818684034,0.0205866756948775,missense,"D53F,T77Q",-1.66889311530319,-2.4365333975434
ERBIN_PDZ1 abundance,2,EIRVRVEKDPELGFSISGGVGGRGNPFRPDDDGIFVTRVQPEGPASKLLQPGFKIIQANGYSFINIEHGQAVSLLKHFQNTVELIIVREV*,2,2,FALSE,FALSE,544,461,618,553,3,31,16,-1.62030787310982,0.359411640228583,-1.01800785766859,0.128923688160237,-1.20237910200025,0.164842657717622,-1.12733926555577,0.0977268583200566,-0.0619534311661532,0.0435581999896502,0.0110387915678946,0.0141653814342167,-0.0111079424888853,0.0196998461458472,-0.00198880657049674,0.0115268345948391,missense,"D53F,T77H",-1.3426093264428,-1.97064249754311
ERBIN_PDZ1 abundance,2,EIRVRVEKDPELGFSISGGVGGRGNPFRPDDDGIFVTRVQPEGPASKLLQPGFKIIQANGYSFINIEHGQAVSLLKPFQNTVELIIVREV*,2,2,FALSE,FALSE,226.333333333333,149,293,237,2,3,0,-1.10294877096037,0.460151339652174,-1.37000340694291,0.359936717268951,,,-1.26862997299227,0.28350629667874,0.000746906595748942,0.0557671534102997,-0.0276364223495057,0.0395477430490313,,,-0.0186539756182381,0.0334394274469431,missense,"D53F,T77P",-1.51749101386467,-2.22035084815138
ERBIN_PDZ1 abundance,2,EIRVRVEKDPELGFSISGGVGGRGNPFRPDDDGIFVTRVQPEGPASKLLQPGFKIIQANGYSFINIEHGQAVSLLKLFQNTVELIIVREV*,2,2,FALSE,FALSE,1557.66666666667,1329,1776,1568,16,89,20,-1.4172434517589,0.157720639423113,-0.954903448080213,0.0851252319884256,-1.40661138589833,0.144095618404239,-1.13311673829953,0.0664657409258526,-0.0373434305819752,0.0191146484574572,0.0179723353158009,0.00935306302510928,-0.03551512341228,0.0172204303919734,-0.00267025662259396,0.00783960126259882,missense,"D53F,T77L",-1.3497603571142,-1.98085324116315
ERBIN_PDZ1 abundance,2,EIRVRVEKDPELGFSISGGVGGRGNPFRPDDDGIFVTRVQPEGPASKLLQPGFKIIQANGYSFINIEHGQAVSLLKEFQNTVELIIVREV*,2,2,FALSE,FALSE,641,530,774,619,16,14,10,-1.22142284783817,0.161434288796637,-1.31062256885331,0.17064746827984,-1.35548922407501,0.204712757613187,-1.28626698211813,0.101758493434937,-0.0136113304690007,0.0195647170250766,-0.0211120028775988,0.0187497465629662,-0.0294056688784445,0.0244646008800717,-0.0207342521198692,0.0120023639622498,missense,"D53F,T77E",-1.53932111134926,-2.25152139388922
ERBIN_PDZ1 abundance,2,EIRVRVEKDPELGFSISGGVGGRGNPFRPDDDGIFVTRVQPEGPASKLLQPGFKIIQANGYSFINIEHGQAVSLLKDFQNTVELIIVREV*,2,2,FALSE,FALSE,273.333333333333,152,379,289,11,9,16,-0.994152099253619,0.202552066631004,-1.23253478468578,0.216022969794514,-1.03188094825262,0.169640142823166,-1.07384382354382,0.111419704799898,0.0139323092204303,0.0245479067428617,-0.0125321734927068,0.023735341498207,0.00926777483746893,0.0202731790426518,0.0043209543514193,0.0131418990634905,missense,"D53F,T77D",-1.27639567843885,-1.87609800249293
ERBIN_PDZ1 abundance,2,EIRVRVEKDPELGFSISGGVGGRGNPFRPDDDGIFVTRVQPEGPASKLLQPGFKIIQANGYSFINIEHGQAVSLLKAFQNTVELIIVREV*,2,2,FALSE,FALSE,293.333333333333,173,375,332,5,29,3,-1.23274745744156,0.285919563854604,-0.893828652908891,0.142962245995645,-1.50813997712211,0.36892938143103,-1.02022624661042,0.120817845437449,-0.0149837946707593,0.0346514696502642,0.0246828768924827,0.0157078561288415,-0.0476484974685227,0.044089631612976,0.0106451210269027,0.0142504051025705,missense,"D53F,T77A",-1.21003085870151,-1.78133765382904
ERBIN_PDZ1 abundance,2,EIRVRVEKDPELGFSISGGVGGRGNPFRPDDDGIFVTRVQPEGPASKLLQPGFKIIQANGYSFINIEHGQAVSLLKGFQNTVELIIVREV*,2,2,FALSE,FALSE,1132,871,1353,1172,22,30,30,-1.25209676785984,0.136922916031714,-1.25218809527271,0.118503220071594,-1.23226773749644,0.119969560808773,-1.24502971774972,0.0717904822358196,-0.0173287969982442,0.016594108515468,-0.0146915644074547,0.0130204412971083,-0.0146798426810855,0.0143371984099298,-0.0158703371870714,0.00846765186603974,missense,"D53F,T77G",-1.48827994588089,-2.17864123456479
ERBIN_PDZ1 abundance,2,EIRVRVEKDPELGFSISGGVGGRGNPFRPDDDGIFVTRVQPEGPASKLLQPGFKIIQANGYSFINIEHGQAVSLLKVFQNTVELIIVREV*,2,2,FALSE,FALSE,1157.33333333333,934,1384,1154,40,13,50,-1.1269464226733,0.104219247444599,-1.47871878548088,0.171296571574326,-1.05507460415091,0.0973570855144287,-1.14596558057909,0.0657027548207147,-0.00216144248256395,0.0126306505267207,-0.0395814328183465,0.018821066239651,0.0064959713547881,0.0116348500588225,-0.00418577121333921,0.0077496074289356,missense,"D53F,T77V",-1.36566393110031,-2.00356148058714
ERBIN_PDZ1 abundance,2,EIRVRVEKDPELGFSISGGVGGRGNPFRPDDDGIFVTRVQPEGPASKLLQPGFKIIQANGYSFINIEHGQAVSLLK*FQNTVELIIVREV*,2,2,FALSE,TRUE,372.666666666667,310,426,382,13,5,8,-1.13598791769089,0.180916632108572,-1.43469156627146,0.276292463106245,-1.28729821582283,0.229844799421235,-1.24428111405803,0.126409135584135,-0.00325720901903781,0.0219258420173239,-0.034743979263541,0.0303574012126835,-0.0212563682684084,0.0274680549847589,-0.0157820397519595,0.0149098950094446,stop,"D53F,T77*",-1.48735336635426,-2.17731819926754
ERBIN_PDZ1 abundance,2,EIRVRVEKDPELGFSISGGVGGRGNPFRPDDDGIFVTRVQPEGPASKLLQPGFKIIQANGYSFINIEHGQAVSLLKYFQNTVELIIVREV*,2,2,FALSE,FALSE,469.333333333333,365,588,455,5,9,2,-1.42682393061826,0.281146994906383,-1.35852693939381,0.209607244922298,-1.69747537466575,0.449038680686551,-1.4215673810883,0.157384768735102,-0.0385045182247878,0.0340730673687498,-0.0263754551628675,0.023030419142286,-0.0702753966778389,0.0536632510391368,-0.0366928672473211,0.0185634556164199,missense,"D53F,T77Y",-1.70678833201832,-2.49064284834628
ERBIN_PDZ1 abundance,2,EIRVRVEKDPELGFSISGGVGGRGNPFRPDDDGIFVTRVQPEGPASKLLQPGFKIIQANGYSFINIEHGQAVSLLKWFQNTVELIIVREV*,2,2,FALSE,FALSE,665.333333333333,543,810,643,16,9,3,-1.22772191781183,0.161309713061057,-1.45041459305356,0.206344401649315,-1.68181158236369,0.367006387587618,-1.3517677903728,0.120089205169451,-0.0143747340957916,0.0195496193092631,-0.0364715335621126,0.0226719169912738,-0.0684034643595693,0.0438598204501427,-0.0284600400512397,0.0141644623434075,missense,"D53F,T77W",-1.62039432616221,-2.36728342162295
ERBIN_PDZ1 abundance,2,EIRVRVEKDPELGFSISGGVGGRGNPFRPDDDGIFVTRVQPEGPASKLLQPGFKIIQANGYSFINIEHGQAVSLLKCFQNTVELIIVREV*,2,2,FALSE,FALSE,306.333333333333,227,380,312,9,1,8,-1.15057148502701,0.216253310604483,-1.8636160602802,0.59315921173346,-1.23411570510238,0.231082609521271,-1.23417920360725,0.152583068649606,-0.00502463631267019,0.0262084025596478,-0.0818716960610976,0.0651728678051829,-0.0149006876857918,0.0276159819162104,-0.0145905244115537,0.0179970974666648,missense,"D53F,T77C",-1.47484979001955,-2.15946471518197
ERBIN_PDZ1 abundance,2,EIRVRVEKDPELGFSISGGVGGRGNPFRPDDDGIFVTRVQPEGPASKLLQPGFKIIQANGYSFINIEHGQAVSLLKFFQNTVELIIVREV*,2,2,FALSE,FALSE,238,174,331,209,3,1,3,-1.36703229750971,0.363814971019986,-1.82401235786925,0.594114604681241,-1.38654518555825,0.371255794514887,-1.44843565353126,0.238072092620102,-0.0312581866619214,0.0440918531654643,-0.0775202726813927,0.0652778407990369,-0.0331170726594923,0.0443676541858842,-0.0398619666906369,0.0280804855538463,missense,"D53F,T77F",-1.74004436780572,-2.53812815093378
ERBIN_PDZ1 abundance,2,EIRVRVEKDPELGFSISGGVGGRGNPFRPDDDGIFVTRVQPEGPASKLLQPGDKIIQANGYSFINIEHGQAVSLLKTFQNTVELIIVREV*,0,2,FALSE,FALSE,123.333333333333,141,96,133,126,77,168,-0.340778321612644,0.0998529873288828,-0.222806620410975,0.188742147622745,-0.210183920814329,0.101092423877873,-0.269650248850735,0.0664871874821552,0.093116683038648,0.0121014900598915,0.0984108564184979,0.0207378841851502,0.107466294827139,0.0120812490193912,0.0991751886639649,0.00784213087330543,synonymous,"",-0.281010122602767,-0.454816626315868
ERBIN_PDZ1 abundance,2,EIRVRVEKDPELGFSISGGVGGRGNPFRPDDDGIFVTRVQPEGPASKLLQPVDKIIQANGYSFINIEHGQAVSLLKKFQNTVELIIVREV*,2,2,FALSE,FALSE,303.666666666667,299,283,329,1,9,4,-1.63242615030017,0.62127199858785,-1.13128625271915,0.22489683792657,-1.26431203978875,0.324923039480678,-1.21165239602797,0.177237088791187,-0.0634220823791511,0.0752938606697556,-0.00140757648940625,0.0247103502703054,-0.0185093600751252,0.038830567133753,-0.011933498601251,0.0209050269463901,missense,"G52V,T77K",-1.44696737515188,-2.11965224579067
ERBIN_PDZ1 abundance,2,EIRVRVEKDPELGFSISGGVGGRGNPFRPDDDGIFVTRVQPEGPASKLLQPVDKIIQANGYSFINIEHGQAVSLLKNFQNTVELIIVREV*,2,2,FALSE,FALSE,293,242,346,291,10,19,11,-0.993379538080892,0.218211039624556,-0.961732898400886,0.17075773665244,-1.12028888161483,0.200471181785587,-1.01922768787313,0.111678108736024,0.0140259382805367,0.0264456657493644,0.0172219552253855,0.0187618622073469,-0.00129758918554554,0.0239577030153041,0.0107629005359938,0.0131723776799281,missense,"G52V,T77N",-1.20879489888408,-1.77957286363301
ERBIN_PDZ1 abundance,2,EIRVRVEKDPELGFSISGGVGGRGNPFRPDDDGIFVTRVQPEGPASKLLQPVDKIIQANGYSFINIEHGQAVSLLKTFQNTVELIIVREV*,1,1,FALSE,FALSE,217.333333333333,161,277,214,5,24,11,-1.21406072779794,0.286589372861872,-0.861220748426786,0.1601616856549,-1.05138725968395,0.203125531756082,-0.979330078501818,0.115166769503532,-0.0127190925413241,0.0347326458600133,0.0282656428787104,0.0175976300463028,0.00693663471032779,0.0242749163310805,0.015468803824591,0.0135838634916674,missense,G52V,-1.15941188299049,-1.70906032667936
ERBIN_PDZ1 abundance,2,EIRVRVEKDPELGFSISGGVGGRGNPFRPDDDGIFVTRVQPEGPASKLLQPVDKIIQANGYSFINIEHGQAVSLLKRFQNTVELIIVREV*,2,2,FALSE,FALSE,519,389,585,583,13,8,10,-1.13183683787779,0.180562144091738,-1.29157245299213,0.236942557333108,-1.18103066825151,0.208478465504632,-1.18746614164221,0.118268849105559,-0.00275412691363563,0.0218828805263678,-0.0190188874742897,0.0260338635243714,-0.00855665590974361,0.0249146292108375,-0.00908074186102831,0.0139497522461743,missense,"G52V,T77R",-1.41703099040203,-2.07690697400571
ERBIN_PDZ1 abundance,2,EIRVRVEKDPELGFSISGGVGGRGNPFRPDDDGIFVTRVQPEGPASKLLQPVDKIIQANGYSFINIEHGQAVSLLKSFQNTVELIIVREV*,2,2,FALSE,FALSE,555.333333333333,492,661,513,10,12,20,-1.14987292693684,0.205828039956477,-1.23644744041757,0.190436100261806,-1.00813328521711,0.151950302888681,-1.11016839653261,0.102874745906322,-0.00493997591331183,0.0249449320066538,-0.0129620732392347,0.020924005801792,0.0121057860331172,0.0181591199157297,3.648893661376e-05,0.0121340253890564,missense,"G52V,T77S",-1.32135619094823,-1.94029577863937
ERBIN_PDZ1 abundance,2,EIRVRVEKDPELGFSISGGVGGRGNPFRPDDDGIFVTRVQPEGPASKLLQPVDKIIQANGYSFINIEHGQAVSLLKMFQNTVELIIVREV*,2,2,FALSE,FALSE,106.333333333333,82,136,101,3,0,2,-1.09026600917814,0.376935650159961,,,-1.27352771696592,0.459727355369394,-1.16393811516899,0.29148487492166,0.002283969429274,0.0456819885478787,,,-0.0196106977084404,0.0549406221375555,-0.0063056227774739,0.0343804968038125,missense,"G52V,T77M",-1.38790932312471,-2.03532501302406
ERBIN_PDZ1 abundance,2,EIRVRVEKDPELGFSISGGVGGRGNPFRPDDDGIFVTRVQPEGPASKLLQPVDKIIQANGYSFINIEHGQAVSLLKIFQNTVELIIVREV*,2,2,FALSE,FALSE,140.666666666667,118,149,155,0,1,7,,,-1.1537663047431,0.659671473862943,-1.08249165224779,0.25240976427031,-1.09159400799567,0.235742048237778,,,-0.00387755323397923,0.0724808464750588,0.00321944307770172,0.0301647255066254,0.00222732887607419,0.0278056579715892,missense,"G52V,T77I",-1.29836585797372,-1.90746856721642
ERBIN_PDZ1 abundance,2,EIRVRVEKDPELGFSISGGVGGRGNPFRPDDDGIFVTRVQPEGPASKLLQPVDKIIQANGYSFINIEHGQAVSLLKQFQNTVELIIVREV*,2,2,FALSE,FALSE,39.3333333333333,20,65,33,28,2,4,-0.224075933131722,0.242305053242765,-1.15821404391023,0.466154952554138,-0.825993864377666,0.359806821275443,-0.528867036615581,0.184557675097271,0.107260203747907,0.0293656932227868,-0.0043662448213925,0.0512183820103832,0.0338727158879927,0.0429994221125374,0.0686006967777597,0.0217684864798083,missense,"G52V,T77Q",-0.601854076708999,-0.912940148358709
ERBIN_PDZ1 abundance,2,EIRVRVEKDPELGFSISGGVGGRGNPFRPDDDGIFVTRVQPEGPASKLLQPVDKIIQANGYSFINIEHGQAVSLLKHFQNTVELIIVREV*,2,2,FALSE,FALSE,96.6666666666667,95,118,77,11,4,1,-0.826076591308355,0.223905882038346,-1.10393587643216,0.341742427088406,-1.21308553812278,0.652256138641635,-0.932651034960966,0.180013245826851,0.0343018959811311,0.0271358411833365,0.00159752302336159,0.037548660770126,-0.0123874362031008,0.0779491531914979,0.0209745739188115,0.0212324732954233,missense,"G52V,T77H",-1.10163518946426,-1.62656270753625
ERBIN_PDZ1 abundance,2,EIRVRVEKDPELGFSISGGVGGRGNPFRPDDDGIFVTRVQPEGPASKLLQPVDKIIQANGYSFINIEHGQAVSLLKPFQNTVELIIVREV*,2,2,FALSE,FALSE,312.666666666667,290,358,290,5,3,28,-1.30024996525271,0.283742500475014,-1.45422350837414,0.354360069467476,-0.842453289364444,0.137817664279467,-0.987018869587486,0.117014318704762,-0.0231646308094305,0.0343876246562122,-0.0368900349185083,0.038935013578137,0.0319056999202929,0.016470171132137,0.0145619147195661,0.0138017810059977,missense,"G52V,T77P",-1.16892863595813,-1.72264901467597
ERBIN_PDZ1 abundance,2,EIRVRVEKDPELGFSISGGVGGRGNPFRPDDDGIFVTRVQPEGPASKLLQPVDKIIQANGYSFINIEHGQAVSLLKLFQNTVELIIVREV*,2,2,FALSE,FALSE,538.666666666667,483,581,552,11,13,17,-1.17695980892973,0.195570091737866,-1.13333211322877,0.18956243131308,-1.11594660149566,0.163242308236281,-1.13866816338158,0.104541418273939,-0.00822271829247345,0.0237017397725193,-0.00163236368634063,0.0208280121633649,-0.000778656456274035,0.0195085932323203,-0.00332504446481569,0.0123306085703389,missense,"G52V,T77L",-1.35663159870934,-1.99066448229793
ERBIN_PDZ1 abundance,2,EIRVRVEKDPELGFSISGGVGGRGNPFRPDDDGIFVTRVQPEGPASKLLQPVDKIIQANGYSFINIEHGQAVSLLKEFQNTVELIIVREV*,2,2,FALSE,FALSE,327.333333333333,235,389,358,16,22,14,-0.998751072609748,0.168204387549775,-0.9793908255551,0.154889449644229,-1.10516245171222,0.178458343690706,-1.02212436880719,0.0960352561964409,0.0133749455216199,0.0203852060756019,0.0152818053813462,0.0170183475640212,0.000510124581894089,0.0213270154875317,0.0104212384527663,0.0113273109611689,missense,"G52V,T77E",-1.21238024755182,-1.78469227616485
ERBIN_PDZ1 abundance,2,EIRVRVEKDPELGFSISGGVGGRGNPFRPDDDGIFVTRVQPEGPASKLLQPVDKIIQANGYSFINIEHGQAVSLLKDFQNTVELIIVREV*,2,2,FALSE,FALSE,215,147,232,266,1,6,9,-1.17773030236196,0.642058186422195,-1.15142596158977,0.278732267373186,-1.10655492245829,0.221937997231363,-1.12762874415079,0.167602569643167,-0.00831609675676148,0.0778130025821739,-0.00362041000508984,0.0306254726474929,0.00034371462563576,0.0265231370320712,-0.00202295042757875,0.0197686401789332,missense,"G52V,T77D",-1.34296762675913,-1.9711541038887
ERBIN_PDZ1 abundance,2,EIRVRVEKDPELGFSISGGVGGRGNPFRPDDDGIFVTRVQPEGPASKLLQPVDKIIQANGYSFINIEHGQAVSLLKAFQNTVELIIVREV*,2,2,FALSE,FALSE,120.333333333333,87,154,120,5,0,2,-0.953261864995121,0.32321860606865,,,-1.23650547270614,0.469312322427393,-1.04438696185026,0.26619561682381,0.0188879222337499,0.0391718550755902,,,-0.0151862815652536,0.0560860924846731,0.00779537661630754,0.0313976413213879,missense,"G52V,T77A",-1.23993563253358,-1.8240377893264
ERBIN_PDZ1 abundance,2,EIRVRVEKDPELGFSISGGVGGRGNPFRPDDDGIFVTRVQPEGPASKLLQPVDKIIQANGYSFINIEHGQAVSLLKGFQNTVELIIVREV*,2,2,FALSE,FALSE,558,522,593,559,29,23,17,-0.956593392722222,0.128832018429076,-1.08723151632964,0.142659248090138,-1.18159586457063,0.159447528395487,-1.05926491471339,0.0820005359654787,0.0184841641614854,0.015613547797826,0.00343290049233788,0.0156745644896825,-0.00862420080790999,0.0190550906010472,0.00604052943600084,0.00967192265269253,missense,"G52V,T77G",-1.25835072542465,-1.85033215176032
ERBIN_PDZ1 abundance,2,EIRVRVEKDPELGFSISGGVGGRGNPFRPDDDGIFVTRVQPEGPASKLLQPVDKIIQANGYSFINIEHGQAVSLLKVFQNTVELIIVREV*,2,2,FALSE,FALSE,635,575,694,636,25,17,9,-1.07963719894002,0.132923961160615,-1.14756221503133,0.161317633086875,-1.26793576535871,0.217720024976128,-1.13632442531438,0.0927996245986755,0.00357210757001328,0.0161094628987759,-0.00319588411270683,0.017724638794854,-0.0189424205292062,0.0260190599586603,-0.00304860171920165,0.0109456698148309,missense,"G52V,T77V",-1.35373065160883,-1.98652230637117
ERBIN_PDZ1 abundance,2,EIRVRVEKDPELGFSISGGVGGRGNPFRPDDDGIFVTRVQPEGPASKLLQPVDKIIQANGYSFINIEHGQAVSLLK*FQNTVELIIVREV*,2,2,FALSE,TRUE,184.666666666667,167,232,155,2,50,0,-1.43439359132074,0.443684483327038,-0.433649605088777,0.173490335184417,,,-0.566368927575487,0.161577105619618,-0.0394219086424245,0.0537714845428281,0.0752446614134521,0.0190621041649299,,,0.064177367290662,0.0190579396780624,stop,"G52V,T77*",-0.648271807156891,-0.979218642579555
ERBIN_PDZ1 abundance,2,EIRVRVEKDPELGFSISGGVGGRGNPFRPDDDGIFVTRVQPEGPASKLLQPVDKIIQANGYSFINIEHGQAVSLLKYFQNTVELIIVREV*,2,2,FALSE,FALSE,317.333333333333,290,372,290,2,10,1,-1.55818225104971,0.440709762598553,-1.1876083856004,0.208245180533176,-1.37629073960936,0.642614195138993,-1.26481665896682,0.180687542950179,-0.0544242363174431,0.0534109690060405,-0.00759592330787467,0.0228807634670164,-0.0318915949202881,0.0767968737622595,-0.0182041971153252,0.0213120063075552,missense,"G52V,T77Y",-1.51277110833415,-2.21361143568099
ERBIN_PDZ1 abundance,2,EIRVRVEKDPELGFSISGGVGGRGNPFRPDDDGIFVTRVQPEGPASKLLQPVDKIIQANGYSFINIEHGQAVSLLKWFQNTVELIIVREV*,2,2,FALSE,FALSE,472.666666666667,479,447,492,4,6,9,-1.55508515022735,0.31166897931775,-1.3856309582234,0.254412010185282,-1.23171474761406,0.218788554678129,-1.35408984074838,0.146434478589865,-0.0540488891614003,0.0377721203549742,-0.0293534863579112,0.0279533049135329,-0.0146137565371588,0.0261467567030779,-0.0287339247443555,0.0172718743107335,missense,"G52V,T77W",-1.62326842945837,-2.37138726808133
ERBIN_PDZ1 abundance,2,EIRVRVEKDPELGFSISGGVGGRGNPFRPDDDGIFVTRVQPEGPASKLLQPVDKIIQANGYSFINIEHGQAVSLLKCFQNTVELIIVREV*,2,2,FALSE,FALSE,168.666666666667,114,199,193,1,5,19,-1.19566465795672,0.640405731803785,-1.19410422580137,0.294629410197012,-0.866338356901674,0.164196106970806,-0.956031827650675,0.139959855629259,-0.0104896163656011,0.0776127365343166,-0.00830964826793015,0.0323721577992072,0.0290512679293174,0.0196225788267314,0.0182168209871879,0.016508195735429,missense,"G52V,T77C",-1.130574619049,-1.66788445674671
ERBIN_PDZ1 abundance,2,EIRVRVEKDPELGFSISGGVGGRGNPFRPDDDGIFVTRVQPEGPASKLLQPVDKIIQANGYSFINIEHGQAVSLLKFFQNTVELIIVREV*,2,2,FALSE,FALSE,193.666666666667,154,263,164,13,6,0,-0.954125239388308,0.188783760869404,-1.24403351378223,0.262923873961897,,,-1.05274412662797,0.153348582582323,0.0187832872406806,0.0228792835021091,-0.0137955866480726,0.0288885387625831,,,0.00680965316494017,0.0180873894563404,missense,"G52V,T77F",-1.25027966084872,-1.83880771914179
ERBIN_PDZ1 abundance,2,EIRVRVEKDPELGFSISGGVGGRGNPFRPDDDGIFVTRVQPEGPASKLLQP*DKIIQANGYSFINIEHGQAVSLLKKFQNTVELIIVREV*,2,2,FALSE,TRUE,219.333333333333,213,255,190,28,30,49,-0.838991523282799,0.135598626860551,-0.773466879907599,0.153939832382098,-0.627625083914248,0.117390647385782,-0.73196836424219,0.0768887685759124,0.0327366957293034,0.0164336138455544,0.0379075251242555,0.0169140091687537,0.0575791672967223,0.0140290002871877,0.0446449956553828,0.00906899221780788,stop,"G52*,T77K",-0.853241471799557,-1.27188871934512
ERBIN_PDZ1 abundance,2,EIRVRVEKDPELGFSISGGVGGRGNPFRPDDDGIFVTRVQPEGPASKLLQP*DKIIQANGYSFINIEHGQAVSLLKTFQNTVELIIVREV*,1,1,FALSE,TRUE,87.3333333333333,49,143,70,80,30,43,-0.184113514464711,0.153479640980085,-0.607533861955887,0.180667142165399,-0.399593520333396,0.153877692724507,-0.37551331711962,0.0931204507918186,0.112103371941516,0.0186006688372655,0.0561392754360782,0.0198506497752525,0.0848305279647537,0.0183894564302858,0.0866886921305225,0.0109835111056042,stop,G52*,-0.412041471729813,-0.641912385459367
ERBIN_PDZ1 abundance,2,EIRVRVEKDPELGFSISGGVGGRGNPFRPDDDGIFVTRVQPEGPASKLLQP*DKIIQANGYSFINIEHGQAVSLLKRFQNTVELIIVREV*,2,2,FALSE,TRUE,339.333333333333,283,401,334,134,23,72,-0.500262353317245,0.081004681384623,-0.974725309537219,0.151730188878071,-0.674206816222123,0.0930141261512865,-0.631000495279046,0.0566665489565172,0.0737883236573921,0.00981720600258038,0.0157944250164484,0.0166712264535302,0.0520123257256278,0.0111158361551634,0.0565541058522948,0.00668379141732906,stop,"G52*,T77R",-0.728269124926704,-1.09344442898335
ERBIN_PDZ1 abundance,2,EIRVRVEKDPELGFSISGGVGGRGNPFRPDDDGIFVTRVQPEGPASKLLQP*DKIIQANGYSFINIEHGQAVSLLKMFQNTVELIIVREV*,2,2,FALSE,TRUE,103.333333333333,76,132,102,50,25,26,-0.420381906255884,0.141249096252195,-0.636874946194386,0.19138014334402,-0.630691879837478,0.159295668874426,-0.541912968197995,0.0925158981872657,0.0834692802511977,0.0171184115767577,0.0529154485671536,0.0210277317387453,0.0572126638158586,0.0190369423301923,0.0670619356012408,0.0109122044249603,stop,"G52*,T77M",-0.61800159674423,-0.935996711077506
ERBIN_PDZ1 abundance,2,EIRVRVEKDPELGFSISGGVGGRGNPFRPDDDGIFVTRVQPEGPASKLLQP*DKIIQANGYSFINIEHGQAVSLLKIFQNTVELIIVREV*,2,2,FALSE,TRUE,30.3333333333333,17,49,25,8,3,7,-0.507479476991286,0.316980463913989,-0.960835921370269,0.417976121187312,-0.606018106985608,0.310238426061654,-0.646309604429583,0.195866301588921,0.0729136582844398,0.0384158354782178,0.0173205098196399,0.0459247735734476,0.0601613515872731,0.0370756535144787,0.0547484040011757,0.0231023333802906,stop,"G52*,T77I",-0.747217878809721,-1.12050079004645
ERBIN_PDZ1 abundance,2,EIRVRVEKDPELGFSISGGVGGRGNPFRPDDDGIFVTRVQPEGPASKLLQP*DKIIQANGYSFINIEHGQAVSLLKQFQNTVELIIVREV*,2,2,FALSE,TRUE,136.333333333333,97,178,134,54,23,41,-0.46379704433783,0.129819734699911,-0.746564799302634,0.179220806648397,-0.582713891059736,0.132294085035417,-0.569470164893047,0.0823090091451984,0.0782076663926455,0.0157332521647482,0.0408633685272905,0.0196917348809258,0.0629463677635817,0.0158100649266875,0.0638115778831914,0.00970830691164341,stop,"G52*,T77Q",-0.652110344206006,-0.984699575257034
ERBIN_PDZ1 abundance,2,EIRVRVEKDPELGFSISGGVGGRGNPFRPDDDGIFVTRVQPEGPASKLLQP*DKIIQANGYSFINIEHGQAVSLLKHFQNTVELIIVREV*,2,2,FALSE,TRUE,55.3333333333333,39,78,49,13,5,14,-0.597119055274316,0.229525453513795,-0.947657789321016,0.326851897018981,-0.600710111783095,0.220893820848678,-0.665813549063704,0.143095924315987,0.0620499626196113,0.0278168943012268,0.0187684459571489,0.0359125763452924,0.0607956939976674,0.0263983506789948,0.05244792337989,0.0168780934856624,stop,"G52*,T77H",-0.77135876401642,-1.15497084071932
ERBIN_PDZ1 abundance,2,EIRVRVEKDPELGFSISGGVGGRGNPFRPDDDGIFVTRVQPEGPASKLLQP*DKIIQANGYSFINIEHGQAVSLLKPFQNTVELIIVREV*,2,2,FALSE,TRUE,278.333333333333,212,368,255,31,59,88,-0.777212867226597,0.133868938462258,-0.685397004871309,0.121060107552004,-0.523985579227449,0.0963976850128377,-0.63252946193441,0.0657031020333814,0.0402238407028954,0.0162239875988232,0.0475841283191804,0.0133013771511878,0.0699648102196797,0.0115201950142165,0.0563737649916514,0.00774964838249787,stop,"G52*,T77P",-0.730161593819763,-1.09614662892681
ERBIN_PDZ1 abundance,2,EIRVRVEKDPELGFSISGGVGGRGNPFRPDDDGIFVTRVQPEGPASKLLQP*DKIIQANGYSFINIEHGQAVSLLKLFQNTVELIIVREV*,2,2,FALSE,TRUE,149.333333333333,76,214,158,34,14,44,-0.520881470437034,0.153775431637422,-0.888338206361092,0.214585477113955,-0.606585915317402,0.12500168267983,-0.62607328343538,0.0883869238827725,0.071289429557739,0.0186365166150368,0.0252861350733772,0.0235773982030716,0.0600934945353937,0.0149385720350553,0.0571352680518373,0.010425193948287,stop,"G52*,T77L",-0.722170499354371,-1.08473638324628
ERBIN_PDZ1 abundance,2,EIRVRVEKDPELGFSISGGVGGRGNPFRPDDDGIFVTRVQPEGPASKLLQP*DKIIQANGYSFINIEHGQAVSLLKEFQNTVELIIVREV*,2,2,FALSE,TRUE,131.666666666667,113,159,123,65,15,56,-0.455289982961808,0.11984837360416,-0.836805044134192,0.2050276891319,-0.47829306248793,0.124701557663403,-0.522214674856365,0.0796273478217693,0.0792386632755104,0.0145247923037891,0.0309482977827478,0.0225272443146342,0.0754253843347066,0.0149027050044577,0.0693853395564356,0.0093920062851226,stop,"G52*,T77E",-0.593620157643124,-0.901183180666478
ERBIN_PDZ1 abundance,2,EIRVRVEKDPELGFSISGGVGGRGNPFRPDDDGIFVTRVQPEGPASKLLQP*DKIIQANGYSFINIEHGQAVSLLKDFQNTVELIIVREV*,2,2,FALSE,TRUE,30.6666666666667,13,46,33,22,13,20,-0.174784928928846,0.293895506768842,-0.522058429073317,0.300904030547132,-0.403135255198306,0.22333732813831,-0.371959390779136,0.153086733281165,0.113233931859201,0.0356180986563349,0.065530816488887,0.033061576414845,0.0844072659712008,0.0266903668253521,0.0871078759843086,0.0180565044608018,stop,"G52*,T77D",-0.407642621680342,-0.635631398544043
ERBIN_PDZ1 abundance,2,EIRVRVEKDPELGFSISGGVGGRGNPFRPDDDGIFVTRVQPEGPASKLLQP*DKIIQANGYSFINIEHGQAVSLLKAFQNTVELIIVREV*,2,2,FALSE,TRUE,114,94,120,128,28,20,15,-0.626357150571411,0.153873593737896,-0.673546943916485,0.205586024314867,-0.834865662656088,0.186181690707192,-0.701630929915853,0.102736614808618,0.0585065080963874,0.0186484131813281,0.0488861437659861,0.0225885909216676,0.0328124741790698,0.0222500092687676,0.0482232810267003,0.0121177328944135,stop,"G52*,T77A",-0.815691502638107,-1.21827223723697
ERBIN_PDZ1 abundance,2,EIRVRVEKDPELGFSISGGVGGRGNPFRPDDDGIFVTRVQPEGPASKLLQP*DKIIQANGYSFINIEHGQAVSLLKGFQNTVELIIVREV*,2,2,FALSE,TRUE,330,285,329,376,126,70,100,-0.526307674877736,0.0829600871161842,-0.60452284215254,0.119568253385661,-0.619514000619179,0.0829593524187859,-0.579043968665146,0.0526646506777243,0.0706318111843817,0.0100541876258302,0.0564701086958851,0.0131374609336792,0.0585484982648188,0.00991422063704381,0.0626823524642895,0.00621176949502451,stop,"G52*,T77G",-0.663960259809712,-1.00161971666161
ERBIN_PDZ1 abundance,2,EIRVRVEKDPELGFSISGGVGGRGNPFRPDDDGIFVTRVQPEGPASKLLQP*DKIIQANGYSFINIEHGQAVSLLKVFQNTVELIIVREV*,2,2,FALSE,TRUE,369,336,440,331,221,54,87,-0.425056227084444,0.0699722809300502,-0.761947760583783,0.120243141383667,-0.608524520338795,0.0928493672278756,-0.539544997859065,0.0506757698795146,0.082902784960904,0.00848015552458095,0.0391731786386454,0.0132116136829029,0.0598618177280202,0.0110961463158506,0.0673412365313182,0.00597718198874519,stop,"G52*,T77V",-0.615070656301292,-0.931811708550789
ERBIN_PDZ1 abundance,2,EIRVRVEKDPELGFSISGGVGGRGNPFRPDDDGIFVTRVQPEGPASKLLQP*DKIIQANGYSFINIEHGQAVSLLK*FQNTVELIIVREV*,2,2,FALSE,TRUE,52.6666666666667,53,58,47,22,3,12,-0.540096773329225,0.186283226306597,-1.0092092972212,0.406796355332385,-0.630262220173021,0.233183787938071,-0.624471197278078,0.137036368339865,0.0689606680137127,0.0225762360423816,0.0120055259716947,0.0446964062350618,0.0572640111394341,0.0278670873770726,0.057324233321563,0.0161633718558503,stop,"G52*,T77*",-0.720187527256152,-1.08190495647286
ERBIN_PDZ1 abundance,2,EIRVRVEKDPELGFSISGGVGGRGNPFRPDDDGIFVTRVQPEGPASKLLQP*DKIIQANGYSFINIEHGQAVSLLKYFQNTVELIIVREV*,2,2,FALSE,TRUE,92.3333333333333,59,111,107,35,4,22,-0.447280772696968,0.1630376563254,-1.11288682304275,0.336007766170126,-0.687156678977812,0.166471146940788,-0.623526931542815,0.110054778261688,0.0802093240539236,0.0197590340578538,0.000614045318483233,0.0369185697413744,0.0504647268975749,0.019894461954587,0.0574356089979233,0.0129809066535174,stop,"G52*,T77Y",-0.719018768261639,-1.08023612032951
ERBIN_PDZ1 abundance,2,EIRVRVEKDPELGFSISGGVGGRGNPFRPDDDGIFVTRVQPEGPASKLLQP*DKIIQANGYSFINIEHGQAVSLLKSFQNTVELIIVREV*,2,2,FALSE,TRUE,254.666666666667,234,242,288,67,80,32,-0.636634916248096,0.100579338202044,-0.477082140931021,0.130988245535571,-0.848854957416645,0.127886111966741,-0.653479951463956,0.0676855034682694,0.0572609141236739,0.0121895187519385,0.0704725481917453,0.0143922229334924,0.0311406559841464,0.0152832814322313,0.0539026651155345,0.00798347165107865,stop,"G52*,T77S",-0.756092930902833,-1.13317321248475
ERBIN_PDZ1 abundance,2,EIRVRVEKDPELGFSISGGVGGRGNPFRPDDDGIFVTRVQPEGPASKLLQP*DKIIQANGYSFINIEHGQAVSLLKWFQNTVELIIVREV*,2,2,FALSE,TRUE,113.666666666667,80,149,112,13,5,7,-0.78388047437794,0.202448773449001,-1.13333302486069,0.29840276842158,-1.0000243067938,0.25703017976509,-0.925632771630922,0.140350407397466,0.039415772924217,0.0245353883250487,-0.00163246385112875,0.0327867523496865,0.0130748654543723,0.0307168973512032,0.0218023746067606,0.0165542611232889,stop,"G52*,T77W",-1.09294837802281,-1.61415906831554
ERBIN_PDZ1 abundance,2,EIRVRVEKDPELGFSISGGVGGRGNPFRPDDDGIFVTRVQPEGPASKLLQP*DKIIQANGYSFINIEHGQAVSLLKCFQNTVELIIVREV*,2,2,FALSE,TRUE,70.3333333333333,52,74,85,8,7,46,-0.798105941295926,0.255413979194553,-0.836030756404345,0.298714723596507,-0.432886147292084,0.143617166972395,-0.567738452491425,0.115455756863958,0.0376917449195434,0.0309544042002453,0.0310333719936211,0.0328210281612638,0.0808518270753229,0.0171632521122363,0.0640158325043105,0.013617949407872,stop,"G52*,T77C",-0.649966928036466,-0.981639055174839
ERBIN_PDZ1 abundance,2,EIRVRVEKDPELGFSISGGVGGRGNPFRPDDDGIFVTRVQPEGPASKLLQP*DKIIQANGYSFINIEHGQAVSLLKFFQNTVELIIVREV*,2,2,FALSE,TRUE,78,62,96,76,12,4,9,-0.738429201030093,0.215986703700473,-1.07123796194003,0.342052500014449,-0.832114466562113,0.239877033244508,-0.832864950950539,0.145306419664515,0.0449241522661066,0.0261760916505295,0.00519017878347867,0.0375827297711956,0.0331412612813817,0.0286669768266779,0.0327442931651618,0.0171388203185223,stop,"G52*,T77F",-0.978125589508384,-1.4502070299125
ERBIN_PDZ1 abundance,2,EIRVRVEKDPELGFSISGGVGGRGNPFRPDDDGIFVTRVQPEGPASKLLQPYDKIIQANGYSFINIEHGQAVSLLKKFQNTVELIIVREV*,2,2,FALSE,FALSE,182.333333333333,154,149,244,131,77,160,-0.353587710848423,0.0965540796651736,-0.348915639224705,0.157591103325334,-0.382436617381011,0.0837581454192607,-0.367115586027157,0.0587145312791359,0.0915642738353108,0.0117016853132454,0.0845547344033487,0.0173151894822298,0.0868808974090524,0.0100096819662265,0.087679200358647,0.00692534991917578,missense,"G52Y,T77K",-0.401647232712891,-0.627070761279
ERBIN_PDZ1 abundance,2,EIRVRVEKDPELGFSISGGVGGRGNPFRPDDDGIFVTRVQPEGPASKLLQPYDKIIQANGYSFINIEHGQAVSLLKNFQNTVELIIVREV*,2,2,FALSE,FALSE,26,17,38,23,29,37,34,-0.17270812651785,0.257094442012948,-0.167189171190241,0.294512786384625,-0.168868171944191,0.233422420385814,-0.169728798073347,0.149052180173716,0.113485625918691,0.0311580646478375,0.104521776714469,0.0323593438562433,0.112403814686449,0.0278956056172602,0.110960874353514,0.017580630917611,missense,"G52Y,T77N",-0.157332973279662,-0.278221709943034
ERBIN_PDZ1 abundance,2,EIRVRVEKDPELGFSISGGVGGRGNPFRPDDDGIFVTRVQPEGPASKLLQPYDKIIQANGYSFINIEHGQAVSLLKTFQNTVELIIVREV*,1,1,FALSE,FALSE,35,25,57,23,81,90,91,-0.00595575548493652,0.202325201282778,-0.028506910191194,0.236075958178903,0.0897959660189855,0.217153137024133,0.0196177428644164,0.125413979532185,0.133694857655261,0.0245204122348863,0.119759373103811,0.0259386466736509,0.143315981427001,0.0259513128985798,0.133294205190229,0.0147925168454059,missense,G52Y,0.0770295208112726,0.056417512188401
ERBIN_PDZ1 abundance,2,EIRVRVEKDPELGFSISGGVGGRGNPFRPDDDGIFVTRVQPEGPASKLLQPYDKIIQANGYSFINIEHGQAVSLLKRFQNTVELIIVREV*,2,2,FALSE,FALSE,209.333333333333,196,219,213,88,230,108,-0.533718372991209,0.101285009299817,-0.149470724108585,0.124367193449179,-0.452740519282099,0.094155556581704,-0.410134716431458,0.0603097950254999,0.0697336859308861,0.0122750411985242,0.106468576134462,0.0136647404231955,0.0784790912862912,0.0112522450445658,0.0826051152083785,0.00711351048890636,missense,"G52Y,T77R",-0.454893891697218,-0.703100079078884
ERBIN_PDZ1 abundance,2,EIRVRVEKDPELGFSISGGVGGRGNPFRPDDDGIFVTRVQPEGPASKLLQPYDKIIQANGYSFINIEHGQAVSLLKSFQNTVELIIVREV*,2,2,FALSE,FALSE,151,110,173,170,300,156,279,-0.0637062847359351,0.0992963404093771,-0.190221508056747,0.139828270243807,-0.141711913528043,0.0864040079337206,-0.122758451228919,0.0590780846118566,0.126695893734606,0.0120340283109397,0.10199111813891,0.0153635131879601,0.115649176779624,0.0103258809718699,0.116501003528288,0.00696823085492581,missense,"G52Y,T77S",-0.0991957209155181,-0.195209259578654
ERBIN_PDZ1 abundance,2,EIRVRVEKDPELGFSISGGVGGRGNPFRPDDDGIFVTRVQPEGPASKLLQPYDKIIQANGYSFINIEHGQAVSLLKMFQNTVELIIVREV*,2,2,FALSE,FALSE,166,121,185,192,49,96,114,-0.546522819677601,0.12550233138859,-0.347729919483105,0.141949788753314,-0.408527044637302,0.0953790780714971,-0.434279687000651,0.0669587325402743,0.0681818757302817,0.0152100128040227,0.0846850143592942,0.015596613243782,0.0837629095657067,0.0113984643875368,0.0797572278738971,0.0078977493796443,missense,"G52Y,T77M",-0.4847791776619,-0.745772388431063
ERBIN_PDZ1 abundance,2,EIRVRVEKDPELGFSISGGVGGRGNPFRPDDDGIFVTRVQPEGPASKLLQPYDKIIQANGYSFINIEHGQAVSLLKQFQNTVELIIVREV*,2,2,FALSE,FALSE,56,45,77,46,106,21,63,-0.0888253869941935,0.154939139863063,-0.532268525563127,0.234517184464535,-0.188934166002258,0.167275419095844,-0.210618309018824,0.102287757151207,0.123651632622112,0.0187775499872164,0.0644089907536617,0.0257673777272786,0.110005788585799,0.0199905780809185,0.106137976764923,0.012064790355765,missense,"G52Y,T77Q",-0.207943709128754,-0.350487271639388
ERBIN_PDZ1 abundance,2,EIRVRVEKDPELGFSISGGVGGRGNPFRPDDDGIFVTRVQPEGPASKLLQPYDKIIQANGYSFINIEHGQAVSLLKHFQNTVELIIVREV*,2,2,FALSE,FALSE,86,48,92,118,36,18,56,-0.386321757717143,0.172444294820059,-0.627548897953521,0.227063518360806,-0.467389554898745,0.126036214440273,-0.470668216011168,0.0928573721375318,0.0875971342093615,0.0208990534532192,0.0539401402470997,0.0249484124544934,0.076728429462291,0.0150622057885746,0.0754652188779663,0.0109524811084721,missense,"G52Y,T77H",-0.529818851336256,-0.81008319644624
ERBIN_PDZ1 abundance,2,EIRVRVEKDPELGFSISGGVGGRGNPFRPDDDGIFVTRVQPEGPASKLLQPYDKIIQANGYSFINIEHGQAVSLLKPFQNTVELIIVREV*,2,2,FALSE,FALSE,42.3333333333333,45,44,38,1,0,0,-1.30106330673531,0.632637209369583,,,,,-1.30106330673531,0.632637209369583,-0.0232632021604762,0.0766712454529541,,,,,-0.0224794712889453,0.0746192458890001,missense,"G52Y,T77P",-1.5576351693906,-2.2776714916717
ERBIN_PDZ1 abundance,2,EIRVRVEKDPELGFSISGGVGGRGNPFRPDDDGIFVTRVQPEGPASKLLQPYDKIIQANGYSFINIEHGQAVSLLKLFQNTVELIIVREV*,2,2,FALSE,FALSE,75,50,98,77,65,37,37,-0.248022462143252,0.155850375381309,-0.442903978040188,0.199507538670126,-0.464916817491741,0.157835137441023,-0.375823709010022,0.0969297615009186,0.104358050386712,0.0188879854169544,0.0742278449954459,0.0219207224412597,0.0770239388113364,0.0188623986475826,0.0866520815605959,0.0114328174193336,missense,"G52Y,T77L",-0.412425657346408,-0.642460952653918
ERBIN_PDZ1 abundance,2,EIRVRVEKDPELGFSISGGVGGRGNPFRPDDDGIFVTRVQPEGPASKLLQPYDKIIQANGYSFINIEHGQAVSLLKEFQNTVELIIVREV*,2,2,FALSE,FALSE,238.666666666667,178,334,204,205,350,238,-0.274829114867072,0.0865842719035409,-0.146115331827184,0.10263022654183,-0.231062084997517,0.0835524905690932,-0.22506926966511,0.0518772122523071,0.101109269852908,0.0104934137056164,0.106837247029669,0.0112764095286988,0.104971208737706,0.00998510477872212,0.104433493105367,0.00611889152228053,missense,"G52Y,T77E",-0.225830295080101,-0.376026994761738
ERBIN_PDZ1 abundance,2,EIRVRVEKDPELGFSISGGVGGRGNPFRPDDDGIFVTRVQPEGPASKLLQPYDKIIQANGYSFINIEHGQAVSLLKDFQNTVELIIVREV*,2,2,FALSE,FALSE,98.6666666666667,70,108,118,73,115,98,-0.300631840381306,0.136241851515915,-0.141522849754143,0.175442755114774,-0.320357878850245,0.113313376238208,-0.278512985105471,0.0780287329661404,0.0979821583394568,0.0165115682160883,0.107341842121718,0.0192766246570748,0.0942997391998666,0.0135417379764835,0.0981298333069816,0.00920345045371198,missense,"G52Y,T77D",-0.291979918844319,-0.470480071507695
ERBIN_PDZ1 abundance,2,EIRVRVEKDPELGFSISGGVGGRGNPFRPDDDGIFVTRVQPEGPASKLLQPYDKIIQANGYSFINIEHGQAVSLLKAFQNTVELIIVREV*,2,2,FALSE,FALSE,49,31,51,65,41,58,86,-0.238863524652268,0.19651776718514,-0.122641851382414,0.252678366988005,-0.198007336575914,0.1418415053229,-0.196665069805072,0.104678668550101,0.105468050137057,0.0238165914691182,0.109416375883596,0.0277628223303032,0.108921481484525,0.0169510481731197,0.107783754427727,0.0123467971725165,missense,"G52Y,T77A",-0.190673174760465,-0.325827190216308
ERBIN_PDZ1 abundance,2,EIRVRVEKDPELGFSISGGVGGRGNPFRPDDDGIFVTRVQPEGPASKLLQPYDKIIQANGYSFINIEHGQAVSLLKGFQNTVELIIVREV*,2,2,FALSE,FALSE,223.666666666667,172,262,237,407,486,411,-0.0879642578475833,0.0807297417498941,-0.00250852396127593,0.111363892485459,-0.127128882396534,0.0736069238613666,-0.0887719041556531,0.0488741193419014,0.123755995506856,0.0097838852242467,0.122615923850042,0.0122360137036645,0.117391950607761,0.00879654026096788,0.120509699942945,0.00576467819908321,missense,"G52Y,T77G",-0.0571290853267136,-0.13514356405972
ERBIN_PDZ1 abundance,2,EIRVRVEKDPELGFSISGGVGGRGNPFRPDDDGIFVTRVQPEGPASKLLQPYDKIIQANGYSFINIEHGQAVSLLKVFQNTVELIIVREV*,2,2,FALSE,FALSE,271.333333333333,261,303,250,57,65,84,-0.693371250905368,0.11430618446315,-0.630551987646721,0.131843408028977,-0.557920315292553,0.0950164245464355,-0.617329794244097,0.0639100138693733,0.0503848635591751,0.0138531173885552,0.0536101783014527,0.0144861831907594,0.0659093728181083,0.0113551247644873,0.0581665582766761,0.00753815452056695,missense,"G52Y,T77V",-0.711348300418084,-1.06928368784876
ERBIN_PDZ1 abundance,2,EIRVRVEKDPELGFSISGGVGGRGNPFRPDDDGIFVTRVQPEGPASKLLQPYDKIIQANGYSFINIEHGQAVSLLK*FQNTVELIIVREV*,2,2,FALSE,TRUE,89.6666666666667,57,132,80,1,4,1,-1.36251140003893,0.629337564583171,-1.16259387600406,0.329739296082479,-1.42288291597316,0.640778394535268,-1.24302338431996,0.265769767860003,-0.0307102852193313,0.0762713513721449,-0.00484747517643733,0.0362298268806355,-0.0374596846288358,0.0765774827990915,-0.0156336911515337,0.031347412646768,stop,"G52Y,T77*",-1.48579661925528,-2.17509536647052
ERBIN_PDZ1 abundance,2,EIRVRVEKDPELGFSISGGVGGRGNPFRPDDDGIFVTRVQPEGPASKLLQPYDKIIQANGYSFINIEHGQAVSLLKYFQNTVELIIVREV*,2,2,FALSE,FALSE,61.6666666666667,33,97,55,32,18,15,-0.319539166740496,0.198707066130624,-0.642730928769564,0.223442268424374,-0.612932633048685,0.211510216911791,-0.512004227207222,0.121528183442095,0.0956907214168814,0.0240819193289613,0.0522720274237372,0.0245505306738043,0.0593350175454658,0.0252769446278565,0.0705896568056967,0.0143341891188249,missense,"G52Y,T77Y",-0.580982240071529,-0.883137874731652
ERBIN_PDZ1 abundance,2,EIRVRVEKDPELGFSISGGVGGRGNPFRPDDDGIFVTRVQPEGPASKLLQPYDKIIQANGYSFINIEHGQAVSLLKWFQNTVELIIVREV*,2,2,FALSE,FALSE,87,81,121,59,10,4,19,-0.855309939468209,0.222739582012502,-1.1376326238594,0.332766156252509,-0.569269839849952,0.1948190921498,-0.765512387223526,0.134189996748819,0.0307590167780419,0.026994493702934,-0.00210487866255754,0.0365624005873637,0.0645530255551791,0.0232822389226403,0.0406884947384595,0.0158276437347438,missense,"G52Y,T77W",-0.894760375967622,-1.33117232548886
ERBIN_PDZ1 abundance,2,EIRVRVEKDPELGFSISGGVGGRGNPFRPDDDGIFVTRVQPEGPASKLLQPYDKIIQANGYSFINIEHGQAVSLLKCFQNTVELIIVREV*,2,2,FALSE,FALSE,24.6666666666667,17,33,24,32,37,37,-0.147119116630926,0.25469536402768,-0.12671746984249,0.313604015801336,-0.157833810196004,0.227546272532845,-0.147107835121754,0.149242061912429,0.116586836579211,0.0308673130221902,0.108968570744827,0.0344569765767697,0.113722497797767,0.0271933650065074,0.113629005743403,0.0176030273747606,missense,"G52Y,T77C",-0.129334018190133,-0.238242836241436
ERBIN_PDZ1 abundance,2,EIRVRVEKDPELGFSISGGVGGRGNPFRPDDDGIFVTRVQPEGPASKLLQPSDKIIQANGYSFINIEHGQAVSLLKTFQNTVELIIVREV*,1,1,FALSE,FALSE,116.333333333333,76,166,107,99,66,75,-0.256719202371653,0.128428026411257,-0.445643165340431,0.155713748353604,-0.36617217616809,0.121763328431145,-0.346337261107789,0.0768505180721967,0.103304065741457,0.0155645867650247,0.0739268791025103,0.0171089166890645,0.0888246114572182,0.0145515661389594,0.0901299935041606,0.00906448058981656,missense,G52S,-0.375928991296822,-0.590348450674461
ERBIN_PDZ1 abundance,2,EIRVRVEKDPELGFSISGGVGGRGNPFRPDDDGIFVTRVQPEGPASKLLQPSDKIIQANGYSFINIEHGQAVSLLKAFQNTVELIIVREV*,2,2,FALSE,FALSE,96,68,124,96,33,14,17,-0.49948053656634,0.158878207377767,-0.785274037325889,0.22099820295676,-0.726396021022744,0.184587430627295,-0.63936604783721,0.105738636367176,0.0738830744294303,0.0192549376713468,0.0366102236673189,0.0242819910431671,0.0457753521213346,0.0220594840811416,0.0555673930663727,0.0124718198521904,missense,"G52S,T77A",-0.738623535164515,-1.10822918283678
ERBIN_PDZ1 abundance,2,EIRVRVEKDPELGFSISGGVGGRGNPFRPDDDGIFVTRVQPEGPASKLLQPSDKIIQANGYSFINIEHGQAVSLLKPFQNTVELIIVREV*,2,2,FALSE,FALSE,44.6666666666667,49,44,41,1,1,1,-1.32319965768766,0.631359802235798,-1.24512221880714,0.640586235625626,-1.24725528428421,0.649728679172519,-1.27259170196681,0.369750431773744,-0.0259459744858529,0.0765164325610671,-0.0139152071938952,0.0703838720303122,-0.0164709589486268,0.0776471041747516,-0.0191212595909769,0.0436118805177183,missense,"G52S,T77P",-1.52239461906805,-2.22735255991103
ERBIN_PDZ1 abundance,2,EIRVRVEKDPELGFSISGGVGGRGNPFRPDDDGIFVTRVQPEGPASKLLQPWDKIIQANGYSFINIEHGQAVSLLKKFQNTVELIIVREV*,2,2,FALSE,FALSE,199.666666666667,200,213,186,26,25,18,-0.841885536519808,0.1403639210547,-0.774141083343077,0.168041495218365,-0.885152138896175,0.166960792795323,-0.834945816441954,0.0905198670202764,0.0323859613811612,0.0170111344772908,0.0378334475907619,0.0184634174720918,0.0268028898951069,0.0199529780458333,0.0324988561098223,0.0106767735362206,missense,"G52W,T77K",-0.980701167726082,-1.45388462130634
ERBIN_PDZ1 abundance,2,EIRVRVEKDPELGFSISGGVGGRGNPFRPDDDGIFVTRVQPEGPASKLLQPWDKIIQANGYSFINIEHGQAVSLLKRFQNTVELIIVREV*,2,2,FALSE,FALSE,231.666666666667,187,279,229,48,49,46,-0.676945176820783,0.128456289574156,-0.658998700483832,0.134842726994704,-0.692827338997924,0.115283980173589,-0.678035053082978,0.0723873358095908,0.0523755899017223,0.0155680120644978,0.05048461973547,0.0148157308309075,0.0497870435145941,0.0137772388770326,0.0510064030266115,0.00853805044981153,missense,"G52W,T77R",-0.786485854003455,-1.17657036177753
ERBIN_PDZ1 abundance,2,EIRVRVEKDPELGFSISGGVGGRGNPFRPDDDGIFVTRVQPEGPASKLLQPWDKIIQANGYSFINIEHGQAVSLLKSFQNTVELIIVREV*,2,2,FALSE,FALSE,258.666666666667,194,334,248,278,355,459,-0.227018417905435,0.0800237648551686,-0.168814597025376,0.101182454559962,-0.113464980467893,0.0707321779996276,-0.164463272246823,0.0469472170665993,0.106903594985436,0.00969832571718964,0.104343184422577,0.0111173368040073,0.119024882092082,0.00845298810056968,0.111581940519976,0.005537401028921,missense,"G52W,T77S",-0.150815601695831,-0.268915749253315
ERBIN_PDZ1 abundance,2,EIRVRVEKDPELGFSISGGVGGRGNPFRPDDDGIFVTRVQPEGPASKLLQPWDKIIQANGYSFINIEHGQAVSLLKMFQNTVELIIVREV*,2,2,FALSE,FALSE,49.3333333333333,12,76,60,13,13,18,-0.290733520474119,0.322540083173137,-0.666095267042445,0.256041300875773,-0.587891138896395,0.197087638268221,-0.55502276936566,0.140565677284746,0.0991817661145544,0.0390896228029752,0.0497048904738379,0.0281323218531455,0.062327650574395,0.0235533459899882,0.0655156410387367,0.0165796521000028,missense,"G52W,T77M",-0.634228170958227,-0.959166152902626
ERBIN_PDZ1 abundance,2,EIRVRVEKDPELGFSISGGVGGRGNPFRPDDDGIFVTRVQPEGPASKLLQPWDKIIQANGYSFINIEHGQAVSLLKIFQNTVELIIVREV*,2,2,FALSE,FALSE,101.666666666667,79,109,117,15,2,18,-0.743412325877456,0.192953065470965,-1.30651630781823,0.446338239505836,-0.76335450873175,0.175943028211171,-0.797488714921251,0.124821652231254,0.0443202320688176,0.0233845743255701,-0.0206608309117611,0.0490410373880922,0.041358555330192,0.0210264177621543,0.0369169027047227,0.0147226521332765,missense,"G52W,T77I",-0.934338875125793,-1.38768528513624
ERBIN_PDZ1 abundance,2,EIRVRVEKDPELGFSISGGVGGRGNPFRPDDDGIFVTRVQPEGPASKLLQPWDKIIQANGYSFINIEHGQAVSLLKQFQNTVELIIVREV*,2,2,FALSE,FALSE,79,56,106,75,21,34,82,-0.566501937897323,0.186074896033366,-0.485736388815677,0.195963107074566,-0.248118840502049,0.135469766357042,-0.388717277759452,0.0956020160837171,0.065760545061976,0.0225509878570431,0.0695216700089861,0.0215312810109447,0.102932807611207,0.0161895809713234,0.0851312915048558,0.0112762105041905,missense,"G52W,T77Q",-0.428384591240228,-0.665248238840601
ERBIN_PDZ1 abundance,2,EIRVRVEKDPELGFSISGGVGGRGNPFRPDDDGIFVTRVQPEGPASKLLQPWDKIIQANGYSFINIEHGQAVSLLKHFQNTVELIIVREV*,2,2,FALSE,FALSE,40.3333333333333,35,42,44,13,14,25,-0.568989469343274,0.235138675013626,-0.474701434904714,0.307709497975506,-0.420091901413662,0.196319280787551,-0.479984423687194,0.135340515535344,0.0654590734898968,0.028497177846079,0.0707341262572398,0.0338093214052089,0.0823808286022748,0.023461521917483,0.0743663767911673,0.01596334685647,missense,"G52W,T77H",-0.541349928986839,-0.826548078637804
ERBIN_PDZ1 abundance,2,EIRVRVEKDPELGFSISGGVGGRGNPFRPDDDGIFVTRVQPEGPASKLLQPWDKIIQANGYSFINIEHGQAVSLLKPFQNTVELIIVREV*,2,2,FALSE,FALSE,28.6666666666667,14,50,22,0,0,5,,,,,-0.660835220239953,0.352539455415477,-0.660835220239953,0.352539455415477,,,,,0.0536103246126902,0.0421309212565748,0.0530351148019468,0.0415818543702726,missense,"G52W,T77P",-0.765196868722423,-1.1461724540319
ERBIN_PDZ1 abundance,2,EIRVRVEKDPELGFSISGGVGGRGNPFRPDDDGIFVTRVQPEGPASKLLQPWDKIIQANGYSFINIEHGQAVSLLKLFQNTVELIIVREV*,2,2,FALSE,FALSE,202.666666666667,170,233,205,21,17,52,-0.833026912792782,0.159630108376371,-0.90950335506294,0.182761300446782,-0.631295346056226,0.112813836275167,-0.741246170199775,0.0822674227069835,0.033459565184559,0.0193460628615293,0.0229606322216363,0.0200807436490993,0.0571405453980404,0.0134820394703331,0.0435506830322772,0.00970340181182815,missense,"G52W,T77L",-0.864725017963868,-1.28828573274371
ERBIN_PDZ1 abundance,2,EIRVRVEKDPELGFSISGGVGGRGNPFRPDDDGIFVTRVQPEGPASKLLQPWDKIIQANGYSFINIEHGQAVSLLKEFQNTVELIIVREV*,2,2,FALSE,FALSE,189,148,204,215,99,199,116,-0.416062162450565,0.102440934698667,-0.166657572359555,0.129740967943166,-0.433684335732597,0.092172355512624,-0.369284741644964,0.0605887769495749,0.0839928032635756,0.0124151313460337,0.104580185687359,0.0142551793606403,0.0807564379952679,0.0110152386987686,0.0874233495265753,0.00714641626884282,missense,"G52W,T77E",-0.404332091481067,-0.630904391114697
ERBIN_PDZ1 abundance,2,EIRVRVEKDPELGFSISGGVGGRGNPFRPDDDGIFVTRVQPEGPASKLLQPWDKIIQANGYSFINIEHGQAVSLLKDFQNTVELIIVREV*,2,2,FALSE,FALSE,31,24,52,17,22,19,22,-0.334158403267596,0.234507800665283,-0.448364288373132,0.273677435622661,-0.203821943485424,0.275274846835199,-0.329794042713645,0.149517370599268,0.0939189712644978,0.0284207202471654,0.0736278980057259,0.0300700772748211,0.108226595445305,0.0328972621866151,0.0920812579300677,0.0176354998981822,missense,"G52W,T77D",-0.35545272643378,-0.561111002197458
ERBIN_PDZ1 abundance,2,EIRVRVEKDPELGFSISGGVGGRGNPFRPDDDGIFVTRVQPEGPASKLLQPWDKIIQANGYSFINIEHGQAVSLLKAFQNTVELIIVREV*,2,2,FALSE,FALSE,146.666666666667,154,169,117,46,50,44,-0.625634746070124,0.121161343244495,-0.508914941481537,0.157892927935064,-0.528515636729082,0.133766019067874,-0.564035673541892,0.0780587367678484,0.0585940585155126,0.0146839151250134,0.0669749460958686,0.0173483522065055,0.0694234367848563,0.0159859712993324,0.0644525734496988,0.009206989387281,missense,"G52W,T77A",-0.645383836603255,-0.97509499547742
ERBIN_PDZ1 abundance,2,EIRVRVEKDPELGFSISGGVGGRGNPFRPDDDGIFVTRVQPEGPASKLLQPWDKIIQANGYSFINIEHGQAVSLLKGFQNTVELIIVREV*,2,2,FALSE,FALSE,281,238,295,310,293,175,218,-0.293432101946023,0.0770192279365466,-0.310050845864111,0.111351059927707,-0.363920722514499,0.0730277241472961,-0.326764653488457,0.0478507459967448,0.0988547167419553,0.00933419666479058,0.0888249707747328,0.0122346037372112,0.0890936758559264,0.00872732185953654,0.0924385728905853,0.00564397181926945,missense,"G52W,T77G",-0.351703118910605,-0.55575704934028
ERBIN_PDZ1 abundance,2,EIRVRVEKDPELGFSISGGVGGRGNPFRPDDDGIFVTRVQPEGPASKLLQPWDKIIQANGYSFINIEHGQAVSLLKVFQNTVELIIVREV*,2,2,FALSE,FALSE,269,283,267,257,31,30,36,-0.863649308690264,0.128511446092369,-0.786462876738282,0.151433344095133,-0.782500001790113,0.124041861803035,-0.812570516844193,0.0768889806951228,0.0297483430220924,0.0155746966522578,0.0364796009401778,0.0166386108835206,0.0390705355126384,0.0148238667526834,0.035138011628653,0.00906901723716381,missense,"G52W,T77V",-0.953006280912772,-1.41433991763619
ERBIN_PDZ1 abundance,2,EIRVRVEKDPELGFSISGGVGGRGNPFRPDDDGIFVTRVQPEGPASKLLQPWDKIIQANGYSFINIEHGQAVSLLK*FQNTVELIIVREV*,2,2,FALSE,TRUE,155.333333333333,143,170,153,4,2,0,-1.24124677348283,0.319091974546841,-1.43401736283598,0.435468239051726,,,-1.30859173167925,0.257388205155906,-0.0160138528727287,0.0386717359336608,-0.0346699017300474,0.0478467052617014,,,-0.0233674452868842,0.0303588114720531,stop,"G52W,T77*",-1.5669534301716,-2.29097675858937
ERBIN_PDZ1 abundance,2,EIRVRVEKDPELGFSISGGVGGRGNPFRPDDDGIFVTRVQPEGPASKLLQPWDKIIQANGYSFINIEHGQAVSLLKYFQNTVELIIVREV*,2,2,FALSE,FALSE,24,15,38,19,12,15,9,-0.369545288457417,0.302708226112138,-0.426197928214737,0.316777052983682,-0.467883885855975,0.30965540085538,-0.420336147197724,0.178720985884385,0.089630326018816,0.0366861391665527,0.076063408121304,0.034805611359363,0.0766693534686289,0.0370059779400748,0.0814018614959923,0.0210800518744711,missense,"G52W,T77Y",-0.467520648678556,-0.721129449139428
ERBIN_PDZ1 abundance,2,EIRVRVEKDPELGFSISGGVGGRGNPFRPDDDGIFVTRVQPEGPASKLLQPWDKIIQANGYSFINIEHGQAVSLLKWFQNTVELIIVREV*,2,2,FALSE,FALSE,210.666666666667,211,252,169,13,19,11,-1.0359833741653,0.184602207218559,-0.901103737946173,0.174525895924017,-0.989361059103394,0.206079309039951,-0.971519146086981,0.108007523743876,0.00886264860157557,0.0223725081787637,0.0238835330636638,0.0191758855272541,0.0143491978500312,0.0246279132970782,0.0163900994389698,0.0127394339958876,missense,"G52W,T77W",-1.14974395035834,-1.69525577374443
ERBIN_PDZ1 abundance,2,EIRVRVEKDPELGFSISGGVGGRGNPFRPDDDGIFVTRVQPEGPASKLLQPWDKIIQANGYSFINIEHGQAVSLLKCFQNTVELIIVREV*,2,2,FALSE,FALSE,212,189,195,252,56,24,33,-0.62773617265131,0.110160592169364,-0.760523025886683,0.173412878562831,-0.805686495175142,0.128296166566553,-0.714050307621542,0.0752899718981137,0.0583393801772466,0.0133507003324647,0.0393297201611149,0.019053593684001,0.0362995880001976,0.0153322858139825,0.0467584215699943,0.00888041494056225,missense,"G52W,T77C",-0.831063509540094,-1.24022146786039
ERBIN_PDZ1 abundance,2,EIRVRVEKDPELGFSISGGVGGRGNPFRPDDDGIFVTRVQPEGPASKLLQPWDKIIQANGYSFINIEHGQAVSLLKFFQNTVELIIVREV*,2,2,FALSE,FALSE,121,73,166,124,3,2,10,-1.14124510165949,0.373414950371519,-1.42718672038054,0.435941857734921,-0.933054726087443,0.21948120547956,-1.05636992373806,0.173572246085878,-0.00389434328252719,0.0452553041327858,-0.0339193906548303,0.047898743714817,0.0210781969623313,0.0262295332999244,0.00638199218943311,0.0204727605622416,missense,"G52W,T77F",-1.25476746849273,-1.84521572595573
ERBIN_PDZ1 abundance,2,EIRVRVEKDPELGFSISGGVGGRGNPFRPDDDGIFVTRVQPEGPASKLLQPCDKIIQANGYSFINIEHGQAVSLLKKFQNTVELIIVREV*,2,2,FALSE,FALSE,185.666666666667,182,209,166,28,3,30,-0.798105941295926,0.13819822512748,-1.37694983421892,0.359462068583909,-0.721050787236615,0.140223994986211,-0.803161366367338,0.0949345542879101,0.0376917449195433,0.016748667139687,-0.0283996551841687,0.0394955914253319,0.0464141448019326,0.0167577444178098,0.0362478162728324,0.0111974837155584,missense,"G52C,T77K",-0.941360163893093,-1.39771077415726
ERBIN_PDZ1 abundance,2,EIRVRVEKDPELGFSISGGVGGRGNPFRPDDDGIFVTRVQPEGPASKLLQPCDKIIQANGYSFINIEHGQAVSLLKNFQNTVELIIVREV*,2,2,FALSE,FALSE,152,129,186,141,50,26,17,-0.557913391297266,0.123043200627366,-0.724005302666691,0.172319712205363,-0.827395130772592,0.175621949024137,-0.666354877332632,0.0869891681870891,0.0668014173892823,0.0149119831981091,0.04334207418156,0.0189334829530285,0.0337052547904127,0.0209880465621701,0.052384073978357,0.0102603293554299,missense,"G52C,T77N",-0.772028789687866,-1.15592755041116
ERBIN_PDZ1 abundance,2,EIRVRVEKDPELGFSISGGVGGRGNPFRPDDDGIFVTRVQPEGPASKLLQPCDKIIQANGYSFINIEHGQAVSLLKRFQNTVELIIVREV*,2,2,FALSE,FALSE,70,56,81,73,5,2,20,-0.916156199698362,0.3100292615759,-0.717768678137492,0.616834098389793,-0.607707045954694,0.189506971996246,-0.693288398141987,0.156408080650236,0.0233848717168478,0.0375733979282863,0.0440273180384398,0.0677741259966333,0.0599595116127095,0.0226474035518558,0.0492072785225025,0.0184482557399629,missense,"G52C,T77R",-0.805365586231751,-1.20352816887646
ERBIN_PDZ1 abundance,2,EIRVRVEKDPELGFSISGGVGGRGNPFRPDDDGIFVTRVQPEGPASKLLQPCDKIIQANGYSFINIEHGQAVSLLKQFQNTVELIIVREV*,2,2,FALSE,FALSE,139.333333333333,117,179,122,17,34,1,-0.812963988177363,0.174907796444555,-0.636042779017786,0.164921512513594,-1.53375638797265,0.637508168875468,-0.74717508138198,0.117921624971229,0.0358910526072254,0.0211976127774702,0.0530068822333929,0.0181206120054478,-0.05070983704865,0.0761866680473019,0.0428513708912795,0.0139087973312967,missense,"G52C,T77Q",-0.872063490613136,-1.29876411917883
ERBIN_PDZ1 abundance,2,EIRVRVEKDPELGFSISGGVGGRGNPFRPDDDGIFVTRVQPEGPASKLLQPCDKIIQANGYSFINIEHGQAVSLLKHFQNTVELIIVREV*,2,2,FALSE,FALSE,205,200,230,185,7,7,3,-1.18298189617449,0.243623047255862,-1.16134930385782,0.250085271609137,-1.35449696080561,0.372066983899427,-1.20527476894207,0.157992795817861,-0.00895255353207602,0.0295254249631699,-0.00471072886219912,0.0274779081639375,-0.0292870865041124,0.0444645969693351,-0.0111812606413857,0.0186351721100495,missense,"G52C,T77H",-1.43907350720567,-2.10838082695988
ERBIN_PDZ1 abundance,2,EIRVRVEKDPELGFSISGGVGGRGNPFRPDDDGIFVTRVQPEGPASKLLQPCDKIIQANGYSFINIEHGQAVSLLKLFQNTVELIIVREV*,2,2,FALSE,FALSE,146.666666666667,91,170,179,9,6,12,-0.816123496467969,0.244898384623909,-1.11038084839381,0.27595729165061,-0.956475918708113,0.199417321930263,-0.950667841557133,0.134899562645625,0.0355081420985294,0.0296799870137934,0.000889387168171482,0.0303205745318564,0.018279201255954,0.0238317594197772,0.0188495004934377,0.0159113366812604,missense,"G52C,T77L",-1.12393537888688,-1.65840448354531
ERBIN_PDZ1 abundance,2,EIRVRVEKDPELGFSISGGVGGRGNPFRPDDDGIFVTRVQPEGPASKLLQPCDKIIQANGYSFINIEHGQAVSLLKEFQNTVELIIVREV*,2,2,FALSE,FALSE,55.6666666666667,43,49,75,13,35,11,-0.622499692362577,0.224853128300732,-0.256063704220882,0.264701211238691,-0.775910876073087,0.222874160746223,-0.582978129229463,0.135853122362244,0.0589740052982177,0.0272506408657014,0.0947567624014891,0.0290838221959251,0.0398579819458512,0.0266350150948582,0.0622183201718986,0.016023808578124,missense,"G52C,T77E",-0.668829742386162,-1.00857270573901
ERBIN_PDZ1 abundance,2,EIRVRVEKDPELGFSISGGVGGRGNPFRPDDDGIFVTRVQPEGPASKLLQPCDKIIQANGYSFINIEHGQAVSLLKGFQNTVELIIVREV*,2,2,FALSE,FALSE,222.666666666667,163,260,245,41,46,134,-0.668806462821493,0.12331096507779,-0.656947358272316,0.138413967711882,-0.430742660411997,0.0852853157691205,-0.538254441030518,0.0625678095054479,0.05336194563526,0.0149444343938307,0.0507100092297739,0.0152081178908353,0.081107988692334,0.0101921894636625,0.0674934570708261,0.00737984217981032,missense,"G52C,T77G",-0.613473277676859,-0.929530859209246
ERBIN_PDZ1 abundance,2,EIRVRVEKDPELGFSISGGVGGRGNPFRPDDDGIFVTRVQPEGPASKLLQPCDKIIQANGYSFINIEHGQAVSLLKVFQNTVELIIVREV*,2,2,FALSE,FALSE,271.666666666667,239,260,316,8,21,16,-1.12099293901061,0.233250660508163,-0.875854789127982,0.170149360623455,-1.05229688956021,0.168353127863455,-0.997516088930077,0.1064769630723,-0.00143992152166922,0.0282683635723954,0.0266577400067521,0.0186950174045882,0.00682792760222761,0.0201193717876319,0.0133237728909245,0.0125589051218207,missense,"G52C,T77V",-1.1819215033956,-1.74120114294801
ERBIN_PDZ1 abundance,2,EIRVRVEKDPELGFSISGGVGGRGNPFRPDDDGIFVTRVQPEGPASKLLQPCDKIIQANGYSFINIEHGQAVSLLK*FQNTVELIIVREV*,2,2,FALSE,TRUE,41.3333333333333,43,47,34,0,0,1,,,,,-1.19806791787628,0.653471771312974,-1.19806791787628,0.653471771312974,,,,,-0.010592725947703,0.0780944297656979,-0.0103312161232973,0.0770766721636777,stop,"G52C,T77*",-1.43015327247651,-2.09564388958184
ERBIN_PDZ1 abundance,2,EIRVRVEKDPELGFSISGGVGGRGNPFRPDDDGIFVTRVQPEGPASKLLQPCDKIIQANGYSFINIEHGQAVSLLKYFQNTVELIIVREV*,2,2,FALSE,FALSE,48.6666666666667,33,68,45,1,4,1,-1.2204400676414,0.638296420642403,-0.97231238891937,0.359845625226593,-1.271713566596,0.648105932445576,-1.07756995645899,0.282190532486171,-0.0134922243200462,0.0773571026395727,0.0160595426330018,0.0395377343877525,-0.0193938940990618,0.0774531746343216,0.00388145881733742,0.0332842337113184,missense,"G52C,T77Y",-1.28100767609663,-1.88268333652711
ERBIN_PDZ1 abundance,2,EIRVRVEKDPELGFSISGGVGGRGNPFRPDDDGIFVTRVQPEGPASKLLQPCDKIIQANGYSFINIEHGQAVSLLKWFQNTVELIIVREV*,2,2,FALSE,FALSE,59.3333333333333,51,71,56,6,6,3,-0.867839837351646,0.285301954936608,-0.868380171723589,0.314750447885603,-1.04052536717781,0.387981560766597,-0.907554910573898,0.185622593625677,0.0292404799896687,0.0345766197295762,0.0274790072860164,0.0345829398345217,0.00823470654553327,0.0463664997904881,0.0239346493755897,0.0218940930934346,missense,"G52C,T77W",-1.07057261882399,-1.58220938847475
ERBIN_PDZ1 abundance,2,EIRVRVEKDPELGFSISGGVGGRGNPFRPDDDGIFVTRVQPEGPASKLLQPCDKIIQANGYSFINIEHGQAVSLLKCFQNTVELIIVREV*,2,2,FALSE,FALSE,27.3333333333333,15,40,27,4,2,5,-0.655124117416183,0.393615803676995,-1.0189347516244,0.495275349231038,-0.714642254254845,0.340744981304817,-0.759374749734848,0.228552471704431,0.0550201510765554,0.0477035075568093,0.0109369498767328,0.0544179610197217,0.0471800091449943,0.040721399421825,0.0414124260440519,0.0269576509760566,missense,"G52C,T77C",-0.887163553640958,-1.3203250492473
ERBIN_PDZ1 abundance,2,EIRVRVEKDPELGFSISGGVGGRGNPFRPDDDGIFVTRVQPEGPASKLLQPCDKIIQANGYSFINIEHGQAVSLLKFFQNTVELIIVREV*,2,2,FALSE,FALSE,81.6666666666667,60,114,71,0,2,6,,,-1.31938274356051,0.445023823191954,-0.920764931277441,0.283808139983578,-1.03601356494581,0.239289037284581,,,-0.0220745196805906,0.048896617004878,0.0225469130718216,0.0339170501739481,0.00878301463899349,0.0282240235750173,missense,"G52C,T77F",-1.22957151300533,-1.80923917186645
ERBIN_PDZ1 abundance,2,EIRVRVEKDPELGFSISGGVGGRGNPFRPDDDGIFVTRVQPEGPASKLLQPLDKIIQANGYSFINIEHGQAVSLLKQFQNTVELIIVREV*,2,2,FALSE,FALSE,63.6666666666667,29,108,54,11,20,14,-0.563531104962446,0.256639192030505,-0.643321811429041,0.212041607047127,-0.626238606679567,0.216698970436553,-0.616495169295248,0.130499514969445,0.0661205894251216,0.0311028915049535,0.05220710469019,0.0232978926263238,0.0577448609866089,0.0258970368269379,0.0582650018765165,0.0153923532344926,missense,"G52L,T77Q",-0.710315248619651,-1.0678086239671
ERBIN_PDZ1 abundance,2,EIRVRVEKDPELGFSISGGVGGRGNPFRPDDDGIFVTRVQPEGPASKLLQPLDKIIQANGYSFINIEHGQAVSLLKHFQNTVELIIVREV*,2,2,FALSE,FALSE,59.3333333333333,59,67,52,16,68,21,-0.65075519016453,0.198664488514439,-0.155288705212958,0.22213016924501,-0.50979221701876,0.195387724506925,-0.45947020494957,0.118016585817953,0.0555496347817764,0.0240767592169523,0.10582933037058,0.0244063648837898,0.0716610158965041,0.023350194451288,0.0767860187431937,0.013919997916192,missense,"G52L,T77H",-0.515958583341624,-0.790292532764119
ERBIN_PDZ1 abundance,2,EIRVRVEKDPELGFSISGGVGGRGNPFRPDDDGIFVTRVQPEGPASKLLQPLDKIIQANGYSFINIEHGQAVSLLK*FQNTVELIIVREV*,2,2,FALSE,TRUE,339,307,379,331,3,12,4,-1.51462713526132,0.360756482998549,-1.1500064418827,0.192688009399469,-1.43176273222086,0.320871963875511,-1.27493928411871,0.150193990604854,-0.0491456581309477,0.0437211856132977,-0.00346444147524888,0.0211714324178421,-0.0385208845409529,0.038346435372885,-0.0193981557444799,0.0177153068931273,stop,"G52L,T77*",-1.5253003241603,-2.23150152963243
ERBIN_PDZ1 abundance,2,EIRVRVEKDPELGFSISGGVGGRGNPFRPDDDGIFVTRVQPEGPASKLLQPLDKIIQANGYSFINIEHGQAVSLLKYFQNTVELIIVREV*,2,2,FALSE,FALSE,64.6666666666667,63,76,55,12,13,15,-0.742588410600011,0.215458543028925,-0.666095267042445,0.256041300875773,-0.612932633048685,0.211510216911791,-0.673862455861276,0.130025627021941,0.0444200848905199,0.0261120822374139,0.0497048904738379,0.0281323218531455,0.0593350175454658,0.0252769446278565,0.05149855880479,0.0153364583855098,missense,"G52L,T77Y",-0.781321247949012,-1.16919597467956
ERBIN_PDZ1 abundance,2,EIRVRVEKDPELGFSISGGVGGRGNPFRPDDDGIFVTRVQPEGPASKLLQPFDKIIQANGYSFINIEHGQAVSLLKKFQNTVELIIVREV*,2,2,FALSE,FALSE,65.6666666666667,37,92,68,22,29,22,-0.446679279827559,0.204850213115349,-0.490732053660576,0.210529529460096,-0.568052524191562,0.181437406852117,-0.507652754191993,0.114131840278558,0.0802822208212109,0.024826426170076,0.0689727755501374,0.0231317543775342,0.064698503258058,0.0216830342920762,0.0711029108952345,0.0134617941015458,missense,"G52F,T77K",-0.575596231624965,-0.87544735375498
ERBIN_PDZ1 abundance,2,EIRVRVEKDPELGFSISGGVGGRGNPFRPDDDGIFVTRVQPEGPASKLLQPFDKIIQANGYSFINIEHGQAVSLLKNFQNTVELIIVREV*,2,2,FALSE,FALSE,51.3333333333333,60,60,34,27,89,46,-0.519108351260603,0.171887000116145,-0.046426916539809,0.230695879181056,-0.192142828465793,0.194341385523376,-0.297418230629327,0.112428217360871,0.0715043193137952,0.0208315131972864,0.117790427529463,0.0253475150341651,0.109622331064907,0.0232251496523403,0.0958999689495843,0.0132608526211612,missense,"G52F,T77N",-0.315379767980347,-0.503892018855529
ERBIN_PDZ1 abundance,2,EIRVRVEKDPELGFSISGGVGGRGNPFRPDDDGIFVTRVQPEGPASKLLQPFDKIIQANGYSFINIEHGQAVSLLKTFQNTVELIIVREV*,1,1,FALSE,FALSE,86.3333333333333,29,136,94,93,60,76,-0.00862530451726823,0.188201299958924,-0.394290248794064,0.167231241905297,-0.327410864034081,0.126953312822808,-0.274975043767237,0.0890743836814701,0.133371326813136,0.0228086932763482,0.0795692374698468,0.0183743915731144,0.0934568583284084,0.0151718054352115,0.0985471317376597,0.0105062794914673,missense,G52F,-0.287600854131178,-0.464227335484583
ERBIN_PDZ1 abundance,2,EIRVRVEKDPELGFSISGGVGGRGNPFRPDDDGIFVTRVQPEGPASKLLQPFDKIIQANGYSFINIEHGQAVSLLKRFQNTVELIIVREV*,2,2,FALSE,FALSE,137.666666666667,101,153,159,69,48,76,-0.42316819199904,0.123936178090808,-0.545951237283661,0.176900216729691,-0.468945008408516,0.110892233935703,-0.466032846211145,0.074873539208964,0.0831316017287339,0.0150202058781373,0.0629056143506,0.0194367620220202,0.0765425419301814,0.0132523946019169,0.0760119584528311,0.00883129691088006,missense,"G52F,T77R",-0.524081451423975,-0.801890934065905
ERBIN_PDZ1 abundance,2,EIRVRVEKDPELGFSISGGVGGRGNPFRPDDDGIFVTRVQPEGPASKLLQPFDKIIQANGYSFINIEHGQAVSLLKSFQNTVELIIVREV*,2,2,FALSE,FALSE,207.666666666667,172,260,191,267,162,255,-0.200882008605456,0.0843902052941521,-0.306915853589529,0.119742171833674,-0.20358853081174,0.0853259631256941,-0.2232321561112,0.0536432189318792,0.110071146661213,0.0102275080379491,0.0891694254051928,0.0131565700763799,0.108254489886124,0.0101970471059853,0.104650179740259,0.00632719113651904,missense,"G52F,T77S",-0.223556419295045,-0.372780195281786
ERBIN_PDZ1 abundance,2,EIRVRVEKDPELGFSISGGVGGRGNPFRPDDDGIFVTRVQPEGPASKLLQPFDKIIQANGYSFINIEHGQAVSLLKMFQNTVELIIVREV*,2,2,FALSE,FALSE,222,232,240,194,87,131,56,-0.566501937897323,0.0940522789642518,-0.333223868032595,0.124849294793216,-0.598015351480607,0.11251701325417,-0.517801231860346,0.0624767394823017,0.065760545061976,0.011398484406353,0.0862788545203471,0.0137177109015124,0.0611177366296776,0.0134465670511963,0.069905902974552,0.0073691005156312,missense,"G52F,T77M",-0.588157446241308,-0.893383137825481
ERBIN_PDZ1 abundance,2,EIRVRVEKDPELGFSISGGVGGRGNPFRPDDDGIFVTRVQPEGPASKLLQPFDKIIQANGYSFINIEHGQAVSLLKIFQNTVELIIVREV*,2,2,FALSE,FALSE,57,52,57,62,7,5,10,-0.832816766150412,0.268362748489326,-0.857677769643902,0.347253781426738,-0.750939435734374,0.236655913888208,-0.801448768288239,0.158047864394733,0.0334850335012492,0.0325237053007963,0.0286549246824586,0.0381542161768606,0.0428422430559549,0.0282820306203069,0.0364498163690655,0.0186416674214499,missense,"G52F,T77I",-0.939240406356435,-1.39468403553202
ERBIN_PDZ1 abundance,2,EIRVRVEKDPELGFSISGGVGGRGNPFRPDDDGIFVTRVQPEGPASKLLQPFDKIIQANGYSFINIEHGQAVSLLKHFQNTVELIIVREV*,2,2,FALSE,FALSE,66,67,59,72,47,14,15,-0.403702449519177,0.148355470997752,-0.572200483704142,0.273330768649879,-0.683696313278932,0.201410873426834,-0.513410646127954,0.109453900719675,0.0854907148151816,0.0179796549470935,0.0600215005526397,0.030031987533749,0.0508782647088439,0.0240700027137767,0.0704237703897308,0.0129100334446821,missense,"G52F,T77H",-0.582723026274261,-0.885623491481205
ERBIN_PDZ1 abundance,2,EIRVRVEKDPELGFSISGGVGGRGNPFRPDDDGIFVTRVQPEGPASKLLQPFDKIIQANGYSFINIEHGQAVSLLKPFQNTVELIIVREV*,2,2,FALSE,FALSE,30,28,30,32,2,0,0,-0.997550122181785,0.47152446649858,,,,,-0.997550122181784,0.47152446649858,0.013520492390624,0.0571454975656765,,,,,0.0133197586857214,0.0556160775674237,missense,"G52F,T77P",-1.18196362783956,-1.74126129118638
ERBIN_PDZ1 abundance,2,EIRVRVEKDPELGFSISGGVGGRGNPFRPDDDGIFVTRVQPEGPASKLLQPFDKIIQANGYSFINIEHGQAVSLLKLFQNTVELIIVREV*,2,2,FALSE,FALSE,308.333333333333,251,372,302,47,20,37,-0.745745482871949,0.109147235516429,-0.99765613028764,0.159299252862715,-0.818629029599442,0.11990245042647,-0.823486247494239,0.071999207127651,0.0440374696104044,0.0132278885289258,0.0132749204384717,0.0175028709710933,0.0347528649588062,0.0143291782516499,0.0338505065983283,0.00849227086377818,missense,"G52F,T77L",-0.966517158097534,-1.43363169659152
ERBIN_PDZ1 abundance,2,EIRVRVEKDPELGFSISGGVGGRGNPFRPDDDGIFVTRVQPEGPASKLLQPFDKIIQANGYSFINIEHGQAVSLLKEFQNTVELIIVREV*,2,2,FALSE,FALSE,120,78,170,112,95,86,112,-0.260287363348216,0.126699819473191,-0.355028985654607,0.148169987162906,-0.271563145381526,0.113019495138003,-0.28821472557732,0.0732977542102384,0.102871629359281,0.0153551400610061,0.0838830356235912,0.0162800522946326,0.100131049828867,0.0135066171373793,0.0969855178176325,0.00864543384979759,missense,"G52F,T77E",-0.303988187296146,-0.487626320225741
ERBIN_PDZ1 abundance,2,EIRVRVEKDPELGFSISGGVGGRGNPFRPDDDGIFVTRVQPEGPASKLLQPFDKIIQANGYSFINIEHGQAVSLLKDFQNTVELIIVREV*,2,2,FALSE,FALSE,111.333333333333,65,158,111,57,43,59,-0.345680370254957,0.144915095365473,-0.532874383084525,0.165068239087227,-0.43761091668338,0.126660924050122,-0.431601149242535,0.0825766141627946,0.0925225887155341,0.0175627052630626,0.0643424226697986,0.0181367334638989,0.080287184213021,0.0151368629396436,0.0800731600774343,0.0097398707910887,missense,"G52F,T77D",-0.481463834342715,-0.741038508491211
ERBIN_PDZ1 abundance,2,EIRVRVEKDPELGFSISGGVGGRGNPFRPDDDGIFVTRVQPEGPASKLLQPFDKIIQANGYSFINIEHGQAVSLLKAFQNTVELIIVREV*,2,2,FALSE,FALSE,123.666666666667,141,127,103,93,24,52,-0.419719062584155,0.105072467555991,-0.637508121292446,0.195107756040936,-0.451139895926015,0.132780233825814,-0.462949507098935,0.0759043244570808,0.0835496123105509,0.0127340548912081,0.0528458789876088,0.0214373000379799,0.078670376929758,0.0158681630944034,0.0763756367758346,0.00895287752098143,missense,"G52F,T77A",-0.520265067766334,-0.796441633556018
ERBIN_PDZ1 abundance,2,EIRVRVEKDPELGFSISGGVGGRGNPFRPDDDGIFVTRVQPEGPASKLLQPFDKIIQANGYSFINIEHGQAVSLLKGFQNTVELIIVREV*,2,2,FALSE,FALSE,288.333333333333,262,309,294,394,234,255,-0.205440598454171,0.0685251056145104,-0.241513755753922,0.106522694395517,-0.309594019627089,0.0717804858776046,-0.252683659184652,0.0449388287818448,0.109518677163634,0.00830476790559821,0.0963554257101785,0.0117040911491577,0.0955860953747044,0.00857826819611997,0.101176389521962,0.00530051262425378,missense,"G52F,T77G",-0.260009832601865,-0.424830937958627
ERBIN_PDZ1 abundance,2,EIRVRVEKDPELGFSISGGVGGRGNPFRPDDDGIFVTRVQPEGPASKLLQPFDKIIQANGYSFINIEHGQAVSLLKVFQNTVELIIVREV*,2,2,FALSE,FALSE,141.333333333333,74,197,153,29,52,44,-0.554777946665846,0.162197525735135,-0.566603207645244,0.154552140632555,-0.59744568473955,0.126846707199613,-0.576934894145116,0.0839104086185076,0.0671814115492516,0.0196572160526135,0.0606364965359097,0.0169812860210283,0.0611858157744125,0.0151590653204603,0.0629311167605995,0.00989719118733193,missense,"G52F,T77V",-0.66134976604368,-0.997892270396658
ERBIN_PDZ1 abundance,2,EIRVRVEKDPELGFSISGGVGGRGNPFRPDDDGIFVTRVQPEGPASKLLQPFDKIIQANGYSFINIEHGQAVSLLK*FQNTVELIIVREV*,2,2,FALSE,TRUE,76.3333333333333,56,91,82,1,0,12,-1.35791048254214,0.629559063207843,,,-0.776494087913586,0.213430937809814,-0.836429099429985,0.202131100334981,-0.030152685904147,0.0762981954704183,,,0.039788284067357,0.0255064841578791,0.0323239036151419,0.0238412632932863,stop,"G52F,T77*",-0.982537091946276,-1.45650608279625
ERBIN_PDZ1 abundance,2,EIRVRVEKDPELGFSISGGVGGRGNPFRPDDDGIFVTRVQPEGPASKLLQPFDKIIQANGYSFINIEHGQAVSLLKYFQNTVELIIVREV*,2,2,FALSE,FALSE,53.6666666666667,61,53,47,19,5,13,-0.614749203634342,0.187682884679741,-0.836805044134192,0.35276122866579,-0.609232053193425,0.227648838109312,-0.644863021153205,0.133964647132452,0.0599133108193947,0.0227458649372494,0.0309482977827478,0.0387593422943591,0.059777262622125,0.0272056223075254,0.0549190277830214,0.0158010638589704,missense,"G52F,T77Y",-0.745427379427566,-1.11794418932928
ERBIN_PDZ1 abundance,2,EIRVRVEKDPELGFSISGGVGGRGNPFRPDDDGIFVTRVQPEGPASKLLQPFDKIIQANGYSFINIEHGQAVSLLKWFQNTVELIIVREV*,2,2,FALSE,FALSE,182.666666666667,117,232,199,13,8,7,-0.882697884233083,0.193564119087409,-1.1255264634299,0.237281301944833,-1.15104699871459,0.249544851572546,-1.02519055320336,0.128554509950286,0.0274397876773507,0.0234586297891398,-0.000774724502101157,0.0260710828027084,-0.00497339848752332,0.0298223484778351,0.0100595835200332,0.0151629408546476,missense,"G52F,T77W",-1.21617539806722,-1.7901112585036
ERBIN_PDZ1 abundance,2,EIRVRVEKDPELGFSISGGVGGRGNPFRPDDDGIFVTRVQPEGPASKLLQPFDKIIQANGYSFINIEHGQAVSLLKCFQNTVELIIVREV*,2,2,FALSE,FALSE,57,30,80,61,45,21,40,-0.206141577536963,0.196857480436003,-0.543233175974227,0.231474119936306,-0.382436617381011,0.162541855603681,-0.36362950693788,0.110217715790391,0.109433723356747,0.0238577623608311,0.0632042590431243,0.0254330235803686,0.0868808974090524,0.0194248842622895,0.088090381662716,0.0130001250544252,missense,"G52F,T77C",-0.397332360173288,-0.620909683347782
ERBIN_PDZ1 abundance,2,EIRVRVEKDPELGFSISGGVGGRGNPFRPDDDGIFVTRVQPEGPASKLLQPFDKIIQANGYSFINIEHGQAVSLLKFFQNTVELIIVREV*,2,2,FALSE,FALSE,109,74,136,117,5,4,7,-1.01199523005277,0.297713039479623,-1.17115789793114,0.328754051190687,-1.0114993543653,0.256308127027007,-1.0529689424812,0.167231871143289,0.0117698454246093,0.0360807571644942,-0.00578843985825195,0.0361215739296263,0.0117035173166709,0.0306306070180675,0.00678313624626435,0.0197249164742516,missense,"G52F,T77F",-1.25055792526175,-1.83920504460585
ERBIN_PDZ1 abundance,2,EIRVRVEKDPELGFSISGGVGGRGNPFRPDDDGIFVTRVQPEGPASKLLQPGDKIIQANGYSFINIEHGQAVSLLKTFQNTVELIIVREV*,0,2,FALSE,FALSE,243,228,246,255,639,263,470,-0.0436515584268551,0.0717071817206632,-0.140369161001582,0.118220114657841,-0.11090768167251,0.0721344578065029,-0.0869626265249057,0.0467160230335734,0.12912638757936,0.00869041347713824,0.107468602699774,0.0129893353286929,0.119330497116224,0.00862057030793856,0.120723103344469,0.00551013180709382,synonymous,"",-0.0548896632810568,-0.131945960047656
ERBIN_PDZ1 abundance,2,EIRVRVEKDPELGFSISGGVGGRGNPFRPDDDGIFVTRVQPEGPASKLLQLGDKIIQANGYSFINIEHGQAVSLLKKFQNTVELIIVREV*,2,2,FALSE,FALSE,563.666666666667,439,706,546,993,1241,1300,-0.109423678142322,0.0539871097875815,-0.0172005634225989,0.070713088395933,-0.0456473754538121,0.0499513435754533,-0.0628030337525731,0.0325495498078332,0.121155262485895,0.00654286356305848,0.121001648413261,0.00776954091070451,0.127129558413461,0.00596953359548744,0.123572715360577,0.00383920329805966,missense,"P51L,T77K",-0.0249862787761016,-0.0892478083290931
ERBIN_PDZ1 abundance,2,EIRVRVEKDPELGFSISGGVGGRGNPFRPDDDGIFVTRVQPEGPASKLLQLGDKIIQANGYSFINIEHGQAVSLLKNFQNTVELIIVREV*,2,2,FALSE,FALSE,640,497,802,621,1478,1399,1130,-0.0290418491786254,0.0493814575523239,-0.00720600516433909,0.0660891684281438,-0.114705436125383,0.0470352360140724,-0.0599497099961412,0.0302745723059954,0.130896983091571,0.00598469043038381,0.122099792067194,0.00726149160650204,0.118876638998081,0.00562103842379254,0.123909263486152,0.00357087082711516,missense,"P51L,T77N",-0.0214545951831803,-0.0842050225585552
ERBIN_PDZ1 abundance,2,EIRVRVEKDPELGFSISGGVGGRGNPFRPDDDGIFVTRVQPEGPASKLLQLGDKIIQANGYSFINIEHGQAVSLLKRFQNTVELIIVREV*,2,2,FALSE,FALSE,1638.66666666667,1349,1904,1663,2684,2190,3133,-0.138572605911051,0.0308083328558161,-0.121243287799978,0.0432451841882643,-0.108286543760119,0.0292029892704841,-0.122353347842408,0.0190316548320838,0.117622614449157,0.00373375643323037,0.109570041876929,0.00475152811683722,0.11964374135965,0.0034899606909569,0.116548785272329,0.00224477427276999,missense,"P51L,T77R",-0.0986943067383317,-0.194493305215435
ERBIN_PDZ1 abundance,2,EIRVRVEKDPELGFSISGGVGGRGNPFRPDDDGIFVTRVQPEGPASKLLQLGDKIIQANGYSFINIEHGQAVSLLKSFQNTVELIIVREV*,2,2,FALSE,FALSE,1395.33333333333,1146,1680,1360,3728,2954,3757,-0.00941429210918155,0.0312779025642156,6.95538501683584e-05,0.044353956340547,-0.0105153985905763,0.0301080169774169,-0.00804504180890547,0.0194859430960797,0.133275706984863,0.00379066502766137,0.12289918797386,0.00487335352134474,0.131328074432238,0.0035981178077564,0.130031393422375,0.00229835734877872,missense,"P51L,T77S",0.0427900824912923,0.00752803842657241
ERBIN_PDZ1 abundance,2,EIRVRVEKDPELGFSISGGVGGRGNPFRPDDDGIFVTRVQPEGPASKLLQLGDKIIQANGYSFINIEHGQAVSLLKMFQNTVELIIVREV*,2,2,FALSE,FALSE,562.666666666667,390,755,543,857,997,978,-0.107310433806227,0.0548788867163885,-0.0910415502920663,0.0679616785655615,-0.120128489621464,0.0498105740631995,-0.109038026449413,0.0324170942602105,0.121411373054156,0.00665094074660887,0.1128884322975,0.00746723207758593,0.118228546319932,0.00595271065795524,0.118119320843743,0.00382358023174134,missense,"P51L,T77M",-0.0822133511537752,-0.170960639810966
ERBIN_PDZ1 abundance,2,EIRVRVEKDPELGFSISGGVGGRGNPFRPDDDGIFVTRVQPEGPASKLLQLGDKIIQANGYSFINIEHGQAVSLLKIFQNTVELIIVREV*,2,2,FALSE,FALSE,672,573,813,630,411,315,375,-0.397983620173379,0.0529785650318289,-0.438113915029885,0.072071150597813,-0.407554898027755,0.053835873524566,-0.410321755723532,0.0334480534702577,0.0861837972990781,0.00642063492811042,0.0747541491262318,0.00791875684902853,0.0838790878590225,0.00643376199004259,0.0825830540164038,0.00394518136056634,missense,"P51L,T77I",-0.455125398408492,-0.703430640613823
ERBIN_PDZ1 abundance,2,EIRVRVEKDPELGFSISGGVGGRGNPFRPDDDGIFVTRVQPEGPASKLLQLGDKIIQANGYSFINIEHGQAVSLLKQFQNTVELIIVREV*,2,2,FALSE,FALSE,300.666666666667,300,299,303,878,490,785,-0.0363734951504848,0.0611436642876223,-0.0291381042041499,0.104501061400566,-0.0215058668318492,0.0631409851774865,-0.0291724772970223,0.0404926860379525,0.130008438409789,0.00741018837188034,0.119690021194321,0.0114819659299514,0.130014636900827,0.00754578766634827,0.127539422857977,0.00477609228705184,missense,"P51L,T77Q",0.0166397316572209,-0.0298112683405861
ERBIN_PDZ1 abundance,2,EIRVRVEKDPELGFSISGGVGGRGNPFRPDDDGIFVTRVQPEGPASKLLQLGDKIIQANGYSFINIEHGQAVSLLKHFQNTVELIIVREV*,2,2,FALSE,FALSE,263,180,371,238,616,545,467,0.0077421624684141,0.07675020869431,-0.0521573859776643,0.0945278979913482,-0.094482587577534,0.0721658782035659,-0.0478474341300225,0.0459465254659937,0.135354950381457,0.00930159339699728,0.117160797036086,0.0103861730170015,0.121293410303151,0.00862432526431061,0.125336720937746,0.0054193699496567,missense,"P51L,T77H",-0.00647507909530853,-0.0628162178737674
ERBIN_PDZ1 abundance,2,EIRVRVEKDPELGFSISGGVGGRGNPFRPDDDGIFVTRVQPEGPASKLLQLGDKIIQANGYSFINIEHGQAVSLLKPFQNTVELIIVREV*,2,2,FALSE,FALSE,929.333333333333,936,1023,829,33,25,41,-1.13753376444361,0.113881339758225,-1.21393847756704,0.130821621003084,-0.974918408465956,0.10952183488193,-1.09599756025842,0.0675882887496369,-0.00344455493239018,0.0138016291545906,-0.0104889199419914,0.0143739152036047,0.0160751952310194,0.0130886223666743,0.00170793206505318,0.0079720052231066,missense,"P51L,T77P",-1.30381632718244,-1.91525112979467
ERBIN_PDZ1 abundance,2,EIRVRVEKDPELGFSISGGVGGRGNPFRPDDDGIFVTRVQPEGPASKLLQLGDKIIQANGYSFINIEHGQAVSLLKLFQNTVELIIVREV*,2,2,FALSE,FALSE,1503.66666666667,1181,1808,1522,1579,1290,1379,-0.2435483509029,0.0332635457152363,-0.268018297750238,0.0450822735472163,-0.301620216562778,0.0319546087930848,-0.272562106157449,0.020518937937173,0.104900281662414,0.00403131121659735,0.0934432615262746,0.00495337675977979,0.0965390203987191,0.00381879839593979,0.0988317365350902,0.00242019857927861,missense,"P51L,T77L",-0.284614255730621,-0.459962860618594
ERBIN_PDZ1 abundance,2,EIRVRVEKDPELGFSISGGVGGRGNPFRPDDDGIFVTRVQPEGPASKLLQLGDKIIQANGYSFINIEHGQAVSLLKEFQNTVELIIVREV*,2,2,FALSE,FALSE,841.333333333333,668,1008,848,1733,1704,2228,-0.0682686015180718,0.0432348887369869,-0.0107654976458054,0.0588374709921397,-0.017749644986361,0.0396476882670809,-0.0348790373839855,0.0261712651336216,0.126142972558525,0.00523976888711292,0.12170869583475,0.00646471747063605,0.130463531583006,0.00473817499495768,0.12686633691867,0.0030868877759782,missense,"P51L,T77E",0.00957647268223877,-0.0398966853705986
ERBIN_PDZ1 abundance,2,EIRVRVEKDPELGFSISGGVGGRGNPFRPDDDGIFVTRVQPEGPASKLLQLGDKIIQANGYSFINIEHGQAVSLLKDFQNTVELIIVREV*,2,2,FALSE,FALSE,636.333333333333,467,846,596,1348,1443,1438,-0.0359940198523344,0.0499297663496707,-0.0111971820552944,0.0645773253212418,-0.0445455882437846,0.0467302120073578,-0.0341465667742193,0.0301668159698817,0.130054428186073,0.00605114165671506,0.121661264874568,0.00709537912101884,0.127261229661811,0.00558458592972174,0.126952731464749,0.00355816102057599,missense,"P51L,T77D",0.0104830835878456,-0.0386021626723104
ERBIN_PDZ1 abundance,2,EIRVRVEKDPELGFSISGGVGGRGNPFRPDDDGIFVTRVQPEGPASKLLQLGDKIIQANGYSFINIEHGQAVSLLKAFQNTVELIIVREV*,2,2,FALSE,FALSE,425.333333333333,316,495,465,776,979,740,-0.077850032240014,0.0605371145158069,0.0358509052776873,0.0821866985441455,-0.149134415181951,0.0544436708188021,-0.0873664516306292,0.0363147950266198,0.124981769556563,0.00733667874306696,0.126830633765053,0.00903019414283147,0.11476213611537,0.00650639800155863,0.120675472373015,0.00428331210900518,missense,"P51L,T77A",-0.0553894952742116,-0.13265965525744
ERBIN_PDZ1 abundance,2,EIRVRVEKDPELGFSISGGVGGRGNPFRPDDDGIFVTRVQPEGPASKLLQLGDKIIQANGYSFINIEHGQAVSLLKGFQNTVELIIVREV*,2,2,FALSE,FALSE,1715,1425,2012,1708,3838,3127,3902,-0.0555244259628604,0.0297815352056481,-0.0382761133961696,0.0420713379170368,-0.0564818733221903,0.0283025191880725,-0.0526172375278724,0.0184401644176251,0.127687478315723,0.00360931567397595,0.118685990146175,0.00462255274842856,0.125834760428341,0.00338234824204313,0.12477412498652,0.00217500827098603,missense,"P51L,T77G",-0.012378873350578,-0.0712460697784875
ERBIN_PDZ1 abundance,2,EIRVRVEKDPELGFSISGGVGGRGNPFRPDDDGIFVTRVQPEGPASKLLQLGDKIIQANGYSFINIEHGQAVSLLKVFQNTVELIIVREV*,2,2,FALSE,FALSE,1313.66666666667,1145,1390,1406,1180,894,988,-0.308623212059288,0.0358522355271515,-0.289056305371261,0.052201121151898,-0.365406741168433,0.0353260921688347,-0.32831277768575,0.0226671613361743,0.0970136594741452,0.00434504248158047,0.0911317281934912,0.00573555413254502,0.0889160862728798,0.00422171415030313,0.0922559724073485,0.0026735804664969,missense,"P51L,T77V",-0.353619299931094,-0.558493107123957
ERBIN_PDZ1 abundance,2,EIRVRVEKDPELGFSISGGVGGRGNPFRPDDDGIFVTRVQPEGPASKLLQLGDKIIQANGYSFINIEHGQAVSLLK*FQNTVELIIVREV*,2,2,FALSE,TRUE,791.333333333333,567,1033,774,27,44,29,-1.06141040976957,0.129059261557617,-1.0624817147799,0.105529571044259,-1.13123933520497,0.124057860990612,-1.08298030044572,0.0682299009324307,0.00578106810159315,0.0156410880901575,0.00615226405055033,0.0115949725590634,-0.00260624468734241,0.0148257787670739,0.00324331142051837,0.0080476830626712,stop,"P51L,T77*",-1.28770429545043,-1.89224523976661
ERBIN_PDZ1 abundance,2,EIRVRVEKDPELGFSISGGVGGRGNPFRPDDDGIFVTRVQPEGPASKLLQLGDKIIQANGYSFINIEHGQAVSLLKYFQNTVELIIVREV*,2,2,FALSE,FALSE,409,314,540,373,501,367,453,-0.190631045212462,0.0623405050932658,-0.274752282686088,0.0819484370695033,-0.221539052419379,0.0611118582374566,-0.221495873482219,0.0385190791150402,0.111313492382889,0.00755523718313987,0.0927033706144506,0.00900401536438083,0.106109277482949,0.00730329285898198,0.104854973417434,0.00454330632680808,missense,"P51L,T77Y",-0.221407346355241,-0.369711598065882
ERBIN_PDZ1 abundance,2,EIRVRVEKDPELGFSISGGVGGRGNPFRPDDDGIFVTRVQPEGPASKLLQLGDKIIQANGYSFINIEHGQAVSLLKWFQNTVELIIVREV*,2,2,FALSE,FALSE,798.333333333333,662,926,807,269,155,197,-0.542593739077458,0.0565724389731252,-0.673463386243753,0.0769057804944953,-0.637721779889931,0.0602193398421987,-0.606451935495672,0.0363386363886198,0.0686580530695789,0.0068561875434153,0.0488953245947609,0.008449957728844,0.0563725417784473,0.00719663069208681,0.0594495963349393,0.00428612418585912,missense,"P51L,T77W",-0.697884298942146,-1.05005884132133
ERBIN_PDZ1 abundance,2,EIRVRVEKDPELGFSISGGVGGRGNPFRPDDDGIFVTRVQPEGPASKLLQLGDKIIQANGYSFINIEHGQAVSLLKCFQNTVELIIVREV*,2,2,FALSE,FALSE,534,380,677,545,677,693,810,-0.170872457034287,0.0572696453032145,-0.153960877952033,0.0720931543229368,-0.167298358576071,0.0503534590914226,-0.16564259873135,0.0334880594214107,0.113708096338483,0.00694068411882049,0.105975224270282,0.00792117448975693,0.112591418321685,0.00601758920140362,0.111442839544521,0.0039499000427145,missense,"P51L,T77C",-0.152275305659222,-0.271000017048579
ERBIN_PDZ1 abundance,2,EIRVRVEKDPELGFSISGGVGGRGNPFRPDDDGIFVTRVQPEGPASKLLQLGDKIIQANGYSFINIEHGQAVSLLKFFQNTVELIIVREV*,2,2,FALSE,FALSE,392,283,570,323,122,79,86,-0.530487869339056,0.0816306463248515,-0.726443835922954,0.0995595036870398,-0.615175554400425,0.0905146947585313,-0.611198313810288,0.0517771016740265,0.0701252005853872,0.00989306861525381,0.0430741423979761,0.0109390164464996,0.059066972816278,0.0108171366888291,0.0588897633606925,0.00610708352909554,missense,"P51L,T77F",-0.703759098947487,-1.0584472932005
ERBIN_PDZ1 abundance,2,EIRVRVEKDPELGFSISGGVGGRGNPFRPDDDGIFVTRVQPEGPASKLLQEGDKIIQANGYSFINIEHGQAVSLLKKFQNTVELIIVREV*,2,2,FALSE,FALSE,756,691,904,673,3145,2308,2593,0.0823881342931702,0.0453054452298781,0.109349790801345,0.064838025458541,0.0828229740820164,0.0463050128177331,0.0879412056135847,0.0289709589161507,0.144401524852714,0.00549070598461445,0.134906261784152,0.00712402332859228,0.1424826603059,0.00553377166396722,0.1413529238229,0.00341711027266097,missense,"P51E,T77K",0.161596458530443,0.177168122759222
ERBIN_PDZ1 abundance,2,EIRVRVEKDPELGFSISGGVGGRGNPFRPDDDGIFVTRVQPEGPASKLLQEGDKIIQANGYSFINIEHGQAVSLLKNFQNTVELIIVREV*,2,2,FALSE,FALSE,385.333333333333,288,503,365,1360,1065,1311,0.0919671493052417,0.063352333537012,0.0556564485318684,0.0833388616679407,0.0643848062486697,0.0592639817271977,0.0726691880259983,0.0384087598399355,0.145562435087381,0.00767786377831605,0.129006751115641,0.00915678709371504,0.140279170781056,0.00708245874084379,0.139551596903283,0.00453029422288278,missense,"P51E,T77N",0.142693614496953,0.150177315002309
ERBIN_PDZ1 abundance,2,EIRVRVEKDPELGFSISGGVGGRGNPFRPDDDGIFVTRVQPEGPASKLLQEGDKIIQANGYSFINIEHGQAVSLLKTFQNTVELIIVREV*,1,1,FALSE,FALSE,594,428,831,523,2777,2553,2696,0.174557877363316,0.0534798989241763,0.162446435177446,0.0668777875198317,0.159310275783052,0.0505200264581141,0.165561218517318,0.0321906810794275,0.155571858955112,0.00648139312150273,0.140740210775199,0.00734814046366303,0.151623425787869,0.00603749516228883,0.150508165947439,0.00379687490907119,missense,P51E,0.257670142926234,0.314348874048863
ERBIN_PDZ1 abundance,2,EIRVRVEKDPELGFSISGGVGGRGNPFRPDDDGIFVTRVQPEGPASKLLQEGDKIIQANGYSFINIEHGQAVSLLKRFQNTVELIIVREV*,2,2,FALSE,FALSE,1123.66666666667,905,1356,1110,3776,2809,3078,0.0551909155837485,0.0364543993799093,0.0468525591523257,0.050613425555339,-0.0039290903270316,0.034493033608553,0.0284960457335577,0.0224543365309974,0.141105410428168,0.00441802056739951,0.128039431199918,0.00556110741877484,0.132115184160129,0.00412215784797668,0.134341396621681,0.00264847788600753,missense,"P51E,T77R",0.0880185845322232,0.0721084688399583
ERBIN_PDZ1 abundance,2,EIRVRVEKDPELGFSISGGVGGRGNPFRPDDDGIFVTRVQPEGPASKLLQEGDKIIQANGYSFINIEHGQAVSLLKSFQNTVELIIVREV*,2,2,FALSE,FALSE,1048.66666666667,924,1243,979,4508,3037,3708,0.100791280993576,0.0358699372188692,0.0825477338217785,0.0526783866005452,0.0786693857738483,0.0362288206285095,0.0884568975242116,0.0229448446384352,0.146631858694727,0.00434718780393983,0.131961408392545,0.00578799327093716,0.141986277562761,0.00432959649103519,0.141413749428654,0.00270633307463281,missense,"P51E,T77S",0.162234752960108,0.178079524356403
ERBIN_PDZ1 abundance,2,EIRVRVEKDPELGFSISGGVGGRGNPFRPDDDGIFVTRVQPEGPASKLLQEGDKIIQANGYSFINIEHGQAVSLLKMFQNTVELIIVREV*,2,2,FALSE,FALSE,592,474,663,639,2017,1212,1944,0.0649015970564693,0.0520558907133426,0.0135182611788324,0.0742246263620356,0.0207574614638146,0.0476674525502007,0.0358753480495193,0.0317717379462782,0.142282277725386,0.00630881319505697,0.124376853341848,0.00815536818124267,0.135065399103789,0.00569659270485688,0.135211781679418,0.00374746077376111,missense,"P51E,T77M",0.0971522697152454,0.0851501857609858
ERBIN_PDZ1 abundance,2,EIRVRVEKDPELGFSISGGVGGRGNPFRPDDDGIFVTRVQPEGPASKLLQEGDKIIQANGYSFINIEHGQAVSLLKIFQNTVELIIVREV*,2,2,FALSE,FALSE,344,271,441,320,636,767,591,-0.0897863679496964,0.0672703439910017,-0.00077097622561915,0.0887944322021823,-0.110375410475305,0.0652399050056976,-0.0787138634666338,0.0414242727676711,0.123535168390126,0.00815269949261812,0.122806835441131,0.00975621330205275,0.119394107232913,0.00779662321013728,0.121696040866653,0.00488597248098015,missense,"P51E,T77I",-0.0446798085146198,-0.117367612644552
ERBIN_PDZ1 abundance,2,EIRVRVEKDPELGFSISGGVGGRGNPFRPDDDGIFVTRVQPEGPASKLLQEGDKIIQANGYSFINIEHGQAVSLLKQFQNTVELIIVREV*,2,2,FALSE,FALSE,306.666666666667,335,315,270,1363,843,930,0.0532440189925723,0.0598273198496272,0.12285781488851,0.102396792523087,0.0533799421155628,0.06762387416744,0.0644820774265164,0.0410501148371715,0.140869460053763,0.0072506565485677,0.136390444530921,0.0112507611628911,0.138964012840266,0.00808152413537728,0.138585931258115,0.00484184073816804,missense,"P51E,T77Q",0.132560069674903,0.135707928295027
ERBIN_PDZ1 abundance,2,EIRVRVEKDPELGFSISGGVGGRGNPFRPDDDGIFVTRVQPEGPASKLLQEGDKIIQANGYSFINIEHGQAVSLLKHFQNTVELIIVREV*,2,2,FALSE,FALSE,350,256,435,359,999,1196,910,0.04239506517858,0.0670876321594673,0.130602704476147,0.0884022247146785,-0.0271857876212534,0.0607490445395957,0.0302116751429744,0.0401249052565119,0.139554642037274,0.00813055608487154,0.137241407738229,0.0097131198353584,0.129335846791391,0.00725993409416693,0.134543754261825,0.00473271272581656,missense,"P51E,T77H",0.0901420940789796,0.075140564848629
ERBIN_PDZ1 abundance,2,EIRVRVEKDPELGFSISGGVGGRGNPFRPDDDGIFVTRVQPEGPASKLLQEGDKIIQANGYSFINIEHGQAVSLLKPFQNTVELIIVREV*,2,2,FALSE,FALSE,642.666666666667,448,796,684,42,41,25,-0.919214084498491,0.107278704066285,-1.00837256610008,0.112460696254487,-1.1269119530576,0.133388019535877,-1.00349026339228,0.0670911151727956,0.0230142772709233,0.0130014354665247,0.0120974610974862,0.0123565240921623,-0.0020890923695033,0.0159407977215301,0.0126191219684419,0.00791336384566249,missense,"P51E,T77P",-1.18931600038595,-1.75175952487044
ERBIN_PDZ1 abundance,2,EIRVRVEKDPELGFSISGGVGGRGNPFRPDDDGIFVTRVQPEGPASKLLQEGDKIIQANGYSFINIEHGQAVSLLKLFQNTVELIIVREV*,2,2,FALSE,FALSE,814.666666666667,671,989,784,2460,1533,1799,0.0254696035078302,0.0421806697920368,-0.0369735790287838,0.0592355438697524,-0.0525082350521303,0.0412627078792405,-0.0188667180961919,0.0264039397092127,0.137503393380155,0.00511200485696685,0.118829105010545,0.00650845539211865,0.126309637888116,0.00493118109133214,0.128754982057611,0.00311433162706855,missense,"P51E,T77L",0.0293956205044383,-0.0115975147364295
ERBIN_PDZ1 abundance,2,EIRVRVEKDPELGFSISGGVGGRGNPFRPDDDGIFVTRVQPEGPASKLLQEGDKIIQANGYSFINIEHGQAVSLLKEFQNTVELIIVREV*,2,2,FALSE,FALSE,587,483,751,527,2163,2079,2078,0.0781784351486319,0.0515956952711406,0.132566276413511,0.069832287130537,0.0889014344934676,0.0508140641980671,0.093990377220444,0.0321413760188652,0.143891338490588,0.00625304069672327,0.137457153547732,0.00767276361500251,0.143209078677013,0.00607263472093432,0.142066420621495,0.00379105940156834,missense,"P51E,T77E",0.169083782766451,0.187859049939794
ERBIN_PDZ1 abundance,2,EIRVRVEKDPELGFSISGGVGGRGNPFRPDDDGIFVTRVQPEGPASKLLQEGDKIIQANGYSFINIEHGQAVSLLKDFQNTVELIIVREV*,2,2,FALSE,FALSE,343.666666666667,240,459,332,1651,1268,1252,0.189763162748368,0.0676934183912132,0.131966506933204,0.086305624862314,0.0771838869080122,0.0615715954087045,0.128984440210129,0.0402827458526307,0.157414634167625,0.00820397317792001,0.137391254382246,0.00948275769596045,0.141808750098014,0.0073582346541854,0.14619395304009,0.0047513299460474,missense,"P51E,T77D",0.212397464864998,0.249705366012374
ERBIN_PDZ1 abundance,2,EIRVRVEKDPELGFSISGGVGGRGNPFRPDDDGIFVTRVQPEGPASKLLQEGDKIIQANGYSFINIEHGQAVSLLKAFQNTVELIIVREV*,2,2,FALSE,FALSE,296.666666666667,228,357,305,1100,857,951,0.0975404573326093,0.0699487097148533,0.0916769157479647,0.0969070457460755,0.0272217740441942,0.0644257146423631,0.065706132463496,0.0425708848287208,0.14623788139598,0.00847729885665307,0.132964469552307,0.0106475798687213,0.135837929497531,0.00769932178881103,0.138730307944205,0.00502121480636917,missense,"P51E,T77A",0.134075136123703,0.137871246533598
ERBIN_PDZ1 abundance,2,EIRVRVEKDPELGFSISGGVGGRGNPFRPDDDGIFVTRVQPEGPASKLLQEGDKIIQANGYSFINIEHGQAVSLLKGFQNTVELIIVREV*,2,2,FALSE,FALSE,1378,1187,1526,1421,5572,4037,4662,0.0900830794176474,0.0341698685882988,0.11918225235046,0.0491811264765629,0.0408307626231138,0.032392434970234,0.0743791031430674,0.0212097443413873,0.145334098874046,0.00414115126778473,0.135986595198965,0.00540373476625249,0.137464298453949,0.00387112167468259,0.139753280545472,0.00250167885292411,missense,"P51E,T77G",0.144810051214177,0.153199311928436
ERBIN_PDZ1 abundance,2,EIRVRVEKDPELGFSISGGVGGRGNPFRPDDDGIFVTRVQPEGPASKLLQEGDKIIQANGYSFINIEHGQAVSLLKVFQNTVELIIVREV*,2,2,FALSE,FALSE,956,752,1167,949,1988,1415,2124,-0.0592279548156918,0.0412103804999027,-0.104413935940375,0.0561719051926445,-0.0603694833661011,0.0385584656839864,-0.0687875835336769,0.0251707959339212,0.127238636285074,0.00499441251909011,0.111419152709731,0.00617184067796376,0.125370163940997,0.00460800530707081,0.122866840674363,0.00296888292879065,missense,"P51E,T77V",-0.032393617752375,-0.0998245269405711
ERBIN_PDZ1 abundance,2,EIRVRVEKDPELGFSISGGVGGRGNPFRPDDDGIFVTRVQPEGPASKLLQEGDKIIQANGYSFINIEHGQAVSLLK*FQNTVELIIVREV*,2,2,FALSE,TRUE,395.333333333333,306,480,400,58,34,42,-0.743865784435384,0.100502965313827,-0.919014815633284,0.130378771690575,-0.863718072027256,0.111578697339669,-0.827554023549906,0.0647996238183463,0.0442652760341698,0.0121802628871685,0.0219155685184634,0.0143252575091259,0.0293644102287624,0.0133344317616552,0.0333707144248302,0.00764308357397161,stop,"P51E,T77*",-0.971552022410809,-1.44082082932313
ERBIN_PDZ1 abundance,2,EIRVRVEKDPELGFSISGGVGGRGNPFRPDDDGIFVTRVQPEGPASKLLQEGDKIIQANGYSFINIEHGQAVSLLKYFQNTVELIIVREV*,2,2,FALSE,FALSE,432,336,551,409,939,666,961,-0.0443935731849161,0.0608048167663654,-0.105160506471415,0.0814507765051038,-0.0471177804620464,0.0577619796408825,-0.0582314692445453,0.0372438424139412,0.129036460533018,0.00736912240059595,0.111337123902685,0.00894933532985742,0.126953834769864,0.0069029590262624,0.124111929132815,0.00439289278875393,missense,"P51E,T77Y",-0.0193278534640112,-0.0811683114272038
ERBIN_PDZ1 abundance,2,EIRVRVEKDPELGFSISGGVGGRGNPFRPDDDGIFVTRVQPEGPASKLLQEGDKIIQANGYSFINIEHGQAVSLLKWFQNTVELIIVREV*,2,2,FALSE,FALSE,658.666666666667,583,707,686,515,358,401,-0.343778685978597,0.0539251691110536,-0.354755462941086,0.0768878790208225,-0.412630803848578,0.0543657354863974,-0.373321311347289,0.0342719136069889,0.0927530596707156,0.00653535678232656,0.0839130887009057,0.00844799081953175,0.0832724817468334,0.00649708418631837,0.0869472381270166,0.00404235525614253,missense,"P51E,T77W",-0.409328330326116,-0.638038371691133
ERBIN_PDZ1 abundance,2,EIRVRVEKDPELGFSISGGVGGRGNPFRPDDDGIFVTRVQPEGPASKLLQEGDKIIQANGYSFINIEHGQAVSLLKCFQNTVELIIVREV*,2,2,FALSE,FALSE,295.666666666667,235,384,268,1098,615,645,0.0892066912412433,0.069117053516106,-0.0244271934347163,0.0947372664649343,-0.0408110237833778,0.069201813698786,0.0140301856860055,0.0434550835093227,0.145227886700639,0.00837650788893531,0.12020762853944,0.0104091772013447,0.127707536135575,0.00827009890373739,0.132635155585116,0.00512550560334634,missense,"P51E,T77C",0.0701135569403588,0.0465424134486099
ERBIN_PDZ1 abundance,2,EIRVRVEKDPELGFSISGGVGGRGNPFRPDDDGIFVTRVQPEGPASKLLQEGDKIIQANGYSFINIEHGQAVSLLKFFQNTVELIIVREV*,2,2,FALSE,FALSE,467.666666666667,276,641,486,251,305,207,-0.336221470068233,0.0733607069671622,-0.372604727974886,0.0806377644176902,-0.495806354729854,0.0668456728262672,-0.409544376039149,0.0421301448313403,0.0936689418657921,0.00889080927770033,0.0819519157688224,0.00886000631287702,0.0733324238871495,0.00798852365295447,0.0826747455656188,0.00496922974170562,missense,"P51E,T77F",-0.454163201577299,-0.702056748428656
ERBIN_PDZ1 abundance,2,EIRVRVEKDPELGFSISGGVGGRGNPFRPDDDGIFVTRVQPEGPASKLLQDGDKIIQANGYSFINIEHGQAVSLLKKFQNTVELIIVREV*,2,2,FALSE,FALSE,281.333333333333,195,373,276,615,473,827,-0.0129614359593346,0.0763266701987649,-0.0914014522059354,0.0967799888737856,0.0167652538587074,0.0674393237913447,-0.0166511042804154,0.0447980185745964,0.132845817732755,0.00925026346655724,0.112848888378445,0.0106336196021054,0.134588302479094,0.00805946907957089,0.129016312611151,0.00528390412996552,missense,"P51D,T77K",0.0321379826159193,-0.00768177759022626
ERBIN_PDZ1 abundance,2,EIRVRVEKDPELGFSISGGVGGRGNPFRPDDDGIFVTRVQPEGPASKLLQDGDKIIQANGYSFINIEHGQAVSLLKNFQNTVELIIVREV*,2,2,FALSE,FALSE,257.666666666667,168,396,209,831,609,851,0.104025042872124,0.0799925642139393,-0.0360672718287067,0.0935461098896904,0.0973398197438936,0.0752515548948479,0.0655822126020089,0.0472907319722314,0.147023768223687,0.00969454441570033,0.118928684749295,0.0102782998778909,0.144217524509265,0.00899308512850918,0.138715691657844,0.00557791844210863,missense,"P51D,T77N",0.133921755091962,0.137652238328592
ERBIN_PDZ1 abundance,2,EIRVRVEKDPELGFSISGGVGGRGNPFRPDDDGIFVTRVQPEGPASKLLQDGDKIIQANGYSFINIEHGQAVSLLKTFQNTVELIIVREV*,1,1,FALSE,FALSE,469.333333333333,281,722,405,1696,1476,1806,0.155756014106482,0.0635230602365977,0.0455946378721853,0.0714125055833719,0.121223855829338,0.0562687661836855,0.112968187570843,0.0362798451154767,0.153293203429658,0.00769855467113019,0.127901218160858,0.00784638878391618,0.147071833234566,0.0067245096140958,0.144304843964286,0.00427918978427506,missense,P51D,0.192573448561646,0.221399243819031
ERBIN_PDZ1 abundance,2,EIRVRVEKDPELGFSISGGVGGRGNPFRPDDDGIFVTRVQPEGPASKLLQDGDKIIQANGYSFINIEHGQAVSLLKRFQNTVELIIVREV*,2,2,FALSE,FALSE,1207,839,1582,1200,2514,1924,2274,-0.0269206191078765,0.0379180903737023,-0.106348146151969,0.048162933411535,-0.103485448362341,0.0343654100864326,-0.0771254243562886,0.0225110751964805,0.131154061475529,0.00459540977212903,0.111206632995068,0.0052918616625148,0.120217505711532,0.00410690594786069,0.121883396473941,0.0026551701835335,missense,"P51D,T77R",-0.0427137279632226,-0.114560304807522
ERBIN_PDZ1 abundance,2,EIRVRVEKDPELGFSISGGVGGRGNPFRPDDDGIFVTRVQPEGPASKLLQDGDKIIQANGYSFINIEHGQAVSLLKSFQNTVELIIVREV*,2,2,FALSE,FALSE,1207.66666666667,935,1449,1239,4328,3424,4371,0.0852257670243599,0.0356294231497642,0.0840213948841401,0.0490497521162055,0.0593107052420508,0.0326354968027128,0.0736343021288134,0.0216053373047773,0.144745426274281,0.0043180391655826,0.132123325658107,0.0053893001192788,0.139672780356739,0.003900169257208,0.139665431634282,0.00254833884726206,missense,"P51D,T77S",0.143888178427711,0.15188299724522
ERBIN_PDZ1 abundance,2,EIRVRVEKDPELGFSISGGVGGRGNPFRPDDDGIFVTRVQPEGPASKLLQDGDKIIQANGYSFINIEHGQAVSLLKMFQNTVELIIVREV*,2,2,FALSE,FALSE,809.666666666667,684,984,761,1786,1396,1326,-0.0620512442911664,0.0464505981413838,-0.0592075355513503,0.0635554179320979,-0.125668325025322,0.046085440920872,-0.0867995908890477,0.0290880522885369,0.126896473166698,0.00562949058131358,0.1163861678015,0.00698309790905354,0.11756649739012,0.0055075312924153,0.120742333317067,0.00343092137800959,missense,"P51D,T77M",-0.0546878669447934,-0.131657821071929
ERBIN_PDZ1 abundance,2,EIRVRVEKDPELGFSISGGVGGRGNPFRPDDDGIFVTRVQPEGPASKLLQDGDKIIQANGYSFINIEHGQAVSLLKIFQNTVELIIVREV*,2,2,FALSE,FALSE,579.333333333333,404,710,624,264,313,338,-0.422137949449485,0.0654639872308365,-0.394505821548716,0.0776674148229849,-0.432648268754999,0.0572824975206983,-0.420180736731369,0.037692181104081,0.0832564599859201,0.00793378157175754,0.0795455515953573,0.00853364165792179,0.0808802552179339,0.00684565757208726,0.0814201920836196,0.00444577411546949,missense,"P51D,T77I",-0.467328290348046,-0.720854786410897
ERBIN_PDZ1 abundance,2,EIRVRVEKDPELGFSISGGVGGRGNPFRPDDDGIFVTRVQPEGPASKLLQDGDKIIQANGYSFINIEHGQAVSLLKQFQNTVELIIVREV*,2,2,FALSE,FALSE,310.666666666667,252,427,253,838,1104,844,0.000806892639303903,0.0680366174937627,0.112965528125693,0.0892428320463862,0.0449724631787273,0.0697017770757253,0.0431386865672515,0.0427404075046308,0.134514443741198,0.00824556653069961,0.135303537871241,0.0098054808565172,0.137959260527829,0.00832984801079883,0.13606848886452,0.00504120992213243,missense,"P51D,T77Q",0.10614242143395,0.0979869555251085
ERBIN_PDZ1 abundance,2,EIRVRVEKDPELGFSISGGVGGRGNPFRPDDDGIFVTRVQPEGPASKLLQDGDKIIQANGYSFINIEHGQAVSLLKHFQNTVELIIVREV*,2,2,FALSE,FALSE,244.333333333333,208,344,181,706,408,402,0.00613268451870098,0.0738977658376491,-0.110590832410026,0.100698011743556,-0.0619109661124957,0.0830906543648386,-0.0439555091867399,0.0484171237160991,0.135159892808008,0.00895589709086077,0.110740471422988,0.0110641090583899,0.125185946012453,0.00992991213444928,0.125795771559529,0.00571077579108872,missense,"P51D,T77H",-0.00165787339403176,-0.0559378733887625
ERBIN_PDZ1 abundance,2,EIRVRVEKDPELGFSISGGVGGRGNPFRPDDDGIFVTRVQPEGPASKLLQDGDKIIQANGYSFINIEHGQAVSLLKPFQNTVELIIVREV*,2,2,FALSE,FALSE,552,453,670,533,43,14,38,-0.846128641162495,0.115605630298017,-1.1843496276035,0.181844639709175,-0.965077854661042,0.112464612622516,-0.952753579639777,0.0736954563773515,0.031871726504167,0.01401060121828,-0.00723787002312454,0.019980026324151,0.0172512099752055,0.0134403048106098,0.0186034887183732,0.00869234262367127,missense,"P51D,T77P",-1.12651698812383,-1.66209068645185
ERBIN_PDZ1 abundance,2,EIRVRVEKDPELGFSISGGVGGRGNPFRPDDDGIFVTRVQPEGPASKLLQDGDKIIQANGYSFINIEHGQAVSLLKLFQNTVELIIVREV*,2,2,FALSE,FALSE,1091,828,1392,1053,1305,1066,1526,-0.193638733891422,0.0403921711604381,-0.237156555768538,0.0524723371020879,-0.176078320939828,0.0375811006360282,-0.195640835435851,0.0243673352170477,0.110948981358979,0.00489525121752756,0.0968341693814068,0.00576535375618523,0.111542151644435,0.00449120337400512,0.107904562364903,0.00287411513469539,missense,"P51D,T77L",-0.189405435090569,-0.324017022515863
ERBIN_PDZ1 abundance,2,EIRVRVEKDPELGFSISGGVGGRGNPFRPDDDGIFVTRVQPEGPASKLLQDGDKIIQANGYSFINIEHGQAVSLLKEFQNTVELIIVREV*,2,2,FALSE,FALSE,767.333333333333,631,840,831,2730,1557,2716,0.0692145558150212,0.0468339855943041,0.0174949303687603,0.0672393205593708,0.0395923192015602,0.0431597574236182,0.046691126190124,0.0287014197101593,0.142804978437118,0.00567595448364351,0.124813786513067,0.00738786360127431,0.137316295836163,0.00515789172966284,0.136487497360699,0.00338531825665129,missense,"P51D,T77E",0.110539431308018,0.104265314908805
ERBIN_PDZ1 abundance,2,EIRVRVEKDPELGFSISGGVGGRGNPFRPDDDGIFVTRVQPEGPASKLLQDGDKIIQANGYSFINIEHGQAVSLLKDFQNTVELIIVREV*,2,2,FALSE,FALSE,187,82,274,205,644,686,992,0.224201192332475,0.109945435398102,0.103739193157323,0.109368512708266,0.142697457833977,0.0754123869379947,0.152884156302933,0.0540605939638852,0.161588284689684,0.0133246248228742,0.134289802102959,0.0120167730346035,0.149638078292403,0.00901230567826969,0.149012912730405,0.00637642031507498,missense,"P51D,T77D",0.241979188638953,0.291944227957504
ERBIN_PDZ1 abundance,2,EIRVRVEKDPELGFSISGGVGGRGNPFRPDDDGIFVTRVQPEGPASKLLQDGDKIIQANGYSFINIEHGQAVSLLKAFQNTVELIIVREV*,2,2,FALSE,FALSE,615.333333333333,586,612,648,1491,1287,1762,-0.0687820843585772,0.0491665738166869,0.0537048534775773,0.0765425607548053,-0.00874379081680838,0.0476677473040158,-0.0225826714041029,0.0312429888578252,0.126080741996811,0.00595864801081875,0.128792321256058,0.00841004926647708,0.13153979390496,0.00569662792999148,0.128316687203169,0.00368509508034233,missense,"P51D,T77A",0.024796222591731,-0.0181648579700449
ERBIN_PDZ1 abundance,2,EIRVRVEKDPELGFSISGGVGGRGNPFRPDDDGIFVTRVQPEGPASKLLQDGDKIIQANGYSFINIEHGQAVSLLKGFQNTVELIIVREV*,2,2,FALSE,FALSE,1282,1024,1649,1173,3680,3574,4467,0.0202945104631543,0.0361738172596687,0.0614550639734715,0.0477521294267989,0.0786440503289267,0.0346569350496454,0.0530317207926391,0.0221658075555727,0.136876207967736,0.00438401595892554,0.12964386909367,0.00524672492138117,0.141983249800567,0.00414174521217785,0.137235367357469,0.00261444603608714,missense,"P51D,T77G",0.118387462530058,0.115471284846929
ERBIN_PDZ1 abundance,2,EIRVRVEKDPELGFSISGGVGGRGNPFRPDDDGIFVTRVQPEGPASKLLQDGDKIIQANGYSFINIEHGQAVSLLKVFQNTVELIIVREV*,2,2,FALSE,FALSE,1143,918,1325,1186,1253,692,973,-0.231344241754915,0.0399659364700838,-0.346686852736818,0.0558059355574568,-0.323542590241758,0.0387601826035035,-0.292360172315925,0.0249006877583686,0.106379335113842,0.00484359452696191,0.0847996204377686,0.00613163007314977,0.0939191439989617,0.00463211188442477,0.0964965644255044,0.00293702380310269,missense,"P51D,T77V",-0.309119188010334,-0.49495272325969
ERBIN_PDZ1 abundance,2,EIRVRVEKDPELGFSISGGVGGRGNPFRPDDDGIFVTRVQPEGPASKLLQDGDKIIQANGYSFINIEHGQAVSLLK*FQNTVELIIVREV*,2,2,FALSE,TRUE,589.666666666667,476,764,529,92,46,47,-0.73879352491932,0.0814982067579027,-0.965631981308815,0.110042571544934,-0.907607181981172,0.104161987023774,-0.84420700362688,0.0554438395191525,0.0448799987355814,0.00987701785757654,0.0167935467814245,0.0120908346804249,0.0241193557899326,0.0124480832026449,0.0314065036627307,0.00653957344404791,stop,"P51D,T77*",-0.992164144108712,-1.47025226372658
ERBIN_PDZ1 abundance,2,EIRVRVEKDPELGFSISGGVGGRGNPFRPDDDGIFVTRVQPEGPASKLLQDGDKIIQANGYSFINIEHGQAVSLLKYFQNTVELIIVREV*,2,2,FALSE,FALSE,474.333333333333,352,654,417,621,446,374,-0.163969444408669,0.0615137460056178,-0.269350580700945,0.0778220415771076,-0.300156905685042,0.062775376465463,-0.240027388326521,0.0382596849882252,0.114544693629229,0.00745503971134923,0.0932968780614174,0.00855063114203707,0.0967138962442925,0.0075020948778664,0.102669190408811,0.00451271091786863,missense,"P51D,T77Y",-0.244344612685453,-0.402463037208638
ERBIN_PDZ1 abundance,2,EIRVRVEKDPELGFSISGGVGGRGNPFRPDDDGIFVTRVQPEGPASKLLQDGDKIIQANGYSFINIEHGQAVSLLKWFQNTVELIIVREV*,2,2,FALSE,FALSE,703,527,923,659,208,161,251,-0.55320138550404,0.0644876712549267,-0.660484277125283,0.0782397546581893,-0.525175278093672,0.0600553985123054,-0.567524117451503,0.0383176254046223,0.0673724798361279,0.00781545884157351,0.0503213932557112,0.00859652701430091,0.069822632915886,0.00717703856089601,0.0640411132162411,0.00451954496132043,missense,"P51D,T77W",-0.649701636184403,-0.981260252844045
ERBIN_PDZ1 abundance,2,EIRVRVEKDPELGFSISGGVGGRGNPFRPDDDGIFVTRVQPEGPASKLLQDGDKIIQANGYSFINIEHGQAVSLLKCFQNTVELIIVREV*,2,2,FALSE,FALSE,594.333333333333,487,805,491,1013,780,856,-0.121154551231082,0.0533509132761473,-0.16858914527078,0.0699392764317292,-0.125527120937426,0.0546861809888751,-0.133691152359841,0.033517242532231,0.11973356196521,0.00646576095486208,0.104367955743848,0.00768451897417968,0.117583372262469,0.00653537965658282,0.115211496838139,0.0039533421761993,missense,"P51D,T77C",-0.112727603206602,-0.214531031099422
ERBIN_PDZ1 abundance,2,EIRVRVEKDPELGFSISGGVGGRGNPFRPDDDGIFVTRVQPEGPASKLLQDGDKIIQANGYSFINIEHGQAVSLLKFFQNTVELIIVREV*,2,2,FALSE,FALSE,327.333333333333,230,403,349,126,83,112,-0.467974483512749,0.0867636815998677,-0.612826305392212,0.110435593542732,-0.570182741592321,0.0829666168847637,-0.542189272311431,0.052696703595516,0.0777013897152681,0.0105151569174604,0.0555577726799564,0.0121340176407504,0.0644439274362822,0.00991508879134364,0.0670293456677445,0.00621555012082194,missense,"P51D,T77F",-0.618343590428571,-0.936485033669163
ERBIN_PDZ1 abundance,2,EIRVRVEKDPELGFSISGGVGGRGNPFRPDDDGIFVTRVQPEGPASKLLQAGDKIIQANGYSFINIEHGQAVSLLKKFQNTVELIIVREV*,2,2,FALSE,FALSE,1156.33333333333,1020,1394,1055,2841,3058,3098,-0.046212837324775,0.0365473366864542,0.0603415708078739,0.051338726478178,0.0109766427774863,0.0363841468452691,-0.00181156266482481,0.0230419930309357,0.128815978327189,0.00442928392487565,0.129521524971809,0.00564079924556957,0.133896523122481,0.00434815905618033,0.130766629203811,0.00271779167947039,missense,"P51A,T77K",0.0505055322261293,0.0185446992095826
ERBIN_PDZ1 abundance,2,EIRVRVEKDPELGFSISGGVGGRGNPFRPDDDGIFVTRVQPEGPASKLLQAGDKIIQANGYSFINIEHGQAVSLLKNFQNTVELIIVREV*,2,2,FALSE,FALSE,1280.33333333333,1128,1498,1215,3514,2365,3151,-0.0176241106286447,0.034943040174357,-0.0282877747707424,0.0503259608057893,-0.0234863695815293,0.0347695512336894,-0.0220628734116524,0.0221349005428914,0.132280733876251,0.00423485430575652,0.119783450423199,0.00552952247201779,0.129777953022999,0.0041552036308294,0.128377997119242,0.00261080056923061,missense,"P51A,T77N",0.0254395992984341,-0.0172461995409147
ERBIN_PDZ1 abundance,2,EIRVRVEKDPELGFSISGGVGGRGNPFRPDDDGIFVTRVQPEGPASKLLQAGDKIIQANGYSFINIEHGQAVSLLKRFQNTVELIIVREV*,2,2,FALSE,FALSE,2900,2401,3432,2867,6310,4616,5861,-0.0642481294689172,0.0234714346337484,-0.0802453327545323,0.0328312961063659,-0.0868061874436304,0.022459157400841,-0.0768528331536794,0.0145472146733291,0.126630225908078,0.00284457521512268,0.1140746575882,0.00360731095241676,0.122210793604814,0.00268402579458433,0.121915548471442,0.00171583677443018,missense,"P51A,T77R",-0.0423763299109828,-0.114078544182009
ERBIN_PDZ1 abundance,2,EIRVRVEKDPELGFSISGGVGGRGNPFRPDDDGIFVTRVQPEGPASKLLQAGDKIIQANGYSFINIEHGQAVSLLKSFQNTVELIIVREV*,2,2,FALSE,FALSE,1852,1467,2370,1719,5367,5167,5712,0.018354315821912,0.0283659654214683,0.0597166627664416,0.0380801301634774,0.0433953554885278,0.0271435204405991,0.0373565153058191,0.0174350116533416,0.136641069823216,0.00343775842636038,0.129452863728134,0.00418402216480064,0.137770785170282,0.00324383981634444,0.135386484624587,0.00205645099967278,missense,"P51A,T77S",0.098985575201752,0.0877679080390899
ERBIN_PDZ1 abundance,2,EIRVRVEKDPELGFSISGGVGGRGNPFRPDDDGIFVTRVQPEGPASKLLQAGDKIIQANGYSFINIEHGQAVSLLKMFQNTVELIIVREV*,2,2,FALSE,FALSE,1111.33333333333,818,1387,1129,2198,2233,2714,-0.0548365723417592,0.0398053112662951,-0.0331371013020279,0.0518281498414654,-0.0478066336138566,0.0359240293348048,-0.0472305919775515,0.0237137352550854,0.127770841407615,0.00482412786543265,0.119250634763059,0.0056945742245724,0.126871512018608,0.00429317180779051,0.125409477164487,0.00279702334250804,missense,"P51A,T77M",-0.00571158658787983,-0.061726049671811
ERBIN_PDZ1 abundance,2,EIRVRVEKDPELGFSISGGVGGRGNPFRPDDDGIFVTRVQPEGPASKLLQAGDKIIQANGYSFINIEHGQAVSLLKIFQNTVELIIVREV*,2,2,FALSE,FALSE,1024,817,1310,945,1092,1030,1181,-0.236360795648404,0.041982619752362,-0.228845420295094,0.0545404007479589,-0.21291822195938,0.0406229962367168,-0.225276342781184,0.0257383995110903,0.105771363547833,0.00508800256469098,0.0977473483775464,0.00599258050397721,0.10713952678894,0.00485473109283107,0.104409068933762,0.00303583148993277,missense,"P51A,T77I",-0.226086598531445,-0.376392962822967
ERBIN_PDZ1 abundance,2,EIRVRVEKDPELGFSISGGVGGRGNPFRPDDDGIFVTRVQPEGPASKLLQAGDKIIQANGYSFINIEHGQAVSLLKQFQNTVELIIVREV*,2,2,FALSE,FALSE,1033,857,1272,970,2345,2781,2645,-0.0573750541992396,0.0399161341803703,0.0649371345131547,0.0532737695910672,-0.00823973911160421,0.0382020281959972,-0.0112753909058357,0.0245057292288096,0.127463194998757,0.00483755883459005,0.130026458655599,0.00585341047456002,0.131600031595734,0.00456540854376197,0.129650375344397,0.00289043863992127,missense,"P51A,T77Q",0.0387917381466242,0.00181892167347027
ERBIN_PDZ1 abundance,2,EIRVRVEKDPELGFSISGGVGGRGNPFRPDDDGIFVTRVQPEGPASKLLQAGDKIIQANGYSFINIEHGQAVSLLKHFQNTVELIIVREV*,2,2,FALSE,FALSE,874,703,1104,815,1787,1768,1749,-0.0687948616061263,0.0426053053123793,-0.0260169776978811,0.0572067517010113,-0.0735566377179185,0.0413455356676583,-0.061659036624842,0.0263390704150086,0.126079193482957,0.00516346773920968,0.120032952335189,0.00628554356473399,0.123794207113867,0.00494107958915439,0.123707649255875,0.00310668032590705,missense,"P51A,T77H",-0.0235703035026158,-0.0872259794271836
ERBIN_PDZ1 abundance,2,EIRVRVEKDPELGFSISGGVGGRGNPFRPDDDGIFVTRVQPEGPASKLLQAGDKIIQANGYSFINIEHGQAVSLLKPFQNTVELIIVREV*,2,2,FALSE,FALSE,1106.33333333333,956,1334,1029,44,62,52,-1.08652143490854,0.0999920639305625,-1.03861683518048,0.0894322129651808,-1.04717573075962,0.0939714281152705,-1.05564510081766,0.0543697144594796,0.00273778587998122,0.0121183451801819,0.0087743975562813,0.00982628892514578,0.00743994176080129,0.0112302404099037,0.00646748469433468,0.00641288092461306,missense,"P51A,T77P",-1.2538703234667,-1.84393471930484
ERBIN_PDZ1 abundance,2,EIRVRVEKDPELGFSISGGVGGRGNPFRPDDDGIFVTRVQPEGPASKLLQAGDKIIQANGYSFINIEHGQAVSLLKLFQNTVELIIVREV*,2,2,FALSE,FALSE,3079.66666666667,2727,3574,2938,4820,3327,4266,-0.164845625826387,0.0228629135650737,-0.181318334568253,0.0327496307229967,-0.179700038435718,0.022990074164451,-0.174019969412032,0.0145287219669247,0.114438506513542,0.00277082667879149,0.102969346812315,0.00359833803733882,0.111109331169198,0.00274747404702203,0.110454732816895,0.00171365556885785,missense,"P51A,T77L",-0.162644343704096,-0.285805657511858
ERBIN_PDZ1 abundance,2,EIRVRVEKDPELGFSISGGVGGRGNPFRPDDDGIFVTRVQPEGPASKLLQAGDKIIQANGYSFINIEHGQAVSLLKEFQNTVELIIVREV*,2,2,FALSE,FALSE,1194.66666666667,1023,1375,1186,3659,2746,3164,0.0152152857359964,0.0360619858099576,0.0383235306376296,0.051609058495788,-0.0140142279570021,0.0349123028182002,0.00742585391679682,0.0225598947326199,0.13626064113101,0.00437046276223845,0.127102311389757,0.00567050174786354,0.1309099399447,0.00417226343980649,0.131856177920002,0.00266092842367084,missense,"P51A,T77E",0.0619390866935298,0.034870330953729
ERBIN_PDZ1 abundance,2,EIRVRVEKDPELGFSISGGVGGRGNPFRPDDDGIFVTRVQPEGPASKLLQAGDKIIQANGYSFINIEHGQAVSLLKDFQNTVELIIVREV*,2,2,FALSE,FALSE,1130,913,1316,1161,2767,2445,3459,-0.0264227820034671,0.0380233597591908,0.0149213666895552,0.0526786123734688,0.00831848563891572,0.0353971703173059,-0.00338341666144876,0.0232486727167903,0.131214395882457,0.00460816769210898,0.124531018375718,0.00578801807754659,0.133578854823593,0.00423020848428562,0.130581229802482,0.0027421694461756,missense,"P51A,T77D",0.0485599797952735,0.0157667028642079
ERBIN_PDZ1 abundance,2,EIRVRVEKDPELGFSISGGVGGRGNPFRPDDDGIFVTRVQPEGPASKLLQAGDKIIQANGYSFINIEHGQAVSLLKAFQNTVELIIVREV*,2,2,FALSE,FALSE,1020,935,1110,1015,2341,2122,2467,-0.0796266259962243,0.0384496644832857,0.0159495146742526,0.0567242395913201,-0.0426094858813084,0.0377477208242504,-0.0466589977289947,0.0243323206639919,0.124766458705518,0.00465983287027863,0.124643985267853,0.00623252795388744,0.127492607384007,0.00451111564743128,0.125476896423346,0.00286998518548364,missense,"P51A,T77A",-0.00500409938987584,-0.0607158497824203
ERBIN_PDZ1 abundance,2,EIRVRVEKDPELGFSISGGVGGRGNPFRPDDDGIFVTRVQPEGPASKLLQAGDKIIQANGYSFINIEHGQAVSLLKGFQNTVELIIVREV*,2,2,FALSE,FALSE,3038.33333333333,2551,3539,3025,7236,6343,8406,-0.0460150347357845,0.0238328902385486,0.00645876908347791,0.0331411698340202,-0.00650592855149577,0.0225943750125204,-0.0189800943971882,0.0146965860249984,0.128839950630157,0.00288838112945326,0.123601197605579,0.00364135806673147,0.13180723403807,0.00270018524131478,0.128741609378994,0.0017334550514678,missense,"P51A,T77G",0.029255289698601,-0.0117978889127184
ERBIN_PDZ1 abundance,2,EIRVRVEKDPELGFSISGGVGGRGNPFRPDDDGIFVTRVQPEGPASKLLQAGDKIIQANGYSFINIEHGQAVSLLKVFQNTVELIIVREV*,2,2,FALSE,FALSE,2929.66666666667,2333,3648,2808,3809,2811,3947,-0.186404537826114,0.0257346052167368,-0.237736282141138,0.0339823716817858,-0.181548897830645,0.0243907855201927,-0.195349627064441,0.0157002444958151,0.111825715787437,0.00311885580548365,0.096770472435465,0.00373378440984041,0.110888379589493,0.00291486881355218,0.107938910248255,0.00185183607160584,missense,"P51A,T77V",-0.189044993754352,-0.323502359071768
ERBIN_PDZ1 abundance,2,EIRVRVEKDPELGFSISGGVGGRGNPFRPDDDGIFVTRVQPEGPASKLLQAGDKIIQANGYSFINIEHGQAVSLLK*FQNTVELIIVREV*,2,2,FALSE,TRUE,970.666666666667,795,1199,918,91,52,57,-0.874794264189479,0.0749586550183082,-1.05973022691546,0.0972850051854377,-0.998987778750703,0.0913395257585779,-0.960114498644137,0.0497829449608879,0.0283976516527149,0.00908446950734849,0.0064545814575957,0.0106891078431505,0.013198737777578,0.0109157097403816,0.0177352719631452,0.00587187373126027,stop,"P51A,T77*",-1.13562791947816,-1.67509991385887
ERBIN_PDZ1 abundance,2,EIRVRVEKDPELGFSISGGVGGRGNPFRPDDDGIFVTRVQPEGPASKLLQAGDKIIQANGYSFINIEHGQAVSLLKYFQNTVELIIVREV*,2,2,FALSE,FALSE,1238.66666666667,880,1545,1291,1806,1328,1628,-0.123958011746595,0.0396245055228979,-0.206569021688426,0.050679118463669,-0.214947865873903,0.0360571258827402,-0.180853301397487,0.0236003027659694,0.119393801979361,0.00480221546235866,0.100194948874764,0.00556832537163747,0.10689697019952,0.00430907777262494,0.109648744689557,0.00278364403653016,missense,"P51A,T77Y",-0.171102257533052,-0.297882460652033
ERBIN_PDZ1 abundance,2,EIRVRVEKDPELGFSISGGVGGRGNPFRPDDDGIFVTRVQPEGPASKLLQAGDKIIQANGYSFINIEHGQAVSLLKWFQNTVELIIVREV*,2,2,FALSE,FALSE,1488.66666666667,1363,1737,1366,649,456,620,-0.505703536875982,0.0396979282586301,-0.547133362393865,0.0537666323975716,-0.480917342038641,0.040974111114549,-0.505429323537893,0.0251888157019373,0.0731288899187375,0.00481111378909281,0.0627757293517455,0.00590756335948367,0.0751117646436114,0.00489669176714064,0.0713651634409878,0.00297100835151405,missense,"P51A,T77W",-0.57284419427085,-0.871517801618108
ERBIN_PDZ1 abundance,2,EIRVRVEKDPELGFSISGGVGGRGNPFRPDDDGIFVTRVQPEGPASKLLQAGDKIIQANGYSFINIEHGQAVSLLKCFQNTVELIIVREV*,2,2,FALSE,FALSE,1075,809,1450,966,1968,1792,2348,-0.0818259311842572,0.0402396467595315,-0.0997412112639902,0.0514557244371144,-0.0389665538651008,0.0382225047884689,-0.0683893385413277,0.0243993405683684,0.124499918158423,0.00487676631716716,0.111932564390103,0.00565365429756978,0.127927963142235,0.0045678556392339,0.122913813474205,0.0028778901500511,missense,"P51A,T77C",-0.0319006925095692,-0.0991206936738135
ERBIN_PDZ1 abundance,2,EIRVRVEKDPELGFSISGGVGGRGNPFRPDDDGIFVTRVQPEGPASKLLQAGDKIIQANGYSFINIEHGQAVSLLKFFQNTVELIIVREV*,2,2,FALSE,FALSE,1199.66666666667,839,1585,1175,528,371,610,-0.432467637382553,0.0459670674608884,-0.575808225748079,0.0565702453251796,-0.443593594086144,0.0419915013045933,-0.470239909020005,0.0271876555006533,0.0820045733955662,0.00557089001381733,0.0596251029402389,0.00621560796385542,0.0795722125788182,0.00501827698356259,0.075515737475697,0.00320677051697652,missense,"P51A,T77F",-0.529288717042868,-0.809326233484856
ERBIN_PDZ1 abundance,2,EIRVRVEKDPELGFSISGGVGGRGNPFRPDDDGIFVTRVQPEGPASKLLQAGDKIIQANGYSFINIEHGQAVSLLKTFQNTVELIIVREV*,1,1,FALSE,FALSE,505.666666666667,331,785,401,2373,1651,2355,0.200497427447825,0.0591000377366469,0.0537380737230842,0.0689306510289485,0.193568943365382,0.0560244365847835,0.159908466072048,0.0350206470638448,0.158715552658254,0.00716251499670827,0.128795971302497,0.00757369710925699,0.155717575262757,0.0066953105246496,0.149841426592851,0.00413066799699147,missense,P51A,0.250673484022454,0.304358553276071
ERBIN_PDZ1 abundance,2,EIRVRVEKDPELGFSISGGVGGRGNPFRPDDDGIFVTRVQPEGPASKLLQGGDKIIQANGYSFINIEHGQAVSLLKKFQNTVELIIVREV*,2,2,FALSE,FALSE,993.333333333333,855,1184,941,860,655,752,-0.31123258037683,0.0425513342773845,-0.330625353046454,0.0583685257658162,-0.330617817506007,0.042942819701702,-0.322906374753337,0.0268404818786697,0.096697422117587,0.0051569268238001,0.0865643641614882,0.00641319250965005,0.0930736050439215,0.00513196616037057,0.09289365495876,0.00316582156000514,missense,"P51G,T77K",-0.346927558592564,-0.548938169057111
ERBIN_PDZ1 abundance,2,EIRVRVEKDPELGFSISGGVGGRGNPFRPDDDGIFVTRVQPEGPASKLLQGGDKIIQANGYSFINIEHGQAVSLLKNFQNTVELIIVREV*,2,2,FALSE,FALSE,1169.66666666667,882,1508,1119,1622,1290,1511,-0.152988190360574,0.0400561820546279,-0.206550553404113,0.0513407199108185,-0.19895821265164,0.0378275852116521,-0.183812357850808,0.0242430296849129,0.11587554551722,0.00485453166638581,0.100196978061917,0.00564101827229863,0.108807845168205,0.00452065999818448,0.109299725444689,0.00285945335867217,missense,"P51G,T77N",-0.174764811108743,-0.303112111771501
ERBIN_PDZ1 abundance,2,EIRVRVEKDPELGFSISGGVGGRGNPFRPDDDGIFVTRVQPEGPASKLLQGGDKIIQANGYSFINIEHGQAVSLLKTFQNTVELIIVREV*,1,1,FALSE,FALSE,1207.33333333333,771,1819,1032,1992,1573,1890,-0.0652179814366526,0.0408517929450826,-0.201249386871369,0.0473036215378725,-0.112554896273893,0.0377727554586696,-0.119007706405167,0.0239251739144444,0.126512686570888,0.00495095419254087,0.100779439260896,0.00519744549559401,0.119133643494317,0.00451410746067432,0.116943402024813,0.0028219624277839,missense,P51G,-0.0945532600221759,-0.188580427998116
ERBIN_PDZ1 abundance,2,EIRVRVEKDPELGFSISGGVGGRGNPFRPDDDGIFVTRVQPEGPASKLLQGGDKIIQANGYSFINIEHGQAVSLLKRFQNTVELIIVREV*,2,2,FALSE,FALSE,2515,2094,3199,2252,1970,1885,1718,-0.32920028146756,0.0270608423487557,-0.311952825287911,0.0351940518805434,-0.342986921194657,0.0275478419650925,-0.330415606509278,0.0169256956441512,0.0945198612657277,0.00327958655475332,0.0886159923906776,0.00386691674910731,0.0915954109708446,0.00329215905564971,0.0920079447878512,0.00199637742833977,missense,"P51G,T77R",-0.356222063125434,-0.562209515135933
ERBIN_PDZ1 abundance,2,EIRVRVEKDPELGFSISGGVGGRGNPFRPDDDGIFVTRVQPEGPASKLLQGGDKIIQANGYSFINIEHGQAVSLLKSFQNTVELIIVREV*,2,2,FALSE,FALSE,2697,2201,3391,2499,5949,4783,5491,-0.0531872771436283,0.0245484635275768,-0.0682499680057166,0.0329972047207235,-0.066133237285679,0.0239221273502873,-0.0616159457680455,0.0152052564796825,0.12797072455563,0.00297510365299456,0.115392638166744,0.00362554002140428,0.124681355188394,0.00285886089685172,0.123712731801118,0.00179345247996615,missense,"P51G,T77S",-0.0235169680647392,-0.0871498233446488
ERBIN_PDZ1 abundance,2,EIRVRVEKDPELGFSISGGVGGRGNPFRPDDDGIFVTRVQPEGPASKLLQGGDKIIQANGYSFINIEHGQAVSLLKMFQNTVELIIVREV*,2,2,FALSE,FALSE,1337,991,1741,1279,1071,848,883,-0.291157018145739,0.0397451877799235,-0.366332950316499,0.0500665250789149,-0.368550241012318,0.0386094685396268,-0.339258880893379,0.0242335627372848,0.0991304411316913,0.00481684131555412,0.082641022046105,0.0055010171904727,0.0885404161390598,0.00461410050368452,0.0909648849488817,0.0028583367368826,missense,"P51G,T77M",-0.367167770558608,-0.57783856463604
ERBIN_PDZ1 abundance,2,EIRVRVEKDPELGFSISGGVGGRGNPFRPDDDGIFVTRVQPEGPASKLLQGGDKIIQANGYSFINIEHGQAVSLLKIFQNTVELIIVREV*,2,2,FALSE,FALSE,987.333333333333,842,1170,950,300,183,243,-0.580028193656133,0.0516593058062203,-0.693180834952756,0.0695738140774648,-0.629696979697513,0.0541834366539089,-0.623734865049769,0.0329346112664635,0.0641212566040988,0.00626074985273917,0.0467288865579783,0.00764436410642902,0.0573315613145956,0.00647529820566071,0.0574110833436396,0.00388462110662098,missense,"P51G,T77I",-0.719276136656401,-1.08060360899172
ERBIN_PDZ1 abundance,2,EIRVRVEKDPELGFSISGGVGGRGNPFRPDDDGIFVTRVQPEGPASKLLQGGDKIIQANGYSFINIEHGQAVSLLKQFQNTVELIIVREV*,2,2,FALSE,FALSE,853.333333333333,659,1106,795,1411,1435,1092,-0.117652860236161,0.0442234132859889,-0.0889413512507436,0.0574223390278626,-0.188695222375862,0.0432173977144564,-0.139377932749442,0.0272165047970986,0.120157942646263,0.00535957121174749,0.113119189894747,0.00630923104033147,0.110034344014004,0.0051647801460293,0.114540743904351,0.00321017327722093,missense,"P51G,T77Q",-0.119766379985167,-0.224581490730655
ERBIN_PDZ1 abundance,2,EIRVRVEKDPELGFSISGGVGGRGNPFRPDDDGIFVTRVQPEGPASKLLQGGDKIIQANGYSFINIEHGQAVSLLKHFQNTVELIIVREV*,2,2,FALSE,FALSE,971,645,1287,981,772,512,768,-0.265805133809697,0.0468944315234184,-0.426351218892867,0.0580559598497637,-0.335601793776696,0.042315830701542,-0.331926480048329,0.0276301166415378,0.102202913818779,0.00568328011134786,0.0760465654374108,0.0063788495934071,0.0924779851534966,0.00505703660627754,0.0918297380013265,0.00325895858966495,missense,"P51G,T77H",-0.358092137377196,-0.564879738438365
ERBIN_PDZ1 abundance,2,EIRVRVEKDPELGFSISGGVGGRGNPFRPDDDGIFVTRVQPEGPASKLLQGGDKIIQANGYSFINIEHGQAVSLLKPFQNTVELIIVREV*,2,2,FALSE,FALSE,909.333333333333,782,1193,753,51,46,41,-0.986583230815507,0.0964475966103015,-1.08009763540112,0.102093338967614,-0.976954265177307,0.110021617765507,-1.01516654705444,0.05912550096667,0.0148496036211152,0.0116887803049472,0.00421672963887268,0.0112174194595766,0.0158318961690902,0.0131483499035213,0.0112419100865732,0.00697382359051989,missense,"P51G,T77P",-1.20376824729378,-1.77239545760382
ERBIN_PDZ1 abundance,2,EIRVRVEKDPELGFSISGGVGGRGNPFRPDDDGIFVTRVQPEGPASKLLQGGDKIIQANGYSFINIEHGQAVSLLKLFQNTVELIIVREV*,2,2,FALSE,FALSE,2869.66666666667,2348,3451,2810,947,759,948,-0.546168362748814,0.0307030951972162,-0.595408070231473,0.0382803719942235,-0.556728699749473,0.0297589528800186,-0.562017953746623,0.0186585254707414,0.0682248334535819,0.00372100235832945,0.0574715865684955,0.00420602356696406,0.066051779178141,0.00355640221599759,0.064690562501415,0.00220076384918115,missense,"P51G,T77L",-0.642886416575121,-0.971529003833612
ERBIN_PDZ1 abundance,2,EIRVRVEKDPELGFSISGGVGGRGNPFRPDDDGIFVTRVQPEGPASKLLQGGDKIIQANGYSFINIEHGQAVSLLKEFQNTVELIIVREV*,2,2,FALSE,FALSE,1702,1434,2024,1648,2400,2315,2399,-0.17660507312112,0.0334230390711092,-0.122725628982946,0.0449971445553647,-0.172100067405277,0.0322817666016691,-0.16343435571547,0.0206343326804625,0.113013342997119,0.00405064070600318,0.10940717089044,0.00494402328364289,0.112017580660473,0.00385789603355227,0.11170330071586,0.00243380933216555,missense,"P51G,T77E",-0.149542066709108,-0.267097306592653
ERBIN_PDZ1 abundance,2,EIRVRVEKDPELGFSISGGVGGRGNPFRPDDDGIFVTRVQPEGPASKLLQGGDKIIQANGYSFINIEHGQAVSLLKDFQNTVELIIVREV*,2,2,FALSE,FALSE,1177.33333333333,890,1451,1191,1470,1295,1819,-0.181108072231899,0.0397555212905202,-0.194676038156205,0.0520401322004162,-0.160325760699913,0.0362168416503261,-0.174967426257122,0.0238071229772571,0.112467610711721,0.00481809366542481,0.101501680403538,0.00571786560736413,0.113424692349773,0.00432816491967821,0.110342980750709,0.00280803837814069,missense,"P51G,T77D",-0.163817052474793,-0.287480133422925
ERBIN_PDZ1 abundance,2,EIRVRVEKDPELGFSISGGVGGRGNPFRPDDDGIFVTRVQPEGPASKLLQGGDKIIQANGYSFINIEHGQAVSLLKAFQNTVELIIVREV*,2,2,FALSE,FALSE,937.666666666667,858,1070,885,1211,707,1448,-0.224750788071935,0.0409158154027271,-0.278653909506699,0.0602230927682017,-0.143582564171365,0.0406846392728712,-0.201615956116769,0.0260183851390443,0.107178416006055,0.00495871327071689,0.0922746826602305,0.006616961493915,0.115425620993905,0.00486209786515214,0.107199799836392,0.00306885565624524,missense,"P51G,T77A",-0.196801103257196,-0.334577076725996
ERBIN_PDZ1 abundance,2,EIRVRVEKDPELGFSISGGVGGRGNPFRPDDDGIFVTRVQPEGPASKLLQGGDKIIQANGYSFINIEHGQAVSLLKGFQNTVELIIVREV*,2,2,FALSE,FALSE,3944.66666666667,3367,4611,3856,6527,5196,6387,-0.139193780648484,0.0221708793007527,-0.125333821931073,0.0302760209853705,-0.140734169736448,0.0215222789994459,-0.136961657453762,0.0137565914903301,0.117547332375866,0.0026869569219138,0.109120597891394,0.00332655225496718,0.115766023975193,0.00257206229787544,0.114825742380181,0.00162258316110489,missense,"P51G,T77G",-0.11677565038482,-0.22031111704758
ERBIN_PDZ1 abundance,2,EIRVRVEKDPELGFSISGGVGGRGNPFRPDDDGIFVTRVQPEGPASKLLQGGDKIIQANGYSFINIEHGQAVSLLKVFQNTVELIIVREV*,2,2,FALSE,FALSE,3162.66666666667,2528,3857,3103,886,719,781,-0.583522159613517,0.0308354661363684,-0.642154759544019,0.0380405899314733,-0.633432941122181,0.0310816277581635,-0.61670623506665,0.0189732993053405,0.0636978121440586,0.00373704479879338,0.0523353335311482,0.00417967771517832,0.0568850878938695,0.00371447107973228,0.0582401067731906,0.00223789126725822,missense,"P51G,T77V",-0.710576493955098,-1.06818164839739
ERBIN_PDZ1 abundance,2,EIRVRVEKDPELGFSISGGVGGRGNPFRPDDDGIFVTRVQPEGPASKLLQGGDKIIQANGYSFINIEHGQAVSLLK*FQNTVELIIVREV*,2,2,FALSE,TRUE,1583.33333333333,1291,2009,1450,156,72,102,-0.859382887200839,0.0588305574676935,-1.10965294445259,0.0822449034400336,-0.955425908483751,0.070275470703412,-0.947683428415542,0.0395515783678758,0.0302654037393199,0.0071298558556719,0.000969364999413982,0.00903658935664638,0.0184046847937585,0.0083984083965434,0.0192015105471439,0.00466508910291814,stop,"P51G,T77*",-1.12024144022924,-1.6531300186025
ERBIN_PDZ1 abundance,2,EIRVRVEKDPELGFSISGGVGGRGNPFRPDDDGIFVTRVQPEGPASKLLQGGDKIIQANGYSFINIEHGQAVSLLKYFQNTVELIIVREV*,2,2,FALSE,FALSE,951.666666666667,641,1308,906,549,334,347,-0.352511677976532,0.0490789429287933,-0.55677633060131,0.0612000716094924,-0.523678025820204,0.049952927645347,-0.466217912659943,0.0303882693422681,0.0916946815622267,0.00594802775450843,0.0617162163579292,0.00672430621960142,0.0700015649947377,0.00596972290287682,0.075990129956745,0.0035842813362993,missense,"P51G,T77Y",-0.52431051626085,-0.80221800892115
ERBIN_PDZ1 abundance,2,EIRVRVEKDPELGFSISGGVGGRGNPFRPDDDGIFVTRVQPEGPASKLLQGGDKIIQANGYSFINIEHGQAVSLLKWFQNTVELIIVREV*,2,2,FALSE,FALSE,1179.66666666667,915,1486,1138,197,152,162,-0.709717994303412,0.056946960739711,-0.812199382593713,0.0695794267835218,-0.781518491103275,0.0601263873439982,-0.761553165098484,0.0355440444185767,0.0484037515460565,0.00690157698600276,0.033651824079086,0.0076449807977703,0.0391878328784351,0.00718552222090116,0.0411554830295403,0.00419240245606527,missense,"P51G,T77W",-0.889859873601488,-1.32417504417805
ERBIN_PDZ1 abundance,2,EIRVRVEKDPELGFSISGGVGGRGNPFRPDDDGIFVTRVQPEGPASKLLQGGDKIIQANGYSFINIEHGQAVSLLKCFQNTVELIIVREV*,2,2,FALSE,FALSE,1781,1421,2211,1711,859,708,811,-0.442879938287882,0.037451594390907,-0.488980709973373,0.0473694257285247,-0.467933350466991,0.0365719334864714,-0.463483890820266,0.0229038094617229,0.0807426746855014,0.00453887369193964,0.0691652029597598,0.00520467567550789,0.0766634421029657,0.00437060086821582,0.0763126064802552,0.00270149299583908,missense,"P51G,T77C",-0.520926497867525,-0.79738606988921
ERBIN_PDZ1 abundance,2,EIRVRVEKDPELGFSISGGVGGRGNPFRPDDDGIFVTRVQPEGPASKLLQGGDKIIQANGYSFINIEHGQAVSLLKFFQNTVELIIVREV*,2,2,FALSE,FALSE,1487.33333333333,1169,1870,1423,147,95,119,-0.843982908925247,0.0610398194053274,-1.01418438392209,0.0748207406084506,-0.921076521807055,0.0658110009780358,-0.91508818271157,0.0384072052875588,0.0321317743808993,0.00739760309181533,0.0114588925190524,0.00822086573098965,0.0225096758325119,0.00786487315796843,0.0230461036535481,0.00453011086419896,missense,"P51G,T77F",-1.07989687918864,-1.59552322201916
ERBIN_PDZ1 abundance,2,EIRVRVEKDPELGFSISGGVGGRGNPFRPDDDGIFVTRVQPEGPASKLLQVGDKIIQANGYSFINIEHGQAVSLLKKFQNTVELIIVREV*,2,2,FALSE,FALSE,612.666666666667,436,854,548,1722,1837,1769,0.0456483031851523,0.0509883722558768,0.0601076076942207,0.0636375654500134,0.0364348307804939,0.0477737020510755,0.0452122559665552,0.0305748681660652,0.139948911937976,0.0061794373561627,0.129495818472144,0.00699212379825787,0.136938953969904,0.00570929026050957,0.136313065349404,0.00360629057525853,missense,"P51V,T77K",0.108708968959375,0.101651652262541
ERBIN_PDZ1 abundance,2,EIRVRVEKDPELGFSISGGVGGRGNPFRPDDDGIFVTRVQPEGPASKLLQVGDKIIQANGYSFINIEHGQAVSLLKNFQNTVELIIVREV*,2,2,FALSE,FALSE,710,535,936,659,2018,2132,2354,0.0324611734778689,0.0469785315598025,0.0762882883904201,0.0611467530552907,0.0617206290284838,0.0440063844095135,0.0541524066588018,0.0284331623092564,0.138350723207322,0.00569347245292485,0.1312736571083,0.00671844788845556,0.139960783040469,0.00525906955338872,0.137367551700996,0.0033536774289177,missense,"P51V,T77N",0.119774584435669,0.117451914884579
ERBIN_PDZ1 abundance,2,EIRVRVEKDPELGFSISGGVGGRGNPFRPDDDGIFVTRVQPEGPASKLLQVGDKIIQANGYSFINIEHGQAVSLLKTFQNTVELIIVREV*,1,1,FALSE,FALSE,529,356,780,451,3274,2711,3157,0.253639411101714,0.0543111141447148,0.197353873578527,0.0654828975463065,0.237552143679286,0.0505678416894737,0.233482039424578,0.0322196439237597,0.165155992790829,0.00658213064571767,0.144575636110131,0.00719487810500951,0.160973874155184,0.00604320941559107,0.158519393174039,0.00380029106223268,missense,P51V,0.341738713229619,0.434387880636286
ERBIN_PDZ1 abundance,2,EIRVRVEKDPELGFSISGGVGGRGNPFRPDDDGIFVTRVQPEGPASKLLQVGDKIIQANGYSFINIEHGQAVSLLKRFQNTVELIIVREV*,2,2,FALSE,FALSE,2641.33333333333,2190,3215,2519,7146,5577,6560,-0.00501475512028328,0.0244985860942203,-0.00468302720478873,0.0336681454666289,-0.0228911065156255,0.0236374296889555,-0.012322524934679,0.0151826843047737,0.133808900378106,0.00296905885373393,0.122377002141286,0.00369925906963454,0.129849091106896,0.00282483754267888,0.129526866403697,0.00179079010310177,missense,"P51V,T77R",0.0374956545665821,-3.1717451723236e-05
ERBIN_PDZ1 abundance,2,EIRVRVEKDPELGFSISGGVGGRGNPFRPDDDGIFVTRVQPEGPASKLLQVGDKIIQANGYSFINIEHGQAVSLLKSFQNTVELIIVREV*,2,2,FALSE,FALSE,1624.33333333333,1259,2218,1396,5430,6372,5762,0.0670170523612545,0.0305965943080446,0.141462656421257,0.0391386703259271,0.0994728265679974,0.0298656874486844,0.096919150710899,0.0187575929566239,0.14253865624773,0.00370809518863772,0.138434635793174,0.00430032837181747,0.144472433686566,0.00356915774063103,0.142411868005874,0.00221244881013379,missense,"P51V,T77S",0.172708853794688,0.193035180846601
ERBIN_PDZ1 abundance,2,EIRVRVEKDPELGFSISGGVGGRGNPFRPDDDGIFVTRVQPEGPASKLLQVGDKIIQANGYSFINIEHGQAVSLLKMFQNTVELIIVREV*,2,2,FALSE,FALSE,473,353,633,433,1418,1177,1410,0.049922635694963,0.0557837241601115,0.017545082826338,0.072873621816788,0.0377612919755346,0.0530072392396923,0.0378783458300189,0.0339900157065202,0.140466931416049,0.00676060077405468,0.124819296972018,0.00800692769698499,0.137097475324889,0.00633473441945373,0.135448034276775,0.00400910553823291,missense,"P51V,T77M",0.0996314676618865,0.0886901586375841
ERBIN_PDZ1 abundance,2,EIRVRVEKDPELGFSISGGVGGRGNPFRPDDDGIFVTRVQPEGPASKLLQVGDKIIQANGYSFINIEHGQAVSLLKIFQNTVELIIVREV*,2,2,FALSE,FALSE,662.333333333333,523,844,620,914,845,1027,-0.16975477579089,0.0513701253718523,-0.158836230701458,0.0663345892768308,-0.150177887388057,0.0491101110997709,-0.159372620751161,0.0312984341543339,0.113843551559393,0.00622570318818127,0.105439549001389,0.00728845701513385,0.114637433916301,0.00586900045331849,0.112182380345621,0.00369163482563757,missense,"P51V,T77I",-0.144514679718792,-0.259918850507695
ERBIN_PDZ1 abundance,2,EIRVRVEKDPELGFSISGGVGGRGNPFRPDDDGIFVTRVQPEGPASKLLQVGDKIIQANGYSFINIEHGQAVSLLKQFQNTVELIIVREV*,2,2,FALSE,FALSE,442.666666666667,318,586,424,1552,1459,1515,0.0961641812732722,0.0590666842477829,0.0989679888144628,0.0755312185975208,0.0624633066242468,0.0538137353260611,0.0823565032260394,0.0351967600636399,0.146071086275501,0.00715847278500537,0.133765570052343,0.00829892890044604,0.140049538187802,0.00643111632107237,0.140694210938958,0.00415144043819683,missense,"P51V,T77Q",0.154684028159027,0.167298069398078
ERBIN_PDZ1 abundance,2,EIRVRVEKDPELGFSISGGVGGRGNPFRPDDDGIFVTRVQPEGPASKLLQVGDKIIQANGYSFINIEHGQAVSLLKHFQNTVELIIVREV*,2,2,FALSE,FALSE,378.666666666667,262,488,386,1235,1334,1289,0.090330109144663,0.0634816281765842,0.127561092205911,0.0817431252773293,0.038470876530179,0.0561689569623402,0.0751285369993723,0.0374040716563585,0.145364037164987,0.00769353339259034,0.13690721315694,0.00898145690448421,0.137182275623231,0.00671258171671983,0.139841675898089,0.00441179174863405,missense,"P51V,T77H",0.14573765827185,0.154523814406648
ERBIN_PDZ1 abundance,2,EIRVRVEKDPELGFSISGGVGGRGNPFRPDDDGIFVTRVQPEGPASKLLQVGDKIIQANGYSFINIEHGQAVSLLKPFQNTVELIIVREV*,2,2,FALSE,FALSE,453.666666666667,435,522,404,76,38,48,-0.728480932420233,0.0883042103540081,-0.885762475023874,0.127742438592356,-0.780642668972005,0.108463312777864,-0.779741017295365,0.060354023432854,0.0461298134778121,0.0107018583262405,0.0255691413803207,0.0140355926348361,0.0392924997254517,0.0129621215999383,0.0390102348601761,0.00711872720767464,missense,"P51V,T77P",-0.912371773644169,-1.35631911547327
ERBIN_PDZ1 abundance,2,EIRVRVEKDPELGFSISGGVGGRGNPFRPDDDGIFVTRVQPEGPASKLLQVGDKIIQANGYSFINIEHGQAVSLLKLFQNTVELIIVREV*,2,2,FALSE,FALSE,1872.33333333333,1476,2303,1838,3864,2906,3764,-0.0619736481983626,0.028940385756562,-0.0990121275170362,0.0394611472479439,-0.0848521863465211,0.0275986422256534,-0.0790653704674982,0.0178201640370493,0.126905877275387,0.00350737419010756,0.112012671851505,0.00433576025147656,0.122444310350509,0.00329823004073983,0.121654580789786,0.002101879532802,missense,"P51V,T77L",-0.0451148841014513,-0.117988844111261
ERBIN_PDZ1 abundance,2,EIRVRVEKDPELGFSISGGVGGRGNPFRPDDDGIFVTRVQPEGPASKLLQVGDKIIQANGYSFINIEHGQAVSLLKEFQNTVELIIVREV*,2,2,FALSE,FALSE,1106.33333333333,949,1245,1125,3358,3061,3387,0.0150913336377416,0.0372783050434875,0.0963804764987166,0.0537486057996625,0.0180964541878803,0.0354885490845711,0.0315045010659244,0.0231884985047643,0.136245618995718,0.00451787222396778,0.133481269320326,0.00590558270225156,0.134747390193628,0.00424112888365946,0.134696242439895,0.00273507192763441,missense,"P51V,T77E",0.091742281260786,0.0774254244455601
ERBIN_PDZ1 abundance,2,EIRVRVEKDPELGFSISGGVGGRGNPFRPDDDGIFVTRVQPEGPASKLLQVGDKIIQANGYSFINIEHGQAVSLLKDFQNTVELIIVREV*,2,2,FALSE,FALSE,938,790,1138,886,3328,3121,3199,0.0624257386308082,0.0396369555075072,0.127419307904934,0.055732868804959,0.0618611134966925,0.0387714488116567,0.0750812719706755,0.0248170325925747,0.141982220842469,0.00480372431421202,0.136891634726526,0.00612360192538219,0.139977571913252,0.00463345827479688,0.139836101011336,0.00292715671768025,missense,"P51V,T77D",0.14567915627887,0.154440281154026
ERBIN_PDZ1 abundance,2,EIRVRVEKDPELGFSISGGVGGRGNPFRPDDDGIFVTRVQPEGPASKLLQVGDKIIQANGYSFINIEHGQAVSLLKAFQNTVELIIVREV*,2,2,FALSE,FALSE,371.333333333333,260,502,352,1145,1207,1189,0.0734068869069871,0.0639763598337576,0.0847346313528706,0.0810652517316336,0.0476271401392544,0.058232153286675,0.0649041903836623,0.0380310266292327,0.143313059911637,0.00775349144083459,0.132201691913188,0.00890697612072777,0.138276512921192,0.00695914805289051,0.138635719272597,0.00448574077753933,missense,"P51V,T77A",0.133082537341515,0.136453944308477
ERBIN_PDZ1 abundance,2,EIRVRVEKDPELGFSISGGVGGRGNPFRPDDDGIFVTRVQPEGPASKLLQVGDKIIQANGYSFINIEHGQAVSLLKGFQNTVELIIVREV*,2,2,FALSE,FALSE,2060.33333333333,1679,2527,1975,6721,5387,7299,0.0488699653578769,0.0280907762076971,0.0562227896247122,0.038350359258398,0.0693420908457693,0.0267712894566607,0.0589115120808019,0.0172967797538425,0.140339355066444,0.00340440740077642,0.129068977365266,0.00421371335855098,0.140871600830511,0.00319935562022776,0.137928885831263,0.00204014661550812,missense,"P51V,T77G",0.125665137338393,0.125862859856545
ERBIN_PDZ1 abundance,2,EIRVRVEKDPELGFSISGGVGGRGNPFRPDDDGIFVTRVQPEGPASKLLQVGDKIIQANGYSFINIEHGQAVSLLKVFQNTVELIIVREV*,2,2,FALSE,FALSE,1754.66666666667,1507,2141,1616,3537,2613,3494,-0.0884216567902772,0.0298777431290135,-0.109452161087407,0.0417017333325427,-0.0700160020128463,0.0294738869480909,-0.0852266819250314,0.0187436019362657,0.123700561924882,0.00362097540754461,0.110865581973603,0.00458194275662714,0.124217337750161,0.0035223348509226,0.120927857151278,0.00221079857620369,missense,"P51V,T77V",-0.052741008734661,-0.128877960243233
ERBIN_PDZ1 abundance,2,EIRVRVEKDPELGFSISGGVGGRGNPFRPDDDGIFVTRVQPEGPASKLLQVGDKIIQANGYSFINIEHGQAVSLLK*FQNTVELIIVREV*,2,2,FALSE,TRUE,948.666666666667,759,1059,1028,88,48,60,-0.868063061854952,0.076669897993152,-1.04542147809428,0.101914565471228,-1.01477149209414,0.0888419522589236,-0.958787648714606,0.050437401866206,0.0292134267268657,0.00929186029658871,0.00802674315876128,0.0111977768725333,0.0113124740593091,0.0106172323052178,0.0178917732559606,0.00594906659949252,stop,"P51V,T77*",-1.13398561929549,-1.67275492236282
ERBIN_PDZ1 abundance,2,EIRVRVEKDPELGFSISGGVGGRGNPFRPDDDGIFVTRVQPEGPASKLLQVGDKIIQANGYSFINIEHGQAVSLLKYFQNTVELIIVREV*,2,2,FALSE,FALSE,558.333333333333,330,787,558,956,1048,1090,-0.0368561004685731,0.0588359097924914,-0.0893631281110922,0.0672329914686811,-0.0962302446659625,0.0490427847852011,-0.0760642646690088,0.032864335135471,0.129949949989804,0.00713050452034455,0.113072847518166,0.00738716819777608,0.121084553104205,0.00586095448962829,0.122008559734116,0.00387633207173496,missense,"P51V,T77Y",-0.0414002842123732,-0.112684877611705
ERBIN_PDZ1 abundance,2,EIRVRVEKDPELGFSISGGVGGRGNPFRPDDDGIFVTRVQPEGPASKLLQVGDKIIQANGYSFINIEHGQAVSLLKWFQNTVELIIVREV*,2,2,FALSE,FALSE,702.333333333333,626,895,586,681,428,595,-0.290673940953865,0.0480409992461409,-0.375393945993311,0.0671882627771129,-0.267475180235521,0.0510668711698116,-0.300181460385667,0.0310345267727518,0.0991889867395093,0.00582223617336149,0.0816454527929489,0.00738225367053785,0.100619590146894,0.00610284691550167,0.0955740473667523,0.003660507080531,missense,"P51V,T77W",-0.318799938289426,-0.508775578130773
ERBIN_PDZ1 abundance,2,EIRVRVEKDPELGFSISGGVGGRGNPFRPDDDGIFVTRVQPEGPASKLLQVGDKIIQANGYSFINIEHGQAVSLLKCFQNTVELIIVREV*,2,2,FALSE,FALSE,561,432,756,495,1686,1441,1520,0.0421354019772014,0.051378850386201,0.0251751772231331,0.0674383595348926,0.0234437197286818,0.0504611276184084,0.0309697510408103,0.0317592940104236,0.139523172656793,0.00622676059945396,0.125657647154611,0.00740973284073509,0.135386425683065,0.0060304563405637,0.134633168938966,0.0037459930176829,missense,"P51V,T77C",0.0910803977693831,0.0764803407299944
ERBIN_PDZ1 abundance,2,EIRVRVEKDPELGFSISGGVGGRGNPFRPDDDGIFVTRVQPEGPASKLLQVGDKIIQANGYSFINIEHGQAVSLLKFFQNTVELIIVREV*,2,2,FALSE,FALSE,446,337,601,400,311,270,182,-0.332786252732369,0.0651457721083457,-0.399747449147416,0.0818001819755075,-0.478171133566483,0.0703064494450147,-0.399896685970732,0.0412609505303008,0.0940852664000458,0.00789521610421629,0.0789696321865097,0.00898772596104475,0.0754399556903647,0.00840211057201069,0.0838126858366209,0.00486670870387539,missense,"P51V,T77F",-0.442221833673495,-0.68500602500973
ERBIN_PDZ1 abundance,2,EIRVRVEKDPELGFSISGGVGGRGNPFRPDDDGIFVTRVQPEGPASKLLQ*GDKIIQANGYSFINIEHGQAVSLLKKFQNTVELIIVREV*,2,2,FALSE,TRUE,251,181,328,244,68,50,114,-0.566023657997147,0.105577623557866,-0.699144985289887,0.128756677643357,-0.471497929445519,0.0895484242435336,-0.552345269608053,0.060331001445125,0.0658185092712867,0.012795276297787,0.0460735805730031,0.0141470312946195,0.0762374500786681,0.0107016606297538,0.0658314508106276,0.00711601177561064,stop,"P51*,T77K",-0.630914112417665,-0.954434107459888
ERBIN_PDZ1 abundance,2,EIRVRVEKDPELGFSISGGVGGRGNPFRPDDDGIFVTRVQPEGPASKLLQ*GDKIIQANGYSFINIEHGQAVSLLKNFQNTVELIIVREV*,2,2,FALSE,TRUE,484.666666666667,405,520,529,101,102,154,-0.672543220012881,0.0812520456113369,-0.626814266489946,0.0989940600350976,-0.595789802703939,0.0704799676801853,-0.628311672579708,0.0468896987981504,0.0529090765602581,0.00984718483256663,0.0540208572591834,0.0108768888024366,0.0613837052151001,0.00842284721010965,0.0568712511595614,0.00553061677761087,stop,"P51*,T77N",-0.724941051485995,-1.08869237208229
ERBIN_PDZ1 abundance,2,EIRVRVEKDPELGFSISGGVGGRGNPFRPDDDGIFVTRVQPEGPASKLLQ*GDKIIQANGYSFINIEHGQAVSLLKTFQNTVELIIVREV*,1,1,FALSE,TRUE,246.666666666667,150,375,215,192,151,144,-0.247370170419103,0.0924969557193754,-0.420492081830231,0.104271932386325,-0.376874562448688,0.0884802437319051,-0.343822541778609,0.0545066707379111,0.104437103623146,0.0112099900078249,0.0766903331774745,0.0114567905728802,0.0875456017273316,0.0105740056160187,0.0904266034050434,0.00642903484990384,stop,P51*,-0.372816413211126,-0.585904093169815
ERBIN_PDZ1 abundance,2,EIRVRVEKDPELGFSISGGVGGRGNPFRPDDDGIFVTRVQPEGPASKLLQ*GDKIIQANGYSFINIEHGQAVSLLKRFQNTVELIIVREV*,2,2,FALSE,TRUE,699.333333333333,515,856,727,158,155,177,-0.617763372755147,0.0663865587953257,-0.650370753478448,0.0774389912330125,-0.640099416367712,0.0622740145509746,-0.634949449551714,0.0391774538227345,0.0595480144108444,0.00804559085173866,0.0514326081313152,0.00850854380874677,0.056088397653064,0.00744217863582347,0.056088328649322,0.00462096129789253,stop,"P51*,T77R",-0.733156918322929,-1.1004235635347
ERBIN_PDZ1 abundance,2,EIRVRVEKDPELGFSISGGVGGRGNPFRPDDDGIFVTRVQPEGPASKLLQ*GDKIIQANGYSFINIEHGQAVSLLKSFQNTVELIIVREV*,2,2,FALSE,TRUE,1718,1379,2114,1661,439,393,540,-0.606568900454679,0.0418904981464353,-0.643082483634505,0.0509360707291907,-0.561848076155062,0.0397291058394924,-0.597594193991878,0.0250875954188722,0.0609047068733709,0.00507683806447677,0.052233400629639,0.00559655778496229,0.0654399780281889,0.00474790496214143,0.0604943625635198,0.00295906946919867,stop,"P51*,T77S",-0.686920684922261,-1.03440422353961
ERBIN_PDZ1 abundance,2,EIRVRVEKDPELGFSISGGVGGRGNPFRPDDDGIFVTRVQPEGPASKLLQ*GDKIIQANGYSFINIEHGQAVSLLKMFQNTVELIIVREV*,2,2,FALSE,TRUE,250,211,324,215,67,73,46,-0.609740226000128,0.102619814793232,-0.587061663485602,0.120517040655039,-0.676702446485595,0.117113883251755,-0.623768516218763,0.064995588074687,0.0605203641952843,0.0124368103738143,0.0583886409659267,0.0132417081341934,0.0517140805207274,0.013995925044805,0.0574071142049035,0.00766619746106641,stop,"P51*,T77M",-0.719317788179874,-1.08066308196102
ERBIN_PDZ1 abundance,2,EIRVRVEKDPELGFSISGGVGGRGNPFRPDDDGIFVTRVQPEGPASKLLQ*GDKIIQANGYSFINIEHGQAVSLLKIFQNTVELIIVREV*,2,2,FALSE,TRUE,245,122,317,296,38,18,34,-0.614749203634342,0.133918994347798,-0.982443803721975,0.170569658642703,-0.840125356208266,0.124628445385727,-0.790452431583731,0.0804485187050974,0.0599133108193947,0.0162300540252516,0.0149463619817565,0.0187411972947516,0.0321839041524345,0.0148939675778625,0.0377468288436393,0.00948886298459023,stop,"P51*,T77I",-0.925629759533057,-1.37524979848249
ERBIN_PDZ1 abundance,2,EIRVRVEKDPELGFSISGGVGGRGNPFRPDDDGIFVTRVQPEGPASKLLQ*GDKIIQANGYSFINIEHGQAVSLLKQFQNTVELIIVREV*,2,2,FALSE,TRUE,125.666666666667,101,143,133,72,44,42,-0.399519772497438,0.121372953322355,-0.497663560981844,0.170291277171522,-0.574414501520466,0.131625070190599,-0.483719817875102,0.0790358088840429,0.0859976262832942,0.0147095607999431,0.0682111820329104,0.0187106103655396,0.0639382026398923,0.015730112991341,0.073925788894547,0.00932223456004322,stop,"P51*,T77Q",-0.545973389726894,-0.833149780465601
ERBIN_PDZ1 abundance,2,EIRVRVEKDPELGFSISGGVGGRGNPFRPDDDGIFVTRVQPEGPASKLLQ*GDKIIQANGYSFINIEHGQAVSLLKHFQNTVELIIVREV*,2,2,FALSE,TRUE,251.333333333333,201,283,270,80,71,57,-0.551021955377093,0.0990934955210517,-0.556217877435487,0.126328199979315,-0.680216304439505,0.105479641721244,-0.597950172858073,0.0626987976569608,0.0676366116635575,0.0120094449162368,0.0617775759282294,0.0138802043607446,0.0512941500122726,0.0126055521198106,0.0604523750323495,0.00739529216748339,stop,"P51*,T77H",-0.687361295532373,-1.03503335830114
ERBIN_PDZ1 abundance,2,EIRVRVEKDPELGFSISGGVGGRGNPFRPDDDGIFVTRVQPEGPASKLLQ*GDKIIQANGYSFINIEHGQAVSLLKPFQNTVELIIVREV*,2,2,FALSE,TRUE,414.666666666667,349,478,417,97,109,51,-0.644354430805103,0.0823914814464235,-0.58868840781733,0.0996255905244365,-0.764192808149554,0.108295122956059,-0.658183811780734,0.0547724185072036,0.0563253624573914,0.00998527655922443,0.0582099038053342,0.010946277681986,0.0412583727088758,0.0129420217443624,0.0533478471180997,0.00646037966783045,stop,"P51*,T77P",-0.761915104522882,-1.14148652071645
ERBIN_PDZ1 abundance,2,EIRVRVEKDPELGFSISGGVGGRGNPFRPDDDGIFVTRVQPEGPASKLLQ*GDKIIQANGYSFINIEHGQAVSLLKLFQNTVELIIVREV*,2,2,FALSE,TRUE,801,640,980,783,219,120,177,-0.59007080791336,0.0581799374420166,-0.762125057368056,0.0796087964704193,-0.658969883638458,0.0611370880293658,-0.653311954828595,0.0372481519437016,0.0629041613537697,0.00705100521750759,0.0391536983040992,0.00874694932804612,0.0538332453333851,0.00730630799490482,0.0539224802355699,0.00439340109565731,stop,"P51*,T77L",-0.755884994120533,-1.13287630574909
ERBIN_PDZ1 abundance,2,EIRVRVEKDPELGFSISGGVGGRGNPFRPDDDGIFVTRVQPEGPASKLLQ*GDKIIQANGYSFINIEHGQAVSLLKEFQNTVELIIVREV*,2,2,FALSE,TRUE,246.666666666667,189,305,246,110,60,69,-0.452239813828416,0.0938396558405035,-0.625985551143044,0.126898532338525,-0.605560775579864,0.10130601194502,-0.54645073840843,0.0605118870584652,0.0796083226360977,0.0113727159572823,0.0541119116585477,0.013942869147393,0.0602160058767365,0.0121067742815998,0.0665267078496869,0.00713734714422272,stop,"P51*,T77E",-0.623618193376321,-0.944016482053572
ERBIN_PDZ1 abundance,2,EIRVRVEKDPELGFSISGGVGGRGNPFRPDDDGIFVTRVQPEGPASKLLQ*GDKIIQANGYSFINIEHGQAVSLLKDFQNTVELIIVREV*,2,2,FALSE,TRUE,342.666666666667,224,484,320,88,73,72,-0.554409289994884,0.0945158201100907,-0.702195844802427,0.107487326856544,-0.663475813584974,0.0954434544480978,-0.634742329947169,0.056955217918782,0.067226090182896,0.011454662380781,0.0457383699587705,0.0118100793267321,0.053294755309508,0.0114061578130859,0.0561127583042192,0.00671783977862798,stop,"P51*,T77D",-0.732900557330772,-1.10005751331266
ERBIN_PDZ1 abundance,2,EIRVRVEKDPELGFSISGGVGGRGNPFRPDDDGIFVTRVQPEGPASKLLQ*GDKIIQANGYSFINIEHGQAVSLLKAFQNTVELIIVREV*,2,2,FALSE,TRUE,215,149,277,219,44,23,65,-0.628609938356065,0.123488149233565,-0.873429970984128,0.162091827096034,-0.590705485291423,0.105378514753035,-0.659095003108661,0.0718532500763324,0.0582334858292293,0.0149659078855833,0.0269241648539347,0.0178097027082459,0.0619913165711049,0.012593466742503,0.0532403725517235,0.00847505530177791,stop,"P51*,T77A",-0.763042925877048,-1.14309690322294
ERBIN_PDZ1 abundance,2,EIRVRVEKDPELGFSISGGVGGRGNPFRPDDDGIFVTRVQPEGPASKLLQ*GDKIIQANGYSFINIEHGQAVSLLKGFQNTVELIIVREV*,2,2,FALSE,TRUE,853,659,1010,890,200,203,254,-0.621560085129752,0.0597981968898388,-0.619906346698242,0.0707414857907018,-0.599396225468078,0.05444652953043,-0.612002141235728,0.0349895282332277,0.0590878791831399,0.00724712704767022,0.0547798591165058,0.00777266105048936,0.0609527125668737,0.00650673963751637,0.0587949523135032,0.0041269975463142,stop,"P51*,T77G",-0.704754031304381,-1.05986792746742
ERBIN_PDZ1 abundance,2,EIRVRVEKDPELGFSISGGVGGRGNPFRPDDDGIFVTRVQPEGPASKLLQ*GDKIIQANGYSFINIEHGQAVSLLKVFQNTVELIIVREV*,2,2,FALSE,TRUE,878.666666666667,741,1099,796,315,121,282,-0.532957394488313,0.0529250329250906,-0.791934521789784,0.0772205783083304,-0.545605196787219,0.0547353517508203,-0.58846428149199,0.0341296707668564,0.0698259112516795,0.00641414720776365,0.0358784085578219,0.00848454587297224,0.0673811152856348,0.00654125590523476,0.0615712312264508,0.0040255777835143,stop,"P51*,T77V",-0.675620192958117,-1.01826858777907
ERBIN_PDZ1 abundance,2,EIRVRVEKDPELGFSISGGVGGRGNPFRPDDDGIFVTRVQPEGPASKLLQ*GDKIIQANGYSFINIEHGQAVSLLK*FQNTVELIIVREV*,2,2,FALSE,TRUE,438.333333333333,381,550,384,34,62,25,-0.939681549962934,0.118956535989831,-0.785721461533698,0.108009584910055,-0.989298865511847,0.137816174186763,-0.889045065679152,0.0691653389231332,0.0205337623009171,0.014416707765574,0.03656106331008,0.0118674619896131,0.0143566304175577,0.0164699930556766,0.0261178764243822,0.00815801751092742,stop,"P51*,T77*",-1.047662174338,-1.54949624744417
ERBIN_PDZ1 abundance,2,EIRVRVEKDPELGFSISGGVGGRGNPFRPDDDGIFVTRVQPEGPASKLLQ*GDKIIQANGYSFINIEHGQAVSLLKYFQNTVELIIVREV*,2,2,FALSE,TRUE,327.333333333333,261,417,304,119,90,78,-0.515700268344728,0.0851211550855616,-0.599395062765907,0.107850417599658,-0.628969009229448,0.094043136753218,-0.575045435984791,0.0544689432238636,0.071917355344394,0.0103160940870163,0.0570335191285116,0.011849973615709,0.0574185588576962,0.0112388100917716,0.0631539774159233,0.00642458490828516,stop,"P51*,T77Y",-0.659011101050165,-0.994552960336439
ERBIN_PDZ1 abundance,2,EIRVRVEKDPELGFSISGGVGGRGNPFRPDDDGIFVTRVQPEGPASKLLQ*GDKIIQANGYSFINIEHGQAVSLLKWFQNTVELIIVREV*,2,2,FALSE,TRUE,455,355,530,480,103,41,39,-0.633193323109932,0.0826946903979258,-0.893735345563864,0.121252871541299,-0.931091552622937,0.113021304059386,-0.77349200238871,0.05846706762565,0.0576780113609804,0.0100220233828381,0.0246931289582728,0.0133225569318325,0.0213128098698387,0.0135068333160883,0.039747303077122,0.00689616170366368,stop,"P51*,T77W",-0.904637094616594,-1.34527499775612
ERBIN_PDZ1 abundance,2,EIRVRVEKDPELGFSISGGVGGRGNPFRPDDDGIFVTRVQPEGPASKLLQ*GDKIIQANGYSFINIEHGQAVSLLKCFQNTVELIIVREV*,2,2,FALSE,TRUE,276.333333333333,157,406,266,86,42,89,-0.468000765809158,0.103582431989901,-0.810363788209431,0.127203702823548,-0.559223170969281,0.0931133653958048,-0.585185573269637,0.0608194202161161,0.0776982044830857,0.0125534729068902,0.0338535084629484,0.0139763994968929,0.0657536724870342,0.0111276959363372,0.0619579532393495,0.0071736205280356,stop,"P51*,T77C",-0.671561992409105,-1.01247400413529
ERBIN_PDZ1 abundance,2,EIRVRVEKDPELGFSISGGVGGRGNPFRPDDDGIFVTRVQPEGPASKLLQ*GDKIIQANGYSFINIEHGQAVSLLKFFQNTVELIIVREV*,2,2,FALSE,TRUE,439.666666666667,356,520,443,124,72,68,-0.5856910588524,0.0787837701896028,-0.72673420248106,0.10584120818728,-0.763948264524023,0.092691292105158,-0.67658763922342,0.0522159323368648,0.0634349565872809,0.00954804695717379,0.0430422386174528,0.0116292134271533,0.0412875973759953,0.0110772552372904,0.0511771247753325,0.00615884338869437,stop,"P51*,T77F",-0.784694326572176,-1.17401229313965
ERBIN_PDZ1 abundance,2,EIRVRVEKDPELGFSISGGVGGRGNPFRPDDDGIFVTRVQPEGPASKLLQYGDKIIQANGYSFINIEHGQAVSLLKKFQNTVELIIVREV*,2,2,FALSE,FALSE,189,135,263,169,435,253,296,-0.00738599321910608,0.0900552961767672,-0.170659277216678,0.115162998039905,-0.124309469466618,0.0874048299199366,-0.0911711373637911,0.0550813696252375,0.133521522753759,0.0109140777925279,0.104140501743336,0.0126534372202853,0.117728890097272,0.0104454861724947,0.12022671157291,0.00649682029936907,missense,"P51Y,T77K",-0.060098721190037,-0.139383818624218
ERBIN_PDZ1 abundance,2,EIRVRVEKDPELGFSISGGVGGRGNPFRPDDDGIFVTRVQPEGPASKLLQYGDKIIQANGYSFINIEHGQAVSLLKNFQNTVELIIVREV*,2,2,FALSE,FALSE,472,338,664,414,1138,831,768,0.00402831531046842,0.0600901022553707,-0.0951793811970611,0.075050400341691,-0.109211817985023,0.0584107381413916,-0.0639290763001322,0.0365738016371486,0.134904857843737,0.00728250395500077,0.112433791618848,0.00824609940036302,0.119533164642885,0.00698049018732711,0.123439899199129,0.00431386181059037,missense,"P51Y,T77N",-0.0263800308805311,-0.0912379054300796
ERBIN_PDZ1 abundance,2,EIRVRVEKDPELGFSISGGVGGRGNPFRPDDDGIFVTRVQPEGPASKLLQYGDKIIQANGYSFINIEHGQAVSLLKTFQNTVELIIVREV*,1,1,FALSE,FALSE,268,126,433,245,654,653,556,0.116543900170607,0.0910412981017631,-0.0416798515625771,0.0899143287327464,-0.0562476668985947,0.0723043473896747,-0.00425525054858631,0.0479121041502269,0.148540966969678,0.0110335743926153,0.118312007287653,0.00987926098823576,0.125862749727805,0.00864087329684087,0.130478397426777,0.0056512089831197,missense,P51Y,0.0474808728667254,0.0142258782345388
ERBIN_PDZ1 abundance,2,EIRVRVEKDPELGFSISGGVGGRGNPFRPDDDGIFVTRVQPEGPASKLLQYGDKIIQANGYSFINIEHGQAVSLLKRFQNTVELIIVREV*,2,2,FALSE,FALSE,662.333333333333,510,823,654,887,885,785,-0.171299779348045,0.0491461404117249,-0.146998521025027,0.0652126695141366,-0.22696952108656,0.0470417309243199,-0.188957664850923,0.0301366761405039,0.113656307835499,0.00595617162374558,0.106740207361905,0.00716518702802802,0.105460298640187,0.0056218146108207,0.108692839029331,0.0035546060426106,missense,"P51Y,T77R",-0.1811333825938,-0.312205605233902
ERBIN_PDZ1 abundance,2,EIRVRVEKDPELGFSISGGVGGRGNPFRPDDDGIFVTRVQPEGPASKLLQYGDKIIQANGYSFINIEHGQAVSLLKSFQNTVELIIVREV*,2,2,FALSE,FALSE,495,319,644,522,1218,1538,1655,0.0361411830268489,0.0577542733981425,0.0743946222288933,0.0711269212810747,0.0244983135453996,0.0481543129414344,0.0388765826607947,0.0328139413391385,0.138796714861338,0.00699941768534063,0.131065592136921,0.00781501044971404,0.135512456992093,0.00575477591383085,0.135565775817152,0.00387038814838659,missense,"P51Y,T77S",0.100867029041542,0.0904543799161951
ERBIN_PDZ1 abundance,2,EIRVRVEKDPELGFSISGGVGGRGNPFRPDDDGIFVTRVQPEGPASKLLQYGDKIIQANGYSFINIEHGQAVSLLKMFQNTVELIIVREV*,2,2,FALSE,FALSE,499.333333333333,409,605,484,692,816,588,-0.174842713757896,0.0580412957474692,-0.0737102752968762,0.0778960605447215,-0.220423513224128,0.056842415975013,-0.171522956168032,0.0360107875015169,0.113226928738382,0.00703420280494755,0.114792691511238,0.00855876391363693,0.10624259218935,0.00679306476109002,0.110749254293789,0.00424745457180726,missense,"P51Y,T77M",-0.159553681214337,-0.281392592633643
ERBIN_PDZ1 abundance,2,EIRVRVEKDPELGFSISGGVGGRGNPFRPDDDGIFVTRVQPEGPASKLLQYGDKIIQANGYSFINIEHGQAVSLLKIFQNTVELIIVREV*,2,2,FALSE,FALSE,155.666666666667,123,200,144,70,104,107,-0.458068422422626,0.115351110192407,-0.347132888196325,0.136726755210521,-0.349591901194848,0.104938096395385,-0.386141101767687,0.0675033038620727,0.0789019356680894,0.0139797551453634,0.0847506126680774,0.0150227368411351,0.0908060698403282,0.0125408336801292,0.0854351501886888,0.00796198129765916,missense,"P51Y,T77I",-0.42519594555567,-0.660695266678087
ERBIN_PDZ1 abundance,2,EIRVRVEKDPELGFSISGGVGGRGNPFRPDDDGIFVTRVQPEGPASKLLQYGDKIIQANGYSFINIEHGQAVSLLKQFQNTVELIIVREV*,2,2,FALSE,FALSE,276,264,305,259,456,513,342,-0.16946889391802,0.0696284023258444,-0.0103748839864627,0.105119768933281,-0.198526859500696,0.073901328287645,-0.150553516533155,0.0456499588049649,0.113878198461157,0.00843847982090972,0.12175161418092,0.0115499458979634,0.108859394875215,0.00883172364118415,0.113222589325456,0.00538439005869543,missense,"P51Y,T77Q",-0.133598888757186,-0.244332517845935
ERBIN_PDZ1 abundance,2,EIRVRVEKDPELGFSISGGVGGRGNPFRPDDDGIFVTRVQPEGPASKLLQYGDKIIQANGYSFINIEHGQAVSLLKHFQNTVELIIVREV*,2,2,FALSE,FALSE,102,49,152,105,131,161,161,-0.0559162339872173,0.147335344776711,-0.143036697223671,0.148737494354074,-0.159257861521027,0.110771670014295,-0.127458602761705,0.0760800788699994,0.127639993898491,0.0178560227188148,0.107175509408582,0.0163424066683265,0.113552313742285,0.0132379863732741,0.115946622980091,0.0089736076670421,missense,"P51Y,T77H",-0.105013304011431,-0.203516013137719
ERBIN_PDZ1 abundance,2,EIRVRVEKDPELGFSISGGVGGRGNPFRPDDDGIFVTRVQPEGPASKLLQYGDKIIQANGYSFINIEHGQAVSLLKPFQNTVELIIVREV*,2,2,FALSE,FALSE,367,326,494,281,12,12,8,-1.11485508442386,0.189655409321565,-1.22590152155408,0.186894551568611,-1.17222042289121,0.233369027884846,-1.17144482001654,0.115630237356036,-0.000696056082511803,0.0229849212537851,-0.0118033493041123,0.0205348811279414,-0.00750377020340903,0.0278892248413799,-0.00719103490078785,0.0136385292955997,missense,"P51Y,T77P",-1.39720069999256,-2.04859189320319
ERBIN_PDZ1 abundance,2,EIRVRVEKDPELGFSISGGVGGRGNPFRPDDDGIFVTRVQPEGPASKLLQYGDKIIQANGYSFINIEHGQAVSLLKLFQNTVELIIVREV*,2,2,FALSE,FALSE,574.333333333333,445,759,519,405,427,457,-0.34632373828772,0.0573275636752787,-0.327274439706697,0.0704551792552354,-0.309378945182377,0.0551670594826873,-0.327174027334798,0.034620686137205,0.0924446169686529,0.00694770342412691,0.0869325429367624,0.00774120336152727,0.0956117982693883,0.00659284798713579,0.0923902874479205,0.00408349280354897,missense,"P51Y,T77L",-0.352209818822676,-0.556480551046845
ERBIN_PDZ1 abundance,2,EIRVRVEKDPELGFSISGGVGGRGNPFRPDDDGIFVTRVQPEGPASKLLQYGDKIIQANGYSFINIEHGQAVSLLKEFQNTVELIIVREV*,2,2,FALSE,FALSE,388.666666666667,294,503,369,466,741,907,-0.191808010132141,0.0669791957268236,-0.0484009936793855,0.0841803313930789,-0.0352718825810601,0.0601544846810371,-0.0926530409780734,0.0395168999708128,0.111170852391264,0.00811741434072476,0.117573527469733,0.00924924286962421,0.128369502103466,0.00718888004844676,0.12005192177468,0.00466099880313944,missense,"P51Y,T77E",-0.0619329380990205,-0.142002842295319
ERBIN_PDZ1 abundance,2,EIRVRVEKDPELGFSISGGVGGRGNPFRPDDDGIFVTRVQPEGPASKLLQYGDKIIQANGYSFINIEHGQAVSLLKDFQNTVELIIVREV*,2,2,FALSE,FALSE,272.333333333333,194,379,244,544,573,371,-0.0435131994573128,0.0770057852062104,-0.0409597675950092,0.0954782942096362,-0.161467524869019,0.0748400562569382,-0.088994867614026,0.0467845996305685,0.129143155727609,0.00933256749903507,0.11839112590589,0.0104905969994194,0.113288243576272,0.00894390817414381,0.120483401513326,0.00551822038278557,missense,"P51Y,T77D",-0.0574050569496259,-0.135537615717089
ERBIN_PDZ1 abundance,2,EIRVRVEKDPELGFSISGGVGGRGNPFRPDDDGIFVTRVQPEGPASKLLQYGDKIIQANGYSFINIEHGQAVSLLKAFQNTVELIIVREV*,2,2,FALSE,FALSE,188.666666666667,176,241,149,310,401,277,-0.164388372867452,0.083223349623248,-0.0134729950341501,0.117355413498253,-0.108647606173242,0.0922136660517079,-0.112046723625476,0.0546692212881658,0.114493922403296,0.0100860932172161,0.12141121184414,0.0128943270185292,0.119600591885564,0.0110201755960222,0.117764446500183,0.00644820760689506,missense,"P51Y,T77A",-0.085937347222857,-0.176278022835976
ERBIN_PDZ1 abundance,2,EIRVRVEKDPELGFSISGGVGGRGNPFRPDDDGIFVTRVQPEGPASKLLQYGDKIIQANGYSFINIEHGQAVSLLKGFQNTVELIIVREV*,2,2,FALSE,FALSE,1252,994,1528,1234,2466,2574,2413,-0.0755477734622992,0.0371901514932623,-0.0104613575203943,0.0496966205019204,-0.0955695839835507,0.0351982580431435,-0.0702804205327945,0.0227327651145067,0.125260787365235,0.00450718862460504,0.121742112974357,0.00546037423724848,0.121163506658936,0.00420643708159305,0.122690761288801,0.00268131839969801,missense,"P51Y,T77G",-0.0342413673899003,-0.10246287359153
ERBIN_PDZ1 abundance,2,EIRVRVEKDPELGFSISGGVGGRGNPFRPDDDGIFVTRVQPEGPASKLLQYGDKIIQANGYSFINIEHGQAVSLLKVFQNTVELIIVREV*,2,2,FALSE,FALSE,706.666666666667,521,794,805,410,323,341,-0.37404489066091,0.0544063014638518,-0.417717289140269,0.0717564719652568,-0.49725509289061,0.0514711458312581,-0.434504934002883,0.0331586670453459,0.0890850054150398,0.00659366668912686,0.0769952111825571,0.00788418179984272,0.0731592895827913,0.00615116055434632,0.0797306601014102,0.00391104837490312,missense,"P51Y,T77V",-0.485057975726909,-0.746170475880884
ERBIN_PDZ1 abundance,2,EIRVRVEKDPELGFSISGGVGGRGNPFRPDDDGIFVTRVQPEGPASKLLQYGDKIIQANGYSFINIEHGQAVSLLK*FQNTVELIIVREV*,2,2,FALSE,TRUE,322,262,409,295,15,13,11,-1.05505957873518,0.171351666323806,-1.14889803274266,0.185375960925444,-1.13572560785416,0.200033963711913,-1.10890727100842,0.106509710827986,0.00655074481022958,0.0207666344516423,-0.00334265595640507,0.0203680272626055,-0.00314238552722607,0.0239054524091637,0.000185238068331206,0.0125627677034039,stop,"P51Y,T77*",-1.31979524073627,-1.93806694434256
ERBIN_PDZ1 abundance,2,EIRVRVEKDPELGFSISGGVGGRGNPFRPDDDGIFVTRVQPEGPASKLLQYGDKIIQANGYSFINIEHGQAVSLLKYFQNTVELIIVREV*,2,2,FALSE,FALSE,535,433,649,523,278,251,269,-0.42672619784766,0.0637614964288475,-0.432062716673663,0.0817841069297155,-0.446249001250188,0.062320858535515,-0.435646399523671,0.0391344753462774,0.0827003960776871,0.00772745148521274,0.0754190194388422,0.00898595972895455,0.0792548729210468,0.0074477768183636,0.079596024807899,0.00461589200785522,missense,"P51Y,T77Y",-0.48647081751977,-0.748187830579176
ERBIN_PDZ1 abundance,2,EIRVRVEKDPELGFSISGGVGGRGNPFRPDDDGIFVTRVQPEGPASKLLQYGDKIIQANGYSFINIEHGQAVSLLKWFQNTVELIIVREV*,2,2,FALSE,FALSE,344.333333333333,273,423,337,92,75,66,-0.594278097462007,0.0896236121350084,-0.655796534634444,0.110885752274857,-0.69993667303108,0.0972559785768476,-0.646192270974725,0.056654906521289,0.0623942670179664,0.0108617606783373,0.0508364550057721,0.0121834784515408,0.0489374285630292,0.0116227670753144,0.0547622434241331,0.00668241819785323,missense,"P51Y,T77W",-0.747072650061497,-1.12029342224417
ERBIN_PDZ1 abundance,2,EIRVRVEKDPELGFSISGGVGGRGNPFRPDDDGIFVTRVQPEGPASKLLQYGDKIIQANGYSFINIEHGQAVSLLKCFQNTVELIIVREV*,2,2,FALSE,FALSE,461.666666666667,385,549,451,480,542,471,-0.254211224509017,0.0612116183202679,-0.16322004577921,0.0822886599387851,-0.260162796251454,0.059548460165961,-0.237329867600566,0.0378892326786535,0.10360801527754,0.00741842392969978,0.104957881019348,0.00904139706501935,0.101493470982353,0.00711645589639226,0.102987361644014,0.00446901625121186,missense,"P51Y,T77C",-0.241005773316823,-0.397695607959883
ERBIN_PDZ1 abundance,2,EIRVRVEKDPELGFSISGGVGGRGNPFRPDDDGIFVTRVQPEGPASKLLQYGDKIIQANGYSFINIEHGQAVSLLKFFQNTVELIIVREV*,2,2,FALSE,FALSE,429,332,455,500,56,44,50,-0.774186083845157,0.100533206190243,-0.829706012252351,0.122624888335824,-0.876537044913955,0.102216732492992,-0.825834475340983,0.0618800743249293,0.0405906658724148,0.0121839278718138,0.0317282979196889,0.0134733061192468,0.0278324536520349,0.0122156117325685,0.033573534285438,0.00729872415548043,missense,"P51Y,T77F",-0.969423662394529,-1.43778180747356
ERBIN_PDZ1 abundance,2,EIRVRVEKDPELGFSISGGVGGRGNPFRPDDDGIFVTRVQPEGPASKLLQWGDKIIQANGYSFINIEHGQAVSLLKKFQNTVELIIVREV*,2,2,FALSE,FALSE,175,161,221,143,96,75,85,-0.445946420440497,0.100640113330306,-0.469555585186823,0.136335387177183,-0.408237101448492,0.109643423401592,-0.438027531742551,0.0651337856993431,0.0803710383000371,0.0121968842762982,0.0712995221522632,0.0149797356087587,0.0837975597969616,0.0131031530419474,0.0793151714405926,0.0076824978025303,missense,"P51W,T77K",-0.489418048997109,-0.752396094588499
ERBIN_PDZ1 abundance,2,EIRVRVEKDPELGFSISGGVGGRGNPFRPDDDGIFVTRVQPEGPASKLLQWGDKIIQANGYSFINIEHGQAVSLLKNFQNTVELIIVREV*,2,2,FALSE,FALSE,355.666666666667,221,508,338,166,122,301,-0.385929979116361,0.0834217357591198,-0.568752347857191,0.0968518265390152,-0.302023705051348,0.0688712867989972,-0.389834502076252,0.0465682110130656,0.0876446150606596,0.0101101362420218,0.060400361568843,0.0106415127049466,0.0964908007130109,0.00823059863625166,0.0849995154493633,0.00549269745239532,missense,"P51W,T77N",-0.429767428634815,-0.667222751152623
ERBIN_PDZ1 abundance,2,EIRVRVEKDPELGFSISGGVGGRGNPFRPDDDGIFVTRVQPEGPASKLLQWGDKIIQANGYSFINIEHGQAVSLLKTFQNTVELIIVREV*,1,1,FALSE,FALSE,523,388,731,450,286,320,397,-0.390826984046853,0.065312468608612,-0.396522738113506,0.0767490662228687,-0.304487039184095,0.0608956241907219,-0.357710254394005,0.0385225243333964,0.0870511320004643,0.00791541856480314,0.0793239445899347,0.00843273888050468,0.0961964151207568,0.00727745138377678,0.0887885545721006,0.00454371268860889,missense,P51W,-0.390005842443066,-0.61044836698535
ERBIN_PDZ1 abundance,2,EIRVRVEKDPELGFSISGGVGGRGNPFRPDDDGIFVTRVQPEGPASKLLQWGDKIIQANGYSFINIEHGQAVSLLKRFQNTVELIIVREV*,2,2,FALSE,FALSE,1481,1268,1668,1507,289,271,317,-0.693757044282763,0.0476048235198801,-0.682006830381941,0.0576541887352195,-0.677088999651428,0.0464374252679908,-0.684415456859644,0.0287975975642722,0.0503381080754724,0.00576937469813766,0.0479566208801344,0.0063347053312627,0.0516678847240838,0.00554959587436269,0.0502538375574439,0.00339666238696616,missense,"P51W,T77R",-0.79438315878125,-1.18784668795774
ERBIN_PDZ1 abundance,2,EIRVRVEKDPELGFSISGGVGGRGNPFRPDDDGIFVTRVQPEGPASKLLQWGDKIIQANGYSFINIEHGQAVSLLKSFQNTVELIIVREV*,2,2,FALSE,FALSE,901,714,1078,911,987,542,1255,-0.227763337106136,0.0431803745810151,-0.37835185446859,0.061644687398799,-0.18750988626423,0.0397735325228774,-0.237669724305503,0.0264293757037587,0.106813315940774,0.00523316214920489,0.0813204550954911,0.00677315800422749,0.110175999938226,0.00475321426035084,0.102947275713789,0.00311733179004245,missense,"P51W,T77S",-0.241426428822903,-0.398296249422955
ERBIN_PDZ1 abundance,2,EIRVRVEKDPELGFSISGGVGGRGNPFRPDDDGIFVTRVQPEGPASKLLQWGDKIIQANGYSFINIEHGQAVSLLKMFQNTVELIIVREV*,2,2,FALSE,FALSE,607.666666666667,548,701,574,111,188,206,-0.7266062112904,0.0754296115872013,-0.537083105143625,0.0825483218902043,-0.540803556084932,0.0645851257497931,-0.597914386631246,0.0421731783923702,0.0463570166864955,0.00914154617966004,0.0638799928854159,0.00906992720279538,0.0679549448052044,0.00771837252685294,0.0604565960001009,0.00497430552894103,missense,"P51W,T77M",-0.687317001354451,-1.0349701119643
ERBIN_PDZ1 abundance,2,EIRVRVEKDPELGFSISGGVGGRGNPFRPDDDGIFVTRVQPEGPASKLLQWGDKIIQANGYSFINIEHGQAVSLLKIFQNTVELIIVREV*,2,2,FALSE,FALSE,313.666666666667,289,376,276,41,30,62,-0.819175123231332,0.113961110648544,-0.88486717613366,0.141502326218892,-0.663899241277365,0.102395171380309,-0.767317927173684,0.0670675125305045,0.0351383060832912,0.0138112968336666,0.0256675115903146,0.0155474486754388,0.0532441527500159,0.0122369364228839,0.0404755321945119,0.00791057992568012,missense,"P51W,T77I",-0.89699517172256,-1.33436332375825
ERBIN_PDZ1 abundance,2,EIRVRVEKDPELGFSISGGVGGRGNPFRPDDDGIFVTRVQPEGPASKLLQWGDKIIQANGYSFINIEHGQAVSLLKQFQNTVELIIVREV*,2,2,FALSE,FALSE,304.666666666667,267,355,292,138,171,268,-0.48310265422715,0.0820338108321048,-0.369086670775704,0.105091087738639,-0.294097247928687,0.0732037439282414,-0.376012903828193,0.0484641779787259,0.0758679602664156,0.00994192935950934,0.0823384593345933,0.011546794575907,0.0974380675671134,0.0087483574497852,0.0866297661253845,0.00571632581808852,missense,"P51W,T77Q",-0.412659832046595,-0.642795323730729
ERBIN_PDZ1 abundance,2,EIRVRVEKDPELGFSISGGVGGRGNPFRPDDDGIFVTRVQPEGPASKLLQWGDKIIQANGYSFINIEHGQAVSLLKHFQNTVELIIVREV*,2,2,FALSE,FALSE,91.3333333333333,59,131,84,46,98,47,-0.376239522406509,0.154875189085028,-0.242797990601797,0.162986437907347,-0.424126327344669,0.143449984081379,-0.355164079514626,0.0884124004584952,0.0888190312567804,0.0187697995961123,0.0962143214900706,0.0179079973161513,0.0818986865934763,0.0171432725919056,0.0890888746395689,0.0104281988977906,missense,"P51W,T77H",-0.386854330447296,-0.605948416910604
ERBIN_PDZ1 abundance,2,EIRVRVEKDPELGFSISGGVGGRGNPFRPDDDGIFVTRVQPEGPASKLLQWGDKIIQANGYSFINIEHGQAVSLLKPFQNTVELIIVREV*,2,2,FALSE,FALSE,356.666666666667,287,391,392,66,0,5,-0.638335396167368,0.102174889447206,,,-1.41681168015955,0.286982785706438,-0.725912635558818,0.0962562147814936,0.0570548277421784,0.0123828885053118,,,-0.0367341296475022,0.034296442457316,0.0453592658579083,0.0113533729169709,missense,"P51W,T77P",-0.8457460315832,-1.26118620359803
ERBIN_PDZ1 abundance,2,EIRVRVEKDPELGFSISGGVGGRGNPFRPDDDGIFVTRVQPEGPASKLLQWGDKIIQANGYSFINIEHGQAVSLLKLFQNTVELIIVREV*,2,2,FALSE,FALSE,1111.33333333333,958,1340,1036,155,145,170,-0.777456000491987,0.060837214783566,-0.7948475597537,0.0712029536924405,-0.744202413851606,0.0591524172167202,-0.769392885512393,0.0364365969130487,0.0401943746361,0.00737304881575488,0.0355583409699326,0.00782336444674694,0.0436473641114471,0.00706912600451101,0.040230791884912,0.00429767858125591,missense,"P51W,T77L",-0.899563438399026,-1.33803047522023
ERBIN_PDZ1 abundance,2,EIRVRVEKDPELGFSISGGVGGRGNPFRPDDDGIFVTRVQPEGPASKLLQWGDKIIQANGYSFINIEHGQAVSLLKEFQNTVELIIVREV*,2,2,FALSE,FALSE,349,255,432,360,204,141,209,-0.369545288457416,0.0774338170677632,-0.480741098609318,0.100047017748721,-0.414431491460925,0.0717602297537315,-0.412562661270851,0.0465808855769796,0.0896303260188161,0.00938444199429517,0.0700705233047415,0.0109925816425997,0.0830572870307864,0.00857584744818168,0.0823187403156399,0.00549419241093905,missense,"P51W,T77E",-0.457899065202144,-0.707391076782929
ERBIN_PDZ1 abundance,2,EIRVRVEKDPELGFSISGGVGGRGNPFRPDDDGIFVTRVQPEGPASKLLQWGDKIIQANGYSFINIEHGQAVSLLKDFQNTVELIIVREV*,2,2,FALSE,FALSE,862.666666666667,626,982,980,431,367,443,-0.408562710611679,0.0542843219844069,-0.441888040625725,0.0688106521722728,-0.480171666785978,0.0493633231600739,-0.446468975524772,0.0322591590972361,0.0849016848535074,0.00657888362156423,0.0743394702614815,0.00756051233615022,0.0752008780318303,0.00589926105879105,0.0783195073223353,0.00380495185739667,missense,"P51W,T77D",-0.499866393121758,-0.767314973840046
ERBIN_PDZ1 abundance,2,EIRVRVEKDPELGFSISGGVGGRGNPFRPDDDGIFVTRVQPEGPASKLLQWGDKIIQANGYSFINIEHGQAVSLLKAFQNTVELIIVREV*,2,2,FALSE,FALSE,466,372,565,461,163,151,237,-0.526032236563649,0.0732563456840962,-0.538081416109365,0.0908930306664506,-0.446371914108723,0.0658286827835622,-0.494583076034012,0.0431070891868639,0.0706651923991976,0.00887816141344064,0.0637703043105584,0.00998679503724694,0.079240183978051,0.0078669862569276,0.0726444729685946,0.00508445984515989,missense,"P51W,T77A",-0.559419319414686,-0.852348822825216
ERBIN_PDZ1 abundance,2,EIRVRVEKDPELGFSISGGVGGRGNPFRPDDDGIFVTRVQPEGPASKLLQWGDKIIQANGYSFINIEHGQAVSLLKGFQNTVELIIVREV*,2,2,FALSE,FALSE,1044,853,1293,986,893,701,882,-0.300241667681995,0.042369721687489,-0.335306302392936,0.0562596014819599,-0.301041649793646,0.0414025288541984,-0.308169021846806,0.0262039040780758,0.098029444566626,0.00513491663652216,0.0860500488024306,0.00618147623374289,0.0966081631588202,0.00494789067204851,0.0946319184437378,0.00309073752333058,missense,"P51W,T77G",-0.328686492416403,-0.522892294184018
ERBIN_PDZ1 abundance,2,EIRVRVEKDPELGFSISGGVGGRGNPFRPDDDGIFVTRVQPEGPASKLLQWGDKIIQANGYSFINIEHGQAVSLLKVFQNTVELIIVREV*,2,2,FALSE,FALSE,1003,896,1197,916,141,112,131,-0.78962688129151,0.0635776860892347,-0.838247844622459,0.0776215173850438,-0.780424711994185,0.0663131582086097,-0.79895486277673,0.0395046379582868,0.0387193482302255,0.00770517494589997,0.03078977129672,0.00852859871566217,0.0393185471029262,0.00792488444582498,0.0367439712904503,0.00465955250482784,missense,"P51W,T77V",-0.936153590443086,-1.39027646306564
ERBIN_PDZ1 abundance,2,EIRVRVEKDPELGFSISGGVGGRGNPFRPDDDGIFVTRVQPEGPASKLLQWGDKIIQANGYSFINIEHGQAVSLLK*FQNTVELIIVREV*,2,2,FALSE,TRUE,338.666666666667,264,419,333,46,8,15,-0.765744219703196,0.110778490797551,-1.29510697186089,0.225169106700235,-1.08607155448201,0.17318079133615,-0.922718649887238,0.08620905606605,0.0416137613023433,0.0134255853640201,-0.0194072397521131,0.0247402655720364,0.00279161981758366,0.0206963112095803,0.0221460938248558,0.0101683155166631,stop,"P51W,T77*",-1.08934144210229,-1.60900883198868
ERBIN_PDZ1 abundance,2,EIRVRVEKDPELGFSISGGVGGRGNPFRPDDDGIFVTRVQPEGPASKLLQWGDKIIQANGYSFINIEHGQAVSLLKYFQNTVELIIVREV*,2,2,FALSE,FALSE,395.333333333333,295,501,390,64,42,64,-0.708760252306397,0.0979560876868062,-0.870679770648632,0.121741028126716,-0.746397862516394,0.0962049757994966,-0.76235276715115,0.0597898259558608,0.0485198232387205,0.0118715989692264,0.0272263407948245,0.0133761927246858,0.0433849926991181,0.0114971649205121,0.0410611703629796,0.00705218039436333,missense,"P51W,T77Y",-0.890849576029718,-1.32558821078566
ERBIN_PDZ1 abundance,2,EIRVRVEKDPELGFSISGGVGGRGNPFRPDDDGIFVTRVQPEGPASKLLQWGDKIIQANGYSFINIEHGQAVSLLKWFQNTVELIIVREV*,2,2,FALSE,FALSE,510,406,584,540,46,24,49,-0.87762562471702,0.105321829979295,-1.07519489956784,0.141866056216976,-0.902065539810427,0.102307172321425,-0.929251864440668,0.0651805347852684,0.0280545103787623,0.012764275888773,0.00475541360099602,0.0155874132020161,0.0247816206409763,0.0122264199222098,0.021375504400162,0.00768801183408913,missense,"P51W,T77W",-1.0974278874611,-1.62055522636879
ERBIN_PDZ1 abundance,2,EIRVRVEKDPELGFSISGGVGGRGNPFRPDDDGIFVTRVQPEGPASKLLQWGDKIIQANGYSFINIEHGQAVSLLKCFQNTVELIIVREV*,2,2,FALSE,FALSE,378.666666666667,260,442,434,86,72,157,-0.599126362950929,0.0921055460576011,-0.680111839776032,0.110410592527417,-0.538713616321521,0.0729384353892765,-0.586977110877239,0.0507753370208836,0.0618066908403138,0.0111625538693776,0.0481648313737218,0.0121312706752917,0.0682047071686808,0.00871665123082978,0.0617466422647797,0.00598892588381529,missense,"P51W,T77C",-0.673779456852321,-1.01564025554109
ERBIN_PDZ1 abundance,2,EIRVRVEKDPELGFSISGGVGGRGNPFRPDDDGIFVTRVQPEGPASKLLQWGDKIIQANGYSFINIEHGQAVSLLKFFQNTVELIIVREV*,2,2,FALSE,FALSE,377,268,521,342,19,25,31,-0.999497285237025,0.154773108200707,-1.03073728201457,0.141974057822216,-0.902347900747074,0.127371101255282,-0.970487655456232,0.0808461950462458,0.0132845097226206,0.0187574281003769,0.00964015681060565,0.0155992797872462,0.0247478765416846,0.0152217340638517,0.0165117632486037,0.00953576871230416,missense,"P51W,T77F",-1.14846722929622,-1.69343278178164
ERBIN_PDZ1 abundance,2,EIRVRVEKDPELGFSISGGVGGRGNPFRPDDDGIFVTRVQPEGPASKLLQCGDKIIQANGYSFINIEHGQAVSLLKKFQNTVELIIVREV*,2,2,FALSE,FALSE,255.666666666667,276,243,248,961,529,607,0.0127603437737447,0.0652980801081069,0.0636278236102942,0.11604171746074,-0.0363874003985861,0.0715529570831799,0.00121147008158597,0.0445385727343157,0.135963119178503,0.00791367477825757,0.129882599225112,0.0127499857750731,0.128236189951851,0.00855107691986916,0.131123194420801,0.00525330262144839,missense,"P51C,T77K",0.0542472720575438,0.0238874180241251
ERBIN_PDZ1 abundance,2,EIRVRVEKDPELGFSISGGVGGRGNPFRPDDDGIFVTRVQPEGPASKLLQCGDKIIQANGYSFINIEHGQAVSLLKNFQNTVELIIVREV*,2,2,FALSE,FALSE,342,293,378,355,1180,683,723,0.0505884745541727,0.0632722639433453,0.0101757518283711,0.0950785228811396,-0.0846806918106491,0.0619195482133153,-0.0134000136741056,0.040121140734909,0.140547626471368,0.0076681598984645,0.124009597947806,0.0104466724620793,0.122464805142441,0.00739981743871312,0.129399777139899,0.00473226870235574,missense,"P51C,T77N",0.0361619996337998,-0.00193600359199982
ERBIN_PDZ1 abundance,2,EIRVRVEKDPELGFSISGGVGGRGNPFRPDDDGIFVTRVQPEGPASKLLQCGDKIIQANGYSFINIEHGQAVSLLKTFQNTVELIIVREV*,1,1,FALSE,FALSE,418.333333333333,279,605,371,1390,1406,1437,0.10589181977124,0.0640873227793791,0.0823746080295884,0.0767543624052527,0.0842116347849992,0.0586733734702294,0.0912697152693187,0.0376969336798274,0.147250008646663,0.00776693938084496,0.131942386342234,0.00843332079407452,0.142648614935462,0.00701187693904662,0.14174551989023,0.00444633467942775,missense,P51C,0.165716300491432,0.183050722338465
ERBIN_PDZ1 abundance,2,EIRVRVEKDPELGFSISGGVGGRGNPFRPDDDGIFVTRVQPEGPASKLLQCGDKIIQANGYSFINIEHGQAVSLLKRFQNTVELIIVREV*,2,2,FALSE,FALSE,687.333333333333,445,896,721,1167,993,1440,-0.0720804908272682,0.0510565024647863,-0.132422287785333,0.0625431140029921,-0.101829090289465,0.0435264867270069,-0.0987522095365201,0.0292716590128418,0.125680997991527,0.00618769426532438,0.108341758687816,0.0068718718691553,0.120415452041989,0.00520171843662061,0.119332527860379,0.00345257770031385,missense,"P51C,T77R",-0.0694821457484404,-0.152782130957994
ERBIN_PDZ1 abundance,2,EIRVRVEKDPELGFSISGGVGGRGNPFRPDDDGIFVTRVQPEGPASKLLQCGDKIIQANGYSFINIEHGQAVSLLKSFQNTVELIIVREV*,2,2,FALSE,FALSE,480,345,617,478,1976,1090,1828,0.132952423514739,0.0550383285543287,0.00308759857309395,0.0730099960624676,0.0800061575360869,0.0495314445774712,0.0833007080369123,0.0328740595424459,0.150529566284113,0.00667026399239829,0.123230793090778,0.00802191170213891,0.142146031102366,0.00591935273956353,0.140805579429316,0.00387747906072713,missense,"P51C,T77S",0.155852711744758,0.168966797867468
ERBIN_PDZ1 abundance,2,EIRVRVEKDPELGFSISGGVGGRGNPFRPDDDGIFVTRVQPEGPASKLLQCGDKIIQANGYSFINIEHGQAVSLLKMFQNTVELIIVREV*,2,2,FALSE,FALSE,283.333333333333,208,352,290,543,499,618,-0.062104429979825,0.0749824636455906,-0.0594271274415923,0.0989659313511574,-0.0727744830467552,0.0673859510686511,-0.0662557614619167,0.0447131376886562,0.126890027429821,0.00908735494797581,0.11636204032788,0.0108737981870272,0.123887680046769,0.00805309066733217,0.123165467835273,0.00527389247145818,missense,"P51C,T77M",-0.0292598708542617,-0.0953499431194306
ERBIN_PDZ1 abundance,2,EIRVRVEKDPELGFSISGGVGGRGNPFRPDDDGIFVTRVQPEGPASKLLQCGDKIIQANGYSFINIEHGQAVSLLKIFQNTVELIIVREV*,2,2,FALSE,FALSE,155.333333333333,114,215,137,185,117,168,-0.185685911657609,0.102490813953807,-0.334090941020151,0.131573837006614,-0.217969285273877,0.100032122861016,-0.232340169663578,0.0628820421992743,0.111912808298814,0.0124211763660818,0.0861835856075871,0.014456564302176,0.106535889529348,0.011954535660182,0.103575894047353,0.00741690577060094,missense,"P51C,T77I",-0.234829805974186,-0.388877128213515
ERBIN_PDZ1 abundance,2,EIRVRVEKDPELGFSISGGVGGRGNPFRPDDDGIFVTRVQPEGPASKLLQCGDKIIQANGYSFINIEHGQAVSLLKQFQNTVELIIVREV*,2,2,FALSE,FALSE,185.333333333333,127,259,170,575,580,309,0.0810243609023915,0.0911739259871445,0.0717386113867406,0.112553929015231,-0.114566636084161,0.0868863442529817,0.000705331781099546,0.0549070715092047,0.144236244969018,0.0110496479731815,0.130773765187123,0.0123667679630673,0.118893226570103,0.0103835235227215,0.131063495658638,0.00647626192280566,missense,"P51C,T77Q",0.0536208025489409,0.022992900879387
ERBIN_PDZ1 abundance,2,EIRVRVEKDPELGFSISGGVGGRGNPFRPDDDGIFVTRVQPEGPASKLLQCGDKIIQANGYSFINIEHGQAVSLLKHFQNTVELIIVREV*,2,2,FALSE,FALSE,107.666666666667,66,157,100,321,467,251,0.0996373174256849,0.123745024988124,0.153177219001396,0.141828877955198,-0.0297709755565049,0.108842814089148,0.0582096251593657,0.0708118222818703,0.146492006307534,0.0149970394468273,0.139721763470412,0.0155833282718791,0.129026898820716,0.0130074746508291,0.137846098616092,0.00835221940859983,missense,"P51C,T77H",0.124796381201297,0.124622388854274
ERBIN_PDZ1 abundance,2,EIRVRVEKDPELGFSISGGVGGRGNPFRPDDDGIFVTRVQPEGPASKLLQCGDKIIQANGYSFINIEHGQAVSLLKPFQNTVELIIVREV*,2,2,FALSE,FALSE,296.666666666667,270,366,254,20,22,20,-0.971170434637314,0.152186928890699,-0.959898034563274,0.157070840024474,-0.909894870633957,0.158261829848082,-0.947687140237872,0.0899352773775995,0.0167175277036588,0.0184440010908266,0.017423559341049,0.0172580259911129,0.0238459610563518,0.0189133913632246,0.0192010727395363,0.0106078214770546,missense,"P51C,T77P",-1.12024603451406,-1.6531365786449
ERBIN_PDZ1 abundance,2,EIRVRVEKDPELGFSISGGVGGRGNPFRPDDDGIFVTRVQPEGPASKLLQCGDKIIQANGYSFINIEHGQAVSLLKLFQNTVELIIVREV*,2,2,FALSE,FALSE,801.666666666667,723,908,774,1145,741,836,-0.197245688181027,0.0425106000745123,-0.219612608609345,0.0629742811112845,-0.251492909125073,0.0438240379822013,-0.222796669864231,0.0274596726849603,0.110511843496109,0.00515199012070947,0.098761795769684,0.00691924599130466,0.102529582901782,0.00523727788481802,0.10470154512766,0.00323885480930271,missense,"P51C,T77L",-0.223017398922787,-0.372010544153157
ERBIN_PDZ1 abundance,2,EIRVRVEKDPELGFSISGGVGGRGNPFRPDDDGIFVTRVQPEGPASKLLQCGDKIIQANGYSFINIEHGQAVSLLKEFQNTVELIIVREV*,2,2,FALSE,FALSE,243,186,322,221,824,440,563,0.0753681909952954,0.0767462057203681,-0.0699702247964304,0.103233680248291,-0.0258734918966045,0.0751638611743202,0.00374648213216894,0.0476397557202056,0.143550756374848,0.00930110826429706,0.115203626403639,0.0113427134954243,0.129492675273966,0.00898260511789621,0.131422197838135,0.00561908562052537,missense,"P51C,T77E",0.057384967331948,0.0283676396141236
ERBIN_PDZ1 abundance,2,EIRVRVEKDPELGFSISGGVGGRGNPFRPDDDGIFVTRVQPEGPASKLLQCGDKIIQANGYSFINIEHGQAVSLLKDFQNTVELIIVREV*,2,2,FALSE,FALSE,278.333333333333,237,377,221,881,881,655,0.0297669736884427,0.0695011202014844,0.0839629757629865,0.0945905892376325,0.0138932000538008,0.0745005748782359,0.0361748083429026,0.0447681309342081,0.138024204864273,0.00842305410953193,0.132116906906472,0.0103930611647801,0.134245072038244,0.0089033377840372,0.135247102872884,0.00528037889756669,missense,"P51C,T77D",0.0975229248161568,0.0856794331353542
ERBIN_PDZ1 abundance,2,EIRVRVEKDPELGFSISGGVGGRGNPFRPDDDGIFVTRVQPEGPASKLLQCGDKIIQANGYSFINIEHGQAVSLLKAFQNTVELIIVREV*,2,2,FALSE,FALSE,269.666666666667,244,305,260,665,431,620,-0.0509144258064204,0.069733014426206,-0.0603389852351504,0.105723696626005,-0.0432348995526114,0.0701804499291945,-0.0494770394088946,0.0448044909060176,0.128246178386313,0.00845115808248741,0.116261850722356,0.0116163019435296,0.127417866092688,0.00838705275196292,0.125144509801244,0.00528466753825489,missense,"P51C,T77A",-0.00849211281374202,-0.0656962802197824
ERBIN_PDZ1 abundance,2,EIRVRVEKDPELGFSISGGVGGRGNPFRPDDDGIFVTRVQPEGPASKLLQCGDKIIQANGYSFINIEHGQAVSLLKGFQNTVELIIVREV*,2,2,FALSE,FALSE,1041.33333333333,846,1259,1019,3041,2395,2924,0.0201876717889576,0.0389102644576315,0.0226842412036214,0.0536565180880113,0.00487794028495903,0.0369907072429589,0.0142511593772894,0.0239823626791002,0.13686325986084,0.00471565439510466,0.125383957661639,0.00589546464264934,0.133167685681642,0.00442064724994096,0.13266121932269,0.00282870781428463,missense,"P51C,T77G",0.0703870657415298,0.0469329485161982
ERBIN_PDZ1 abundance,2,EIRVRVEKDPELGFSISGGVGGRGNPFRPDDDGIFVTRVQPEGPASKLLQCGDKIIQANGYSFINIEHGQAVSLLKVFQNTVELIIVREV*,2,2,FALSE,FALSE,566.666666666667,448,687,565,514,534,573,-0.279577879887486,0.0555121939812292,-0.23384430420649,0.0728638521219603,-0.267936966671046,0.051847821847229,-0.264948968416236,0.0336173417328189,0.100533752442477,0.00672769319814128,0.097198100226483,0.00800585426001072,0.100564403450331,0.00619617596276183,0.0997297023655612,0.00396514882739108,missense,"P51C,T77V",-0.275191142215835,-0.446507877606591
ERBIN_PDZ1 abundance,2,EIRVRVEKDPELGFSISGGVGGRGNPFRPDDDGIFVTRVQPEGPASKLLQCGDKIIQANGYSFINIEHGQAVSLLK*FQNTVELIIVREV*,2,2,FALSE,TRUE,420.333333333333,364,502,395,25,12,16,-1.00774535251807,0.13520816000269,-1.23063621104685,0.187739912093004,-1.11397545442497,0.166960341088228,-1.09294909770571,0.0916906076196652,0.0122849011291782,0.0163862919684076,-0.0123235693163903,0.0206277644021352,-0.000543090647270594,0.0199529240636882,0.00206749671511672,0.0108148618107707,stop,"P51C,T77*",-1.30004311176769,-1.90986346793254
ERBIN_PDZ1 abundance,2,EIRVRVEKDPELGFSISGGVGGRGNPFRPDDDGIFVTRVQPEGPASKLLQCGDKIIQANGYSFINIEHGQAVSLLKYFQNTVELIIVREV*,2,2,FALSE,FALSE,370.666666666667,283,429,400,400,288,586,-0.221594650289812,0.0688358064580016,-0.273856799825411,0.0938810537646688,-0.171235710883544,0.060455381780258,-0.208471749752042,0.0408892032236489,0.107560918032481,0.00834242269460041,0.0928017610380439,0.0103151015534855,0.112120877287263,0.00722483934831766,0.10639116236857,0.00482286129295362,missense,"P51C,T77Y",-0.20528681885241,-0.346693577179815
ERBIN_PDZ1 abundance,2,EIRVRVEKDPELGFSISGGVGGRGNPFRPDDDGIFVTRVQPEGPASKLLQCGDKIIQANGYSFINIEHGQAVSLLKWFQNTVELIIVREV*,2,2,FALSE,FALSE,510,468,615,447,150,146,166,-0.607314285610599,0.0712575071417281,-0.572067240120811,0.0889968019885444,-0.53182257520571,0.0715367756453528,-0.570288469591859,0.0439118218034058,0.0608143713581655,0.00863591603452047,0.0600361405789101,0.00977844851154363,0.0690282345956576,0.00854914312530393,0.0637150592487696,0.00517937765919185,missense,"P51C,T77W",-0.653123195717262,-0.986145795750531
ERBIN_PDZ1 abundance,2,EIRVRVEKDPELGFSISGGVGGRGNPFRPDDDGIFVTRVQPEGPASKLLQCGDKIIQANGYSFINIEHGQAVSLLKCFQNTVELIIVREV*,2,2,FALSE,FALSE,376.333333333333,341,468,320,723,762,756,-0.116184567229613,0.0614753964782158,-0.0196941993736435,0.0866399085498533,-0.0456829411658459,0.0641038200491885,-0.0693783648179059,0.0394922850251533,0.120335889583045,0.00745039201439922,0.120727662267591,0.00951948683401726,0.127125308063067,0.0076608531421117,0.122797158314139,0.00465809548247556,missense,"P51C,T77C",-0.0331248535835046,-0.100868636795576
ERBIN_PDZ1 abundance,2,EIRVRVEKDPELGFSISGGVGGRGNPFRPDDDGIFVTRVQPEGPASKLLQCGDKIIQANGYSFINIEHGQAVSLLKFFQNTVELIIVREV*,2,2,FALSE,FALSE,370.666666666667,277,489,346,136,78,65,-0.496455419973,0.0815455310189202,-0.686139021768547,0.105785249425275,-0.710872651195125,0.0973473060294909,-0.611080846883748,0.0538172216021034,0.0742496975957832,0.00988275323004375,0.0475025998388057,0.0116230650054033,0.0476305029755087,0.0116336813422334,0.0589036185265688,0.00634771466539547,missense,"P51C,T77F",-0.703613704995526,-1.05823968950873
ERBIN_PDZ1 abundance,2,EIRVRVEKDPELGFSISGGVGGRGNPFRPDDDGIFVTRVQPEGPASKLLQLGDKIIQANGYSFINIEHGQAVSLLKTFQNTVELIIVREV*,1,1,FALSE,FALSE,297.333333333333,155,454,283,897,816,1063,0.144827299746617,0.0825198920914774,0.00866005404599032,0.0875700391284441,0.0761436850019006,0.0659862394734691,0.0786811578801517,0.0444150404618422,0.151968718987769,0.0100008390394894,0.123843061933107,0.00962168414637612,0.14168443872258,0.00788581537915476,0.140260705773549,0.0052387320510197,missense,P51L,0.150134892496755,0.16080249413422
ERBIN_PDZ1 abundance,2,EIRVRVEKDPELGFSISGGVGGRGNPFRPDDDGIFVTRVQPEGPASKLLQFGDKIIQANGYSFINIEHGQAVSLLKKFQNTVELIIVREV*,2,2,FALSE,FALSE,243.333333333333,193,277,260,147,119,234,-0.382312242969912,0.0885393036965009,-0.401916402994198,0.119294189445989,-0.299245232878836,0.077356106117822,-0.348049510976394,0.0523462833889092,0.0880830596098584,0.0107303500100992,0.0787313202130367,0.0131073483895982,0.0968228474967552,0.00924459366320938,0.0899280344791829,0.00617421823080029,missense,"P51F,T77K",-0.378048317838124,-0.593374573894282
ERBIN_PDZ1 abundance,2,EIRVRVEKDPELGFSISGGVGGRGNPFRPDDDGIFVTRVQPEGPASKLLQFGDKIIQANGYSFINIEHGQAVSLLKNFQNTVELIIVREV*,2,2,FALSE,FALSE,132.666666666667,110,164,124,158,181,217,-0.217410310161956,0.105541989120076,-0.131244260196208,0.143127713375041,-0.124531469333027,0.101069178340817,-0.161175651306208,0.065027789750472,0.108068031057529,0.0127909576508817,0.108471193475,0.0157260367175099,0.117702359566442,0.0120784710157487,0.111969713783585,0.00766999563279557,missense,"P51F,T77N",-0.146746369485662,-0.263105413829274
ERBIN_PDZ1 abundance,2,EIRVRVEKDPELGFSISGGVGGRGNPFRPDDDGIFVTRVQPEGPASKLLQFGDKIIQANGYSFINIEHGQAVSLLKTFQNTVELIIVREV*,1,1,FALSE,FALSE,227,137,341,203,283,274,314,-0.122958936248638,0.092101362693365,-0.222293576336772,0.103082990104994,-0.156960755540524,0.0812392624548838,-0.162847566227627,0.0524492136722234,0.119514883005889,0.0111620468746239,0.0984672267031784,0.0113261565431013,0.113826833912144,0.00970865790155374,0.111772512245675,0.00618635880679914,missense,P51F,-0.148815771698931,-0.266060251588667
ERBIN_PDZ1 abundance,2,EIRVRVEKDPELGFSISGGVGGRGNPFRPDDDGIFVTRVQPEGPASKLLQFGDKIIQANGYSFINIEHGQAVSLLKRFQNTVELIIVREV*,2,2,FALSE,FALSE,671.666666666667,504,840,671,535,273,376,-0.295846275700896,0.0524481927193577,-0.483996737231053,0.0714140256586875,-0.431926079112427,0.0536454697336762,-0.38864608795758,0.0332027707566142,0.098562135613649,0.00635635747944208,0.069712812758705,0.00784655580090865,0.0809665619121099,0.00641100741038433,0.08513968830677,0.00391625038582977,missense,"P51F,T77R",-0.428296476509228,-0.665122422441716
ERBIN_PDZ1 abundance,2,EIRVRVEKDPELGFSISGGVGGRGNPFRPDDDGIFVTRVQPEGPASKLLQFGDKIIQANGYSFINIEHGQAVSLLKSFQNTVELIIVREV*,2,2,FALSE,FALSE,299.666666666667,180,408,311,546,417,584,-0.0314422437954256,0.0770841557104376,-0.153845210180661,0.0910443941409096,-0.107880312281721,0.063517250870421,-0.0942460800606081,0.0431611886155023,0.130606071899306,0.00934206546102164,0.105987933169046,0.0100034259712632,0.119692288851755,0.00759075403830198,0.119864023602948,0.00509084084600561,missense,"P51F,T77S",-0.0639047122371595,-0.144818279835209
ERBIN_PDZ1 abundance,2,EIRVRVEKDPELGFSISGGVGGRGNPFRPDDDGIFVTRVQPEGPASKLLQFGDKIIQANGYSFINIEHGQAVSLLKMFQNTVELIIVREV*,2,2,FALSE,FALSE,59.6666666666667,29,104,46,70,53,68,-0.0824767989610638,0.191733139008314,-0.352919847674145,0.187908633774508,-0.168868171944191,0.165881449580478,-0.200027647475065,0.104333902053313,0.124421037494539,0.0232367276926703,0.0841147753792326,0.0206463025545014,0.112403814686449,0.0198239890112872,0.107387140054968,0.0123061321347713,missense,"P51F,T77M",-0.194835184192541,-0.331769999471074
ERBIN_PDZ1 abundance,2,EIRVRVEKDPELGFSISGGVGGRGNPFRPDDDGIFVTRVQPEGPASKLLQFGDKIIQANGYSFINIEHGQAVSLLKIFQNTVELIIVREV*,2,2,FALSE,FALSE,86,49,113,96,36,28,33,-0.391681639409765,0.171343525840068,-0.55977978054028,0.197139128188603,-0.552124203462152,0.1507448680134,-0.501372715229576,0.098153088610258,0.0869475536934394,0.0207656478814287,0.0613862148305823,0.0216604953383717,0.0666020485665097,0.0180150620492123,0.0718436383842105,0.0115771082467186,missense,"P51F,T77I",-0.567823152766851,-0.864348406063989
ERBIN_PDZ1 abundance,2,EIRVRVEKDPELGFSISGGVGGRGNPFRPDDDGIFVTRVQPEGPASKLLQFGDKIIQANGYSFINIEHGQAVSLLKQFQNTVELIIVREV*,2,2,FALSE,FALSE,145.666666666667,113,196,128,213,448,267,-0.146759927610927,0.101506560375828,0.0776133579095935,0.128282299100177,-0.0783941978059285,0.0981161620687343,-0.0675230844069551,0.0618159222728156,0.116630367799171,0.0123018916535363,0.131419248003455,0.0140949093525292,0.123216084977434,0.0117255649959619,0.123015987720831,0.00729115745266868,missense,"P51F,T77Q",-0.0308284918850282,-0.0975897303498525
ERBIN_PDZ1 abundance,2,EIRVRVEKDPELGFSISGGVGGRGNPFRPDDDGIFVTRVQPEGPASKLLQFGDKIIQANGYSFINIEHGQAVSLLKHFQNTVELIIVREV*,2,2,FALSE,FALSE,256.666666666667,200,280,290,203,117,251,-0.307670005160513,0.0834568539184146,-0.409869009327338,0.119028565435989,-0.309509695481424,0.0740424920888371,-0.326706214420687,0.0502162601090056,0.0971291815443318,0.0101143923195513,0.077857534303615,0.0130781631756672,0.0955961726976436,0.00884859369899172,0.0924454657497199,0.00592298303862625,missense,"P51F,T77H",-0.351630786320809,-0.555653767790568
ERBIN_PDZ1 abundance,2,EIRVRVEKDPELGFSISGGVGGRGNPFRPDDDGIFVTRVQPEGPASKLLQFGDKIIQANGYSFINIEHGQAVSLLKPFQNTVELIIVREV*,2,2,FALSE,FALSE,106,80,155,83,2,10,3,-1.24491091110224,0.451644949811819,-0.925455204616997,0.24344038720846,-1.14288950230444,0.380455442794754,-1.03241970754983,0.186712555743195,-0.0164579209588775,0.054736237912904,0.0212079362141065,0.0267478070982212,-0.00399852082878907,0.0454670762542893,0.00920690834102095,0.0220226535860079,missense,"P51F,T77P",-1.22512323854223,-1.80288761330358
ERBIN_PDZ1 abundance,2,EIRVRVEKDPELGFSISGGVGGRGNPFRPDDDGIFVTRVQPEGPASKLLQFGDKIIQANGYSFINIEHGQAVSLLKLFQNTVELIIVREV*,2,2,FALSE,FALSE,373.666666666667,258,523,340,146,129,177,-0.460109344961543,0.0800747159975176,-0.574218120869987,0.094871663862664,-0.44327848510936,0.0734224647458334,-0.481224175888918,0.0470068776326263,0.0786545900004393,0.0097045006425391,0.0597998143717842,0.0104239440019985,0.0796098702970798,0.00877449611143452,0.0742201486322608,0.00554443796317069,missense,"P51F,T77L",-0.5428844245029,-0.828739139062599
ERBIN_PDZ1 abundance,2,EIRVRVEKDPELGFSISGGVGGRGNPFRPDDDGIFVTRVQPEGPASKLLQFGDKIIQANGYSFINIEHGQAVSLLKEFQNTVELIIVREV*,2,2,FALSE,FALSE,270.666666666667,180,305,327,290,429,546,-0.187566173399286,0.0830556366771865,-0.0616732826627067,0.105741258987046,-0.136868798040366,0.0651671009642028,-0.138197144428242,0.0461327252152381,0.111684933606373,0.0100657675704431,0.116115245918555,0.0116182315931276,0.116227962825025,0.00778792261991324,0.114680017302718,0.00544133211796985,missense,"P51F,T77E",-0.118304866642597,-0.222494639376775
ERBIN_PDZ1 abundance,2,EIRVRVEKDPELGFSISGGVGGRGNPFRPDDDGIFVTRVQPEGPASKLLQFGDKIIQANGYSFINIEHGQAVSLLKDFQNTVELIIVREV*,2,2,FALSE,FALSE,197,144,264,183,259,216,261,-0.158948643208479,0.0910560459773171,-0.217105850342658,0.115987252202809,-0.17828257214467,0.0859076888201711,-0.179959044860631,0.0550114155187891,0.115153179939375,0.0110353617329263,0.0990372237187112,0.0127440014508228,0.111278728267238,0.0102665673796751,0.109754221805704,0.00648856924711872,missense,"P51F,T77D",-0.169995397110376,-0.296302007635056
ERBIN_PDZ1 abundance,2,EIRVRVEKDPELGFSISGGVGGRGNPFRPDDDGIFVTRVQPEGPASKLLQFGDKIIQANGYSFINIEHGQAVSLLKAFQNTVELIIVREV*,2,2,FALSE,FALSE,182.333333333333,155,214,178,219,88,205,-0.221691099409795,0.0901132132973095,-0.414465734958342,0.135432725680092,-0.234457761682067,0.0891386690256568,-0.261611740714317,0.0573992109859151,0.107549229067554,0.0109210969461586,0.0773524729542167,0.0148805564385478,0.104565401714373,0.0106526920262297,0.100123326722126,0.00677020854125961,missense,"P51F,T77A",-0.271060509547831,-0.440609870298326
ERBIN_PDZ1 abundance,2,EIRVRVEKDPELGFSISGGVGGRGNPFRPDDDGIFVTRVQPEGPASKLLQFGDKIIQANGYSFINIEHGQAVSLLKGFQNTVELIIVREV*,2,2,FALSE,FALSE,559,430,670,577,777,700,1049,-0.160914769768185,0.0538148627257007,-0.14831042652502,0.0725898460543727,-0.114594362282975,0.0484052927707466,-0.137875097388593,0.032243501748236,0.114914899026052,0.00652198841287063,0.106596062852248,0.00797574807457608,0.118889913096161,0.00578476975214686,0.114718002591733,0.00380310508082755,missense,"P51F,T77G",-0.117906254938085,-0.221925473601134
ERBIN_PDZ1 abundance,2,EIRVRVEKDPELGFSISGGVGGRGNPFRPDDDGIFVTRVQPEGPASKLLQFGDKIIQANGYSFINIEHGQAVSLLKVFQNTVELIIVREV*,2,2,FALSE,FALSE,204.333333333333,149,268,196,133,93,107,-0.341276022459241,0.0957116238224599,-0.468085610802577,0.123185417699278,-0.431830269890841,0.0954313090684325,-0.405516565772465,0.0592489017325341,0.0930563651452228,0.011599585503523,0.0714610343471789,0.0135348938100094,0.0809780117816444,0.0114047063555924,0.0831498237940768,0.00698837864980905,missense,"P51F,T77V",-0.449177804668805,-0.694938248730375
ERBIN_PDZ1 abundance,2,EIRVRVEKDPELGFSISGGVGGRGNPFRPDDDGIFVTRVQPEGPASKLLQFGDKIIQANGYSFINIEHGQAVSLLK*FQNTVELIIVREV*,2,2,FALSE,TRUE,165.333333333333,173,182,141,8,8,6,-1.11057233940325,0.230791005366455,-1.05589347943509,0.244438849610869,-1.10102341654365,0.271577983116008,-1.08928414264951,0.14275664528586,-0.000177017066429669,0.0279702704152012,0.00687614084906091,0.0268575123120549,0.00100476812345043,0.0324554612141085,0.00249977635099713,0.0168380756918951,stop,"P51F,T77*",-1.29550683662134,-1.90338625581617
ERBIN_PDZ1 abundance,2,EIRVRVEKDPELGFSISGGVGGRGNPFRPDDDGIFVTRVQPEGPASKLLQFGDKIIQANGYSFINIEHGQAVSLLKYFQNTVELIIVREV*,2,2,FALSE,FALSE,151.666666666667,123,184,148,67,55,40,-0.469454697465363,0.116399421790159,-0.505967851402041,0.151332007960365,-0.615310358111385,0.130608566616092,-0.527063883071764,0.0753576936634396,0.0775219980424373,0.0141068032459684,0.0672987551312196,0.0166274766612334,0.0590508628335674,0.0156086337316533,0.06881337784626,0.00888840268928151,missense,"P51F,T77Y",-0.599622234713551,-0.909753367674478
ERBIN_PDZ1 abundance,2,EIRVRVEKDPELGFSISGGVGGRGNPFRPDDDGIFVTRVQPEGPASKLLQFGDKIIQANGYSFINIEHGQAVSLLKWFQNTVELIIVREV*,2,2,FALSE,FALSE,338.666666666667,253,376,387,20,27,56,-0.971191664118603,0.152158239765897,-0.915092308621105,0.145926496087445,-0.779452610937997,0.100811165783556,-0.857158171304879,0.0728260158327946,0.0167149548376518,0.0184405241677228,0.0223465506661107,0.0160335506060626,0.0394347199522983,0.0120476367174419,0.0298789198418592,0.00858979254153999,missense,"P51F,T77W",-1.0081943707153,-1.49314134665355
ERBIN_PDZ1 abundance,2,EIRVRVEKDPELGFSISGGVGGRGNPFRPDDDGIFVTRVQPEGPASKLLQFGDKIIQANGYSFINIEHGQAVSLLKCFQNTVELIIVREV*,2,2,FALSE,FALSE,207.666666666667,206,218,199,208,80,92,-0.309028660377194,0.0824041834402008,-0.447120315878082,0.135950468227338,-0.47426887570567,0.0987616362866376,-0.389360784687009,0.0573639060450914,0.096964521947866,0.00998681595284247,0.0737645784337955,0.0149374429639886,0.075906302693888,0.0118027036623718,0.0850553901810836,0.00676604434095429,missense,"P51F,T77C",-0.429181087905867,-0.666385532696657
ERBIN_PDZ1 abundance,2,EIRVRVEKDPELGFSISGGVGGRGNPFRPDDDGIFVTRVQPEGPASKLLQFGDKIIQANGYSFINIEHGQAVSLLKFFQNTVELIIVREV*,2,2,FALSE,FALSE,114.333333333333,92,171,80,19,13,23,-0.721564450209861,0.174092589265354,-0.898729599459839,0.210410794762441,-0.599073116915742,0.173177134268799,-0.720634648988979,0.106044053922579,0.0469680431888829,0.021098815316926,0.0241443895262463,0.023118708502833,0.060991326290151,0.020695874164551,0.04598180176288,0.0125078437017647,missense,"P51F,T77F",-0.839213236792444,-1.2518582205707
ERBIN_PDZ1 abundance,2,EIRVRVEKDPELGFSISGGVGGRGNPFRPDDDGIFVTRVQPEGPASKLLHPGDKIIQANGYSFINIEHGQAVSLLKKFQNTVELIIVREV*,2,2,FALSE,FALSE,22.3333333333333,19,30,18,75,77,63,0.0453771028830627,0.22924569743245,0.1108704417195,0.319922387457098,0.0575838210200422,0.246639361399989,0.0639581234863887,0.148679278984211,0.139916044340844,0.0277829898029423,0.135073342020464,0.0351512023301918,0.139466405660066,0.0294751221580819,0.138524131150069,0.0175366474067776,missense,"Q50H,T77K",0.131911548970015,0.134781924904162
ERBIN_PDZ1 abundance,2,EIRVRVEKDPELGFSISGGVGGRGNPFRPDDDGIFVTRVQPEGPASKLLHPGDKIIQANGYSFINIEHGQAVSLLKNFQNTVELIIVREV*,2,2,FALSE,FALSE,64.3333333333333,59,78,56,208,128,260,0.0159907049960274,0.132497732517511,-0.0174442001552271,0.202104633609584,0.13182457039342,0.139371656419189,0.0546947550763743,0.0867353776220194,0.13635461657149,0.0160578069410951,0.120974879032876,0.0222060760559699,0.148338692485927,0.0166558840203435,0.137431521428557,0.0102303948838263,missense,"Q50H,T77N",0.120445872789705,0.118410427523267
ERBIN_PDZ1 abundance,2,EIRVRVEKDPELGFSISGGVGGRGNPFRPDDDGIFVTRVQPEGPASKLLHPGDKIIQANGYSFINIEHGQAVSLLKRFQNTVELIIVREV*,2,2,FALSE,FALSE,139,108,175,134,326,220,246,-0.0271919819274977,0.0983760926700518,-0.105695268336766,0.136690022795801,-0.118916040553601,0.0958418358981884,-0.0805843466351976,0.0613467713582886,0.131121174182398,0.0119225006624638,0.111278367394031,0.0150187008980673,0.118373442431335,0.0114537671721123,0.12147541830222,0.00723582133438215,missense,"Q50H,T77R",-0.0469949873310304,-0.12067338749229
ERBIN_PDZ1 abundance,2,EIRVRVEKDPELGFSISGGVGGRGNPFRPDDDGIFVTRVQPEGPASKLLHPGDKIIQANGYSFINIEHGQAVSLLKMFQNTVELIIVREV*,2,2,FALSE,FALSE,164.666666666667,147,170,177,339,230,239,-0.094338583378616,0.0884251004352866,-0.0728224092209298,0.139480441856279,-0.192659645600741,0.0877519701690362,-0.132061468679836,0.0568734667476449,0.12298347142805,0.0107165093662952,0.114890245047037,0.0153252958374228,0.109560567816335,0.0104869718509773,0.115403717222016,0.00670819726843344,missense,"Q50H,T77M",-0.110710472447657,-0.211650830192153
ERBIN_PDZ1 abundance,2,EIRVRVEKDPELGFSISGGVGGRGNPFRPDDDGIFVTRVQPEGPASKLLHPGDKIIQANGYSFINIEHGQAVSLLKQFQNTVELIIVREV*,2,2,FALSE,FALSE,17.6666666666667,13,26,14,80,64,73,0.160800021746842,0.271768668090151,0.0988729660534698,0.343784700743423,0.162321004285758,0.274563501508871,0.146514360079379,0.168392706814995,0.153904502199527,0.0329364791526032,0.133755129506672,0.0377730538644378,0.151983228821328,0.0328122514637886,0.14826159841688,0.0198618364674813,missense,"Q50H,T77Q",0.234095013293527,0.280686648902566
ERBIN_PDZ1 abundance,2,EIRVRVEKDPELGFSISGGVGGRGNPFRPDDDGIFVTRVQPEGPASKLLHPGDKIIQANGYSFINIEHGQAVSLLKHFQNTVELIIVREV*,2,2,FALSE,FALSE,42.6666666666667,24,48,56,143,180,119,0.152407311712781,0.200962571946254,0.21963787142929,0.251798346833935,-0.0735195342990476,0.145731956239508,0.0430981839117169,0.106831751104014,0.152887363906826,0.024355271002637,0.147024071567881,0.027666130858549,0.123798641230942,0.0174159841645452,0.136063711596336,0.012600752194653,missense,"Q50H,T77H",0.106092289525961,0.0979153736674462
ERBIN_PDZ1 abundance,2,EIRVRVEKDPELGFSISGGVGGRGNPFRPDDDGIFVTRVQPEGPASKLLHPGDKIIQANGYSFINIEHGQAVSLLKLFQNTVELIIVREV*,2,2,FALSE,FALSE,294.666666666667,268,257,359,341,240,447,-0.251800198264641,0.0703500543222337,-0.179900972163287,0.115377370685601,-0.217477528356854,0.0635447620916498,-0.225313093785114,0.0436507506644718,0.103900214949387,0.00852593904165633,0.103125078310408,0.012676991233816,0.106594657907271,0.00759404182092449,0.104404734171029,0.00514858444750256,missense,"Q50H,T77L",-0.226132086856178,-0.376457914246461
ERBIN_PDZ1 abundance,2,EIRVRVEKDPELGFSISGGVGGRGNPFRPDDDGIFVTRVQPEGPASKLLHPGDKIIQANGYSFINIEHGQAVSLLKEFQNTVELIIVREV*,2,2,FALSE,FALSE,139.333333333333,133,161,124,383,378,247,-0.0366000197527082,0.0912559282187809,0.0853047952904898,0.140811100556851,-0.0905094194070106,0.099961320276338,-0.0338169753610739,0.060791261398671,0.129980985197868,0.0110595860753614,0.132264338194657,0.0154715008391671,0.121768231582756,0.0119460742579929,0.126991606608886,0.0071702992094477,missense,"Q50H,T77E",0.0108910332933599,-0.0380196634432781
ERBIN_PDZ1 abundance,2,EIRVRVEKDPELGFSISGGVGGRGNPFRPDDDGIFVTRVQPEGPASKLLHPGDKIIQANGYSFINIEHGQAVSLLKDFQNTVELIIVREV*,2,2,FALSE,FALSE,74.3333333333333,69,87,67,250,180,146,0.0231011841139854,0.122729442296565,0.0490322037307218,0.19028844909058,-0.0669137524812964,0.133309644290063,-0.00583876441468218,0.0815744056446512,0.137216357363317,0.014873957862834,0.128278917808505,0.0209077827539605,0.124588078184243,0.0159314313335723,0.130291622749611,0.00962166079215121,missense,"Q50H,T77D",0.0455208885055229,0.0114272749658431
ERBIN_PDZ1 abundance,2,EIRVRVEKDPELGFSISGGVGGRGNPFRPDDDGIFVTRVQPEGPASKLLHPGDKIIQANGYSFINIEHGQAVSLLKAFQNTVELIIVREV*,2,2,FALSE,FALSE,85.3333333333333,101,89,66,237,68,141,-0.089822790973844,0.105161113731611,-0.236744622730636,0.196467017118678,-0.0721182679041214,0.134490835693767,-0.106298440183022,0.0763340146654939,0.123530754172019,0.0127447981933546,0.0968794301763042,0.0215866477017774,0.123966102328522,0.0160725919363189,0.118442453688631,0.00900355926850245,missense,"Q50H,T77A",-0.078822445426167,-0.166118866559622
ERBIN_PDZ1 abundance,2,EIRVRVEKDPELGFSISGGVGGRGNPFRPDDDGIFVTRVQPEGPASKLLHPGDKIIQANGYSFINIEHGQAVSLLKGFQNTVELIIVREV*,2,2,FALSE,FALSE,112.666666666667,115,146,77,482,247,268,0.0537604704218136,0.0950876300207701,-0.00955267393997143,0.1477939923936,0.0244702074735548,0.121842973414294,0.0319873027879115,0.0668541448383952,0.140932050387858,0.01152396177918,0.121841953815892,0.0162387401866677,0.135509098120677,0.0145610842693757,0.134753188664169,0.00788541331194562,missense,"Q50H,T77G",0.0923398660656411,0.0782786979824797
ERBIN_PDZ1 abundance,2,EIRVRVEKDPELGFSISGGVGGRGNPFRPDDDGIFVTRVQPEGPASKLLHPGDKIIQANGYSFINIEHGQAVSLLKVFQNTVELIIVREV*,2,2,FALSE,FALSE,165,128,161,206,240,133,240,-0.155358414710364,0.0953569720124316,-0.214579872484342,0.145526887645082,-0.231316641365448,0.082236089293709,-0.201343035780758,0.0572539922344951,0.11558829075223,0.0115566041619669,0.0993147634041488,0.015989643965699,0.104940787478105,0.00982778565422894,0.107231990655015,0.00675308006136717,missense,"Q50H,T77V",-0.196463297822151,-0.334094734410714
ERBIN_PDZ1 abundance,2,EIRVRVEKDPELGFSISGGVGGRGNPFRPDDDGIFVTRVQPEGPASKLLHPGDKIIQANGYSFINIEHGQAVSLLK*FQNTVELIIVREV*,2,2,FALSE,TRUE,46,42,51,45,4,3,1,-0.922768590780191,0.341741948348745,-0.972312388919371,0.415179161422158,-1.271713566596,0.648105932445576,-0.989545881427692,0.244378123881875,0.0225834957431345,0.0414167557888782,0.0160595426330018,0.0456174599796857,-0.0193938940990618,0.0774531746343216,0.0142638549230887,0.0288242788216733,stop,"Q50H,T77*",-1.17205642902229,-1.72711509719501
ERBIN_PDZ1 abundance,2,EIRVRVEKDPELGFSISGGVGGRGNPFRPDDDGIFVTRVQPEGPASKLLHPGDKIIQANGYSFINIEHGQAVSLLKYFQNTVELIIVREV*,2,2,FALSE,FALSE,118,65,171,118,128,93,177,-0.135390282717073,0.131545993659006,-0.334263056477394,0.146811730999212,-0.165032529717036,0.10501289529716,-0.196534214093819,0.0716362161189278,0.11800828996603,0.0159424627872154,0.0861646745669757,0.0161308150449179,0.112862200657603,0.012549772670056,0.107799188794137,0.00844945625386549,missense,"Q50H,T77Y",-0.190511208924155,-0.325595924024655
ERBIN_PDZ1 abundance,2,EIRVRVEKDPELGFSISGGVGGRGNPFRPDDDGIFVTRVQPEGPASKLLHPGDKIIQANGYSFINIEHGQAVSLLKSFQNTVELIIVREV*,2,2,FALSE,FALSE,48,29,56,59,100,94,101,0.010239088035289,0.187440265769876,-0.0109546485980842,0.237658814883238,-0.13032027494604,0.144746955526798,-0.0652055434938212,0.103199070274446,0.135657560455889,0.0227164612067791,0.121687913033499,0.0261125617182217,0.117010556961925,0.0172982697163398,0.123289340525083,0.0121722792878381,missense,"Q50H,T77S",-0.0279599701477424,-0.0934938536330773
ERBIN_PDZ1 abundance,2,EIRVRVEKDPELGFSISGGVGGRGNPFRPDDDGIFVTRVQPEGPASKLLHPGDKIIQANGYSFINIEHGQAVSLLKWFQNTVELIIVREV*,2,2,FALSE,FALSE,71,39,77,97,54,21,22,-0.226948283378392,0.174641021193536,-0.532268525563127,0.234517184464535,-0.661377504903595,0.169258941054919,-0.468175486524944,0.107910881689748,0.106912094804065,0.0211652814658611,0.0644089907536617,0.0257673777272786,0.0535455178169923,0.0202276227753058,0.0757592350877506,0.0127280351134105,missense,"Q50H,T77W",-0.526733491040831,-0.805677702413327
ERBIN_PDZ1 abundance,2,EIRVRVEKDPELGFSISGGVGGRGNPFRPDDDGIFVTRVQPEGPASKLLHPGDKIIQANGYSFINIEHGQAVSLLKCFQNTVELIIVREV*,2,2,FALSE,FALSE,122.666666666667,139,128,101,245,157,199,-0.164207457616619,0.0927218386306854,-0.100954746905461,0.160527022446354,-0.0933791527073057,0.110294260263002,-0.129331345492332,0.0649123898597005,0.114515848077912,0.0112372442581849,0.111799228185634,0.0176377711179457,0.121425278458375,0.0131809325816207,0.115725733901431,0.00765638427276566,missense,"Q50H,T77C",-0.10733127958662,-0.206825781393983
ERBIN_PDZ1 abundance,2,EIRVRVEKDPELGFSISGGVGGRGNPFRPDDDGIFVTRVQPEGPASKLLHPGDKIIQANGYSFINIEHGQAVSLLKFFQNTVELIIVREV*,2,2,FALSE,FALSE,52.3333333333333,35,68,54,31,12,22,-0.343087380650341,0.195770584474982,-0.657149713698902,0.268822147375631,-0.507485469749486,0.191371886098069,-0.474490450762103,0.121955886940176,0.092836841085594,0.0237260381027966,0.0506877755980513,0.0295366065761955,0.0719366882675471,0.022870273780896,0.0750143881798958,0.014384636534845,missense,"Q50H,T77F",-0.534549798438821,-0.816838374848349
ERBIN_PDZ1 abundance,2,EIRVRVEKDPELGFSISGGVGGRGNPFRPDDDGIFVTRVQPEGPASKLLPPGDKIIQANGYSFINIEHGQAVSLLKKFQNTVELIIVREV*,2,2,FALSE,FALSE,154,125,181,156,21,10,21,-0.77393303692812,0.160146526256157,-0.950966549676626,0.236530295702052,-0.704244836079168,0.168544747474011,-0.781657317968363,0.104219023944695,0.0406213334050858,0.0194086491296637,0.0184048987054338,0.0259885666255785,0.0484225730614639,0.0201422716662116,0.0387842081437611,0.0122925823186882,missense,"Q50P,T77K",-0.914743662789477,-1.35970586530987
ERBIN_PDZ1 abundance,2,EIRVRVEKDPELGFSISGGVGGRGNPFRPDDDGIFVTRVQPEGPASKLLPPGDKIIQANGYSFINIEHGQAVSLLKRFQNTVELIIVREV*,2,2,FALSE,FALSE,924.333333333333,1001,879,893,73,66,114,-0.934983266124439,0.082356871151025,-0.828031631349131,0.100722395950717,-0.769554161514554,0.0717035521730022,-0.838007816343204,0.0476457844255029,0.0211031617419457,0.0099810820312795,0.0319122691083722,0.0110667882525731,0.0406176536262888,0.00856907408238095,0.0321376947361952,0.00561979670333288,missense,"Q50P,T77R",-0.984491138909126,-1.45929620823075
ERBIN_PDZ1 abundance,2,EIRVRVEKDPELGFSISGGVGGRGNPFRPDDDGIFVTRVQPEGPASKLLPPGDKIIQANGYSFINIEHGQAVSLLKSFQNTVELIIVREV*,2,2,FALSE,FALSE,517.666666666667,486,539,528,48,34,79,-0.866546800991341,0.104008842946398,-0.858395288973172,0.143545297197808,-0.633291193869306,0.0997423762832665,-0.767818213442802,0.064350482527017,0.0293971870354958,0.0126051509596906,0.0285760878516901,0.0157719183876255,0.0569020276782184,0.0119199089253187,0.0404165236765535,0.00759010758084278,missense,"Q50P,T77S",-0.897614397916021,-1.33524749838912
ERBIN_PDZ1 abundance,2,EIRVRVEKDPELGFSISGGVGGRGNPFRPDDDGIFVTRVQPEGPASKLLPPGDKIIQANGYSFINIEHGQAVSLLKMFQNTVELIIVREV*,2,2,FALSE,FALSE,105,88,117,110,16,17,20,-0.743586942718072,0.188299889913873,-0.705992682893007,0.234919638855606,-0.542082083309873,0.194394943242737,-0.66096754532011,0.117213175977284,0.0442990697178702,0.0228206416956367,0.0453211955778283,0.0258115970638547,0.0678021518936284,0.0232315501729697,0.0530195071242016,0.0138252361229199,missense,"Q50P,T77M",-0.765360653260882,-1.14640631709416
ERBIN_PDZ1 abundance,2,EIRVRVEKDPELGFSISGGVGGRGNPFRPDDDGIFVTRVQPEGPASKLLPPGDKIIQANGYSFINIEHGQAVSLLKIFQNTVELIIVREV*,2,2,FALSE,FALSE,208,167,197,260,8,13,7,-1.05335659407734,0.23991731753499,-0.928844114950354,0.207829719357111,-1.17014039661403,0.24885833650945,-1.03576478706656,0.132835963017016,0.00675713474868087,0.029076316202567,0.0208355825512273,0.0228351150209158,-0.00725519257061044,0.0297403051444708,0.00881235786678386,0.0156679361258978,missense,"Q50P,T77I",-1.2292635897448,-1.80879949741777
ERBIN_PDZ1 abundance,2,EIRVRVEKDPELGFSISGGVGGRGNPFRPDDDGIFVTRVQPEGPASKLLPPGDKIIQANGYSFINIEHGQAVSLLKQFQNTVELIIVREV*,2,2,FALSE,FALSE,69,65,69,73,12,8,14,-0.750712354659206,0.21444736724444,-0.777654887567841,0.29317342851352,-0.70544729504881,0.205612047156572,-0.737435401454742,0.132414392189312,0.0434355191713626,0.0259895347400172,0.0374473713169659,0.0322121830404781,0.048278870836405,0.0245720722463463,0.0440001613206237,0.0156182120553149,missense,"Q50P,T77Q",-0.860008262838232,-1.28155081864258
ERBIN_PDZ1 abundance,2,EIRVRVEKDPELGFSISGGVGGRGNPFRPDDDGIFVTRVQPEGPASKLLPPGDKIIQANGYSFINIEHGQAVSLLKHFQNTVELIIVREV*,2,2,FALSE,FALSE,129.666666666667,109,143,137,3,17,10,-1.08589708192648,0.377269023990492,-0.749422821983749,0.23678264496537,-0.82002525428729,0.235567273728723,-0.834219769302855,0.152707209639683,0.00281345313449491,0.045722391145781,0.0405493456971701,0.0260162932879208,0.0345860063803504,0.0281519305360995,0.0325844930107143,0.0180117398350336,missense,"Q50P,T77H",-0.979802507431027,-1.45260145104796
ERBIN_PDZ1 abundance,2,EIRVRVEKDPELGFSISGGVGGRGNPFRPDDDGIFVTRVQPEGPASKLLPPGDKIIQANGYSFINIEHGQAVSLLKPFQNTVELIIVREV*,2,2,FALSE,FALSE,272.333333333333,281,270,266,2,2,5,-1.2605107741885,0.449562528565249,-1.23517185382421,0.454709033865784,-1.21392589573615,0.292588307606719,-1.22945090715722,0.21583844701977,-0.0183485162542625,0.0544838628894821,-0.0128219192387937,0.0499607713540387,-0.0124878647931275,0.0349663413811241,-0.0140328241842897,0.0254580380539383,missense,"Q50P,T77P",-1.46899737072876,-2.15110822005823
ERBIN_PDZ1 abundance,2,EIRVRVEKDPELGFSISGGVGGRGNPFRPDDDGIFVTRVQPEGPASKLLPPGDKIIQANGYSFINIEHGQAVSLLKLFQNTVELIIVREV*,2,2,FALSE,FALSE,562,533,580,573,31,28,50,-0.892946264994325,0.127805510002437,-0.94241540305018,0.154125515794587,-0.754251990779564,0.118087953548802,-0.848019714963519,0.0755865159283216,0.0261977549527446,0.0154891420904588,0.0193444487244573,0.0169344109769975,0.0424463696476792,0.0141123332321805,0.0309567962466653,0.00891539216222939,missense,"Q50P,T77L",-0.996883303664932,-1.47699061104249
ERBIN_PDZ1 abundance,2,EIRVRVEKDPELGFSISGGVGGRGNPFRPDDDGIFVTRVQPEGPASKLLPPGDKIIQANGYSFINIEHGQAVSLLKEFQNTVELIIVREV*,2,2,FALSE,FALSE,597.333333333333,602,511,679,40,27,37,-0.922352568260975,0.113374288745918,-0.963106964754768,0.149225922311884,-0.920761621449251,0.120123605612761,-0.931310021330682,0.0721675116054756,0.0226339147893308,0.0137401780858802,0.0170709808443666,0.0163960722779926,0.0225473086193517,0.0143556078373204,0.0211327458131241,0.00851212229367989,missense,"Q50P,T77E",-1.09997535824977,-1.62419268400223
ERBIN_PDZ1 abundance,2,EIRVRVEKDPELGFSISGGVGGRGNPFRPDDDGIFVTRVQPEGPASKLLPPGDKIIQANGYSFINIEHGQAVSLLKDFQNTVELIIVREV*,2,2,FALSE,FALSE,224,222,242,208,22,47,16,-0.838911697983732,0.155621280667651,-0.546019655077246,0.18028595611174,-0.906934059395372,0.177433775389979,-0.772927243897203,0.0981423609236111,0.0327463700023425,0.0188602207253385,0.0628980970032695,0.0198087672793005,0.0241997986289474,0.0212045724368694,0.0398139160618177,0.0115758429213855,missense,"Q50P,T77D",-0.903938068334027,-1.34427687895578
ERBIN_PDZ1 abundance,2,EIRVRVEKDPELGFSISGGVGGRGNPFRPDDDGIFVTRVQPEGPASKLLPPGDKIIQANGYSFINIEHGQAVSLLKAFQNTVELIIVREV*,2,2,FALSE,FALSE,259,225,303,249,8,6,18,-1.17689627358261,0.227825944019537,-1.28320277129978,0.259891037610293,-0.902902153081039,0.165935909743457,-1.05788711092523,0.119191988416117,-0.0082150182487162,0.0276109255285178,-0.0180992757617569,0.028555308427948,0.0246816395259979,0.0198304973802169,0.00620304071123601,0.0140586360711915,missense,"Q50P,T77A",-1.25664535742288,-1.84789710760458
ERBIN_PDZ1 abundance,2,EIRVRVEKDPELGFSISGGVGGRGNPFRPDDDGIFVTRVQPEGPASKLLPPGDKIIQANGYSFINIEHGQAVSLLKGFQNTVELIIVREV*,2,2,FALSE,FALSE,937.333333333333,901,983,928,69,66,85,-0.907816712712789,0.0856863317896072,-0.925770089188819,0.0942463112786421,-0.803030980609505,0.0834540322326108,-0.874622494937034,0.0504840453445462,0.0243955597449196,0.010384589586741,0.0211733385375177,0.010355233914582,0.0366169404932077,0.00997333832149962,0.0278190115087856,0.00595456817468892,missense,"Q50P,T77G",-1.02981072781257,-1.52400669886105
ERBIN_PDZ1 abundance,2,EIRVRVEKDPELGFSISGGVGGRGNPFRPDDDGIFVTRVQPEGPASKLLPPGDKIIQANGYSFINIEHGQAVSLLKVFQNTVELIIVREV*,2,2,FALSE,FALSE,584,463,679,610,23,24,50,-0.995183238695571,0.145101700162186,-1.04590305758067,0.149248849064561,-0.805807260683986,0.11193414360039,-0.920632710808907,0.0762045646270667,0.0138073422661013,0.0175853204712097,0.00797383001911268,0.0163985913355944,0.0362851556804517,0.0133769100663991,0.0223921293072621,0.00898829070050695,missense,"Q50P,T77V",-1.08675958408419,-1.60532227385496
ERBIN_PDZ1 abundance,2,EIRVRVEKDPELGFSISGGVGGRGNPFRPDDDGIFVTRVQPEGPASKLLPPGDKIIQANGYSFINIEHGQAVSLLK*FQNTVELIIVREV*,2,2,FALSE,TRUE,113,130,94,115,0,1,7,,,-1.46288931625897,0.612495804775878,-1.00696929686367,0.256589655254113,-1.07503664573771,0.236661822734744,,,-0.0378421832465305,0.0672974596470144,0.0122448907514943,0.0306642516027672,0.00418026156372131,0.0279141449185077,stop,"Q50P,T77*",-1.27787208663191,-1.87820612176002
ERBIN_PDZ1 abundance,2,EIRVRVEKDPELGFSISGGVGGRGNPFRPDDDGIFVTRVQPEGPASKLLPPGDKIIQANGYSFINIEHGQAVSLLKYFQNTVELIIVREV*,2,2,FALSE,FALSE,157.666666666667,101,172,200,11,7,17,-0.835914582023557,0.217224374075214,-1.01732359306876,0.273757623347831,-0.915833807117694,0.169407539453486,-0.910940950101498,0.120055294852745,0.0331095996860068,0.0263260887226053,0.0111139745633309,0.0300788878334515,0.0231362167667396,0.0202453813193006,0.0235352676883323,0.0141604626383269,missense,"Q50P,T77Y",-1.07476366802324,-1.58819366274778
ERBIN_PDZ1 abundance,2,EIRVRVEKDPELGFSISGGVGGRGNPFRPDDDGIFVTRVQPEGPASKLLPPGDKIIQANGYSFINIEHGQAVSLLKWFQNTVELIIVREV*,2,2,FALSE,FALSE,221,205,246,212,10,6,12,-1.08698331390975,0.207574340706706,-0.98062814304233,0.29289657949347,-0.991459823827896,0.198505736459099,-1.02616458275752,0.12883861723288,0.00268180934596232,0.0251565715553122,0.0151458561666444,0.0321817644880409,0.0140983808422161,0.0237228186044607,0.00994469721595762,0.0151964511680859,missense,"Q50P,T77W",-1.21738099704199,-1.79183269735705
ERBIN_PDZ1 abundance,2,EIRVRVEKDPELGFSISGGVGGRGNPFRPDDDGIFVTRVQPEGPASKLLPPGDKIIQANGYSFINIEHGQAVSLLKCFQNTVELIIVREV*,2,2,FALSE,FALSE,235.666666666667,182,263,262,25,9,12,-0.819273645047449,0.144552842349962,-1.04091712874488,0.238841756573561,-1.06747816884535,0.193937327986996,-0.933267404957647,0.104271646766341,0.0351263659219569,0.0175188027080801,0.0085216547421766,0.0262425364381276,0.00501365895141159,0.0231768619614539,0.020901873382612,0.0122987891544696,missense,"Q50P,T77C",-1.10239809756382,-1.62765204127962
ERBIN_PDZ1 abundance,2,EIRVRVEKDPELGFSISGGVGGRGNPFRPDDDGIFVTRVQPEGPASKLLPPGDKIIQANGYSFINIEHGQAVSLLKFFQNTVELIIVREV*,2,2,FALSE,FALSE,180.666666666667,154,212,176,3,4,4,-1.30488609698931,0.365708694268,-1.29661559198593,0.31669547617598,-1.2112546120634,0.326828939028502,-1.26911421927984,0.193133300959753,-0.0237264978464375,0.0443213592991821,-0.019572998115184,0.0347966481764618,-0.0121686277819454,0.0390583354091583,-0.0187110922283066,0.0227799773080546,missense,"Q50P,T77F",-1.51809038667152,-2.22120667472307
ERBIN_PDZ1 abundance,2,EIRVRVEKDPELGFSISGGVGGRGNPFRPDDDGIFVTRVQPEGPASKLLPPGDKIIQANGYSFINIEHGQAVSLLKNFQNTVELIIVREV*,2,2,FALSE,FALSE,50.3333333333333,23,60,68,3,0,1,-0.841017605655343,0.407363069407344,,,-1.38018320822935,0.642448275223727,-0.995629773195813,0.344032057759617,0.032491148586972,0.0493695808915866,,,-0.0323567720413265,0.0767770451763308,0.0135462628986489,0.040578411025246,missense,"Q50P,T77N",-1.17958672792025,-1.73786738661489
ERBIN_PDZ1 abundance,2,EIRVRVEKDPELGFSISGGVGGRGNPFRPDDDGIFVTRVQPEGPASKLLPPGDKIIQANGYSFINIEHGQAVSLLKTFQNTVELIIVREV*,1,1,FALSE,FALSE,117.333333333333,60,184,108,0,3,10,,,-1.34040259119753,0.362085437698691,-0.896757544607913,0.22210942216282,-1.01805187198293,0.189327406426804,,,-0.0243840577004573,0.0397838318928823,0.0254159630513707,0.0265436235057913,0.0109015874385843,0.0223310739306122,missense,Q50P,-1.20733954013681,-1.77749480024237
ERBIN_PDZ1 abundance,2,EIRVRVEKDPELGFSISGGVGGRGNPFRPDDDGIFVTRVQPEGPASKLLLPGDKIIQANGYSFINIEHGQAVSLLKKFQNTVELIIVREV*,2,2,FALSE,FALSE,259,241,264,272,636,425,789,-0.0605468379653152,0.0673653313235947,-0.0441629342722079,0.110828556683941,0.00648786285050912,0.0655830947458841,-0.0288787857697755,0.043263415997219,0.127078796787506,0.00816421129904415,0.118039180670477,0.0121771941342578,0.133360082645432,0.00783763677527944,0.127574063628331,0.00510289851510875,missense,"Q50L,T77K",0.0170032465040094,-0.0292922163223253
ERBIN_PDZ1 abundance,2,EIRVRVEKDPELGFSISGGVGGRGNPFRPDDDGIFVTRVQPEGPASKLLLPGDKIIQANGYSFINIEHGQAVSLLKNFQNTVELIIVREV*,2,2,FALSE,FALSE,439.333333333333,377,485,456,1211,1124,1492,-0.0118354241092478,0.0540454842135978,0.0628645153511715,0.0815775317335473,0.0208402920635909,0.0516413842338132,0.0152247752271128,0.0339500237977041,0.132982282565462,0.00654993813894334,0.129798731374318,0.00896326245361028,0.135075297937588,0.00617150522959534,0.132776056830544,0.00400438851237145,missense,"Q50L,T77N",0.0715921526563527,0.0486536562145069
ERBIN_PDZ1 abundance,2,EIRVRVEKDPELGFSISGGVGGRGNPFRPDDDGIFVTRVQPEGPASKLLLPGDKIIQANGYSFINIEHGQAVSLLKRFQNTVELIIVREV*,2,2,FALSE,FALSE,1299.66666666667,1094,1435,1370,2180,1767,2388,-0.136299358881286,0.0349077561251027,-0.106017563396612,0.0498590588981594,-0.12532537923238,0.0321219914104698,-0.125890555861621,0.0213585991993454,0.117898116235036,0.00423057812351353,0.111242955496324,0.00547822201894884,0.117607481801867,0.00383880178496317,0.116131573336266,0.00251923620978401,missense,"Q50L,T77R",-0.103072463790452,-0.20074474521642
ERBIN_PDZ1 abundance,2,EIRVRVEKDPELGFSISGGVGGRGNPFRPDDDGIFVTRVQPEGPASKLLLPGDKIIQANGYSFINIEHGQAVSLLKSFQNTVELIIVREV*,2,2,FALSE,FALSE,446.333333333333,324,526,489,1161,1064,1417,-0.0128328897118467,0.0573808796669419,0.0304740958744188,0.0776362231753203,-0.0100161019015002,0.0492739541744525,-0.00336582815082285,0.033681323015401,0.132861396647095,0.00695416495282431,0.126239861369512,0.00853021450195816,0.131387743865455,0.00588858084232689,0.130583304358609,0.00397269538802104,missense,"Q50L,T77S",0.0485817498640438,0.0157977876967332
ERBIN_PDZ1 abundance,2,EIRVRVEKDPELGFSISGGVGGRGNPFRPDDDGIFVTRVQPEGPASKLLLPGDKIIQANGYSFINIEHGQAVSLLKMFQNTVELIIVREV*,2,2,FALSE,FALSE,344.333333333333,241,407,385,587,586,584,-0.087569643401695,0.0679334348834016,-0.0593911793997269,0.0897187716465123,-0.167129301210337,0.0585569465775225,-0.118716122660821,0.0397603683905648,0.123803820042928,0.00823306151340326,0.116365990088642,0.009857774318422,0.112611621854804,0.00699796311415857,0.116977794183216,0.00468971578280901,missense,"Q50L,T77M",-0.0941923540704598,-0.188065101143393
ERBIN_PDZ1 abundance,2,EIRVRVEKDPELGFSISGGVGGRGNPFRPDDDGIFVTRVQPEGPASKLLLPGDKIIQANGYSFINIEHGQAVSLLKQFQNTVELIIVREV*,2,2,FALSE,FALSE,202,198,202,206,609,484,546,-0.0369175885985396,0.0740057774288512,0.0730048221022956,0.124584052067214,-0.0180282546186052,0.0752026234709783,-0.0123275852818836,0.0485737067085984,0.129942498054579,0.00896898734716908,0.130912889020903,0.0136885675808388,0.130430235790728,0.00898723748242488,0.129526269538247,0.00572924467759475,missense,"Q50L,T77Q",0.0374893911535514,-4.06607925620131e-05
ERBIN_PDZ1 abundance,2,EIRVRVEKDPELGFSISGGVGGRGNPFRPDDDGIFVTRVQPEGPASKLLLPGDKIIQANGYSFINIEHGQAVSLLKHFQNTVELIIVREV*,2,2,FALSE,FALSE,406,389,384,445,771,594,729,-0.141308694504776,0.0557166843742943,-0.0382147884529517,0.0923007626237908,-0.142949200239878,0.0543480479820919,-0.126469791029973,0.0358502461331215,0.117291019473327,0.0067524760166149,0.118692728172557,0.0101414683980344,0.115501312396709,0.00649497040631538,0.116063252834698,0.00422851879682243,missense,"Q50L,T77H",-0.103789408489034,-0.201768449189086
ERBIN_PDZ1 abundance,2,EIRVRVEKDPELGFSISGGVGGRGNPFRPDDDGIFVTRVQPEGPASKLLLPGDKIIQANGYSFINIEHGQAVSLLKPFQNTVELIIVREV*,2,2,FALSE,FALSE,536,492,515,601,15,14,30,-1.20301863852657,0.166304692159038,-1.11188391029234,0.18357737254078,-1.01985535975495,0.125534434735975,-1.09220169865806,0.087947608306297,-0.0113808678458748,0.0201549761595744,0.000724239510547064,0.0201704088817207,0.0107049164517669,0.0150022396177384,0.00215565206306001,0.0103733768933645,missense,"Q50L,T77P",-1.29911802328167,-1.90854256164775
ERBIN_PDZ1 abundance,2,EIRVRVEKDPELGFSISGGVGGRGNPFRPDDDGIFVTRVQPEGPASKLLLPGDKIIQANGYSFINIEHGQAVSLLKLFQNTVELIIVREV*,2,2,FALSE,FALSE,751.666666666667,575,804,876,1184,790,1163,-0.137395604631264,0.0451010906822423,-0.174454061310552,0.0651122581308374,-0.207921277762559,0.0399060290830164,-0.176517689241319,0.0271619434085378,0.117765258847376,0.00546593962966542,0.103723553043549,0.00715415441202805,0.107736696436893,0.00476904852246317,0.110160127998615,0.00320373778843087,missense,"Q50L,T77L",-0.165735880765364,-0.290219971164673
ERBIN_PDZ1 abundance,2,EIRVRVEKDPELGFSISGGVGGRGNPFRPDDDGIFVTRVQPEGPASKLLLPGDKIIQANGYSFINIEHGQAVSLLKEFQNTVELIIVREV*,2,2,FALSE,FALSE,584.333333333333,581,595,577,1381,1129,1376,-0.0907335213277358,0.0463429385099732,0.0137225915399135,0.0747330008361143,-0.0438260942029327,0.0470366771513476,-0.0543462115501228,0.0301970208891243,0.1234203799647,0.00561644298009284,0.124399303967832,0.0082112253975503,0.1273472142128,0.00562121064973812,0.124570193355893,0.00356172367585873,missense,"Q50L,T77E",-0.0145189001082161,-0.0743017502204212
ERBIN_PDZ1 abundance,2,EIRVRVEKDPELGFSISGGVGGRGNPFRPDDDGIFVTRVQPEGPASKLLLPGDKIIQANGYSFINIEHGQAVSLLKDFQNTVELIIVREV*,2,2,FALSE,FALSE,368.666666666667,292,375,439,1501,862,901,0.0942576142277264,0.0597504482563012,0.0771399870903793,0.0920855255696063,-0.0856197949602415,0.0536470992746262,0.00771189783187238,0.0366250445565777,0.145840023562533,0.00724134024419457,0.131367236784185,0.0101178194083506,0.122352575772822,0.00641120215188175,0.131889916658283,0.00431990588758793,missense,"Q50L,T77D",0.0622931357562939,0.0353758670610286
ERBIN_PDZ1 abundance,2,EIRVRVEKDPELGFSISGGVGGRGNPFRPDDDGIFVTRVQPEGPASKLLLPGDKIIQANGYSFINIEHGQAVSLLKAFQNTVELIIVREV*,2,2,FALSE,FALSE,234,222,230,250,622,426,626,-0.0482584773706499,0.0699072066965194,0.0131550263668049,0.117411952695379,-0.033350354898529,0.0687988977253972,-0.0326892056831885,0.0452478019735138,0.128568060930389,0.00847226897845654,0.124336943223421,0.0129005392150984,0.128599138049858,0.00822194763758236,0.127124626484502,0.00533695585936673,missense,"Q50L,T77A",0.012286923142524,-0.0360265139202823
ERBIN_PDZ1 abundance,2,EIRVRVEKDPELGFSISGGVGGRGNPFRPDDDGIFVTRVQPEGPASKLLLPGDKIIQANGYSFINIEHGQAVSLLKGFQNTVELIIVREV*,2,2,FALSE,FALSE,838.666666666667,673,918,925,1878,1759,2489,-0.0501914775742455,0.0410289992738038,0.0140910534841184,0.0597012768708466,-0.0132867279930039,0.0364413147001681,-0.0220367041340604,0.0247868412413339,0.128333794701854,0.0049724303715009,0.124439788412996,0.00655962741256848,0.130996881259286,0.00435499101316035,0.128381083772589,0.00292359566273661,missense,"Q50L,T77G",0.0254719901577265,-0.0171999495980652
ERBIN_PDZ1 abundance,2,EIRVRVEKDPELGFSISGGVGGRGNPFRPDDDGIFVTRVQPEGPASKLLLPGDKIIQANGYSFINIEHGQAVSLLKVFQNTVELIIVREV*,2,2,FALSE,FALSE,931.333333333333,868,913,1013,1389,1114,1296,-0.203196349965509,0.0397081020930648,-0.109532298931406,0.061341898695252,-0.20953480501101,0.0380397046096654,-0.190304551897083,0.0250701690625715,0.109790664527297,0.00481234678731925,0.110856776895624,0.00673988935095732,0.10754386868838,0.00454600974419846,0.108533974368522,0.00295701403909356,missense,"Q50L,T77V",-0.182800483591967,-0.314586009075417
ERBIN_PDZ1 abundance,2,EIRVRVEKDPELGFSISGGVGGRGNPFRPDDDGIFVTRVQPEGPASKLLLPGDKIIQANGYSFINIEHGQAVSLLK*FQNTVELIIVREV*,2,2,FALSE,TRUE,281.666666666667,257,320,268,46,10,25,-0.695535385407818,0.115958271171585,-1.08149275396783,0.21575467614422,-0.890170793949011,0.141176519821159,-0.819190299117217,0.0827533332485222,0.0501225854554323,0.0140533388482734,0.0040634421637365,0.0237058629598016,0.0262031256485894,0.0168715777723454,0.0343572115842568,0.00976071471982998,stop,"Q50L,T77*",-0.961199874923844,-1.42603930638421
ERBIN_PDZ1 abundance,2,EIRVRVEKDPELGFSISGGVGGRGNPFRPDDDGIFVTRVQPEGPASKLLLPGDKIIQANGYSFINIEHGQAVSLLKYFQNTVELIIVREV*,2,2,FALSE,FALSE,347.333333333333,322,376,344,473,311,411,-0.216632931929964,0.0623442961160603,-0.224911283059083,0.0960654039319788,-0.224830570062535,0.0632074932721005,-0.22142059112591,0.0402930871433117,0.108162243911835,0.0075556966288299,0.0981796083862221,0.010555105184683,0.105715918190795,0.00755373584705276,0.10486385293412,0.00475254969616754,missense,"Q50L,T77Y",-0.221314166090641,-0.369578548742505
ERBIN_PDZ1 abundance,2,EIRVRVEKDPELGFSISGGVGGRGNPFRPDDDGIFVTRVQPEGPASKLLLPGDKIIQANGYSFINIEHGQAVSLLKWFQNTVELIIVREV*,2,2,FALSE,FALSE,420.666666666667,365,446,451,156,223,194,-0.524366726490917,0.0744013320845464,-0.366626712148283,0.0924153796855852,-0.493240762970681,0.0667640192967564,-0.475615109035816,0.0437653601550859,0.0708670406776415,0.00901692583015379,0.0826087452127517,0.0101540618509705,0.073639029978246,0.00797876548725331,0.0748817352928628,0.0051621025802249,missense,"Q50L,T77W",-0.535941837166975,-0.818826025470404
ERBIN_PDZ1 abundance,2,EIRVRVEKDPELGFSISGGVGGRGNPFRPDDDGIFVTRVQPEGPASKLLLPGDKIIQANGYSFINIEHGQAVSLLKCFQNTVELIIVREV*,2,2,FALSE,FALSE,208,185,232,207,463,292,454,-0.0769092905196365,0.0769947027187557,-0.0998913093711551,0.118692347095352,-0.0696713749999767,0.0763545975448042,-0.0778573664966573,0.0493146881605926,0.125095780933515,0.00933122437835978,0.11191607248725,0.0130412214692339,0.124258523079403,0.00912490641067797,0.121797064260565,0.00581664307330505,missense,"Q50L,T77C",-0.0436196847591455,-0.115853893522083
ERBIN_PDZ1 abundance,2,EIRVRVEKDPELGFSISGGVGGRGNPFRPDDDGIFVTRVQPEGPASKLLLPGDKIIQANGYSFINIEHGQAVSLLKFFQNTVELIIVREV*,2,2,FALSE,FALSE,388.666666666667,352,412,402,167,72,174,-0.50558894046971,0.0715006748241414,-0.661319134368385,0.110707461888535,-0.49122612479493,0.0701552358791221,-0.525964784662444,0.0456256747979274,0.0731427782089981,0.0086653862724205,0.0502296640206853,0.012163888945808,0.0738797932773299,0.00838403949729924,0.0689430159599317,0.00538152577207829,missense,"Q50L,T77F",-0.598261832547322,-0.907810889956537
ERBIN_PDZ1 abundance,2,EIRVRVEKDPELGFSISGGVGGRGNPFRPDDDGIFVTRVQPEGPASKLLLPGDKIIQANGYSFINIEHGQAVSLLKIFQNTVELIIVREV*,2,2,FALSE,FALSE,233,160,305,234,252,370,271,-0.193404532575398,0.0866036889332667,-0.126915955647517,0.105945712417603,-0.233070476560906,0.077180606973543,-0.195288641775522,0.0506178447163089,0.110977364935412,0.0104957669150547,0.108946762284507,0.0116406957412659,0.104731191952323,0.0092236202926699,0.107946103432914,0.00597034974439979,missense,"Q50L,T77I",-0.18896950959529,-0.323394577490206
ERBIN_PDZ1 abundance,2,EIRVRVEKDPELGFSISGGVGGRGNPFRPDDDGIFVTRVQPEGPASKLLEPGDKIIQANGYSFINIEHGQAVSLLKKFQNTVELIIVREV*,2,2,FALSE,FALSE,72.6666666666667,48,87,83,224,329,321,0.0888908405919189,0.144507482021244,0.222045827365829,0.188004875240563,0.0838148212180978,0.116149515177789,0.111451390627509,0.0815670047500174,0.145189607790859,0.0175133053505971,0.147288643694265,0.0206568770043632,0.142601192949401,0.0138806763406883,0.144125938515157,0.00962078786029027,missense,"Q50E,T77K",0.190696042653364,0.218718551862712
ERBIN_PDZ1 abundance,2,EIRVRVEKDPELGFSISGGVGGRGNPFRPDDDGIFVTRVQPEGPASKLLEPGDKIIQANGYSFINIEHGQAVSLLKNFQNTVELIIVREV*,2,2,FALSE,FALSE,105.666666666667,73,83,161,188,350,370,-0.0656367501357978,0.121888114752734,0.253298654917699,0.192083656798077,-0.052940189398866,0.0875006579608667,-0.0198527993579241,0.0666632543056055,0.126461934706716,0.0147719947951168,0.150722521746371,0.0211050296857946,0.12625801633402,0.010456938291072,0.128638674260589,0.00786289786803377,missense,"Q50E,T77N",0.028175104604167,-0.0133402530233304
ERBIN_PDZ1 abundance,2,EIRVRVEKDPELGFSISGGVGGRGNPFRPDDDGIFVTRVQPEGPASKLLEPGDKIIQANGYSFINIEHGQAVSLLKRFQNTVELIIVREV*,2,2,FALSE,FALSE,336.666666666667,208,448,354,527,782,765,-0.0788196783194269,0.0735771056938006,-0.000431048061640686,0.0857717272048312,-0.0728952012635769,0.0599484386878213,-0.0582758552574537,0.0408621338906104,0.124864255171611,0.00891703530367552,0.122844184761273,0.00942409614141604,0.123873253378749,0.00716425611662279,0.124106693824549,0.00481966847851252,missense,"Q50E,T77R",-0.0193827919732464,-0.0812467564875657
ERBIN_PDZ1 abundance,2,EIRVRVEKDPELGFSISGGVGGRGNPFRPDDDGIFVTRVQPEGPASKLLEPGDKIIQANGYSFINIEHGQAVSLLKSFQNTVELIIVREV*,2,2,FALSE,FALSE,380.333333333333,311,422,408,1281,862,1160,0.0551578718499487,0.0583461002674974,0.0361852881108119,0.0872983186233407,0.00279282982304996,0.0541127394942738,0.0285782184118355,0.0361203076833997,0.141101405756632,0.00707114300040893,0.126867373796647,0.00959182908519058,0.132918500453343,0.0064668494024987,0.134351088848434,0.00426037242308235,missense,"Q50E,T77S",0.0881202932496465,0.0722536956870037
ERBIN_PDZ1 abundance,2,EIRVRVEKDPELGFSISGGVGGRGNPFRPDDDGIFVTRVQPEGPASKLLEPGDKIIQANGYSFINIEHGQAVSLLKMFQNTVELIIVREV*,2,2,FALSE,FALSE,99,84,126,87,230,144,230,-0.0497073203397628,0.113539111592574,-0.121232151102178,0.162257288243874,-0.0161379722665862,0.115944154513446,-0.050863393073881,0.0725583531845935,0.128392471203351,0.0137601534726343,0.109571265512201,0.0178278826122274,0.130656137702421,0.0138561343104398,0.124980990072268,0.00855822186459337,missense,"Q50E,T77M",-0.0102080633719575,-0.0681464348925451
ERBIN_PDZ1 abundance,2,EIRVRVEKDPELGFSISGGVGGRGNPFRPDDDGIFVTRVQPEGPASKLLEPGDKIIQANGYSFINIEHGQAVSLLKIFQNTVELIIVREV*,2,2,FALSE,FALSE,156.666666666667,124,204,142,164,106,171,-0.238863524652268,0.10068567362969,-0.347349314785054,0.135449082161864,-0.222737053456452,0.0985657262514248,-0.255472571236644,0.0624901708992186,0.105468050137057,0.0122024058688401,0.0847268329792893,0.0148823535931788,0.105966108011893,0.0117792910481519,0.100847438725062,0.00737068474461222,missense,"Q50E,T77I",-0.263461791011392,-0.429759886515327
ERBIN_PDZ1 abundance,2,EIRVRVEKDPELGFSISGGVGGRGNPFRPDDDGIFVTRVQPEGPASKLLEPGDKIIQANGYSFINIEHGQAVSLLKQFQNTVELIIVREV*,2,2,FALSE,FALSE,43,27,52,50,140,115,259,0.116278785356793,0.19058377857713,0.0681493565861212,0.244569676364958,0.16058771492361,0.146669625696893,0.130111137412427,0.104981151922051,0.14850883689155,0.0230974331737452,0.13037939884498,0.026871886791252,0.15177608866578,0.0175280421979565,0.146326846417741,0.0123824749366041,missense,"Q50E,T77Q",0.213792027264227,0.251696620109161
ERBIN_PDZ1 abundance,2,EIRVRVEKDPELGFSISGGVGGRGNPFRPDDDGIFVTRVQPEGPASKLLEPGDKIIQANGYSFINIEHGQAVSLLKHFQNTVELIIVREV*,2,2,FALSE,FALSE,52,38,51,67,153,87,243,0.0505246978734718,0.162938673727974,-0.00632468517371711,0.248743104572108,0.0669387904784412,0.1291648109999,0.0510964193411019,0.093754202759225,0.140539897179654,0.019747038053018,0.122196626357392,0.0273304386934371,0.140584389691513,0.0154360948760864,0.137007099508624,0.0110582618366522,missense,"Q50E,T77H",0.115992055290223,0.112050954223909
ERBIN_PDZ1 abundance,2,EIRVRVEKDPELGFSISGGVGGRGNPFRPDDDGIFVTRVQPEGPASKLLEPGDKIIQANGYSFINIEHGQAVSLLKPFQNTVELIIVREV*,2,2,FALSE,FALSE,56,70,44,54,6,8,4,-0.950156535545065,0.276875676411937,-0.648585691771824,0.331552723000252,-0.955385573081135,0.343530570924961,-0.861995598242102,0.180730670354538,0.0192642666424432,0.0335554131684512,0.0516287402798659,0.0364290756328229,0.0184095051554098,0.0410542967901524,0.0293083477276164,0.0213170931635648,missense,"Q50E,T77P",-1.01418186558252,-1.50169071216809
ERBIN_PDZ1 abundance,2,EIRVRVEKDPELGFSISGGVGGRGNPFRPDDDGIFVTRVQPEGPASKLLEPGDKIIQANGYSFINIEHGQAVSLLKLFQNTVELIIVREV*,2,2,FALSE,FALSE,358,361,374,339,481,539,501,-0.249217014378361,0.0610296017402619,-0.0583635572022886,0.0937910456817584,-0.172130322710066,0.0629240222419171,-0.18436204158844,0.0396924172272958,0.104213278934341,0.00739636478162018,0.116478899210346,0.0103052119913361,0.112013964940746,0.00751985908384876,0.109234890519755,0.00468170097671586,missense,"Q50E,T77L",-0.1754451787092,-0.304083588395623
ERBIN_PDZ1 abundance,2,EIRVRVEKDPELGFSISGGVGGRGNPFRPDDDGIFVTRVQPEGPASKLLEPGDKIIQANGYSFINIEHGQAVSLLKEFQNTVELIIVREV*,2,2,FALSE,FALSE,197.333333333333,143,216,233,581,645,651,0.0528783352387102,0.0867277596350922,0.154292713937487,0.121847233241865,-0.00160862620141664,0.0729910101191628,0.0441248138941067,0.0507671706411231,0.140825141717068,0.0105108034242772,0.139844327535117,0.0133878619220833,0.132392495791078,0.00872293427736797,0.1361848020949,0.00598796266336232,missense,"Q50E,T77E",0.107362994351039,0.0997297752246245
ERBIN_PDZ1 abundance,2,EIRVRVEKDPELGFSISGGVGGRGNPFRPDDDGIFVTRVQPEGPASKLLEPGDKIIQANGYSFINIEHGQAVSLLKDFQNTVELIIVREV*,2,2,FALSE,FALSE,210.666666666667,167,215,250,638,364,509,0.036875687430544,0.081048106983365,-0.00849535498429931,0.123775521353886,-0.0847606515586383,0.072212891596354,-0.0273531801412315,0.0494303256286833,0.13888573170478,0.00982246888419844,0.121958125843845,0.0135997309510542,0.122455249395433,0.0086299436923167,0.127754008057524,0.00583028245546223,missense,"Q50E,T77D",0.0188915553071909,-0.0265959564472473
ERBIN_PDZ1 abundance,2,EIRVRVEKDPELGFSISGGVGGRGNPFRPDDDGIFVTRVQPEGPASKLLEPGDKIIQANGYSFINIEHGQAVSLLKAFQNTVELIIVREV*,2,2,FALSE,FALSE,120,88,154,118,278,287,475,-0.0125295138675834,0.110110708180161,0.0190484456199521,0.144699066560977,0.0943320881556989,0.0980680642129886,0.0413499078312528,0.0653416447496433,0.132898163696955,0.013344654738681,0.124984477690236,0.0158986878227048,0.143858079627972,0.0117198169670763,0.135857503297491,0.00770701467468846,missense,"Q50E,T77A",0.103928371766767,0.094825579976259
ERBIN_PDZ1 abundance,2,EIRVRVEKDPELGFSISGGVGGRGNPFRPDDDGIFVTRVQPEGPASKLLEPGDKIIQANGYSFINIEHGQAVSLLKGFQNTVELIIVREV*,2,2,FALSE,FALSE,582.666666666667,545,563,640,1382,1063,1843,-0.0700360841874687,0.0472316815094802,0.0218521770882216,0.0769697012912237,0.0049114570733108,0.0448740634356384,-0.0226882390290136,0.0299656293529989,0.125928765908059,0.0057241524724379,0.125292535319162,0.00845698097243993,0.133171691171379,0.00536276324260307,0.128304235554034,0.00353443115863867,missense,"Q50E,T77G",0.0246655569257686,-0.0183514315810937
ERBIN_PDZ1 abundance,2,EIRVRVEKDPELGFSISGGVGGRGNPFRPDDDGIFVTRVQPEGPASKLLEPGDKIIQANGYSFINIEHGQAVSLLKVFQNTVELIIVREV*,2,2,FALSE,FALSE,442.666666666667,424,469,435,495,536,618,-0.27347773080627,0.0568156721197133,-0.125447955657174,0.0854201454993457,-0.18639456840031,0.0566766037301231,-0.210960416933563,0.0363181149192552,0.101273048235672,0.00688566571511964,0.109108057544559,0.00938546639823568,0.110309288193992,0.00677324904252144,0.106097625305615,0.00428370368869923,missense,"Q50E,T77V",-0.208367151055654,-0.351091891749723
ERBIN_PDZ1 abundance,2,EIRVRVEKDPELGFSISGGVGGRGNPFRPDDDGIFVTRVQPEGPASKLLEPGDKIIQANGYSFINIEHGQAVSLLK*FQNTVELIIVREV*,2,2,FALSE,TRUE,152,115,178,163,18,4,17,-0.793624019018624,0.171708595574613,-1.24836376097753,0.320978989218968,-0.865489424773405,0.172954325040048,-0.882085559593882,0.113921312063586,0.0382349228387912,0.0208098918032376,-0.0142713689042371,0.0352672955570809,0.0291527212336181,0.020669246909282,0.0269387467243765,0.0134369624027349,stop,"Q50E,T77*",-1.03904808930794,-1.53719645209929
ERBIN_PDZ1 abundance,2,EIRVRVEKDPELGFSISGGVGGRGNPFRPDDDGIFVTRVQPEGPASKLLEPGDKIIQANGYSFINIEHGQAVSLLKYFQNTVELIIVREV*,2,2,FALSE,FALSE,295.666666666667,266,293,328,294,243,341,-0.285524026435338,0.0726754096214962,-0.213215981527198,0.110384773890946,-0.261350862126495,0.0683798893082143,-0.262641610527866,0.0453950908656687,0.0998131206890524,0.00880775598867522,0.0994646197720383,0.0121284338743985,0.101351488832383,0.00817187321226912,0.100001854087079,0.0053543285113348,missense,"Q50E,T77Y",-0.272335224453617,-0.44242999773026
ERBIN_PDZ1 abundance,2,EIRVRVEKDPELGFSISGGVGGRGNPFRPDDDGIFVTRVQPEGPASKLLEPGDKIIQANGYSFINIEHGQAVSLLKWFQNTVELIIVREV*,2,2,FALSE,FALSE,216,254,184,210,106,58,97,-0.538704952839687,0.087926235786884,-0.490732053660576,0.150261389777849,-0.474500164126295,0.096307949276304,-0.506561401652178,0.0596069631930162,0.0691293470114058,0.0106560504281565,0.0689727755501374,0.0165098433919549,0.0758786621161109,0.0115094709684629,0.07123163538743,0.00703061182194528,missense,"Q50E,T77W",-0.57424541686016,-0.873518565601861
ERBIN_PDZ1 abundance,2,EIRVRVEKDPELGFSISGGVGGRGNPFRPDDDGIFVTRVQPEGPASKLLEPGDKIIQANGYSFINIEHGQAVSLLKCFQNTVELIIVREV*,2,2,FALSE,FALSE,109.333333333333,101,99,128,249,230,233,-0.0769833886009032,0.10479326324211,0.0822839114022904,0.178152487418946,-0.114181634728713,0.0992181848125203,-0.0714538014148715,0.066792800787635,0.125086800759582,0.0127002172633163,0.131932421126851,0.0195743542071751,0.118939236914593,0.0118572643922371,0.122552361594214,0.00787817781150445,missense,"Q50E,T77C",-0.03569371222113,-0.104536633501256
ERBIN_PDZ1 abundance,2,EIRVRVEKDPELGFSISGGVGGRGNPFRPDDDGIFVTRVQPEGPASKLLEPGDKIIQANGYSFINIEHGQAVSLLKFFQNTVELIIVREV*,2,2,FALSE,FALSE,64.6666666666667,48,84,62,40,21,39,-0.358933812952269,0.169357656957641,-0.557229777707788,0.22769959647279,-0.393360775545951,0.162536365741896,-0.41466737198697,0.10425414135336,0.0909163633100527,0.0205249743354107,0.0616663942397819,0.0250183010002432,0.0855753843937815,0.0194242281855554,0.0820704907278426,0.0122967243996682,missense,"Q50E,T77F",-0.460504157697241,-0.711110810734051
ERBIN_PDZ1 abundance,2,EIRVRVEKDPELGFSISGGVGGRGNPFRPDDDGIFVTRVQPEGPASKLLDPGDKIIQANGYSFINIEHGQAVSLLKKFQNTVELIIVREV*,2,2,FALSE,FALSE,161.333333333333,94,231,159,99,98,81,-0.298068556333212,0.118105829656631,-0.405518448539046,0.130163678850711,-0.448767324030907,0.107560528633485,-0.387259957127866,0.0678611970031794,0.0982928106019327,0.0143136080535824,0.0783355484986658,0.0143016243648688,0.0789539158022242,0.0128542326044961,0.0853031817524366,0.00800419461660832,missense,"Q50D,T77K",-0.426580801763974,-0.662672661594063
ERBIN_PDZ1 abundance,2,EIRVRVEKDPELGFSISGGVGGRGNPFRPDDDGIFVTRVQPEGPASKLLDPGDKIIQANGYSFINIEHGQAVSLLKNFQNTVELIIVREV*,2,2,FALSE,FALSE,56.3333333333333,47,72,50,66,85,39,-0.223287024931619,0.159172953173389,-0.111922034008761,0.212870950150129,-0.336843094372462,0.173719316018525,-0.237073277387751,0.102774336062192,0.107355813954443,0.0192906588191195,0.110594206770766,0.0233890159998597,0.0923296410834851,0.0207606686613188,0.103017626332685,0.0121221820976125,missense,"Q50D,T77N",-0.240688180389396,-0.397242126481967
ERBIN_PDZ1 abundance,2,EIRVRVEKDPELGFSISGGVGGRGNPFRPDDDGIFVTRVQPEGPASKLLDPGDKIIQANGYSFINIEHGQAVSLLKRFQNTVELIIVREV*,2,2,FALSE,FALSE,313.333333333333,261,303,376,97,75,239,-0.568857228221899,0.0887573268800854,-0.572258066342506,0.123249495502398,-0.390711644867852,0.068899787089746,-0.476391045311145,0.0497875980495619,0.0654751001973458,0.0107567729089984,0.0600151737088451,0.0135419343045502,0.0858919739677508,0.0082340046195732,0.0747902139930319,0.00587242256076755,missense,"Q50D,T77R",-0.53690224742766,-0.820197366664776
ERBIN_PDZ1 abundance,2,EIRVRVEKDPELGFSISGGVGGRGNPFRPDDDGIFVTRVQPEGPASKLLDPGDKIIQANGYSFINIEHGQAVSLLKSFQNTVELIIVREV*,2,2,FALSE,FALSE,195.666666666667,161,232,194,382,138,455,-0.096372210693005,0.0829718228392702,-0.337957997693477,0.127202884846359,-0.0509195538569492,0.0782584177241712,-0.11664810601108,0.0519635216090623,0.122737009891055,0.0100556099141369,0.0857586960191252,0.0139763096223395,0.126499496360147,0.00935242618706459,0.117221715724036,0.00612907166821387,missense,"Q50D,T77S",-0.0916326794259983,-0.184410217987901
ERBIN_PDZ1 abundance,2,EIRVRVEKDPELGFSISGGVGGRGNPFRPDDDGIFVTRVQPEGPASKLLDPGDKIIQANGYSFINIEHGQAVSLLKMFQNTVELIIVREV*,2,2,FALSE,FALSE,101.666666666667,50,144,111,51,53,37,-0.30639263132514,0.160910886866183,-0.446274887805712,0.165929641183672,-0.560209051399085,0.14160877728219,-0.448511701580676,0.0895108605317222,0.0972839904006819,0.0195012843384024,0.0738574691297662,0.018231379292284,0.0656358529065065,0.0169232355507119,0.0780785687945474,0.010557761720036,missense,"Q50D,T77M",-0.502394764492237,-0.770925159983347
ERBIN_PDZ1 abundance,2,EIRVRVEKDPELGFSISGGVGGRGNPFRPDDDGIFVTRVQPEGPASKLLDPGDKIIQANGYSFINIEHGQAVSLLKIFQNTVELIIVREV*,2,2,FALSE,FALSE,68.3333333333333,44,53,108,15,8,25,-0.591277347581996,0.214925653677414,-0.701973491015488,0.314149482358343,-0.656014225781622,0.159556195318728,-0.64284600704901,0.118627099961854,0.0627579371075309,0.0260474997410576,0.0457628008934597,0.034516909254386,0.0541864670409553,0.0190680770555161,0.0551569335988245,0.013992007757453,missense,"Q50D,T77I",-0.742930832864135,-1.11437944487969
ERBIN_PDZ1 abundance,2,EIRVRVEKDPELGFSISGGVGGRGNPFRPDDDGIFVTRVQPEGPASKLLDPGDKIIQANGYSFINIEHGQAVSLLKQFQNTVELIIVREV*,2,2,FALSE,FALSE,108.666666666667,112,112,102,132,86,207,-0.268830461036117,0.107089230830071,-0.235316827991432,0.175567811217625,-0.0856122128013022,0.109513711684237,-0.188227716303103,0.0701826479264208,0.101836265125157,0.0129784726233891,0.0970363079183173,0.0192903650908372,0.122353481893644,0.0130876515879513,0.108778936099452,0.00827800860461768,missense,"Q50D,T77Q",-0.180229893354557,-0.31091553987
ERBIN_PDZ1 abundance,2,EIRVRVEKDPELGFSISGGVGGRGNPFRPDDDGIFVTRVQPEGPASKLLDPGDKIIQANGYSFINIEHGQAVSLLKHFQNTVELIIVREV*,2,2,FALSE,FALSE,41.3333333333333,38,59,27,19,14,25,-0.49172040649573,0.209896271702508,-0.572200483704142,0.273330768649879,-0.291783645075484,0.229002255638054,-0.442124868054791,0.134654071109115,0.0748235484144864,0.025437973500483,0.0600215005526397,0.030031987533749,0.0977145592282025,0.0273673651322073,0.0788318926494547,0.0158823810759701,missense,"Q50D,T77H",-0.494489501332653,-0.759637470266916
ERBIN_PDZ1 abundance,2,EIRVRVEKDPELGFSISGGVGGRGNPFRPDDDGIFVTRVQPEGPASKLLDPGDKIIQANGYSFINIEHGQAVSLLKPFQNTVELIIVREV*,2,2,FALSE,FALSE,37.3333333333333,23,55,34,0,4,1,,,-0.911445156676662,0.373643946048803,-1.19806791787628,0.653471771312974,-0.982064400131905,0.324364281434859,,,0.0227472784080704,0.041053813243295,-0.010592725947703,0.0780944297656979,0.0151462919409501,0.0382586065370949,missense,"Q50D,T77P",-1.16279627244751,-1.71389279554209
ERBIN_PDZ1 abundance,2,EIRVRVEKDPELGFSISGGVGGRGNPFRPDDDGIFVTRVQPEGPASKLLDPGDKIIQANGYSFINIEHGQAVSLLKLFQNTVELIIVREV*,2,2,FALSE,FALSE,108,57,181,86,43,27,71,-0.385351000199043,0.157599118863868,-0.715398852294491,0.17669416316406,-0.332890637346414,0.134136832158155,-0.445222476911149,0.0884333503212792,0.0877147832929804,0.0190999210078424,0.0442877006529758,0.019414122060391,0.092801987237019,0.0160302860472778,0.078466531217188,0.0104306699237424,missense,"Q50D,T77L",-0.49832354727666,-0.76511199022923
ERBIN_PDZ1 abundance,2,EIRVRVEKDPELGFSISGGVGGRGNPFRPDDDGIFVTRVQPEGPASKLLDPGDKIIQANGYSFINIEHGQAVSLLKEFQNTVELIIVREV*,2,2,FALSE,FALSE,80.3333333333333,35,112,94,63,100,177,-0.158747990900243,0.179173014449229,-0.192049748327814,0.173968758292951,-0.105288844254234,0.114584413728324,-0.137577947148512,0.0844084915522883,0.115177497608566,0.0217145276406864,0.101790241782031,0.0191146705002251,0.120001987337209,0.0136936358125629,0.114753051315555,0.0099559398229772,missense,"Q50D,T77E",-0.117538459091167,-0.221400308870347
ERBIN_PDZ1 abundance,2,EIRVRVEKDPELGFSISGGVGGRGNPFRPDDDGIFVTRVQPEGPASKLLDPGDKIIQANGYSFINIEHGQAVSLLKDFQNTVELIIVREV*,2,2,FALSE,FALSE,31.6666666666667,17,47,31,50,52,49,-0.0311089923471915,0.246164380306494,-0.130536969902512,0.263416635307056,-0.151273531404459,0.200009804788576,-0.110461626420103,0.133736111871002,0.130646459665323,0.0298334169168789,0.108548906399117,0.028942680499527,0.114506496822392,0.0239025652494965,0.117951407931433,0.0157741082379353,missense,"Q50D,T77D",-0.0839754030933897,-0.173476621272569
ERBIN_PDZ1 abundance,2,EIRVRVEKDPELGFSISGGVGGRGNPFRPDDDGIFVTRVQPEGPASKLLDPGDKIIQANGYSFINIEHGQAVSLLKAFQNTVELIIVREV*,2,2,FALSE,FALSE,52.3333333333333,14,64,79,33,20,51,-0.0886502808559368,0.275189803827688,-0.493215821814721,0.251985808096775,-0.38654261849864,0.143686536014854,-0.357421626685252,0.113673307054104,0.123672854272542,0.0333510970947283,0.0686998736203237,0.0276867280065996,0.0863902016667493,0.0171715421961421,0.0888225980675683,0.0134077103345509,missense,"Q50D,T77A",-0.389648595305875,-0.609938264442868
ERBIN_PDZ1 abundance,2,EIRVRVEKDPELGFSISGGVGGRGNPFRPDDDGIFVTRVQPEGPASKLLDPGDKIIQANGYSFINIEHGQAVSLLKGFQNTVELIIVREV*,2,2,FALSE,FALSE,258,178,287,309,195,311,461,-0.289630449115014,0.0861634641363106,-0.137890343974151,0.108546556318414,-0.192747917805695,0.0677829244657887,-0.211945975103164,0.0478245201507064,0.0993154507187375,0.0104424147205236,0.107740960628719,0.011926461269941,0.109550018672802,0.00810053175422002,0.105981379207052,0.00564087849370275,missense,"Q50D,T77G",-0.209587019501919,-0.35283370555634
ERBIN_PDZ1 abundance,2,EIRVRVEKDPELGFSISGGVGGRGNPFRPDDDGIFVTRVQPEGPASKLLDPGDKIIQANGYSFINIEHGQAVSLLKVFQNTVELIIVREV*,2,2,FALSE,FALSE,381,305,402,436,36,34,55,-0.864791267626131,0.117759161482698,-0.867713201700108,0.133676259072122,-0.814979851214742,0.0987578273930136,-0.843353295448452,0.0658513968038457,0.0296099455131056,0.0142715942733926,0.0275522900544712,0.0146875661523294,0.0351889672015914,0.0118022484730451,0.0315071981200597,0.00776713967731493,missense,"Q50D,T77V",-0.991107472162495,-1.46874347333969
ERBIN_PDZ1 abundance,2,EIRVRVEKDPELGFSISGGVGGRGNPFRPDDDGIFVTRVQPEGPASKLLDPGDKIIQANGYSFINIEHGQAVSLLK*FQNTVELIIVREV*,2,2,FALSE,TRUE,54.6666666666667,16,106,42,0,4,2,,,-1.09966450903903,0.337843988348305,-1.07147130815372,0.471836590275625,-1.09010918244606,0.274689583972929,,,0.00206683591095229,0.0371203231035614,0.00453645098168373,0.056387760080486,0.00240246331512892,0.0323995005447884,stop,"Q50D,T77*",-1.2965280244576,-1.90484437949975
ERBIN_PDZ1 abundance,2,EIRVRVEKDPELGFSISGGVGGRGNPFRPDDDGIFVTRVQPEGPASKLLDPGDKIIQANGYSFINIEHGQAVSLLKYFQNTVELIIVREV*,2,2,FALSE,FALSE,78.6666666666667,59,100,77,10,18,24,-0.772930308202843,0.231754899441366,-0.6514688660883,0.221417970820029,-0.577849018744116,0.172460335958497,-0.648525233136751,0.117332743212294,0.0407428571774467,0.0280870876970709,0.0513119539350363,0.0243281126828896,0.0635277539015138,0.0206102117721456,0.0544870716912035,0.0138393390191413,missense,"Q50D,T77Y",-0.749960259352928,-1.12441655351076
ERBIN_PDZ1 abundance,2,EIRVRVEKDPELGFSISGGVGGRGNPFRPDDDGIFVTRVQPEGPASKLLDPGDKIIQANGYSFINIEHGQAVSLLKWFQNTVELIIVREV*,2,2,FALSE,FALSE,46.3333333333333,50,57,32,13,7,13,-0.661705356339627,0.218314058545357,-0.761152825107266,0.317750993260448,-0.508232943443577,0.248016824413526,-0.629674505580637,0.145643971811214,0.0542225505285467,0.0264581509286205,0.0392605215032589,0.0349126222253366,0.0718473599530469,0.0296397385857346,0.0567105056812749,0.0171786344272435,missense,"Q50D,T77W",-0.726627889489717,-1.09110095780594
ERBIN_PDZ1 abundance,2,EIRVRVEKDPELGFSISGGVGGRGNPFRPDDDGIFVTRVQPEGPASKLLDPGDKIIQANGYSFINIEHGQAVSLLKCFQNTVELIIVREV*,2,2,FALSE,FALSE,115,112,128,105,22,22,51,-0.734589470175064,0.160794042129665,-0.664719372655524,0.197960741121762,-0.461294529173838,0.132668715086733,-0.591542419440279,0.0909051980995807,0.0453895010355105,0.0194871235660975,0.0498560657084442,0.0217507693660199,0.0774568275037817,0.0158548358280715,0.0612081663781588,0.010722223146407,missense,"Q50D,T77C",-0.679430138907719,-1.02370869607747
ERBIN_PDZ1 abundance,2,EIRVRVEKDPELGFSISGGVGGRGNPFRPDDDGIFVTRVQPEGPASKLLDPGDKIIQANGYSFINIEHGQAVSLLKFFQNTVELIIVREV*,2,2,FALSE,FALSE,27,11,45,25,2,9,15,-0.75468105850245,0.52102067406648,-0.621243733600856,0.322006240939755,-0.405775848543327,0.256770641507017,-0.523806117472438,0.187332281423942,0.0429545397695999,0.0631440949027039,0.0546329148592402,0.0353801639729752,0.0840916966680186,0.030685880721019,0.0691976296871326,0.0220957499234831,missense,"Q50D,T77F",-0.595589955764908,-0.903995796711493
ERBIN_PDZ1 abundance,2,EIRVRVEKDPELGFSISGGVGGRGNPFRPDDDGIFVTRVQPEGPASKLLAPGDKIIQANGYSFINIEHGQAVSLLKNFQNTVELIIVREV*,2,2,FALSE,FALSE,127.666666666667,85,125,173,262,266,391,-0.0235933553546443,0.111720087338285,-0.0265773098694299,0.161018426104567,-0.058562597204534,0.0835254114871258,-0.0431620014498692,0.0617769342736044,0.131557302783711,0.0135397003392747,0.11997138631072,0.0176917636801822,0.125586099426864,0.0099818686397523,0.125889365404557,0.00728655883744849,missense,"Q50A,T77N",-0.000675714166974132,-0.0545354774933499
ERBIN_PDZ1 abundance,2,EIRVRVEKDPELGFSISGGVGGRGNPFRPDDDGIFVTRVQPEGPASKLLAPGDKIIQANGYSFINIEHGQAVSLLKTFQNTVELIIVREV*,1,1,FALSE,FALSE,115.333333333333,83,176,87,454,378,279,0.088447605690726,0.110835655955662,0.0594553342535076,0.133707226779201,-0.0397949065278926,0.117596825569903,0.0364795161849615,0.0690640180816409,0.145135890792555,0.0134325133850154,0.129424150478318,0.0146909687030102,0.127828969227447,0.0140536400167459,0.13528304301212,0.0081460667677953,missense,Q50A,0.0979000750375462,0.0862179546987212
ERBIN_PDZ1 abundance,2,EIRVRVEKDPELGFSISGGVGGRGNPFRPDDDGIFVTRVQPEGPASKLLAPGDKIIQANGYSFINIEHGQAVSLLKRFQNTVELIIVREV*,2,2,FALSE,FALSE,294.666666666667,308,299,277,630,533,609,-0.129858904899693,0.0607393695546554,-0.0247827596284269,0.103943304976262,-0.0677008878195271,0.0658397804124535,-0.089366664533393,0.0410201453396268,0.118678654623764,0.00736119065210105,0.120168561003978,0.0114206829135375,0.124494010026924,0.00786831250090334,0.120439548250609,0.00483830585075811,missense,"Q50A,T77R",-0.0578652462558927,-0.136194706315479
ERBIN_PDZ1 abundance,2,EIRVRVEKDPELGFSISGGVGGRGNPFRPDDDGIFVTRVQPEGPASKLLAPGDKIIQANGYSFINIEHGQAVSLLKMFQNTVELIIVREV*,2,2,FALSE,FALSE,66.6666666666667,46,106,48,191,211,131,0.0397821939742843,0.14833387040333,0.0328031627539717,0.17201659550776,-0.00830572197833199,0.153505299878019,0.0210726881069046,0.0906540266909029,0.139237980155117,0.0179770371047467,0.126495765627337,0.0189001782616882,0.131592146183422,0.0183449528904667,0.133465815261841,0.0106925976030042,missense,"Q50A,T77M",0.0788303701645616,0.0589888913209627
ERBIN_PDZ1 abundance,2,EIRVRVEKDPELGFSISGGVGGRGNPFRPDDDGIFVTRVQPEGPASKLLAPGDKIIQANGYSFINIEHGQAVSLLKIFQNTVELIIVREV*,2,2,FALSE,FALSE,87.3333333333333,58,77,127,45,64,71,-0.396376812737435,0.161629413005881,-0.21920623105319,0.209649314629984,-0.445815773712853,0.12222413232036,-0.390738969533846,0.0883985015791503,0.0863785312247662,0.0195883647269809,0.098806446160713,0.0230350415159141,0.0793066466302906,0.0146066354143923,0.0848928339601666,0.0104265595318474,missense,"Q50A,T77I",-0.430886927560625,-0.668821250311643
ERBIN_PDZ1 abundance,2,EIRVRVEKDPELGFSISGGVGGRGNPFRPDDDGIFVTRVQPEGPASKLLAPGDKIIQANGYSFINIEHGQAVSLLKHFQNTVELIIVREV*,2,2,FALSE,FALSE,128.666666666667,128,134,124,210,99,211,-0.220827507424349,0.0989619781665796,-0.303327549120249,0.164594840561533,-0.134827891479134,0.100947274982719,-0.198082363634635,0.0649360431906339,0.107653890431297,0.0119935059243205,0.0895636873304822,0.0180847192004029,0.1164718653792,0.0120639027150889,0.107616585321644,0.0076591741714483,missense,"Q50A,T77H",-0.192427421313431,-0.328332026598889
ERBIN_PDZ1 abundance,2,EIRVRVEKDPELGFSISGGVGGRGNPFRPDDDGIFVTRVQPEGPASKLLAPGDKIIQANGYSFINIEHGQAVSLLKLFQNTVELIIVREV*,2,2,FALSE,FALSE,99,61,165,71,131,166,208,-0.14400971990576,0.136622686009705,-0.169261983748202,0.141899852326901,-0.0195094003625051,0.127816842968209,-0.105294788198226,0.0779805382628355,0.11696367391346,0.0165577227174643,0.104294028183969,0.0155911265210726,0.130253228554383,0.0152750033042718,0.118560833943746,0.00919776591229835,missense,"Q50A,T77L",-0.077580181473569,-0.16434507487682
ERBIN_PDZ1 abundance,2,EIRVRVEKDPELGFSISGGVGGRGNPFRPDDDGIFVTRVQPEGPASKLLAPGDKIIQANGYSFINIEHGQAVSLLKEFQNTVELIIVREV*,2,2,FALSE,FALSE,224,182,268,222,501,647,687,-0.0521569961257228,0.0774808615388911,0.0780262628761353,0.10905412660876,0.023595440993206,0.0724197132551928,0.00537397092403009,0.0476011472746669,0.128095587474914,0.00939014345816677,0.131464615588191,0.0119822301272397,0.135404557431301,0.0086546603215871,0.131614159336041,0.0056145317734731,missense,"Q50A,T77E",0.0593993813818513,0.0312439614135013
ERBIN_PDZ1 abundance,2,EIRVRVEKDPELGFSISGGVGGRGNPFRPDDDGIFVTRVQPEGPASKLLAPGDKIIQANGYSFINIEHGQAVSLLKDFQNTVELIIVREV*,2,2,FALSE,FALSE,112,109,138,89,565,203,237,0.115489684612795,0.0963848333981702,-0.0521706642657694,0.152783132849409,-0.0189492487412332,0.11390196539893,0.0383895466520609,0.0662904029108142,0.148413203350029,0.0116811738386005,0.117159338095387,0.0167869177837714,0.130320170576006,0.0136120784822111,0.135508330160851,0.00781892023046213,missense,"Q50A,T77D",0.100264203274809,0.0895936229659723
ERBIN_PDZ1 abundance,2,EIRVRVEKDPELGFSISGGVGGRGNPFRPDDDGIFVTRVQPEGPASKLLAPGDKIIQANGYSFINIEHGQAVSLLKAFQNTVELIIVREV*,2,2,FALSE,FALSE,226,244,215,219,640,241,454,-0.0671393252632665,0.0678623250658279,-0.175778450167266,0.12850733732269,-0.0862875444370376,0.075193522642183,-0.089062052123322,0.0469034377428261,0.126279833014461,0.00822444349632087,0.103578036935607,0.0141196352373116,0.12227277505777,0.00898614986997341,0.12047547713369,0.00553223727933893,missense,"Q50A,T77A",-0.0574882141548481,-0.135656353412633
ERBIN_PDZ1 abundance,2,EIRVRVEKDPELGFSISGGVGGRGNPFRPDDDGIFVTRVQPEGPASKLLAPGDKIIQANGYSFINIEHGQAVSLLKGFQNTVELIIVREV*,2,2,FALSE,FALSE,113.333333333333,75,163,102,455,312,403,0.143639262630779,0.113941485358818,0.0226736826265945,0.13868476895171,0.0789712070672437,0.103747558244001,0.0882268189111527,0.0671270034366155,0.151824737122702,0.0138089183845596,0.125382797546899,0.0152378719485244,0.142022347310275,0.0123985560759109,0.14138661177006,0.00791759684862666,missense,"Q50A,T77G",0.161949974599086,0.177672897820097
ERBIN_PDZ1 abundance,2,EIRVRVEKDPELGFSISGGVGGRGNPFRPDDDGIFVTRVQPEGPASKLLAPGDKIIQANGYSFINIEHGQAVSLLKVFQNTVELIIVREV*,2,2,FALSE,FALSE,217.333333333333,167,278,207,278,240,272,-0.197609197970096,0.0852462301844278,-0.244062823452128,0.11419449106382,-0.203456201015609,0.0797855426978235,-0.209674284234339,0.0518904356232956,0.110467788628881,0.0103312523221995,0.0960753490480692,0.0125470233336388,0.108270304218775,0.0095349282617276,0.106249324021258,0.00612045121234722,missense,"Q50A,T77V",-0.206775248369557,-0.348818861337366
ERBIN_PDZ1 abundance,2,EIRVRVEKDPELGFSISGGVGGRGNPFRPDDDGIFVTRVQPEGPASKLLAPGDKIIQANGYSFINIEHGQAVSLLK*FQNTVELIIVREV*,2,2,FALSE,TRUE,231.333333333333,279,181,234,8,7,34,-1.23200238035683,0.226137584356112,-1.08394084279588,0.258740768953844,-0.77705606825652,0.1272670595831,-0.917138146246807,0.101938822302126,-0.0148934964916468,0.0274063080380349,0.00379446046976673,0.0284289236300652,0.0397211235007531,0.015209300359111,0.0228043114686531,0.0120236336629288,stop,"Q50A,T77*",-1.0824342087038,-1.59914619923032
ERBIN_PDZ1 abundance,2,EIRVRVEKDPELGFSISGGVGGRGNPFRPDDDGIFVTRVQPEGPASKLLAPGDKIIQANGYSFINIEHGQAVSLLKSFQNTVELIIVREV*,2,2,FALSE,FALSE,92.6666666666667,50,114,114,168,363,175,0.00273385148258436,0.143083127167341,0.163467922845887,0.164829515369469,-0.216993220278699,0.111163093502148,-0.0684953582014494,0.0774806115086726,0.134747977798732,0.0173406834134137,0.140852445870706,0.0181105038968761,0.106652536097049,0.0132847642073332,0.12290130850774,0.00913879979895111,missense,"Q50A,T77S",-0.0320319176792804,-0.0993080661835939
ERBIN_PDZ1 abundance,2,EIRVRVEKDPELGFSISGGVGGRGNPFRPDDDGIFVTRVQPEGPASKLLAPGDKIIQANGYSFINIEHGQAVSLLKWFQNTVELIIVREV*,2,2,FALSE,FALSE,346.666666666667,261,426,353,77,102,64,-0.628254258563268,0.0945931225857466,-0.570435551622344,0.10487324782067,-0.722076187409316,0.0998434304197948,-0.641966143609061,0.0574489930685343,0.0582765917551729,0.0114640309051064,0.0602154209756506,0.0115228595987616,0.0462916023367732,0.0119319855987331,0.0552607130563113,0.0067760803132781,missense,"Q50A,T77W",-0.741841787406929,-1.11282442932109
ERBIN_PDZ1 abundance,2,EIRVRVEKDPELGFSISGGVGGRGNPFRPDDDGIFVTRVQPEGPASKLLAPGDKIIQANGYSFINIEHGQAVSLLKKFQNTVELIIVREV*,2,2,FALSE,FALSE,150.666666666667,122,177,153,401,389,305,-0.00222111119986743,0.0942683974315569,0.066353873526237,0.134785992244,-0.090307878140919,0.0905595892952811,-0.0262834555908757,0.058771727188934,0.13414747066066,0.0114246764668393,0.130182121659034,0.014809497148054,0.121792317168302,0.0108225018987754,0.127880181539062,0.00693209614844251,missense,"Q50A,T77K",0.0202156001636221,-0.0247053922486459
ERBIN_PDZ1 abundance,2,EIRVRVEKDPELGFSISGGVGGRGNPFRPDDDGIFVTRVQPEGPASKLLAPGDKIIQANGYSFINIEHGQAVSLLKQFQNTVELIIVREV*,2,2,FALSE,FALSE,36,23,31,54,83,89,144,0.0220593187817321,0.209567159105655,0.143012063537694,0.314035428735525,-0.0138631803398794,0.145944381961879,0.0162985433124167,0.111902410728687,0.137090090505416,0.0253980873345711,0.138604875592503,0.0345043777088319,0.130927991187377,0.0174413705184543,0.132902707245029,0.0131988339890039,missense,"Q50A,T77Q",0.0729212023728183,0.0505513667036242
ERBIN_PDZ1 abundance,2,EIRVRVEKDPELGFSISGGVGGRGNPFRPDDDGIFVTRVQPEGPASKLLAPGDKIIQANGYSFINIEHGQAVSLLKPFQNTVELIIVREV*,2,2,FALSE,FALSE,44.3333333333333,23,62,48,3,3,3,-0.841017605655343,0.407363069407344,-1.02834128055867,0.40279577993843,-1.0000243067938,0.391689696914214,-0.958134615931774,0.231201268564855,0.032491148586972,0.0493695808915866,0.00990341544851893,0.044256846389851,0.0130748654543723,0.0468096478967327,0.0179687981496501,0.0272700752554235,missense,"Q50A,T77P",-1.1331773320622,-1.67160079310654
ERBIN_PDZ1 abundance,2,EIRVRVEKDPELGFSISGGVGGRGNPFRPDDDGIFVTRVQPEGPASKLLAPGDKIIQANGYSFINIEHGQAVSLLKYFQNTVELIIVREV*,2,2,FALSE,FALSE,62.3333333333333,28,89,70,42,164,110,-0.206141577536963,0.203653993184804,0.0158069034495578,0.188795385926327,-0.152810008451446,0.134320625651651,-0.120793386512261,0.0964070849044885,0.109433723356747,0.0246814526045756,0.124628315979894,0.020743733698827,0.114322877109805,0.0160522506503399,0.11673278193953,0.011371167973345,missense,"Q50A,T77Y",-0.0967634743808563,-0.191736327224234
ERBIN_PDZ1 abundance,2,EIRVRVEKDPELGFSISGGVGGRGNPFRPDDDGIFVTRVQPEGPASKLLAPGDKIIQANGYSFINIEHGQAVSLLKCFQNTVELIIVREV*,2,2,FALSE,FALSE,53.3333333333333,36,72,52,182,116,135,0.109697546433349,0.165694707149304,-0.0227219153913002,0.210320163635386,-0.020904052558919,0.148915655595086,0.0243868026009241,0.0979994761637797,0.147711236343542,0.0200810502037322,0.120394994525327,0.023108750484234,0.13008655789961,0.0177964584201044,0.133856713426967,0.0115589897346463,missense,"Q50A,T77C",0.0829323946043776,0.064846049792623
ERBIN_PDZ1 abundance,2,EIRVRVEKDPELGFSISGGVGGRGNPFRPDDDGIFVTRVQPEGPASKLLGPGDKIIQANGYSFINIEHGQAVSLLKKFQNTVELIIVREV*,2,2,FALSE,FALSE,385.333333333333,327,449,380,148,112,143,-0.522531942881669,0.0784925785369809,-0.60169910212704,0.107662817687439,-0.527441339876401,0.0760523955765607,-0.540750643891146,0.0487096895790153,0.0710894037356062,0.00951275654690172,0.0567803647481519,0.0118293612336749,0.069551822743963,0.00908879116986714,0.0671990311782492,0.00574528378989174,missense,"Q50G,T77K",-0.616562937119679,-0.933942491866625
ERBIN_PDZ1 abundance,2,EIRVRVEKDPELGFSISGGVGGRGNPFRPDDDGIFVTRVQPEGPASKLLGPGDKIIQANGYSFINIEHGQAVSLLKNFQNTVELIIVREV*,2,2,FALSE,FALSE,573,451,667,601,479,166,591,-0.297961440076699,0.0559607220146132,-0.563102613815923,0.0835586663523466,-0.27830508280887,0.0508166629046432,-0.333690968076003,0.0343038251183038,0.0983057923498816,0.00678205168738409,0.061021121328655,0.00918093794791467,0.0993253413315484,0.00607294528447677,0.0916216175113282,0.00404611920311598,missense,"Q50G,T77N",-0.360276121372421,-0.567998184110078
ERBIN_PDZ1 abundance,2,EIRVRVEKDPELGFSISGGVGGRGNPFRPDDDGIFVTRVQPEGPASKLLGPGDKIIQANGYSFINIEHGQAVSLLKTFQNTVELIIVREV*,1,1,FALSE,FALSE,449.666666666667,324,611,414,403,292,379,-0.26743686897525,0.0646135765040703,-0.377738103975953,0.0801941753640925,-0.302727703891925,0.0616610699835605,-0.307606814040494,0.0389830652998461,0.102005158825017,0.00783071768521713,0.0813878904129081,0.00881126733997046,0.0964066679464185,0.0073689274892988,0.0946982305763766,0.00459803326777893,missense,Q50G,-0.327990623228447,-0.521898683304999
ERBIN_PDZ1 abundance,2,EIRVRVEKDPELGFSISGGVGGRGNPFRPDDDGIFVTRVQPEGPASKLLGPGDKIIQANGYSFINIEHGQAVSLLKRFQNTVELIIVREV*,2,2,FALSE,FALSE,1309.33333333333,1122,1517,1289,351,189,396,-0.61406604269296,0.0457378433679369,-0.756865624877705,0.0627753613819658,-0.580336292081019,0.0435816319032255,-0.628751375449745,0.0281911081424784,0.0599961051910264,0.00554310964232776,0.039731574010391,0.00689738985391982,0.0632305074075657,0.00520830866940521,0.056819388423555,0.00332512725968681,missense,"Q50G,T77R",-0.725485290957022,-1.08946947540654
ERBIN_PDZ1 abundance,2,EIRVRVEKDPELGFSISGGVGGRGNPFRPDDDGIFVTRVQPEGPASKLLGPGDKIIQANGYSFINIEHGQAVSLLKSFQNTVELIIVREV*,2,2,FALSE,FALSE,817,695,966,790,1086,746,1653,-0.202503519557304,0.0421560679995616,-0.263340712258759,0.0613164171187236,-0.0809619730427748,0.0397555599288569,-0.160954702587162,0.0261587329333184,0.109874630771296,0.00510902329021498,0.0939572072846026,0.00673708958424089,0.122909217945542,0.00475106641014054,0.111995774575696,0.00308540960915193,missense,"Q50G,T77S",-0.146472891593721,-0.262714922896055
ERBIN_PDZ1 abundance,2,EIRVRVEKDPELGFSISGGVGGRGNPFRPDDDGIFVTRVQPEGPASKLLGPGDKIIQANGYSFINIEHGQAVSLLKMFQNTVELIIVREV*,2,2,FALSE,FALSE,704.666666666667,672,756,686,303,159,180,-0.519688221595476,0.0559002635524248,-0.608245790894304,0.0806358369990785,-0.618010116326543,0.0637841812539623,-0.57219857338564,0.0372779603069601,0.0714340430478446,0.00677472454075802,0.0560610528447868,0.00885979453938366,0.0587282229161699,0.00762265407898456,0.0634897634511928,0.0043969169773579,missense,"Q50G,T77M",-0.655487414714165,-0.989521593610768
ERBIN_PDZ1 abundance,2,EIRVRVEKDPELGFSISGGVGGRGNPFRPDDDGIFVTRVQPEGPASKLLGPGDKIIQANGYSFINIEHGQAVSLLKIFQNTVELIIVREV*,2,2,FALSE,FALSE,222.666666666667,133,285,250,61,23,59,-0.514237394779398,0.115158108181503,-0.8750283852307,0.163189453658109,-0.650722881893086,0.104548425722023,-0.641580308301089,0.0699376682057082,0.0720946454824588,0.0139563646391906,0.0267485404375401,0.0179303035004354,0.0548188195033106,0.0124942653196146,0.0553062221400196,0.00824911336774741,missense,"Q50G,T77I",-0.741364222173169,-1.11214252815357
ERBIN_PDZ1 abundance,2,EIRVRVEKDPELGFSISGGVGGRGNPFRPDDDGIFVTRVQPEGPASKLLGPGDKIIQANGYSFINIEHGQAVSLLKQFQNTVELIIVREV*,2,2,FALSE,FALSE,361.666666666667,255,459,371,255,234,237,-0.316149087111833,0.0739916403283036,-0.354722972675818,0.0911144009202656,-0.389231099723999,0.0676956684243786,-0.355651986899772,0.0437972032626365,0.0961015755738369,0.00896727402855609,0.0839166585413826,0.0100111179070642,0.0860689094282057,0.00809010404931113,0.0890313262048514,0.00516585845900818,missense,"Q50G,T77Q",-0.38745823475472,-0.606810713876942
ERBIN_PDZ1 abundance,2,EIRVRVEKDPELGFSISGGVGGRGNPFRPDDDGIFVTRVQPEGPASKLLGPGDKIIQANGYSFINIEHGQAVSLLKHFQNTVELIIVREV*,2,2,FALSE,FALSE,175.666666666667,152,234,141,55,105,70,-0.629346278237262,0.137626789349569,-0.442355254136584,0.133415021732135,-0.455843197425336,0.113917795072253,-0.501008851874448,0.0733168301170376,0.0581442465386345,0.0166794130835867,0.0742881355712706,0.0146588629200641,0.0781082996301256,0.0136139702384671,0.0718865558869501,0.00864768384356799,missense,"Q50G,T77H",-0.567372783179988,-0.863705336750343
ERBIN_PDZ1 abundance,2,EIRVRVEKDPELGFSISGGVGGRGNPFRPDDDGIFVTRVQPEGPASKLLGPGDKIIQANGYSFINIEHGQAVSLLKPFQNTVELIIVREV*,2,2,FALSE,FALSE,347,283,412,346,7,1,7,-1.2509910479526,0.241254152518323,-1.67074729723404,0.599319844046451,-1.14823998107081,0.249437773655488,-1.23759387346901,0.16658022343016,-0.0171947914083829,0.0292383313379703,-0.0606804034888693,0.0658497620814389,-0.00463794032107101,0.0298095519206766,-0.0149932830325618,0.0196480549488484,missense,"Q50G,T77P",-1.47907627623544,-2.16549958891516
ERBIN_PDZ1 abundance,2,EIRVRVEKDPELGFSISGGVGGRGNPFRPDDDGIFVTRVQPEGPASKLLGPGDKIIQANGYSFINIEHGQAVSLLKLFQNTVELIIVREV*,2,2,FALSE,FALSE,1377.66666666667,1148,1574,1411,227,136,174,-0.722056481568631,0.052212038735938,-0.857923284279859,0.0686897407069163,-0.807577744845311,0.0568710546573984,-0.784264507838647,0.033558733829255,0.0469084123980913,0.00632773725325351,0.0286279489690296,0.00754722729093481,0.0360735704872457,0.00679648728317637,0.0384766913882989,0.00395823605415816,missense,"Q50G,T77L",-0.917970695707756,-1.36431364945961
ERBIN_PDZ1 abundance,2,EIRVRVEKDPELGFSISGGVGGRGNPFRPDDDGIFVTRVQPEGPASKLLGPGDKIIQANGYSFINIEHGQAVSLLKEFQNTVELIIVREV*,2,2,FALSE,FALSE,442.333333333333,403,460,464,423,374,536,-0.299069987202834,0.0586959024488056,-0.289422942188116,0.0913806880170104,-0.236149633763416,0.0562754198985323,-0.270103416713855,0.0371191977828424,0.0981714441206828,0.00711353660057321,0.0910914442826547,0.0100403759770917,0.104363211212457,0.00672530477938004,0.0991217377386853,0.00437819101617565,missense,"Q50G,T77E",-0.281571028284575,-0.455617526825898
ERBIN_PDZ1 abundance,2,EIRVRVEKDPELGFSISGGVGGRGNPFRPDDDGIFVTRVQPEGPASKLLGPGDKIIQANGYSFINIEHGQAVSLLKDFQNTVELIIVREV*,2,2,FALSE,FALSE,664.333333333333,579,761,653,449,242,398,-0.376587003612007,0.0538528093484301,-0.491214510991467,0.0772193030983607,-0.406104912774772,0.0547300626583618,-0.410943514370371,0.0343732723904548,0.0887769189427995,0.00652658728056653,0.0689197659580653,0.008484405760353,0.0840523711995911,0.00654062382183398,0.0825097178915838,0.00405431047451166,missense,"Q50G,T77D",-0.455894976276005,-0.704529497920122
ERBIN_PDZ1 abundance,2,EIRVRVEKDPELGFSISGGVGGRGNPFRPDDDGIFVTRVQPEGPASKLLGPGDKIIQANGYSFINIEHGQAVSLLKAFQNTVELIIVREV*,2,2,FALSE,FALSE,320,246,392,322,214,110,173,-0.35203760040075,0.0764976151190757,-0.525571443839786,0.105202892161256,-0.439633969708454,0.0775024122554426,-0.422790835113684,0.0483525638433073,0.0917521364789438,0.00927098080621096,0.0651448269561548,0.0115590789924871,0.0800454152808121,0.0092620782660496,0.081112332270602,0.00570316098602973,missense,"Q50G,T77A",-0.470558923258858,-0.725467710882707
ERBIN_PDZ1 abundance,2,EIRVRVEKDPELGFSISGGVGGRGNPFRPDDDGIFVTRVQPEGPASKLLGPGDKIIQANGYSFINIEHGQAVSLLKGFQNTVELIIVREV*,2,2,FALSE,FALSE,1290.66666666667,1150,1444,1278,1703,952,1791,-0.214729923037047,0.0346291426285266,-0.284942573140796,0.0512083695045111,-0.18575180305565,0.0337522442253688,-0.215369327429765,0.0218579984638041,0.108392875401364,0.00419681209858469,0.0915837210506172,0.0056264763830999,0.110386103131175,0.00403362835520301,0.10557759649361,0.00257814010598158,missense,"Q50G,T77G",-0.213824252384234,-0.358883924134307
ERBIN_PDZ1 abundance,2,EIRVRVEKDPELGFSISGGVGGRGNPFRPDDDGIFVTRVQPEGPASKLLGPGDKIIQANGYSFINIEHGQAVSLLKVFQNTVELIIVREV*,2,2,FALSE,FALSE,1014.33333333333,866,1145,1032,155,87,213,-0.752427662908902,0.0611139016000453,-0.894266551218259,0.0833084296635179,-0.684467412783509,0.054619541834315,-0.749290899688387,0.036587348086765,0.0432276356989836,0.00740658134040834,0.0246347631852958,0.00915344340291152,0.0507861129453766,0.0065274158133016,0.0426018111687024,0.0043154596076214,missense,"Q50G,T77V",-0.874682331458482,-1.30250348398962
ERBIN_PDZ1 abundance,2,EIRVRVEKDPELGFSISGGVGGRGNPFRPDDDGIFVTRVQPEGPASKLLGPGDKIIQANGYSFINIEHGQAVSLLK*FQNTVELIIVREV*,2,2,FALSE,TRUE,308.333333333333,195,392,338,7,22,10,-1.02151661876977,0.256180380724909,-0.925448468274104,0.162984586090985,-1.19020831249755,0.207664189101481,-1.02539801949975,0.114654326192818,0.010615919097542,0.031047286754384,0.0212086763640968,0.0179077938493913,-0.00965344834279294,0.0248173175071537,0.0100351129730043,0.0135234210566667,stop,"Q50G,T77*",-1.21643218817503,-1.7904779214471
ERBIN_PDZ1 abundance,2,EIRVRVEKDPELGFSISGGVGGRGNPFRPDDDGIFVTRVQPEGPASKLLGPGDKIIQANGYSFINIEHGQAVSLLKYFQNTVELIIVREV*,2,2,FALSE,FALSE,1168.66666666667,1025,1335,1146,92,63,138,-0.938224549995595,0.0731194075255506,-1.02733311087394,0.0909833444426937,-0.825916460127759,0.0634484048515804,-0.907423043935559,0.0424000426701553,0.0207103405996108,0.00886156545763812,0.0100141872418051,0.00999671818719327,0.0338819662351742,0.00758252645936282,0.0239502029803493,0.00500106405827943,missense,"Q50G,T77Y",-1.07040940171902,-1.58197633563387
ERBIN_PDZ1 abundance,2,EIRVRVEKDPELGFSISGGVGGRGNPFRPDDDGIFVTRVQPEGPASKLLGPGDKIIQANGYSFINIEHGQAVSLLKWFQNTVELIIVREV*,2,2,FALSE,FALSE,472.333333333333,419,569,429,40,21,44,-0.913578195072075,0.110455642513552,-1.09361184158307,0.150494037660016,-0.868592325144174,0.108129287109752,-0.932956996245368,0.06873764612431,0.0236973080113836,0.0133864583894131,0.00273186763965656,0.0165354053816697,0.0287819030197141,0.0129222032052601,0.0209384859366708,0.00810757135687943,missense,"Q50G,T77W",-1.10201389112605,-1.62710344435514
ERBIN_PDZ1 abundance,2,EIRVRVEKDPELGFSISGGVGGRGNPFRPDDDGIFVTRVQPEGPASKLLGPGDKIIQANGYSFINIEHGQAVSLLKCFQNTVELIIVREV*,2,2,FALSE,FALSE,553.333333333333,472,640,548,120,124,148,-0.665645210252823,0.0737324603830311,-0.633287548300079,0.0888094995746757,-0.614526224896087,0.0693241271457026,-0.637235205534458,0.0439030815042834,0.0537450675383691,0.00893586321536621,0.0533096108832829,0.00975786881688968,0.0591445722162788,0.00828471621286834,0.0558187248618866,0.00517834674523406,missense,"Q50G,T77C",-0.735986098461874,-1.10446326555545
ERBIN_PDZ1 abundance,2,EIRVRVEKDPELGFSISGGVGGRGNPFRPDDDGIFVTRVQPEGPASKLLGPGDKIIQANGYSFINIEHGQAVSLLKFFQNTVELIIVREV*,2,2,FALSE,FALSE,387.333333333333,224,523,415,29,72,42,-0.83712282495063,0.13326114525506,-0.719830354919041,0.108413432146013,-0.85895857672176,0.111821493856438,-0.799930652259034,0.0672116005482987,0.0329631690166493,0.0161503272742587,0.0438007930419752,0.0119118343638457,0.0299332030797656,0.0133634476371047,0.036628877403721,0.00792757503610077,missense,"Q50G,T77F",-0.937361367757886,-1.39200101230591
ERBIN_PDZ1 abundance,2,EIRVRVEKDPELGFSISGGVGGRGNPFRPDDDGIFVTRVQPEGPASKLLVPGDKIIQANGYSFINIEHGQAVSLLKKFQNTVELIIVREV*,2,2,FALSE,FALSE,331.333333333333,284,367,343,926,631,882,-0.00426387367772585,0.0622900535624806,-0.00866116378162728,0.0944867895160066,-0.0237256674573068,0.0596693965579318,-0.0134225533373083,0.0392050383870718,0.133899902005161,0.00754912280724951,0.121939907742169,0.010381656257966,0.129749355259524,0.00713090863786248,0.129397118597774,0.00462421488361045,missense,"Q50V,T77K",0.0361341013069648,-0.00197583878161514
ERBIN_PDZ1 abundance,2,EIRVRVEKDPELGFSISGGVGGRGNPFRPDDDGIFVTRVQPEGPASKLLVPGDKIIQANGYSFINIEHGQAVSLLKNFQNTVELIIVREV*,2,2,FALSE,FALSE,261.333333333333,231,286,267,885,529,605,0.00290741304970702,0.0689884955769589,0.0114543545952224,0.106407545986083,-0.0566505818683782,0.0676066522753034,-0.0208266654931647,0.0439707661472735,0.134769012257845,0.00836092755764702,0.124150083347764,0.0116914393148481,0.125814598581588,0.00807946599927265,0.128523807231694,0.00518633011539217,missense,"Q50V,T77N",0.026969707900138,-0.0150614030604159
ERBIN_PDZ1 abundance,2,EIRVRVEKDPELGFSISGGVGGRGNPFRPDDDGIFVTRVQPEGPASKLLVPGDKIIQANGYSFINIEHGQAVSLLKRFQNTVELIIVREV*,2,2,FALSE,FALSE,472.333333333333,334,631,452,1202,1255,1383,0.00427779482580958,0.0562072124601823,0.00544024749793329,0.0717237946331182,0.0166992230195239,0.0507973732242244,0.0098871396267145,0.0333618624091006,0.134935093032045,0.00681192462115109,0.123489288405927,0.00788059140555133,0.134580411333738,0.00607064003326501,0.132146485351925,0.00393501516754029,missense,"Q50V,T77R",0.0649855276519431,0.0392202532249829
ERBIN_PDZ1 abundance,2,EIRVRVEKDPELGFSISGGVGGRGNPFRPDDDGIFVTRVQPEGPASKLLVPGDKIIQANGYSFINIEHGQAVSLLKSFQNTVELIIVREV*,2,2,FALSE,FALSE,404,367,458,387,1630,999,1500,0.0739336323679887,0.0530666293846061,0.0546287059013855,0.0831154684535444,0.0814937975856168,0.0540106108429408,0.0736928816761841,0.0344487389941789,0.143376897811042,0.00643130771736061,0.128893828761458,0.00913224195281116,0.142323814453483,0.00645464431707846,0.139672341062916,0.00406321172308873,missense,"Q50V,T77S",0.143960684895252,0.151986527069783
ERBIN_PDZ1 abundance,2,EIRVRVEKDPELGFSISGGVGGRGNPFRPDDDGIFVTRVQPEGPASKLLVPGDKIIQANGYSFINIEHGQAVSLLKMFQNTVELIIVREV*,2,2,FALSE,FALSE,174,112,204,206,355,301,465,-0.0134959267364316,0.0970522367179813,-0.0479592529646964,0.125861055277659,-0.0630272071243861,0.077204798860048,-0.0446040089228789,0.0544683775528798,0.132781041154716,0.0117620584957017,0.117622063357961,0.0138288772308869,0.125052547434073,0.0092265113916653,0.125719281336455,0.00642451818767246,missense,"Q50V,T77M",-0.00246054987719395,-0.0570839912221235
ERBIN_PDZ1 abundance,2,EIRVRVEKDPELGFSISGGVGGRGNPFRPDDDGIFVTRVQPEGPASKLLVPGDKIIQANGYSFINIEHGQAVSLLKIFQNTVELIIVREV*,2,2,FALSE,FALSE,167,140,222,139,283,150,156,-0.128550718279939,0.0900231405364955,-0.275789180794402,0.126550956508386,-0.259186324807745,0.101766357861056,-0.205775413163769,0.0595076872000427,0.118837197776042,0.010910180751773,0.0925894423098676,0.0139046795463857,0.101610166123484,0.0121617888260468,0.106709193935319,0.00701890226768439,missense,"Q50V,T77I",-0.201949445142773,-0.341928240701866
ERBIN_PDZ1 abundance,2,EIRVRVEKDPELGFSISGGVGGRGNPFRPDDDGIFVTRVQPEGPASKLLVPGDKIIQANGYSFINIEHGQAVSLLKQFQNTVELIIVREV*,2,2,FALSE,FALSE,77.3333333333333,53,103,76,441,323,346,0.233246731207394,0.134261515668656,0.168301095152272,0.172588340734588,0.12641739160145,0.119209329857545,0.172413327892889,0.0792017070507287,0.162684541313641,0.0162715652355875,0.141383486599018,0.0189629982859738,0.147692496945526,0.0142463455143148,0.151316368858652,0.00934180216673647,missense,"Q50V,T77Q",0.266151298352097,0.326458863172743
ERBIN_PDZ1 abundance,2,EIRVRVEKDPELGFSISGGVGGRGNPFRPDDDGIFVTRVQPEGPASKLLVPGDKIIQANGYSFINIEHGQAVSLLKHFQNTVELIIVREV*,2,2,FALSE,FALSE,69.3333333333333,45,76,87,224,95,245,0.105667309851645,0.148723300767385,-0.0955248037911784,0.206785895562543,0.000461451832201009,0.115486478659234,0.0179553232479331,0.0834564165834158,0.147222799600314,0.0180242333660274,0.112395838602831,0.0227204257624003,0.132639884539456,0.0138014388569845,0.133098123618838,0.0098436430513759,missense,"Q50V,T77H",0.0749718713521638,0.0534794558364825
ERBIN_PDZ1 abundance,2,EIRVRVEKDPELGFSISGGVGGRGNPFRPDDDGIFVTRVQPEGPASKLLVPGDKIIQANGYSFINIEHGQAVSLLKPFQNTVELIIVREV*,2,2,FALSE,FALSE,208,184,239,201,9,12,7,-0.9635462398154,0.233176922305076,-1.00405759287003,0.209266019713367,-1.08482180633978,0.252238308789084,-1.01326500982607,0.132517910040091,0.0176415272786358,0.0282594270132042,0.0125715651396089,0.0229929273104244,0.0029409734282563,0.0301442353819951,0.011466195461997,0.0156304219346055,missense,"Q50V,T77P",-1.20141463150951,-1.76903479975496
ERBIN_PDZ1 abundance,2,EIRVRVEKDPELGFSISGGVGGRGNPFRPDDDGIFVTRVQPEGPASKLLVPGDKIIQANGYSFINIEHGQAVSLLKLFQNTVELIIVREV*,2,2,FALSE,FALSE,433.333333333333,296,530,474,779,529,761,-0.0751901193625873,0.0612761377667154,-0.167848124233865,0.0802001889550649,-0.149114491306234,0.0525241344713854,-0.127724600459556,0.0357079637234494,0.125304132563494,0.00742624323947449,0.10444937480491,0.00881192807820352,0.114764517157339,0.00627700003358697,0.115915248683214,0.00421173665698658,missense,"Q50V,T77L",-0.105342540994489,-0.20398612081572
ERBIN_PDZ1 abundance,2,EIRVRVEKDPELGFSISGGVGGRGNPFRPDDDGIFVTRVQPEGPASKLLVPGDKIIQANGYSFINIEHGQAVSLLKEFQNTVELIIVREV*,2,2,FALSE,FALSE,178.666666666667,166,209,161,724,549,724,0.0654626392213112,0.0790492177078103,0.115335867573416,0.122410938754437,0.117890461941602,0.0831839269419257,0.094833844636978,0.0518974894713104,0.142350272147613,0.00958021735676765,0.135563976917662,0.01344979858955,0.14667346943941,0.00994105885729204,0.142165907186024,0.00612128321023113,missense,"Q50V,T77E",0.17012777927383,0.189349741445244
ERBIN_PDZ1 abundance,2,EIRVRVEKDPELGFSISGGVGGRGNPFRPDDDGIFVTRVQPEGPASKLLVPGDKIIQANGYSFINIEHGQAVSLLKDFQNTVELIIVREV*,2,2,FALSE,FALSE,165.666666666667,114,229,154,464,689,754,0.0227777020556648,0.0965892589297034,0.15595078556724,0.117243572874027,0.145157639485231,0.0848709545678876,0.106469657813142,0.0560099103146914,0.137177153579654,0.011705948796306,0.140026506756142,0.0128820386243278,0.149932087141153,0.0101426704130349,0.143538345594091,0.00660634121435499,missense,"Q50V,T77D",0.18452993409132,0.209914149175396
ERBIN_PDZ1 abundance,2,EIRVRVEKDPELGFSISGGVGGRGNPFRPDDDGIFVTRVQPEGPASKLLVPGDKIIQANGYSFINIEHGQAVSLLKAFQNTVELIIVREV*,2,2,FALSE,FALSE,184,139,222,191,864,474,597,0.147629816852434,0.0850245914929127,0.0531395107024534,0.119517050335895,0.0241199026851199,0.0777793219175161,0.075283472093966,0.0517340461167223,0.1523083646389,0.0103043912487954,0.12873020469575,0.0131318350417979,0.135467234257695,0.00929517090004784,0.139859950415852,0.00610200514741045,missense,"Q50V,T77A",0.145929428213943,0.15479763699289
ERBIN_PDZ1 abundance,2,EIRVRVEKDPELGFSISGGVGGRGNPFRPDDDGIFVTRVQPEGPASKLLVPGDKIIQANGYSFINIEHGQAVSLLKGFQNTVELIIVREV*,2,2,FALSE,FALSE,611.333333333333,551,711,572,1828,1713,1905,-0.00885307175629741,0.0457701404461967,0.0718050445865984,0.0675934108608381,0.0439403372235921,0.0455759470783744,0.027719814770287,0.0291402069435898,0.133343723002246,0.0055470238243866,0.130781064478892,0.00742676897432109,0.137835914284806,0.0054466432283157,0.134249840563553,0.00343707299377295,missense,"Q50V,T77G",0.0870578095233862,0.0707366068325682
ERBIN_PDZ1 abundance,2,EIRVRVEKDPELGFSISGGVGGRGNPFRPDDDGIFVTRVQPEGPASKLLVPGDKIIQANGYSFINIEHGQAVSLLKVFQNTVELIIVREV*,2,2,FALSE,FALSE,573.666666666667,588,581,552,1085,571,882,-0.152343269428107,0.0460860534930262,-0.167409000066652,0.0772167821731693,-0.180154942047246,0.0505679238652279,-0.16536080022199,0.0311647618740364,0.115953705464783,0.00558531029631162,0.104497623202193,0.00848412877582509,0.111054967018059,0.00604321923616626,0.111476077539299,0.00367586824630216,missense,"Q50V,T77V",-0.151926511320769,-0.270501984005551
ERBIN_PDZ1 abundance,2,EIRVRVEKDPELGFSISGGVGGRGNPFRPDDDGIFVTRVQPEGPASKLLVPGDKIIQANGYSFINIEHGQAVSLLK*FQNTVELIIVREV*,2,2,FALSE,TRUE,204.666666666667,137,275,202,22,18,18,-0.781954265375704,0.156560625586524,-0.941532701732284,0.173570054086158,-0.888212419994774,0.167567790286413,-0.86480828820331,0.0955180096894482,0.0396492161062128,0.0189740628196277,0.0194414347868242,0.0190708632119816,0.0264371649811788,0.0200255184753007,0.0289765923380874,0.0112663019915432,stop,"Q50V,T77*",-1.01766325495012,-1.50666168431288
ERBIN_PDZ1 abundance,2,EIRVRVEKDPELGFSISGGVGGRGNPFRPDDDGIFVTRVQPEGPASKLLVPGDKIIQANGYSFINIEHGQAVSLLKYFQNTVELIIVREV*,2,2,FALSE,FALSE,141.333333333333,80,204,140,339,260,486,0.0394081482258639,0.11367421066888,-0.0935912389916396,0.126766987555852,0.0407183970196915,0.0903222244624433,0.00845508568042745,0.0617573226287496,0.139192648402632,0.0137765265444148,0.11260828740339,0.0139284157754112,0.137450869981428,0.0107941351474012,0.131977575297376,0.00728424565363946,missense,"Q50V,T77Y",0.0632130118570286,0.0366893307361835
ERBIN_PDZ1 abundance,2,EIRVRVEKDPELGFSISGGVGGRGNPFRPDDDGIFVTRVQPEGPASKLLVPGDKIIQANGYSFINIEHGQAVSLLKWFQNTVELIIVREV*,2,2,FALSE,FALSE,113.333333333333,64,176,100,92,70,61,-0.222383107826347,0.136433974709336,-0.425782402869477,0.148221191895347,-0.407370966731943,0.131373767445735,-0.349476150552098,0.0797628489639985,0.107465362443247,0.0165348522156727,0.0761090636179407,0.0162856783713964,0.0839010689304217,0.0157000805623666,0.0897597630469659,0.00940798857781815,missense,"Q50V,T77W",-0.379814132029791,-0.595895927363489
ERBIN_PDZ1 abundance,2,EIRVRVEKDPELGFSISGGVGGRGNPFRPDDDGIFVTRVQPEGPASKLLVPGDKIIQANGYSFINIEHGQAVSLLKCFQNTVELIIVREV*,2,2,FALSE,FALSE,154.666666666667,123,187,154,425,183,431,0.00887195348085658,0.0920843862611391,-0.166056593913055,0.133675874351312,-0.0018520190922,0.0867135180556648,-0.0276745033667336,0.0570836733049666,0.135491873222451,0.0111599894486887,0.104646217686986,0.0146875238814552,0.132363408644778,0.0103628695879678,0.12771610814203,0.0067329910278835,missense,"Q50V,T77C",0.0184938394991014,-0.027163842999081
ERBIN_PDZ1 abundance,2,EIRVRVEKDPELGFSISGGVGGRGNPFRPDDDGIFVTRVQPEGPASKLLVPGDKIIQANGYSFINIEHGQAVSLLKFFQNTVELIIVREV*,2,2,FALSE,FALSE,270.666666666667,173,342,297,185,75,98,-0.295631554796254,0.0871252448185232,-0.596700101625069,0.11708368931346,-0.562523810170459,0.0878931917746721,-0.464757305758239,0.0547067969083685,0.098588158299226,0.0105589758738445,0.0573296257095065,0.0128644715530409,0.065359223105142,0.0105038488168186,0.0761624078182606,0.00645263963270987,missense,"Q50V,T77F",-0.522502659224358,-0.799636623726547
ERBIN_PDZ1 abundance,2,EIRVRVEKDPELGFSISGGVGGRGNPFRPDDDGIFVTRVQPEGPASKLLVPGDKIIQANGYSFINIEHGQAVSLLKTFQNTVELIIVREV*,1,1,FALSE,FALSE,40,33,51,36,297,264,321,0.259617431601985,0.16998337223716,0.312116579215293,0.243366424626146,0.303284585528849,0.169619348463679,0.287491647552681,0.107676049222678,0.165880487446393,0.0206008066909363,0.15718509154044,0.0267396805219086,0.168829358949936,0.0202706939718074,0.164889799735005,0.0127003367400877,missense,Q50V,0.408588767120684,0.529841080690005
ERBIN_PDZ1 abundance,2,EIRVRVEKDPELGFSISGGVGGRGNPFRPDDDGIFVTRVQPEGPASKLL*PGDKIIQANGYSFINIEHGQAVSLLKKFQNTVELIIVREV*,2,2,FALSE,TRUE,277,288,296,247,34,23,25,-0.866938813737526,0.122086183695059,-0.892461713182693,0.159996967422271,-0.873365133235668,0.142816073830173,-0.875393940315017,0.0802744081589592,0.0293496778073974,0.0147959993782629,0.0248330682412992,0.0175795317695032,0.0282115191980267,0.0170675159000884,0.027728019908075,0.0094683267318031,stop,"Q50*,T77K",-1.03076557949321,-1.5253701031246
ERBIN_PDZ1 abundance,2,EIRVRVEKDPELGFSISGGVGGRGNPFRPDDDGIFVTRVQPEGPASKLL*PGDKIIQANGYSFINIEHGQAVSLLKRFQNTVELIIVREV*,2,2,FALSE,TRUE,316.333333333333,274,380,295,68,71,42,-0.663965415774027,0.099014631035018,-0.6445731794524,0.114857903127825,-0.777585210690605,0.115173002146056,-0.691990054834866,0.0628459661616742,0.0539486469878337,0.0119998870870787,0.0520696116846886,0.0126199151742988,0.0396578872930564,0.013763976229498,0.0493604174733065,0.00741265061981228,stop,"Q50*,T77R",-0.803758569942274,-1.20123355820017
ERBIN_PDZ1 abundance,2,EIRVRVEKDPELGFSISGGVGGRGNPFRPDDDGIFVTRVQPEGPASKLL*PGDKIIQANGYSFINIEHGQAVSLLKSFQNTVELIIVREV*,2,2,FALSE,TRUE,217.666666666667,206,269,178,66,29,19,-0.607333602963271,0.102379138499534,-0.798472485181642,0.152347121755508,-0.854683363289232,0.164151003617054,-0.706505394594305,0.0754628412576497,0.0608120302288954,0.0124076420749606,0.0351600553477158,0.0167390114327912,0.0304441208726936,0.0196171886616985,0.0476483403292016,0.00890080479600365,stop,"Q50*,T77S",-0.821724840737353,-1.22688706093656
ERBIN_PDZ1 abundance,2,EIRVRVEKDPELGFSISGGVGGRGNPFRPDDDGIFVTRVQPEGPASKLL*PGDKIIQANGYSFINIEHGQAVSLLKMFQNTVELIIVREV*,2,2,FALSE,TRUE,102.666666666667,93,118,97,12,13,10,-0.84382784980868,0.204609226427271,-0.79230560085979,0.227861082005674,-0.868534289408954,0.224393858262754,-0.835865841887539,0.125981723488295,0.0321505664712316,0.0247972202535746,0.0358376365581692,0.0250360440868865,0.0287888386944395,0.0268166295366441,0.0323903395636384,0.0148594819641747,stop,"Q50*,T77M",-0.981839923454001,-1.45551061667931
ERBIN_PDZ1 abundance,2,EIRVRVEKDPELGFSISGGVGGRGNPFRPDDDGIFVTRVQPEGPASKLL*PGDKIIQANGYSFINIEHGQAVSLLKQFQNTVELIIVREV*,2,2,FALSE,TRUE,44,32,81,19,15,11,13,-0.508496875755456,0.231902689484102,-0.73229701946677,0.260756943720452,-0.371269044187801,0.286849806462475,-0.544217949540077,0.14832320390309,0.0727903566050319,0.0281049988260312,0.0424310287957684,0.0286504491310388,0.0882155002162068,0.0342805505111235,0.066790064192182,0.0174946485271044,stop,"Q50*,T77Q",-0.620854572951179,-0.940070390794716
ERBIN_PDZ1 abundance,2,EIRVRVEKDPELGFSISGGVGGRGNPFRPDDDGIFVTRVQPEGPASKLL*PGDKIIQANGYSFINIEHGQAVSLLKHFQNTVELIIVREV*,2,2,FALSE,TRUE,51,42,71,40,11,30,9,-0.659807938773471,0.237410515011007,-0.406675197806979,0.230844152588126,-0.663475813584974,0.262763456246112,-0.567692197364907,0.140040537731714,0.0544525043880209,0.0287725091093833,0.0782084516490655,0.0253638064496348,0.053294755309508,0.0314020638375457,0.0640212882736016,0.0165177121495014,stop,"Q50*,T77H",-0.649909676043578,-0.981557306760103
ERBIN_PDZ1 abundance,2,EIRVRVEKDPELGFSISGGVGGRGNPFRPDDDGIFVTRVQPEGPASKLL*PGDKIIQANGYSFINIEHGQAVSLLKLFQNTVELIIVREV*,2,2,FALSE,TRUE,430.666666666667,449,413,430,66,44,67,-0.804701749486252,0.0907510090152115,-0.816200144948375,0.137135345609694,-0.745895136462726,0.0947125434401383,-0.783923273682291,0.0591236871385578,0.0368923786773569,0.010998393367096,0.0332122436917254,0.0150676303664231,0.0434450719652977,0.0113188088549796,0.0385169397882376,0.00697360965039132,stop,"Q50*,T77L",-0.917548335269817,-1.36371057357513
ERBIN_PDZ1 abundance,2,EIRVRVEKDPELGFSISGGVGGRGNPFRPDDDGIFVTRVQPEGPASKLL*PGDKIIQANGYSFINIEHGQAVSLLKEFQNTVELIIVREV*,2,2,FALSE,TRUE,135.666666666667,137,133,137,23,24,41,-0.775408717649516,0.153798329063203,-0.650750784537507,0.19243892983847,-0.588531180202592,0.131692745024396,-0.664004939651317,0.0887567481154137,0.0404424911284624,0.0186392916243569,0.0513908525394202,0.0211440650112827,0.0622511611787881,0.0157382006055071,0.0526612479653892,0.0104688145335805,stop,"Q50*,T77E",-0.76912016905385,-1.15177441767455
ERBIN_PDZ1 abundance,2,EIRVRVEKDPELGFSISGGVGGRGNPFRPDDDGIFVTRVQPEGPASKLL*PGDKIIQANGYSFINIEHGQAVSLLKDFQNTVELIIVREV*,2,2,FALSE,TRUE,86,66,119,73,16,19,14,-0.679899527100856,0.194595880054945,-0.685860998716818,0.208261960463922,-0.70544729504881,0.205612047156572,-0.690044166494465,0.116947041236032,0.0520175431221104,0.0235836720680623,0.0475331473869827,0.0228826071477459,0.048278870836405,0.0245720722463463,0.049589934040455,0.0137938456618421,stop,"Q50*,T77D",-0.801350058847113,-1.19779451697258
ERBIN_PDZ1 abundance,2,EIRVRVEKDPELGFSISGGVGGRGNPFRPDDDGIFVTRVQPEGPASKLL*PGDKIIQANGYSFINIEHGQAVSLLKAFQNTVELIIVREV*,2,2,FALSE,TRUE,99.6666666666667,83,114,102,18,9,18,-0.708858141613678,0.180188335890662,-0.887902902131347,0.254017007370009,-0.727306721505652,0.179379313266118,-0.752129739377647,0.113683477533109,0.0485079597330737,0.021837577562975,0.0253339637582548,0.027909904312559,0.0456665170682808,0.0214370777686902,0.0422669714316857,0.0134089099375183,stop,"Q50*,T77A",-0.878196087488057,-1.30752067152663
ERBIN_PDZ1 abundance,2,EIRVRVEKDPELGFSISGGVGGRGNPFRPDDDGIFVTRVQPEGPASKLL*PGDKIIQANGYSFINIEHGQAVSLLKGFQNTVELIIVREV*,2,2,FALSE,TRUE,446.666666666667,375,515,450,45,55,78,-0.848574979095922,0.110066938063723,-0.80760232026288,0.116814578874055,-0.729452358660757,0.087701476745843,-0.783888233180022,0.0591477444157366,0.0315752473003252,0.0133393501039058,0.0341569224230939,0.0128349032706212,0.0454100984784229,0.0104809375350905,0.0385210727981462,0.00697644719433379,stop,"Q50*,T77G",-0.917504964107792,-1.36364864518519
ERBIN_PDZ1 abundance,2,EIRVRVEKDPELGFSISGGVGGRGNPFRPDDDGIFVTRVQPEGPASKLL*PGDKIIQANGYSFINIEHGQAVSLLKVFQNTVELIIVREV*,2,2,FALSE,TRUE,193,186,234,159,45,23,21,-0.67973708801947,0.116684778313182,-0.818282542131554,0.172850578288156,-0.801840852156354,0.159507129279415,-0.744271870865927,0.0826980057692627,0.0520372296130338,0.0141413864789719,0.0329834420586181,0.0189918114158623,0.0367591691356325,0.0190622133219484,0.0431938031354733,0.009754188871021,stop,"Q50*,T77V",-0.868470059996218,-1.29363316667257
ERBIN_PDZ1 abundance,2,EIRVRVEKDPELGFSISGGVGGRGNPFRPDDDGIFVTRVQPEGPASKLL*PGDKIIQANGYSFINIEHGQAVSLLK*FQNTVELIIVREV*,2,2,FALSE,TRUE,138.666666666667,92,175,149,3,3,0,-1.2013779660157,0.370027918367173,-1.32601595075024,0.363207511994158,,,-1.26485621518455,0.259204228988952,-0.0111820297077991,0.0448448193267767,-0.022803337722609,0.0399071188591462,,,-0.018208862751638,0.0305730105848012,stop,"Q50*,T77*",-1.51282006879468,-2.21368134486373
ERBIN_PDZ1 abundance,2,EIRVRVEKDPELGFSISGGVGGRGNPFRPDDDGIFVTRVQPEGPASKLL*PGDKIIQANGYSFINIEHGQAVSLLKYFQNTVELIIVREV*,2,2,FALSE,TRUE,147.333333333333,128,158,156,25,15,15,-0.736070642572356,0.150962476535271,-0.834995111128819,0.205310146336865,-0.886841770611597,0.182486866012057,-0.806481128294324,0.101205570627436,0.0452099932058271,0.0182956059510876,0.0311471626442588,0.022558279061656,0.0266009671325294,0.0218084519738427,0.0358562519957809,0.0119371469906277,stop,"Q50*,T77Y",-0.945469178407662,-1.40357791354838
ERBIN_PDZ1 abundance,2,EIRVRVEKDPELGFSISGGVGGRGNPFRPDDDGIFVTRVQPEGPASKLL*PGDKIIQANGYSFINIEHGQAVSLLKWFQNTVELIIVREV*,2,2,FALSE,TRUE,154.666666666667,188,179,97,25,18,8,-0.835996561793552,0.143423893553437,-0.818491057811974,0.190198172522659,-0.927162317882176,0.245561147045074,-0.847068862587891,0.103784306638664,0.0330996643060222,0.0173819819378184,0.0329605315742044,0.0208978636922472,0.0217823807984785,0.0293462680301627,0.0310689488139981,0.01224130762749,stop,"Q50*,T77W",-0.995706392097597,-1.47531013408333
ERBIN_PDZ1 abundance,2,EIRVRVEKDPELGFSISGGVGGRGNPFRPDDDGIFVTRVQPEGPASKLL*PGDKIIQANGYSFINIEHGQAVSLLKCFQNTVELIIVREV*,2,2,FALSE,TRUE,74.3333333333333,40,96,87,24,17,23,-0.44432681985901,0.196775894199704,-0.656155350728446,0.226630009312974,-0.621111871799015,0.170332962860594,-0.572425720880809,0.111969489634854,0.0805673226663056,0.0238478746744033,0.0507970303902588,0.0249007810137135,0.0583575415255895,0.0203559758643791,0.0634629715165041,0.0132067459128033,stop,"Q50*,T77C",-0.655768565102393,-0.989923039872823
ERBIN_PDZ1 abundance,2,EIRVRVEKDPELGFSISGGVGGRGNPFRPDDDGIFVTRVQPEGPASKLL*PGDKIIQANGYSFINIEHGQAVSLLKFFQNTVELIIVREV*,2,2,FALSE,TRUE,143,100,151,178,4,1,1,-1.14827107132,0.323258598336414,-1.59886303450856,0.602875038299635,-1.63300850976411,0.635540419934738,-1.31316017843627,0.259965118235115,-0.00474584211378187,0.0391767018612875,-0.0527821807870929,0.0662403860496774,-0.0625711571463288,0.0759515083385059,-0.0239062913219323,0.0306627570949856,stop,"Q50*,T77F",-1.57260799650692,-2.29905074537332
ERBIN_PDZ1 abundance,2,EIRVRVEKDPELGFSISGGVGGRGNPFRPDDDGIFVTRVQPEGPASKLLYPGDKIIQANGYSFINIEHGQAVSLLKKFQNTVELIIVREV*,2,2,FALSE,FALSE,71.6666666666667,64,79,72,184,158,221,-0.0370245585575289,0.128900094253634,0.0393067493275256,0.199660833185643,0.0230953073691268,0.125855849922909,0.00145364188595317,0.0820877344912072,0.129929534036876,0.0156217981159811,0.127210341713543,0.0219375655467825,0.13534478797852,0.0150406509720517,0.131151758465327,0.00968220767566641,missense,"Q50Y,T77K",0.0545470186902993,0.0243154173096375
ERBIN_PDZ1 abundance,2,EIRVRVEKDPELGFSISGGVGGRGNPFRPDDDGIFVTRVQPEGPASKLLYPGDKIIQANGYSFINIEHGQAVSLLKNFQNTVELIIVREV*,2,2,FALSE,FALSE,53.6666666666667,42,67,52,146,161,262,0.012334933342335,0.156324276652175,0.0919665456800611,0.215465150664646,0.153308782663057,0.144038683943307,0.0892379077189368,0.0950612838642674,0.135911562382409,0.0189454189667376,0.132996292396669,0.0236740515920722,0.150906205544358,0.0172136263271987,0.141505869194768,0.0112124314063985,missense,"Q50Y,T77N",0.163201443432719,0.179459832878256
ERBIN_PDZ1 abundance,2,EIRVRVEKDPELGFSISGGVGGRGNPFRPDDDGIFVTRVQPEGPASKLLYPGDKIIQANGYSFINIEHGQAVSLLKRFQNTVELIIVREV*,2,2,FALSE,FALSE,52,48,61,47,170,109,152,0.0166841496734815,0.145319529707592,0.00687788443673049,0.226679831472217,0.0367220457492474,0.153566998394047,0.0227164356346066,0.0956867063660943,0.136438657260665,0.0176117199025036,0.123647247551314,0.024906255181414,0.136973278159853,0.0183523262930192,0.133659694469596,0.0112861996811018,missense,"Q50Y,T77R",0.0808649083628309,0.0618939477921631
ERBIN_PDZ1 abundance,2,EIRVRVEKDPELGFSISGGVGGRGNPFRPDDDGIFVTRVQPEGPASKLLYPGDKIIQANGYSFINIEHGQAVSLLKSFQNTVELIIVREV*,2,2,FALSE,FALSE,218.333333333333,165,249,241,532,428,730,-0.00975520666593087,0.0799457742075272,-0.0189904698267848,0.113785538455584,0.0152598340379127,0.0696051096457456,0.000355826394942204,0.0476675532328245,0.133234390503202,0.00968887379118879,0.120804983957655,0.0125020900109356,0.134408394321429,0.00831829557938161,0.131022271671235,0.00562236432338776,missense,"Q50Y,T77S",0.0531882044481656,0.0223752069411973
ERBIN_PDZ1 abundance,2,EIRVRVEKDPELGFSISGGVGGRGNPFRPDDDGIFVTRVQPEGPASKLLYPGDKIIQANGYSFINIEHGQAVSLLKMFQNTVELIIVREV*,2,2,FALSE,FALSE,70.6666666666667,38,113,61,118,225,118,-0.0169968865104582,0.16518267365392,0.0380345812570884,0.167712886242335,-0.0982065602885149,0.140869706321807,-0.0344190173510727,0.0903160075259706,0.132356749092567,0.0200189952926025,0.127070563320423,0.0184273118381731,0.120848369617243,0.016834911421436,0.126920596053987,0.0106527284097134,missense,"Q50Y,T77M",0.0101458595942536,-0.0390836747646672
ERBIN_PDZ1 abundance,2,EIRVRVEKDPELGFSISGGVGGRGNPFRPDDDGIFVTRVQPEGPASKLLYPGDKIIQANGYSFINIEHGQAVSLLKIFQNTVELIIVREV*,2,2,FALSE,FALSE,158,164,203,107,163,89,196,-0.313130109268163,0.0916574369987642,-0.396085871578087,0.137969065332467,-0.112532268800186,0.107963426331449,-0.263192901546202,0.0623349168544997,0.0964674547662729,0.0111082461569463,0.0793719449318296,0.0151592346173628,0.119136347635083,0.0129023816866105,0.0999368295841817,0.00735237260683948,missense,"Q50Y,T77I",-0.27301758145569,-0.443404314961673
ERBIN_PDZ1 abundance,2,EIRVRVEKDPELGFSISGGVGGRGNPFRPDDDGIFVTRVQPEGPASKLLYPGDKIIQANGYSFINIEHGQAVSLLKQFQNTVELIIVREV*,2,2,FALSE,FALSE,72.3333333333333,52,113,52,182,112,160,0.0141093091903253,0.140880457022894,-0.162088762516737,0.172241683639705,0.0237346811537469,0.147361229806897,-0.0281206187059992,0.0876578212091409,0.136126604438349,0.0170737350569218,0.10508217981309,0.0189249096302273,0.135421197600647,0.0176106937078846,0.12766348905845,0.0103391966486083,missense,"Q50Y,T77Q",0.0179416630344842,-0.0279522793199843
ERBIN_PDZ1 abundance,2,EIRVRVEKDPELGFSISGGVGGRGNPFRPDDDGIFVTRVQPEGPASKLLYPGDKIIQANGYSFINIEHGQAVSLLKHFQNTVELIIVREV*,2,2,FALSE,FALSE,55,38,58,69,49,107,237,-0.24545331988823,0.178375370999265,0.0161384619553177,0.232905595622603,0.0526419168374132,0.127690049810219,-0.0376652334227001,0.0948322501333757,0.104669412623269,0.0216178587824049,0.124664745690902,0.0255903057633372,0.138875813677303,0.015259850638455,0.126537706474193,0.0111854169911394,missense,"Q50Y,T77H",0.00612787600111923,-0.0448208338154735
ERBIN_PDZ1 abundance,2,EIRVRVEKDPELGFSISGGVGGRGNPFRPDDDGIFVTRVQPEGPASKLLYPGDKIIQANGYSFINIEHGQAVSLLKLFQNTVELIIVREV*,2,2,FALSE,FALSE,331,250,407,336,510,495,509,-0.128848145234638,0.069514694455553,-0.119118699876364,0.0923216845973947,-0.162629197919832,0.0641107545214007,-0.14131781973347,0.0419751639081495,0.11880115169037,0.00842469921505232,0.109803479182035,0.0101437671822275,0.113149415552691,0.00766168185985729,0.114311935194218,0.00495094981848199,missense,"Q50Y,T77L",-0.122167462939097,-0.228009925536714
ERBIN_PDZ1 abundance,2,EIRVRVEKDPELGFSISGGVGGRGNPFRPDDDGIFVTRVQPEGPASKLLYPGDKIIQANGYSFINIEHGQAVSLLKEFQNTVELIIVREV*,2,2,FALSE,FALSE,39.3333333333333,33,51,34,111,194,116,0.00377900737664054,0.176173831365732,0.223733473409958,0.244328634702336,0.0508752822872052,0.180412459651725,0.0681689867475816,0.112017822236852,0.134874643449919,0.0213510474360012,0.147474072379111,0.0268454025419933,0.138664688539448,0.0215605459602639,0.139020800388676,0.0132124467192995,missense,"Q50Y,T77E",0.13712351857496,0.142223941004634
ERBIN_PDZ1 abundance,2,EIRVRVEKDPELGFSISGGVGGRGNPFRPDDDGIFVTRVQPEGPASKLLYPGDKIIQANGYSFINIEHGQAVSLLKDFQNTVELIIVREV*,2,2,FALSE,FALSE,17,11,24,16,83,64,73,0.213794514713213,0.293487880354544,0.1218350921306,0.35709988946181,0.127237389981189,0.258286149143195,0.155184408751816,0.170396037654162,0.160327067482919,0.0355686971598676,0.136278073731001,0.0392360489878019,0.14779049246528,0.0308669944429095,0.14928422636885,0.0200981283489434,missense,"Q50Y,T77D",0.244826311687988,0.296009550124932
ERBIN_PDZ1 abundance,2,EIRVRVEKDPELGFSISGGVGGRGNPFRPDDDGIFVTRVQPEGPASKLLYPGDKIIQANGYSFINIEHGQAVSLLKAFQNTVELIIVREV*,2,2,FALSE,FALSE,41.3333333333333,37,31,56,231,81,115,0.164549084637083,0.162307887294802,0.11599225411451,0.314641485526327,-0.0825028649585914,0.146130447261012,0.037456979029603,0.102657282179653,0.154358862639948,0.0196705911088139,0.135636096834921,0.0345709676872527,0.122725070625368,0.0174636066181188,0.13539833427111,0.0121083756500717,missense,"Q50Y,T77A",0.0991099235460896,0.0879454613348246
ERBIN_PDZ1 abundance,2,EIRVRVEKDPELGFSISGGVGGRGNPFRPDDDGIFVTRVQPEGPASKLLYPGDKIIQANGYSFINIEHGQAVSLLKGFQNTVELIIVREV*,2,2,FALSE,FALSE,226.333333333333,126,304,249,454,323,731,0.019795630158613,0.0907806370567842,-0.149201745839139,0.105469627005901,0.0114270144316085,0.0688165122119834,-0.0203545589860789,0.048656118345562,0.136815747132182,0.0110019840804054,0.106498129894819,0.0115883862584373,0.133950345673133,0.00822405269145913,0.128579491960661,0.00573896508940681,missense,"Q50Y,T77G",0.027554054769794,-0.0142270315767229
ERBIN_PDZ1 abundance,2,EIRVRVEKDPELGFSISGGVGGRGNPFRPDDDGIFVTRVQPEGPASKLLYPGDKIIQANGYSFINIEHGQAVSLLKVFQNTVELIIVREV*,2,2,FALSE,FALSE,150.333333333333,97,210,144,202,217,192,-0.122176652996646,0.106863070506461,-0.168144758096795,0.126912171114994,-0.196282289130667,0.0953884321964655,-0.164550412223795,0.0620703197053544,0.119609690314626,0.0129510635595111,0.104416782409559,0.0139443676964474,0.109127636673578,0.0113995822706458,0.111571662402799,0.00732116350399004,missense,"Q50Y,T77V",-0.150923458656075,-0.269069754993088
ERBIN_PDZ1 abundance,2,EIRVRVEKDPELGFSISGGVGGRGNPFRPDDDGIFVTRVQPEGPASKLLYPGDKIIQANGYSFINIEHGQAVSLLK*FQNTVELIIVREV*,2,2,FALSE,TRUE,82.6666666666667,67,95,86,5,8,6,-0.986163847139046,0.299816122412187,-0.869388515221339,0.27276644613635,-0.971123020699163,0.279572303714363,-0.939001439898067,0.163606124786897,0.0149004300162761,0.0363356362410683,0.027368216395171,0.0299699830738228,0.0165287705136853,0.0334108382263982,0.0202255467979306,0.0192972614851176,stop,"Q50Y,T77*",-1.10949536336643,-1.63778601564552
ERBIN_PDZ1 abundance,2,EIRVRVEKDPELGFSISGGVGGRGNPFRPDDDGIFVTRVQPEGPASKLLYPGDKIIQANGYSFINIEHGQAVSLLKYFQNTVELIIVREV*,2,2,FALSE,FALSE,77.6666666666667,44,98,91,45,49,118,-0.305698518623229,0.17120962319851,-0.358384268696017,0.193784927783194,-0.203297518508394,0.120806903953036,-0.262271770546742,0.0879551208154989,0.0973681120497915,0.0207494198092482,0.0835143767310356,0.021291955399533,0.108289267884015,0.014437266749895,0.100045476529898,0.0103742629901086,missense,"Q50Y,T77Y",-0.271877457335393,-0.441776365702004
ERBIN_PDZ1 abundance,2,EIRVRVEKDPELGFSISGGVGGRGNPFRPDDDGIFVTRVQPEGPASKLLYPGDKIIQANGYSFINIEHGQAVSLLKWFQNTVELIIVREV*,2,2,FALSE,FALSE,95.3333333333333,109,86,91,47,35,35,-0.53020607732443,0.129963459502057,-0.417437753507534,0.21095296329586,-0.522611189905459,0.150302976996629,-0.507415800275241,0.0891077161642595,0.0701593518246758,0.0157506706147221,0.0770259249242957,0.0231782788128909,0.0701290593197766,0.0179622529938127,0.0711308594924979,0.0105102110413232,missense,"Q50Y,T77W",-0.575302943399896,-0.875028576237366
ERBIN_PDZ1 abundance,2,EIRVRVEKDPELGFSISGGVGGRGNPFRPDDDGIFVTRVQPEGPASKLLYPGDKIIQANGYSFINIEHGQAVSLLKCFQNTVELIIVREV*,2,2,FALSE,FALSE,55.6666666666667,35,84,48,139,140,109,0.0469567206715754,0.169725404397618,-0.0129964609881039,0.19480750484571,-0.056080359341522,0.156319214508209,-0.00987778605353136,0.0990204079666576,0.140107483069694,0.0205695427765607,0.121463570620289,0.021404310191295,0.125882744146598,0.0186812352948505,0.129815222145353,0.0116794081357561,missense,"Q50Y,T77C",0.0405216147914122,0.00428896099030132
ERBIN_PDZ1 abundance,2,EIRVRVEKDPELGFSISGGVGGRGNPFRPDDDGIFVTRVQPEGPASKLLWPGDKIIQANGYSFINIEHGQAVSLLKKFQNTVELIIVREV*,2,2,FALSE,FALSE,220.666666666667,218,285,159,477,287,257,-0.107997680148237,0.074315932209358,-0.157532643608557,0.110666761534694,-0.145404308867046,0.0905820735939577,-0.130368254224425,0.0509916996456311,0.121328083560281,0.00900657595712191,0.105582779533087,0.012159417028778,0.115207909809684,0.0108251889291276,0.115603431029424,0.00601444574837291,missense,"Q50W,T77K",-0.108614706869709,-0.20865834896987
ERBIN_PDZ1 abundance,2,EIRVRVEKDPELGFSISGGVGGRGNPFRPDDDGIFVTRVQPEGPASKLLWPGDKIIQANGYSFINIEHGQAVSLLKNFQNTVELIIVREV*,2,2,FALSE,FALSE,60.6666666666667,33,96,53,166,143,120,0.108395865934626,0.172926368124063,-0.0452207195430802,0.183209195466628,-0.0568546558274596,0.148969227312204,-0.00262565466316204,0.0960939417041119,0.147553481688044,0.0209574773967846,0.117922957406535,0.0201299557364135,0.125790210321583,0.0178028606135634,0.130670607455326,0.0113342328877678,missense,"Q50W,T77N",0.0494978949584778,0.0171059239791623
ERBIN_PDZ1 abundance,2,EIRVRVEKDPELGFSISGGVGGRGNPFRPDDDGIFVTRVQPEGPASKLLWPGDKIIQANGYSFINIEHGQAVSLLKTFQNTVELIIVREV*,1,1,FALSE,FALSE,121.666666666667,68,228,69,421,412,430,0.162372130768425,0.120975791637317,0.0101978572747125,0.120159507315294,0.20916083041112,0.124704376728451,0.125070484568367,0.0703784532072989,0.154095030917862,0.0146614275561391,0.124012026765067,0.0132024244602216,0.157580914401893,0.014903041902373,0.145732303908319,0.00830110374063531,missense,Q50W,0.207552990804782,0.242788085850142
ERBIN_PDZ1 abundance,2,EIRVRVEKDPELGFSISGGVGGRGNPFRPDDDGIFVTRVQPEGPASKLLWPGDKIIQANGYSFINIEHGQAVSLLKRFQNTVELIIVREV*,2,2,FALSE,FALSE,484.666666666667,375,647,432,662,787,768,-0.185558821079902,0.0578983405029042,-0.119353582193597,0.0728996314150038,-0.125889803195261,0.0548903437324946,-0.146137050078302,0.0349560581710759,0.111928210796065,0.00701687762001929,0.109777671685653,0.0080097854796387,0.117540029205653,0.0065597785269584,0.113743509359046,0.00412304976904053,missense,"Q50W,T77R",-0.128132435088151,-0.236527131533082
ERBIN_PDZ1 abundance,2,EIRVRVEKDPELGFSISGGVGGRGNPFRPDDDGIFVTRVQPEGPASKLLWPGDKIIQANGYSFINIEHGQAVSLLKSFQNTVELIIVREV*,2,2,FALSE,FALSE,482.666666666667,421,604,423,1227,795,1322,-0.034839596660408,0.0514410241217451,-0.0838922317248608,0.0744826170510939,0.0253022553791388,0.0528918320582993,-0.0210171657956333,0.0330478629202441,0.130194336276514,0.00623429562532349,0.113673957641557,0.00818371469047722,0.135608533642725,0.00632094245717258,0.128501337815256,0.00389797908316051,missense,"Q50W,T77S",0.0267339173449448,-0.015398081368444
ERBIN_PDZ1 abundance,2,EIRVRVEKDPELGFSISGGVGGRGNPFRPDDDGIFVTRVQPEGPASKLLWPGDKIIQANGYSFINIEHGQAVSLLKMFQNTVELIIVREV*,2,2,FALSE,FALSE,172.333333333333,171,203,143,281,270,177,-0.182427828957887,0.0848554068073565,-0.0777178732933589,0.128254945532274,-0.215520039773984,0.0979208048958776,-0.172840010804218,0.0573572429979316,0.112307665342752,0.0102838872373951,0.114352360063501,0.0140919039023403,0.106828591431813,0.0117022184526457,0.110593908350978,0.0067652584378379,missense,"Q50W,T77M",-0.161183857334069,-0.283720272541473
ERBIN_PDZ1 abundance,2,EIRVRVEKDPELGFSISGGVGGRGNPFRPDDDGIFVTRVQPEGPASKLLWPGDKIIQANGYSFINIEHGQAVSLLKIFQNTVELIIVREV*,2,2,FALSE,FALSE,184.666666666667,176,193,185,125,63,116,-0.400485691896668,0.0934847421917557,-0.48070947501564,0.146187341014664,-0.394199666659688,0.0960647100862344,-0.411884053353967,0.0609056618917929,0.085880563546153,0.011329702882688,0.0700739979204088,0.0160622107223063,0.0854751310606785,0.0114804021904697,0.0823987817837393,0.00718379269101921,missense,"Q50W,T77I",-0.457059122507003,-0.706191747635886
ERBIN_PDZ1 abundance,2,EIRVRVEKDPELGFSISGGVGGRGNPFRPDDDGIFVTRVQPEGPASKLLWPGDKIIQANGYSFINIEHGQAVSLLKQFQNTVELIIVREV*,2,2,FALSE,FALSE,158.666666666667,126,208,142,256,291,412,-0.127266338657877,0.0958717575367013,-0.0632109112939781,0.126541574834006,0.00830314765891811,0.0914005185504282,-0.0577414639051991,0.0586260816659655,0.118992855685187,0.0116189925999252,0.115946300270343,0.0139036487428306,0.133577021828115,0.0109229988039777,0.124169725020192,0.00691491733105703,missense,"Q50W,T77Q",-0.0187213524269271,-0.0803023066679568
ERBIN_PDZ1 abundance,2,EIRVRVEKDPELGFSISGGVGGRGNPFRPDDDGIFVTRVQPEGPASKLLWPGDKIIQANGYSFINIEHGQAVSLLKHFQNTVELIIVREV*,2,2,FALSE,FALSE,75.3333333333333,56,110,60,191,131,194,0.00739200899582825,0.136111523294118,-0.109417106876162,0.172989371575204,0.0367620926283418,0.137071744451526,-0.00925013079469887,0.0843297184087213,0.135312514207225,0.0164957733388113,0.110869433525481,0.019007061211145,0.136978064040934,0.0163810285154682,0.12988925377264,0.00994664856966137,missense,"Q50W,T77H",0.0412984911534559,0.00539823959947046
ERBIN_PDZ1 abundance,2,EIRVRVEKDPELGFSISGGVGGRGNPFRPDDDGIFVTRVQPEGPASKLLWPGDKIIQANGYSFINIEHGQAVSLLKPFQNTVELIIVREV*,2,2,FALSE,FALSE,262.333333333333,204,319,264,22,4,5,-0.875369085804829,0.150473840089751,-1.31942724987106,0.320930015394604,-1.16513612992632,0.297838035512746,-0.991689770182413,0.123894634003461,0.0283279872565816,0.0182363866002545,-0.022079409773902,0.0352619145994593,-0.00665714783397708,0.0355937204436084,0.0140109843050189,0.0146133107918904,missense,"Q50W,T77P",-1.17471001388907,-1.73090407195875
ERBIN_PDZ1 abundance,2,EIRVRVEKDPELGFSISGGVGGRGNPFRPDDDGIFVTRVQPEGPASKLLWPGDKIIQANGYSFINIEHGQAVSLLKLFQNTVELIIVREV*,2,2,FALSE,FALSE,570.333333333333,503,705,503,564,435,470,-0.282462252923542,0.0527632912533906,-0.298646596076219,0.0730041088359053,-0.289049730711141,0.0553454266006255,-0.288402128204712,0.0338391321051128,0.100184186419881,0.00639454523806093,0.0900780030958047,0.00802126484808877,0.0980412810434122,0.00661416410051029,0.096963413770437,0.00399130889208676,missense,"Q50W,T77L",-0.304220143723432,-0.487957523896774
ERBIN_PDZ1 abundance,2,EIRVRVEKDPELGFSISGGVGGRGNPFRPDDDGIFVTRVQPEGPASKLLWPGDKIIQANGYSFINIEHGQAVSLLKEFQNTVELIIVREV*,2,2,FALSE,FALSE,177,155,211,165,457,351,284,-0.0304724876157596,0.0849541094461849,-0.0135408130105547,0.124948193746585,-0.128889491290482,0.0885197790564577,-0.0652222992583555,0.0550289198529449,0.130723599627647,0.0102958493131889,0.121403760401216,0.0137285773405502,0.117181545577813,0.0105787303627669,0.123287364190945,0.00649063387467327,missense,"Q50W,T77E",-0.0279807094902581,-0.0935234667222957
ERBIN_PDZ1 abundance,2,EIRVRVEKDPELGFSISGGVGGRGNPFRPDDDGIFVTRVQPEGPASKLLWPGDKIIQANGYSFINIEHGQAVSLLKDFQNTVELIIVREV*,2,2,FALSE,FALSE,179,133,232,172,284,319,496,-0.114339382350956,0.0931307126843408,-0.0681828456202103,0.12025421211257,0.00669655352162301,0.0836498614832564,-0.0517497673174402,0.0552697612690916,0.120559513202779,0.0112867969598959,0.115400013182205,0.0132128300698982,0.133385022634692,0.00999674128140083,0.124876442668716,0.00651904100056713,missense,"Q50W,T77D",-0.0113051675355175,-0.0697129572378331
ERBIN_PDZ1 abundance,2,EIRVRVEKDPELGFSISGGVGGRGNPFRPDDDGIFVTRVQPEGPASKLLWPGDKIIQANGYSFINIEHGQAVSLLKAFQNTVELIIVREV*,2,2,FALSE,FALSE,67,60,95,46,184,99,124,-0.0202480892978024,0.132447688435341,-0.147707250716368,0.186954490134777,-0.0110227545536684,0.157714963314443,-0.0462841838676416,0.089151469255957,0.131962725846331,0.0160517419451533,0.106662336285186,0.020541466827315,0.131267441859623,0.0188480370021377,0.125521105532877,0.010515371696845,missense,"Q50W,T77A",-0.00454017588257797,-0.0600534272296444
ERBIN_PDZ1 abundance,2,EIRVRVEKDPELGFSISGGVGGRGNPFRPDDDGIFVTRVQPEGPASKLLWPGDKIIQANGYSFINIEHGQAVSLLKGFQNTVELIIVREV*,2,2,FALSE,FALSE,640.666666666667,591,734,597,1492,1312,1414,-0.0708370219879306,0.045634964645983,0.00614991243825803,0.0681984307449341,-0.0450999792628512,0.046753576954495,-0.0462619616435297,0.0294542826929165,0.125831697797328,0.00553064145420036,0.123567262242338,0.00749324502349256,0.127194976072288,0.00558737820370095,0.125523726633218,0.00347411807303746,missense,"Q50W,T77G",-0.0045126704639877,-0.0600141530620044
ERBIN_PDZ1 abundance,2,EIRVRVEKDPELGFSISGGVGGRGNPFRPDDDGIFVTRVQPEGPASKLLWPGDKIIQANGYSFINIEHGQAVSLLKVFQNTVELIIVREV*,2,2,FALSE,FALSE,638.333333333333,556,789,570,447,456,465,-0.374009511099167,0.0533903876661404,-0.32851622168291,0.0703078371373554,-0.325910840884185,0.0533400417491951,-0.345146900320281,0.0332487667031489,0.0890892931727346,0.00647054497736257,0.0867961031901013,0.00772501427067143,0.0936361215462994,0.00637450663815569,0.0902703959701935,0.00392167558497003,missense,"Q50W,T77V",-0.374455629694087,-0.588244681542928
ERBIN_PDZ1 abundance,2,EIRVRVEKDPELGFSISGGVGGRGNPFRPDDDGIFVTRVQPEGPASKLLWPGDKIIQANGYSFINIEHGQAVSLLK*FQNTVELIIVREV*,2,2,FALSE,TRUE,189.666666666667,102,260,207,15,11,10,-0.809834775209779,0.186253467395276,-1.06685812984619,0.207956758479646,-1.06769085694163,0.212204669240712,-0.967196850244863,0.116124527461592,0.0362702915327246,0.0225726294685657,0.00567140913852347,0.0228490733372923,0.00498824124199118,0.0253599365197903,0.0168999120953727,0.0136968305690322,stop,"Q50W,T77*",-1.14439405577489,-1.68761681867683
ERBIN_PDZ1 abundance,2,EIRVRVEKDPELGFSISGGVGGRGNPFRPDDDGIFVTRVQPEGPASKLLWPGDKIIQANGYSFINIEHGQAVSLLKYFQNTVELIIVREV*,2,2,FALSE,FALSE,170.666666666667,173,178,161,178,208,181,-0.304133883373266,0.0890077866093344,-0.114856923632848,0.13726944151212,-0.240798589864156,0.093698035433957,-0.245268928528734,0.0584007947049198,0.0975577349988017,0.0107871268924394,0.110271738250157,0.0150823640405348,0.103807628566609,0.011197568079611,0.102050953334871,0.00688834484544777,missense,"Q50W,T77Y",-0.250832296213151,-0.411726607207604
ERBIN_PDZ1 abundance,2,EIRVRVEKDPELGFSISGGVGGRGNPFRPDDDGIFVTRVQPEGPASKLLWPGDKIIQANGYSFINIEHGQAVSLLKWFQNTVELIIVREV*,2,2,FALSE,FALSE,260,232,286,262,58,35,74,-0.67190058667591,0.105017278532539,-0.762157636746652,0.144308166057257,-0.603735905220184,0.098143313976126,-0.660590992357346,0.0642145310509327,0.0529869592671009,0.0127273663640383,0.0391501186723707,0.0158557379597507,0.0604340905995842,0.0117288098380773,0.0530639213598845,0.00757407217149179,missense,"Q50W,T77W",-0.764894577191715,-1.14574082096243
ERBIN_PDZ1 abundance,2,EIRVRVEKDPELGFSISGGVGGRGNPFRPDDDGIFVTRVQPEGPASKLLWPGDKIIQANGYSFINIEHGQAVSLLKCFQNTVELIIVREV*,2,2,FALSE,FALSE,173,122,248,149,238,172,362,-0.13783204149662,0.0976483921598222,-0.264515578597762,0.120711357798615,-0.0383322149107314,0.0903662741682059,-0.126038365957306,0.0581276608574224,0.117712365723903,0.0118343084037573,0.093828119837108,0.013263058566354,0.128003771067067,0.0107993993941581,0.1161141392086,0.00685612884325067,missense,"Q50W,T77C",-0.10325541480981,-0.201005975525662
ERBIN_PDZ1 abundance,2,EIRVRVEKDPELGFSISGGVGGRGNPFRPDDDGIFVTRVQPEGPASKLLWPGDKIIQANGYSFINIEHGQAVSLLKFFQNTVELIIVREV*,2,2,FALSE,FALSE,199,138,269,190,80,29,51,-0.453269300530109,0.108816789543841,-0.798525097890519,0.153290073827581,-0.617114209264279,0.1160263382448,-0.586727130988687,0.070483505235925,0.0794835559824342,0.0131878407671153,0.0351542745707294,0.0168426174959261,0.058835290052383,0.0138659558389554,0.0617761272689731,0.0083134945754441,missense,"Q50W,T77F",-0.673470045812312,-1.01519845673643
ERBIN_PDZ1 abundance,2,EIRVRVEKDPELGFSISGGVGGRGNPFRPDDDGIFVTRVQPEGPASKLLCPGDKIIQANGYSFINIEHGQAVSLLKKFQNTVELIIVREV*,2,2,FALSE,FALSE,100.333333333333,85,94,122,232,151,499,-0.0505330084795366,0.112925792498517,-0.023565041434654,0.184617796949269,0.0985240204437094,0.0964735278891745,0.0275638683622471,0.0681674956530889,0.128292403523021,0.0136858234488783,0.120302356762852,0.0202847246355595,0.144359044743865,0.0115292587663773,0.134231446761869,0.0080403223908438,missense,"Q50C,T77K",0.0868647878344145,0.0704609969142554
ERBIN_PDZ1 abundance,2,EIRVRVEKDPELGFSISGGVGGRGNPFRPDDDGIFVTRVQPEGPASKLLCPGDKIIQANGYSFINIEHGQAVSLLKNFQNTVELIIVREV*,2,2,FALSE,FALSE,41,25,48,50,121,132,203,0.0983709534141572,0.198457586076885,0.130662663391561,0.253171929680807,0.0965792221186702,0.148107365015243,0.103246499306265,0.107471415987161,0.146338531765533,0.0240516840754027,0.137247995673459,0.0278170521146432,0.144126627793553,0.0176998620640124,0.143158175642653,0.0126762003511875,missense,"Q50C,T77N",0.180540489854415,0.204217740620977
ERBIN_PDZ1 abundance,2,EIRVRVEKDPELGFSISGGVGGRGNPFRPDDDGIFVTRVQPEGPASKLLCPGDKIIQANGYSFINIEHGQAVSLLKTFQNTVELIIVREV*,1,1,FALSE,FALSE,69,45,113,49,374,361,280,0.238917677028228,0.146419193928585,0.173661900294527,0.165990165498523,0.186379078102403,0.147625379010034,0.201819433988297,0.0881049816578673,0.163371820646156,0.0177449915851598,0.141972500539886,0.0182380293503,0.154858336268123,0.0176422613781309,0.154784804525846,0.010391939002332,missense,Q50C,0.302548521833923,0.378429374072735
ERBIN_PDZ1 abundance,2,EIRVRVEKDPELGFSISGGVGGRGNPFRPDDDGIFVTRVQPEGPASKLLCPGDKIIQANGYSFINIEHGQAVSLLKRFQNTVELIIVREV*,2,2,FALSE,FALSE,277,211,346,274,694,680,593,-0.00396414274332246,0.0712837114943628,0.025321667975712,0.0966383310799197,-0.0710650059373816,0.0670487044608722,-0.0263655070634736,0.0435888613271794,0.133936227317206,0.00863909182045755,0.125673742702423,0.0106180550715535,0.124091974472197,0.00801278734792176,0.127870503608458,0.00514128463078466,missense,"Q50C,T77R",0.0201140414677693,-0.0248504048843608
ERBIN_PDZ1 abundance,2,EIRVRVEKDPELGFSISGGVGGRGNPFRPDDDGIFVTRVQPEGPASKLLCPGDKIIQANGYSFINIEHGQAVSLLKSFQNTVELIIVREV*,2,2,FALSE,FALSE,388.333333333333,266,490,409,1198,1031,1301,0.0781219928200908,0.0625611435715963,0.0517534088372804,0.0811409164057063,0.0317413291296912,0.0537039847871631,0.0514861435299378,0.0364151197381973,0.143884498071527,0.00758197703763769,0.128577907923085,0.00891528971293592,0.136378047820451,0.00641800036698226,0.137053067283907,0.00429514535910662,missense,"Q50C,T77S",0.116474433961895,0.112739728355996
ERBIN_PDZ1 abundance,2,EIRVRVEKDPELGFSISGGVGGRGNPFRPDDDGIFVTRVQPEGPASKLLCPGDKIIQANGYSFINIEHGQAVSLLKMFQNTVELIIVREV*,2,2,FALSE,FALSE,99.3333333333333,85,119,94,364,222,311,0.0665505311729182,0.110265867948903,0.0193422830211968,0.163856762117786,0.0428009758997527,0.110276786391483,0.0481528617592983,0.0704081963596335,0.142482117112804,0.0133634590273593,0.12501676282672,0.0180036234542817,0.137699752668057,0.0131788443322243,0.136659908347984,0.00830461193073969,missense,"Q50C,T77M",0.112348685345596,0.106848694839633
ERBIN_PDZ1 abundance,2,EIRVRVEKDPELGFSISGGVGGRGNPFRPDDDGIFVTRVQPEGPASKLLCPGDKIIQANGYSFINIEHGQAVSLLKIFQNTVELIIVREV*,2,2,FALSE,FALSE,315.666666666667,267,398,282,395,330,303,-0.209736098139529,0.0702770176294427,-0.213287179251645,0.0958674869962839,-0.252691879836307,0.0728371866677064,-0.226710160723517,0.0447314094388306,0.108998092370578,0.00851708750065128,0.0994567969821505,0.0105333592284013,0.102386297547907,0.00870455130314715,0.104239950816753,0.00527604761535249,missense,"Q50C,T77I",-0.227861297701407,-0.37892700288794
ERBIN_PDZ1 abundance,2,EIRVRVEKDPELGFSISGGVGGRGNPFRPDDDGIFVTRVQPEGPASKLLCPGDKIIQANGYSFINIEHGQAVSLLKQFQNTVELIIVREV*,2,2,FALSE,FALSE,82.6666666666667,56,127,65,309,311,220,0.132443216179364,0.133292827065199,0.0973867552481887,0.157686859232493,0.0487761753060362,0.13153271726412,0.091964933465627,0.0805034679351921,0.15046785388399,0.0161541668900852,0.133591833348697,0.0173257105817177,0.138413830629577,0.0157190761731536,0.141827520532571,0.00949534421909733,missense,"Q50C,T77Q",0.166576802455805,0.184279407453451
ERBIN_PDZ1 abundance,2,EIRVRVEKDPELGFSISGGVGGRGNPFRPDDDGIFVTRVQPEGPASKLLCPGDKIIQANGYSFINIEHGQAVSLLKHFQNTVELIIVREV*,2,2,FALSE,FALSE,52.3333333333333,42,73,42,204,100,70,0.0992900293948535,0.15394044660806,-0.069256608931543,0.210128928370327,-0.137350442219726,0.171349602951746,-0.0207945433998216,0.100551872172464,0.146449917404984,0.0186565152858861,0.115282034344552,0.0230877386708746,0.116170402989715,0.020477471438757,0.128527596016714,0.0118600435812385,missense,"Q50C,T77H",0.0270094668198099,-0.0150046324836928
ERBIN_PDZ1 abundance,2,EIRVRVEKDPELGFSISGGVGGRGNPFRPDDDGIFVTRVQPEGPASKLLCPGDKIIQANGYSFINIEHGQAVSLLKLFQNTVELIIVREV*,2,2,FALSE,FALSE,252.666666666667,147,359,252,412,463,456,-0.0515670187078463,0.0853193737378495,-0.102503784598246,0.0963394032675466,-0.123429933688712,0.070727434808685,-0.0961801961062352,0.0474033191993223,0.12816708864928,0.0103401168139724,0.111629028976416,0.0105852106304427,0.117834000750937,0.00845242125620365,0.119635895572145,0.00559119804984879,missense,"Q50C,T77L",-0.0662986522482604,-0.148236515446037
ERBIN_PDZ1 abundance,2,EIRVRVEKDPELGFSISGGVGGRGNPFRPDDDGIFVTRVQPEGPASKLLCPGDKIIQANGYSFINIEHGQAVSLLKEFQNTVELIIVREV*,2,2,FALSE,FALSE,119,136,122,99,793,245,341,0.146786659171593,0.0875631650471917,0.0404800574242752,0.161561669010106,0.0533799421155628,0.107361432550433,0.0991280486283883,0.0625621485764748,0.152206179771261,0.0106120487706703,0.127339257950485,0.0177514520359701,0.138964012840266,0.0128304392353605,0.142672406422533,0.00737917447603831,missense,"Q50C,T77E",0.175442903345164,0.196939048734631
ERBIN_PDZ1 abundance,2,EIRVRVEKDPELGFSISGGVGGRGNPFRPDDDGIFVTRVQPEGPASKLLCPGDKIIQANGYSFINIEHGQAVSLLKDFQNTVELIIVREV*,2,2,FALSE,FALSE,57,12,108,51,125,278,140,0.297616851872006,0.279024466722947,0.111697166873089,0.170380823889621,-0.00624708690063595,0.149789528180617,0.080468911781116,0.10433580182281,0.170485753838321,0.0338158316625303,0.135164177749017,0.0187204492356197,0.131838167418838,0.0179008922828217,0.140471570461792,0.0123063562116436,missense,"Q50C,T77D",0.152347673680799,0.163962058453792
ERBIN_PDZ1 abundance,2,EIRVRVEKDPELGFSISGGVGGRGNPFRPDDDGIFVTRVQPEGPASKLLCPGDKIIQANGYSFINIEHGQAVSLLKGFQNTVELIIVREV*,2,2,FALSE,FALSE,199,177,218,202,761,566,771,0.0676500036434018,0.0768033346664642,0.113986406637692,0.119921074195355,0.0801711260689121,0.0748735159015056,0.080718992025256,0.048944267188872,0.142615365556627,0.00930803189664705,0.135415706036198,0.0131762268223887,0.142165745991464,0.00894790683480118,0.140501067302878,0.00577295210293231,missense,"Q50C,T77G",0.152657208935307,0.164404034620638
ERBIN_PDZ1 abundance,2,EIRVRVEKDPELGFSISGGVGGRGNPFRPDDDGIFVTRVQPEGPASKLLCPGDKIIQANGYSFINIEHGQAVSLLKVFQNTVELIIVREV*,2,2,FALSE,FALSE,173,121,235,163,312,257,257,-0.0675768891970003,0.0946956020918159,-0.134091953890426,0.119304395078029,-0.153029684232454,0.0884554736719041,-0.117950054295034,0.0568347688005999,0.126226803298112,0.0114764507110352,0.108158305533598,0.0131084697248058,0.114296624323373,0.0105710454212621,0.117068151567998,0.00670363286472278,missense,"Q50C,T77V",-0.0932441577529521,-0.186711199874551
ERBIN_PDZ1 abundance,2,EIRVRVEKDPELGFSISGGVGGRGNPFRPDDDGIFVTRVQPEGPASKLLCPGDKIIQANGYSFINIEHGQAVSLLK*FQNTVELIIVREV*,2,2,FALSE,TRUE,90,56,120,94,5,10,6,-0.939545060039917,0.304136789085368,-0.872392452928257,0.243788169352236,-0.994492800879158,0.277847706818584,-0.929243803752793,0.156960255374862,0.0205503039336799,0.0368592710986353,0.0270381612747324,0.0267860193677653,0.013735918952187,0.0332047368811466,0.0213764551543093,0.01851338447558,stop,"Q50C,T77*",-1.09741791039522,-1.6205409804137
ERBIN_PDZ1 abundance,2,EIRVRVEKDPELGFSISGGVGGRGNPFRPDDDGIFVTRVQPEGPASKLLCPGDKIIQANGYSFINIEHGQAVSLLKYFQNTVELIIVREV*,2,2,FALSE,FALSE,78.6666666666667,80,89,67,147,108,70,-0.153388109207621,0.119805337920132,-0.104030226304356,0.191648738349869,-0.260054583322289,0.143980748928384,-0.179581477920647,0.0830069140883254,0.115827078124488,0.0145195766771322,0.111461312482165,0.0210572433883379,0.101506403181366,0.0172067026892506,0.109798755639498,0.00979062445444213,missense,"Q50C,T77Y",-0.169528065997261,-0.295634719463468
ERBIN_PDZ1 abundance,2,EIRVRVEKDPELGFSISGGVGGRGNPFRPDDDGIFVTRVQPEGPASKLLCPGDKIIQANGYSFINIEHGQAVSLLKWFQNTVELIIVREV*,2,2,FALSE,FALSE,33.6666666666667,18,61,22,35,34,30,-0.138682926224981,0.246867706570915,-0.327220106140159,0.242209707752705,-0.190074023869325,0.240761802502649,-0.219548096173242,0.140433653335918,0.117609244391654,0.0299186551859125,0.086938512791532,0.0266125872316257,0.109869567628674,0.0287727129176952,0.105084712787492,0.0165640799405488,missense,"Q50C,T77W",-0.218996497201067,-0.366269218393493
ERBIN_PDZ1 abundance,2,EIRVRVEKDPELGFSISGGVGGRGNPFRPDDDGIFVTRVQPEGPASKLLCPGDKIIQANGYSFINIEHGQAVSLLKCFQNTVELIIVREV*,2,2,FALSE,FALSE,66.3333333333333,63,64,72,162,278,203,-0.06603210390389,0.13082929608461,0.261803156487409,0.218093625565633,0.000774047736133662,0.12648851242211,0.0119384370381502,0.0839328175441129,0.126414020569916,0.0158556040080791,0.151656946679151,0.023962853053573,0.132677241928002,0.0151162585488105,0.132388434866858,0.00989983430902171,missense,"Q50C,T77C",0.0675245081639999,0.0428455878454273
ERBIN_PDZ1 abundance,2,EIRVRVEKDPELGFSISGGVGGRGNPFRPDDDGIFVTRVQPEGPASKLLCPGDKIIQANGYSFINIEHGQAVSLLKFFQNTVELIIVREV*,2,2,FALSE,FALSE,133.666666666667,97,191,113,38,37,39,-0.555141186449521,0.140764412856495,-0.63040004583391,0.159243036286086,-0.551069457660807,0.139092243070864,-0.574615244789894,0.0840392317143299,0.0671373894048062,0.0170596713081673,0.0536268727799072,0.0174966942221789,0.0667280980387589,0.0166224921783937,0.0632047182545521,0.0099123858077573,missense,"Q50C,T77F",-0.658478634595417,-0.993792667351338
ERBIN_PDZ1 abundance,2,EIRVRVEKDPELGFSISGGVGGRGNPFRPDDDGIFVTRVQPEGPASKLLFPGDKIIQANGYSFINIEHGQAVSLLKKFQNTVELIIVREV*,2,2,FALSE,FALSE,167.333333333333,128,196,178,351,351,442,-0.0493191055399527,0.0931636654127877,0.00761423036826581,0.129105157484516,-0.0325970835660681,0.0830959374314817,-0.0310789681698105,0.0558988104787553,0.128439520146669,0.0112907906022136,0.123728152939118,0.0141853202230747,0.128689159222539,0.00993054349772314,0.127314553202644,0.00659323704366576,missense,"Q50F,T77K",0.0142799845306277,-0.0331806809504538
ERBIN_PDZ1 abundance,2,EIRVRVEKDPELGFSISGGVGGRGNPFRPDDDGIFVTRVQPEGPASKLLFPGDKIIQANGYSFINIEHGQAVSLLKNFQNTVELIIVREV*,2,2,FALSE,FALSE,67.6666666666667,37,77,89,145,298,242,0.0434968411413848,0.16528467018533,0.228683628867985,0.199501584446624,-0.0087471416885411,0.114482946369458,0.0483267967190776,0.0851168566579431,0.139688169648403,0.0200313565653499,0.148017966532484,0.0219200682259773,0.13153939345244,0.0136815097562001,0.136680423890447,0.0100394911367716,missense,"Q50F,T77N",0.112563972251718,0.107156096598089
ERBIN_PDZ1 abundance,2,EIRVRVEKDPELGFSISGGVGGRGNPFRPDDDGIFVTRVQPEGPASKLLFPGDKIIQANGYSFINIEHGQAVSLLKTFQNTVELIIVREV*,1,1,FALSE,FALSE,95.3333333333333,39,149,98,460,357,578,0.329917040726275,0.15585792964841,0.0911282241315386,0.14607436346744,0.194691305392569,0.105584755595478,0.198704219548468,0.0750094987077027,0.174400312879656,0.0188889009417742,0.132904182524009,0.01604979740965,0.155851705345113,0.0126181139601672,0.154417366523718,0.00884733326649916,missense,Q50F,0.298692684689338,0.372923739104417
ERBIN_PDZ1 abundance,2,EIRVRVEKDPELGFSISGGVGGRGNPFRPDDDGIFVTRVQPEGPASKLLFPGDKIIQANGYSFINIEHGQAVSLLKRFQNTVELIIVREV*,2,2,FALSE,FALSE,132.666666666667,104,169,125,428,298,609,0.0184874049988798,0.100170779719749,-0.00691468312811514,0.136933517423373,0.130955093826749,0.0934333687104639,0.0615779766236288,0.0611371400742643,0.136657199309126,0.0121400042952894,0.122131800830069,0.0150454546647796,0.148234783978093,0.0111659385620764,0.138243394005029,0.00721109542813293,missense,"Q50F,T77R",0.128965537111037,0.130575402351557
ERBIN_PDZ1 abundance,2,EIRVRVEKDPELGFSISGGVGGRGNPFRPDDDGIFVTRVQPEGPASKLLFPGDKIIQANGYSFINIEHGQAVSLLKSFQNTVELIIVREV*,2,2,FALSE,FALSE,370.333333333333,330,440,341,1405,824,1451,0.0583666684767307,0.0567901923997088,0.0112975688855478,0.0857985580296286,0.103603993529342,0.0578110047268197,0.0679510159449853,0.0366341844099042,0.141490289670093,0.00688257774963546,0.12413285665023,0.00942704415564734,0.144966136922538,0.00690881786561637,0.138995090840336,0.00432098392876644,missense,"Q50F,T77S",0.136853726580437,0.14183871305451
ERBIN_PDZ1 abundance,2,EIRVRVEKDPELGFSISGGVGGRGNPFRPDDDGIFVTRVQPEGPASKLLFPGDKIIQANGYSFINIEHGQAVSLLKMFQNTVELIIVREV*,2,2,FALSE,FALSE,29,17,50,20,87,91,121,0.112870702440917,0.239512758879154,0.0122515212451499,0.250682088749807,0.201378452102412,0.228925114081626,0.114543620681606,0.138109962404723,0.148095800860952,0.0290272864971649,0.124237671360673,0.0275434829435975,0.156650865969933,0.0273581461787269,0.144490665520358,0.0162900017447094,missense,"Q50F,T77M",0.194523431018591,0.224183565666659
ERBIN_PDZ1 abundance,2,EIRVRVEKDPELGFSISGGVGGRGNPFRPDDDGIFVTRVQPEGPASKLLFPGDKIIQANGYSFINIEHGQAVSLLKQFQNTVELIIVREV*,2,2,FALSE,FALSE,36,10,64,34,95,151,291,0.273671938268881,0.306020683743672,0.0867124610694395,0.220462177918226,0.292523031701135,0.174601836175537,0.22327361848578,0.124946338446219,0.167583796253429,0.0370875860753947,0.132419004284149,0.024223095744425,0.167543278285916,0.0208661359690805,0.15731531497426,0.0147373588106512,missense,"Q50F,T77Q",0.329103304206049,0.416346156582439
ERBIN_PDZ1 abundance,2,EIRVRVEKDPELGFSISGGVGGRGNPFRPDDDGIFVTRVQPEGPASKLLFPGDKIIQANGYSFINIEHGQAVSLLKHFQNTVELIIVREV*,2,2,FALSE,FALSE,127.666666666667,83,143,157,328,219,554,0.0456692463459208,0.111916964704309,-0.0372655297802079,0.150876368952426,0.0597266796916088,0.0863302281940097,0.038857177486003,0.0622641391468322,0.13995145010392,0.0135635605116309,0.118797027168118,0.016577413709763,0.139722492201782,0.0103170637789108,0.135563486986385,0.00734402441123277,missense,"Q50F,T77H",0.100843010408089,0.0904200844251586
ERBIN_PDZ1 abundance,2,EIRVRVEKDPELGFSISGGVGGRGNPFRPDDDGIFVTRVQPEGPASKLLFPGDKIIQANGYSFINIEHGQAVSLLKPFQNTVELIIVREV*,2,2,FALSE,FALSE,101.333333333333,79,105,120,12,2,5,-0.799532184409282,0.208693689247479,-1.20306557735181,0.459147983039609,-1.10603990214983,0.296642628619378,-0.937683845142004,0.159988741246408,0.0375188941384003,0.0252922288411088,-0.00929426920679474,0.0504484971483565,0.000405263140923845,0.0354508609907999,0.0203809564476138,0.0188705928859823,missense,"Q50F,T77P",-1.10786451871671,-1.63545738116364
ERBIN_PDZ1 abundance,2,EIRVRVEKDPELGFSISGGVGGRGNPFRPDDDGIFVTRVQPEGPASKLLFPGDKIIQANGYSFINIEHGQAVSLLKLFQNTVELIIVREV*,2,2,FALSE,FALSE,360.333333333333,238,419,424,526,851,681,-0.106672066096811,0.0688063307502474,0.038739297206656,0.0876430085507347,-0.151201267820664,0.0559527819287286,-0.0995488082992304,0.038900603836932,0.121488738796501,0.0083388504430941,0.127147993390652,0.00962970160006931,0.114515132824156,0.00668674729399402,0.119238569430383,0.00458830697902066,missense,"Q50F,T77L",-0.0704681308733544,-0.154189989738957
ERBIN_PDZ1 abundance,2,EIRVRVEKDPELGFSISGGVGGRGNPFRPDDDGIFVTRVQPEGPASKLLFPGDKIIQANGYSFINIEHGQAVSLLKEFQNTVELIIVREV*,2,2,FALSE,FALSE,68.6666666666667,40,67,99,235,237,436,0.148746053266007,0.15656202902986,0.202887814318724,0.213872331625376,0.117950083074613,0.106170736450405,0.138517168237578,0.0812786364451215,0.152443644756448,0.0189742329072339,0.14518367317871,0.023499041944358,0.146680594580218,0.0126881427551788,0.14731833359523,0.00958677496137927,missense,"Q50F,T77E",0.224196539223255,0.266552912717463
ERBIN_PDZ1 abundance,2,EIRVRVEKDPELGFSISGGVGGRGNPFRPDDDGIFVTRVQPEGPASKLLFPGDKIIQANGYSFINIEHGQAVSLLKDFQNTVELIIVREV*,2,2,FALSE,FALSE,152.666666666667,150,159,149,658,442,426,0.0728066355293806,0.0845856987892061,0.133762264296767,0.141151452139301,0.00444006204394481,0.0894479005787154,0.0553896453667299,0.0563485909408205,0.143240313604552,0.0102512004947344,0.137588561707077,0.0155088966820564,0.133115356180904,0.0106896473514049,0.137513483394553,0.00664628842666669,missense,"Q50F,T77D",0.121305968890541,0.119638533117801
ERBIN_PDZ1 abundance,2,EIRVRVEKDPELGFSISGGVGGRGNPFRPDDDGIFVTRVQPEGPASKLLFPGDKIIQANGYSFINIEHGQAVSLLKAFQNTVELIIVREV*,2,2,FALSE,FALSE,49,31,42,74,157,93,299,0.110157870712334,0.17825488549683,0.0685054999338548,0.271758361148898,0.0953169047638291,0.122496354428137,0.096248595128361,0.0946370619468697,0.147767024456001,0.0216032567745023,0.130418529794752,0.0298592205865783,0.143975772074397,0.0146391678529913,0.142332776306627,0.0111623946410977,missense,"Q50F,T77A",0.171878877825907,0.191850082891154
ERBIN_PDZ1 abundance,2,EIRVRVEKDPELGFSISGGVGGRGNPFRPDDDGIFVTRVQPEGPASKLLFPGDKIIQANGYSFINIEHGQAVSLLKGFQNTVELIIVREV*,2,2,FALSE,FALSE,260.333333333333,227,317,237,775,672,1019,0.00578802688572711,0.0689646385895494,0.0557917858621169,0.100725865241001,0.111498524210833,0.0690202344764974,0.0580669708319981,0.0439062941954733,0.135118122691448,0.00835803625610745,0.129021621190587,0.0110671694379153,0.145909588344471,0.00824839892151254,0.137829272608748,0.00517872568057064,missense,"Q50F,T77G",0.124619811701853,0.124370270527171
ERBIN_PDZ1 abundance,2,EIRVRVEKDPELGFSISGGVGGRGNPFRPDDDGIFVTRVQPEGPASKLLFPGDKIIQANGYSFINIEHGQAVSLLKVFQNTVELIIVREV*,2,2,FALSE,FALSE,299,226,378,293,607,372,434,-0.0647888316194613,0.070597763199703,-0.164877381892297,0.0951667719394317,-0.171890389848456,0.067384897949553,-0.129985876274797,0.043384671939167,0.126564696554624,0.00855595964092561,0.104775782612596,0.0104563687528832,0.112042638589451,0.00805296481226229,0.115648532319426,0.00511720059347802,missense,"Q50F,T77V",-0.108141420959566,-0.207982558121039
ERBIN_PDZ1 abundance,2,EIRVRVEKDPELGFSISGGVGGRGNPFRPDDDGIFVTRVQPEGPASKLLFPGDKIIQANGYSFINIEHGQAVSLLK*FQNTVELIIVREV*,2,2,FALSE,TRUE,217.333333333333,128,256,268,7,10,9,-1.06697177189076,0.248707679841334,-1.08975234885003,0.215736597245108,-1.16322950828037,0.219963320654237,-1.10947681286181,0.130945029585131,0.00510706955403573,0.0301416471948457,0.00315592614656254,0.0237038765560189,-0.00642929326281502,0.0262871494224574,0.000118060888468524,0.0154449014630234,stop,"Q50F,T77*",-1.32050018759503,-1.93907351695723
ERBIN_PDZ1 abundance,2,EIRVRVEKDPELGFSISGGVGGRGNPFRPDDDGIFVTRVQPEGPASKLLFPGDKIIQANGYSFINIEHGQAVSLLKYFQNTVELIIVREV*,2,2,FALSE,FALSE,166.333333333333,140,193,166,206,165,291,-0.21114067492127,0.0940483461906468,-0.204504653673395,0.134170542525194,-0.124079643209187,0.0881282141466723,-0.172204124944354,0.0579903575374479,0.108827867398674,0.0113980077814471,0.100421769568236,0.0147418751295958,0.11775635593636,0.0105319356278015,0.110668910773586,0.00683993398458157,missense,"Q50F,T77Y",-0.160396793597194,-0.28259644768333
ERBIN_PDZ1 abundance,2,EIRVRVEKDPELGFSISGGVGGRGNPFRPDDDGIFVTRVQPEGPASKLLFPGDKIIQANGYSFINIEHGQAVSLLKWFQNTVELIIVREV*,2,2,FALSE,FALSE,194.666666666667,123,230,231,85,205,145,-0.407598527072583,0.111123276262302,-0.192549092979139,0.123161440888288,-0.393915473201733,0.0865837509096267,-0.350508165877536,0.0597295981302604,0.0850185372164302,0.0134673709729047,0.101735376709878,0.0135322593781367,0.0855090941590347,0.0103473615098579,0.0896380373498529,0.00704507655212756,missense,"Q50F,T77W",-0.381091502529467,-0.597719846638812
ERBIN_PDZ1 abundance,2,EIRVRVEKDPELGFSISGGVGGRGNPFRPDDDGIFVTRVQPEGPASKLLFPGDKIIQANGYSFINIEHGQAVSLLKCFQNTVELIIVREV*,2,2,FALSE,FALSE,254,230,311,221,494,628,506,-0.11282361719117,0.0726803723850911,0.0420607554040636,0.103650507364849,-0.0539187981312989,0.0756916210299133,-0.0587713463456269,0.0467815828939049,0.120743213435541,0.00880835744122982,0.127512935807018,0.0113885120230839,0.126141065771994,0.00904567609782998,0.124048250895811,0.00551786456018844,missense,"Q50F,T77C",-0.0199960829615528,-0.0821224564158462
ERBIN_PDZ1 abundance,2,EIRVRVEKDPELGFSISGGVGGRGNPFRPDDDGIFVTRVQPEGPASKLLFPGDKIIQANGYSFINIEHGQAVSLLKFFQNTVELIIVREV*,2,2,FALSE,FALSE,144.666666666667,100,173,161,49,45,56,-0.496972000308255,0.131512676739057,-0.545850869564407,0.159043381353303,-0.549027073379739,0.116988982126175,-0.530629281691541,0.0766025688132481,0.0741870916391719,0.0159384250074116,0.0629166421690498,0.0174747573049339,0.0669721771907505,0.0139809984900439,0.0683928408428064,0.00903523509738035,missense,"Q50F,T77F",-0.604035284504801,-0.916054629977986
ERBIN_PDZ1 abundance,2,EIRVRVEKDPELGFSISGGVGGRGNPFRPDDDGIFVTRVQPEGPASKLLQPGDKIIQANGYSFINIEHGQAVSLLKTFQNTVELIIVREV*,0,2,FALSE,FALSE,86.3333333333333,72,101,86,176,229,286,-0.0791966916858222,0.123141383362765,0.0752962564110956,0.17652882721016,0.0441531206712888,0.1150397057739,0.0030519274686546,0.075897390853497,0.124818563764394,0.0149238822652103,0.131164658431775,0.019395955911988,0.137861343389384,0.0137480463842769,0.131340275459159,0.00895205970586867,synonymous,"",0.056525286651131,0.0271401271854566
ERBIN_PDZ1 abundance,2,EIRVRVEKDPELGFSISGGVGGRGNPFRPDDDGIFVTRVQPEGPASKLLQPGDKIIQANGYSFINIEHGQAVSLLKTFQNTVELIIVREV*,0,2,FALSE,FALSE,169,205,139,163,417,250,341,-0.126959420200375,0.0767876268877739,0.00885220984684436,0.152168398432609,-0.0776286136981643,0.0876001763925828,-0.0911277425414574,0.0539872729570991,0.11903005207522,0.00930612822272833,0.12386417488956,0.0167193743585174,0.123307577612553,0.0104688314370612,0.120231829970737,0.00636777213859536,synonymous,"",-0.0600450095207222,-0.139307125332023
ERBIN_PDZ1 abundance,2,EIRVRVEKDPELGFSISGGVGGRGNPFRPDDDGIFVTRVQPEGPASKLEQPGDKIIQANGYSFINIEHGQAVSLLKKFQNTVELIIVREV*,2,2,FALSE,FALSE,91.3333333333333,54,131,89,5,3,10,-0.930091470869803,0.305103026649826,-1.24294066129959,0.370820916133888,-0.845919319878617,0.226390800906242,-0.946955475423251,0.163242806953284,0.0216960134255315,0.0369763723951971,-0.0136755104038326,0.0407436352138294,0.0314914851241265,0.0270552780963281,0.0192873722424772,0.0192544083263709,missense,"L49E,T77K",-1.11934042097634,-1.6518434800585
ERBIN_PDZ1 abundance,2,EIRVRVEKDPELGFSISGGVGGRGNPFRPDDDGIFVTRVQPEGPASKLEQPGDKIIQANGYSFINIEHGQAVSLLKNFQNTVELIIVREV*,2,2,FALSE,FALSE,441.666666666667,438,492,395,25,28,5,-1.05585209475275,0.133671697580682,-0.981796671866787,0.137893386883291,-1.41957800665788,0.287381208001773,-1.06007402394806,0.0910351618295867,0.0064546973612199,0.0162000833709012,0.0150174650482122,0.0151509195116268,-0.0370647249385568,0.0343440566976337,0.00594509540202651,0.0107375523040701,missense,"L49E,T77N",-1.2593521953078,-1.85176212076618
ERBIN_PDZ1 abundance,2,EIRVRVEKDPELGFSISGGVGGRGNPFRPDDDGIFVTRVQPEGPASKLEQPGDKIIQANGYSFINIEHGQAVSLLKTFQNTVELIIVREV*,1,1,FALSE,FALSE,229.333333333333,143,318,227,37,19,7,-0.662966887783917,0.130893240188967,-0.967836893627243,0.167514783253259,-1.18563503885224,0.248335477641686,-0.838433475292977,0.0952517666413665,0.0540696616602044,0.0158633535903797,0.0165512839012257,0.0184055454394331,-0.00910691027769003,0.0296778198667304,0.0320874884736367,0.0112348987557284,missense,L49E,-0.985017995605884,-1.46004849120957
ERBIN_PDZ1 abundance,2,EIRVRVEKDPELGFSISGGVGGRGNPFRPDDDGIFVTRVQPEGPASKLEQPGDKIIQANGYSFINIEHGQAVSLLKRFQNTVELIIVREV*,2,2,FALSE,FALSE,1017.66666666667,905,1095,1053,47,36,25,-1.03162005088612,0.0992412318757333,-1.12810424243892,0.113164087937974,-1.20041605828732,0.131969357419991,-1.10429209518801,0.0649512988739067,0.00939145314416875,0.012027349538577,-0.00105795579525628,0.0124338086597731,-0.010873345087596,0.01577125771409,0.000729595773290792,0.00766097357174358,missense,"L49E,T77R",-1.31408283579567,-1.92991037153752
ERBIN_PDZ1 abundance,2,EIRVRVEKDPELGFSISGGVGGRGNPFRPDDDGIFVTRVQPEGPASKLEQPGDKIIQANGYSFINIEHGQAVSLLKSFQNTVELIIVREV*,2,2,FALSE,FALSE,434.333333333333,336,596,371,36,64,22,-0.879519487209766,0.117435645018388,-0.76235866703943,0.118434691053584,-1.01336097550836,0.144597700296034,-0.869336544000443,0.0722384142980935,0.027824987369548,0.0142323863199624,0.0391280306386069,0.013012911729088,0.0114810406191467,0.017280432676321,0.0284424868068758,0.00852048523119967,missense,"L49E,T77S",-1.02326807517679,-1.51466464011054
ERBIN_PDZ1 abundance,2,EIRVRVEKDPELGFSISGGVGGRGNPFRPDDDGIFVTRVQPEGPASKLEQPGDKIIQANGYSFINIEHGQAVSLLKMFQNTVELIIVREV*,2,2,FALSE,FALSE,340,292,378,350,9,53,14,-1.21602663306108,0.214225737057203,-0.723130954444112,0.122537198249285,-1.11728036374025,0.178170396325219,-0.916278529437038,0.0913290557162545,-0.0129573466350376,0.0259626746972727,0.0434381424546284,0.0134636712449924,-0.000938050337549651,0.0212926037710699,0.0229057028461258,0.0107722169426177,missense,"L49E,T77M",-1.08137022338618,-1.59762696629833
ERBIN_PDZ1 abundance,2,EIRVRVEKDPELGFSISGGVGGRGNPFRPDDDGIFVTRVQPEGPASKLEQPGDKIIQANGYSFINIEHGQAVSLLKIFQNTVELIIVREV*,2,2,FALSE,FALSE,197.666666666667,131,280,182,2,2,0,-1.39864346983581,0.444231410255592,-1.57716467007764,0.427672585940416,,,-1.49129324512172,0.308097872038577,-0.0350892416750869,0.0538377682962384,-0.0503980913071168,0.0469901644550708,,,-0.0449169984177239,0.0363399915955523,missense,"L49E,T77I",-1.79309108313585,-2.61387197514746
ERBIN_PDZ1 abundance,2,EIRVRVEKDPELGFSISGGVGGRGNPFRPDDDGIFVTRVQPEGPASKLEQPGDKIIQANGYSFINIEHGQAVSLLKQFQNTVELIIVREV*,2,2,FALSE,FALSE,90.6666666666667,80,112,80,6,8,5,-0.984867360399551,0.273990383262087,-0.916614187149263,0.264101046086136,-1.0000243067938,0.303762086043793,-0.963714600498298,0.161174193913781,0.0150575552241491,0.0332057356344403,0.0221793355471862,0.0290178795562846,0.0130748654543723,0.0363016857581556,0.0173106417303633,0.0190104164416732,missense,"L49E,T77Q",-1.14008392298022,-1.68146250848617
ERBIN_PDZ1 abundance,2,EIRVRVEKDPELGFSISGGVGGRGNPFRPDDDGIFVTRVQPEGPASKLEQPGDKIIQANGYSFINIEHGQAVSLLKHFQNTVELIIVREV*,2,2,FALSE,FALSE,88.3333333333333,62,120,83,7,5,35,-0.878538674663166,0.263168772598931,-1.07123796194003,0.306213630919915,-0.498434436499537,0.153687650499554,-0.67039368693733,0.121769573596768,0.0279438550529374,0.0318942314183384,0.00519017878347867,0.0336449642748808,0.0730183498043952,0.0183667450602763,0.0519076983834214,0.0143626609681565,missense,"L49E,T77H",-0.777027800958036,-1.16306548965082
ERBIN_PDZ1 abundance,2,EIRVRVEKDPELGFSISGGVGGRGNPFRPDDDGIFVTRVQPEGPASKLEQPGDKIIQANGYSFINIEHGQAVSLLKPFQNTVELIIVREV*,2,2,FALSE,FALSE,147,117,152,172,0,1,2,,,-1.60075659537536,0.602769815827834,-1.44188421706979,0.452933255401282,-1.49921681690505,0.362099659197744,,,-0.0529902341893022,0.0662288248193885,-0.0397304725022985,0.0541286798531707,-0.0458515797898961,0.0427094756771015,missense,"L49E,T77P",-1.80289843444025,-2.62787559985031
ERBIN_PDZ1 abundance,2,EIRVRVEKDPELGFSISGGVGGRGNPFRPDDDGIFVTRVQPEGPASKLEQPGDKIIQANGYSFINIEHGQAVSLLKLFQNTVELIIVREV*,2,2,FALSE,FALSE,726,690,813,675,26,30,8,-1.1173140052191,0.129464980376565,-1.07925265199407,0.128101877244452,-1.40468723289362,0.227469000989657,-1.14043017169005,0.0845376541166865,-0.000994060242002881,0.0156902583992884,0.00430957147761662,0.0140750856533946,-0.0352851737215946,0.0271841305187035,-0.00353287247316,0.00997117448355318,missense,"L49E,T77L",-1.35881251344767,-1.99377854546917
ERBIN_PDZ1 abundance,2,EIRVRVEKDPELGFSISGGVGGRGNPFRPDDDGIFVTRVQPEGPASKLEQPGDKIIQANGYSFINIEHGQAVSLLKEFQNTVELIIVREV*,2,2,FALSE,FALSE,136.666666666667,99,187,124,10,5,6,-0.907473293917756,0.218208638117288,-1.19849985610211,0.291673058734691,-1.06726742924924,0.27331141284419,-1.02796867208442,0.14721266741023,0.0244371797229056,0.0264453747033265,-0.00879261443762622,0.0320473311772342,0.00503884380148337,0.0326626181443754,0.00973190577230651,0.0173636612971373,missense,"L49E,T77E",-1.21961399729708,-1.79502113188571
ERBIN_PDZ1 abundance,2,EIRVRVEKDPELGFSISGGVGGRGNPFRPDDDGIFVTRVQPEGPASKLEQPGDKIIQANGYSFINIEHGQAVSLLKDFQNTVELIIVREV*,2,2,FALSE,FALSE,237.333333333333,164,336,212,13,8,9,-0.970479377032124,0.187848048390395,-1.23177686236973,0.22894921462987,-1.1016438107546,0.222129082969058,-1.08340495013784,0.121550897855653,0.0168012790962182,0.0227658816343578,-0.0124488974178634,0.0251556017406638,0.000930626692616926,0.0265459731091242,0.00319322419940019,0.0143368682726676,missense,"L49E,T77D",-1.28822990294486,-1.89299573904665
ERBIN_PDZ1 abundance,2,EIRVRVEKDPELGFSISGGVGGRGNPFRPDDDGIFVTRVQPEGPASKLEQPGDKIIQANGYSFINIEHGQAVSLLKAFQNTVELIIVREV*,2,2,FALSE,FALSE,197.666666666667,220,185,188,4,7,16,-1.35322666118486,0.31565993743013,-1.09889022130918,0.256167932376083,-0.91890812619058,0.174881641339702,-1.04140735321322,0.131338055010025,-0.0295850392156125,0.0382557968199289,0.00215191012182561,0.0281462353823742,0.022768814217074,0.0208995746357531,0.00814681998107873,0.0154912586174658,missense,"L49E,T77A",-1.23624764062133,-1.81877181556413
ERBIN_PDZ1 abundance,2,EIRVRVEKDPELGFSISGGVGGRGNPFRPDDDGIFVTRVQPEGPASKLEQPGDKIIQANGYSFINIEHGQAVSLLKGFQNTVELIIVREV*,2,2,FALSE,FALSE,801.333333333333,558,965,881,42,15,23,-0.983897928887861,0.104777173845841,-1.35409631525313,0.162297356986354,-1.22880160706698,0.136832564624257,-1.13261069051766,0.0740307424303308,0.0151750436049806,0.0126982673399917,-0.0258886440745409,0.0178322851314922,-0.0142656159443457,0.0163524448596135,-0.00261056853705741,0.0087318894477592,missense,"L49E,T77G",-1.34913399964445,-1.97995888399535
ERBIN_PDZ1 abundance,2,EIRVRVEKDPELGFSISGGVGGRGNPFRPDDDGIFVTRVQPEGPASKLEQPGDKIIQANGYSFINIEHGQAVSLLKVFQNTVELIIVREV*,2,2,FALSE,FALSE,638.666666666667,498,799,619,14,16,23,-1.23252526189982,0.171419112975864,-1.23619119619824,0.164397533252085,-1.13042929128584,0.139150862376547,-1.19065028969875,0.0902855218698583,-0.0149568661109668,0.0207748085184508,-0.0129339186218886,0.0180630402262906,-0.00250943879498847,0.0166294975938554,-0.00945631054914708,0.0106491326416558,missense,"L49E,T77V",-1.42097214969858,-2.08253443793252
ERBIN_PDZ1 abundance,2,EIRVRVEKDPELGFSISGGVGGRGNPFRPDDDGIFVTRVQPEGPASKLEQPGDKIIQANGYSFINIEHGQAVSLLK*FQNTVELIIVREV*,2,2,FALSE,TRUE,221,195,255,213,81,5,22,-0.539915057102033,0.0994844773035202,-1.28747506413984,0.284466165068713,-0.868041349627842,0.152297781851096,-0.689328932231993,0.0799334560872264,0.0689826907611128,0.0120568291986775,-0.0185686903320477,0.0312554798177887,0.0288477484328622,0.0182006460728136,0.0496742955678978,0.0094281116036061,stop,"L49E,T77*",-0.80046478212232,-1.19653045671539
ERBIN_PDZ1 abundance,2,EIRVRVEKDPELGFSISGGVGGRGNPFRPDDDGIFVTRVQPEGPASKLEQPGDKIIQANGYSFINIEHGQAVSLLKYFQNTVELIIVREV*,2,2,FALSE,FALSE,306,269,352,297,32,7,12,-0.864956868217644,0.125783544123664,-1.28342882738921,0.241153342542326,-1.11463977039523,0.192293955878275,-0.99477467776582,0.0964734977389115,0.0295898758690648,0.0152440938386443,-0.0181241134838069,0.0264965199956322,-0.000622481034367489,0.0229804675441931,0.0136471209816137,0.0113790013343117,missense,"L49E,T77Y",-1.1785283389121,-1.73635614448643
ERBIN_PDZ1 abundance,2,EIRVRVEKDPELGFSISGGVGGRGNPFRPDDDGIFVTRVQPEGPASKLEQPGDKIIQANGYSFINIEHGQAVSLLKWFQNTVELIIVREV*,2,2,FALSE,FALSE,300,260,308,332,8,7,3,-1.21647136379815,0.227030662503174,-1.24512221880714,0.24359112455111,-1.50813997712211,0.36892938143103,-1.27669331971892,0.151443272428737,-0.0130112449182835,0.02751454292022,-0.0139152071938953,0.0267643692365333,-0.0476484974685227,0.044089631612976,-0.0196050433758298,0.0178626590662532,missense,"L49E,T77W",-1.52747137072896,-2.23460150233824
ERBIN_PDZ1 abundance,2,EIRVRVEKDPELGFSISGGVGGRGNPFRPDDDGIFVTRVQPEGPASKLEQPGDKIIQANGYSFINIEHGQAVSLLKCFQNTVELIIVREV*,2,2,FALSE,FALSE,344.333333333333,315,376,342,13,13,7,-1.14014712726081,0.180790633859331,-1.12476451496137,0.187053632844638,-1.29332054352464,0.245421143003167,-1.16790507427092,0.114875923535769,-0.00376127639462445,0.0219105719027129,-0.000691006057151472,0.0205523600488916,-0.0219760783896125,0.0293295365716705,-0.00677352364115108,0.0135495583536469,missense,"L49E,T77C",-1.39281940188549,-2.04233596818344
ERBIN_PDZ1 abundance,2,EIRVRVEKDPELGFSISGGVGGRGNPFRPDDDGIFVTRVQPEGPASKLEQPGDKIIQANGYSFINIEHGQAVSLLKFFQNTVELIIVREV*,2,2,FALSE,FALSE,174,101,259,162,4,3,0,-1.15085761059515,0.323122261213394,-1.4384824090786,0.355701382574546,,,-1.28089761258137,0.239172296329156,-0.00505931274861254,0.0391601787468254,-0.0351604949177746,0.0390823892238038,,,-0.0201009376391544,0.0282102540370749,missense,"L49E,T77F",-1.53267520786405,-2.24203190632732
ERBIN_PDZ1 abundance,2,EIRVRVEKDPELGFSISGGVGGRGNPFRPDDDGIFVTRVQPEGPASKLDQPGDKIIQANGYSFINIEHGQAVSLLKKFQNTVELIIVREV*,2,2,FALSE,FALSE,362.666666666667,321,404,363,15,9,63,-1.10785354010182,0.169519862563419,-1.25085987866265,0.214919784962842,-0.731685769978766,0.0976696063426958,-0.882543626585504,0.0787433911087867,0.000152482566993795,0.0205446325307085,-0.0145456277283447,0.0236141299958362,0.0451431902645276,0.0116721984753033,0.0268847179493136,0.00928774402810644,missense,"L49D,T77K",-1.03961505885534,-1.53800601102232
ERBIN_PDZ1 abundance,2,EIRVRVEKDPELGFSISGGVGGRGNPFRPDDDGIFVTRVQPEGPASKLDQPGDKIIQANGYSFINIEHGQAVSLLKNFQNTVELIIVREV*,2,2,FALSE,FALSE,320.666666666667,211,438,313,6,9,31,-1.23697026018691,0.261080828785003,-1.27404040857961,0.213614255891356,-0.879067435190865,0.128400023399819,-1.02207775431227,0.101408707352817,-0.0154955690984924,0.0316411870980254,-0.0170925688902577,0.02347068609088,0.0275300543833367,0.015344697429185,0.0104267366093824,0.0119611068668977,missense,"L49D,T77N",-1.21232255075294,-1.78460989262489
ERBIN_PDZ1 abundance,2,EIRVRVEKDPELGFSISGGVGGRGNPFRPDDDGIFVTRVQPEGPASKLDQPGDKIIQANGYSFINIEHGQAVSLLKTFQNTVELIIVREV*,1,1,FALSE,FALSE,304.333333333333,190,451,272,17,13,22,-0.938998382546289,0.166342662881967,-1.17694053687777,0.183579058689883,-0.932283104897699,0.149014614825158,-0.999964514737944,0.0949812686672419,0.0206165574573057,0.0201595779480474,-0.00642380243237856,0.0201705941459304,0.0211704110708109,0.0178082847376008,0.0130349822780861,0.0112029936534917,missense,L49D,-1.18495202709087,-1.7455283374335
ERBIN_PDZ1 abundance,2,EIRVRVEKDPELGFSISGGVGGRGNPFRPDDDGIFVTRVQPEGPASKLDQPGDKIIQANGYSFINIEHGQAVSLLKRFQNTVELIIVREV*,2,2,FALSE,FALSE,805.666666666667,677,909,831,23,17,31,-1.16219517890003,0.135590313174342,-1.28640619599111,0.155264185619328,-1.13324626411386,0.119211455602075,-1.18093586933667,0.0775587896125828,-0.00643334745518459,0.0164326062844016,-0.018451249346254,0.0170595213630348,-0.00284608667532213,0.0142465995555974,-0.00831049947301768,0.00914802086763378,missense,"L49D,T77R",-1.40894818679211,-2.06536577957033
ERBIN_PDZ1 abundance,2,EIRVRVEKDPELGFSISGGVGGRGNPFRPDDDGIFVTRVQPEGPASKLDQPGDKIIQANGYSFINIEHGQAVSLLKSFQNTVELIIVREV*,2,2,FALSE,FALSE,591.666666666667,427,750,598,30,18,17,-0.998825091457746,0.12258867654862,-1.20880257706938,0.154710351871506,-1.18695489241593,0.159585927315742,-1.10831770232367,0.0823143391237681,0.0133659749502103,0.0148568980297224,-0.009924617209144,0.016998669347389,-0.00926464197468915,0.0190716302363183,0.00025477740304658,0.00970893557997905,missense,"L49D,T77S",-1.31906550579255,-1.93702497755996
ERBIN_PDZ1 abundance,2,EIRVRVEKDPELGFSISGGVGGRGNPFRPDDDGIFVTRVQPEGPASKLDQPGDKIIQANGYSFINIEHGQAVSLLKMFQNTVELIIVREV*,2,2,FALSE,FALSE,300.333333333333,249,322,330,10,6,9,-1.14722920598775,0.205423913414036,-1.30209598261546,0.259037447078463,-1.21790653258111,0.218409841354337,-1.21085220617584,0.129571732790294,-0.00461957525588122,0.0248959546704007,-0.0201751514105457,0.0284615208886327,-0.012963578631366,0.0261014978221827,-0.0118391166040352,0.0152829217854217,missense,"L49D,T77M",-1.44597694517854,-2.11823804034308
ERBIN_PDZ1 abundance,2,EIRVRVEKDPELGFSISGGVGGRGNPFRPDDDGIFVTRVQPEGPASKLDQPGDKIIQANGYSFINIEHGQAVSLLKIFQNTVELIIVREV*,2,2,FALSE,FALSE,97.3333333333333,56,148,88,1,2,3,-1.35791048254214,0.629559063207843,-1.39426067485759,0.438381796378513,-1.15927850410789,0.37976542452019,-1.27686723296208,0.261173038661908,-0.030152685904147,0.0762981954704183,-0.0303016691902284,0.0481668299141476,-0.00595712073540494,0.0453846142627456,-0.0196255563568274,0.0308052307117856,missense,"L49D,T77I",-1.52768663075547,-2.2349088657161
ERBIN_PDZ1 abundance,2,EIRVRVEKDPELGFSISGGVGGRGNPFRPDDDGIFVTRVQPEGPASKLDQPGDKIIQANGYSFINIEHGQAVSLLKQFQNTVELIIVREV*,2,2,FALSE,FALSE,296.333333333333,258,382,249,9,3,13,-1.18384693874455,0.215161253584152,-1.54995928578679,0.350576132794371,-1.0472945547478,0.187234585235849,-1.16811951086851,0.131010297837984,-0.00905739069662134,0.0260760528169922,-0.0474089226675611,0.038519256729552,0.00742574146630229,0.0223758375010319,-0.00679881633175899,0.0154525998211602,missense,"L49D,T77Q",-1.39308481943992,-2.04271495000089
ERBIN_PDZ1 abundance,2,EIRVRVEKDPELGFSISGGVGGRGNPFRPDDDGIFVTRVQPEGPASKLDQPGDKIIQANGYSFINIEHGQAVSLLKHFQNTVELIIVREV*,2,2,FALSE,FALSE,105,90,144,81,6,4,2,-1.01548447777654,0.271725085866357,-1.18755512814872,0.326940057648763,-1.24403147909869,0.45988430541207,-1.11286670971926,0.190251970246901,0.0113469727817844,0.0329311972891144,-0.00759007169031711,0.0359222629200883,-0.0160856917669504,0.0549593787612117,-0.000281775768936982,0.0224401257758248,missense,"L49D,T77H",-1.32469601118012,-1.94506460843355
ERBIN_PDZ1 abundance,2,EIRVRVEKDPELGFSISGGVGGRGNPFRPDDDGIFVTRVQPEGPASKLDQPGDKIIQANGYSFINIEHGQAVSLLKPFQNTVELIIVREV*,2,2,FALSE,FALSE,272,208,330,278,3,2,4,-1.36966991115827,0.364414641959456,-1.32437197244167,0.444528779019566,-1.32822415198445,0.32387463074323,-1.34144959121652,0.212601567096478,-0.0315778471568523,0.0441645291274693,-0.0226227069933548,0.0488422244442188,-0.0261473027930126,0.0387052749847932,-0.0272430135650147,0.0250762496682219,missense,"L49D,T77P",-1.60762303983811,-2.34904768242034
ERBIN_PDZ1 abundance,2,EIRVRVEKDPELGFSISGGVGGRGNPFRPDDDGIFVTRVQPEGPASKLDQPGDKIIQANGYSFINIEHGQAVSLLKLFQNTVELIIVREV*,2,2,FALSE,FALSE,580.333333333333,501,712,528,6,8,28,-1.40255308285363,0.257169058225111,-1.43187375905827,0.218586495398893,-1.04097997674805,0.127709981827273,-1.18115979863199,0.101345531751625,-0.035563059678321,0.031167107615644,-0.0344343750740203,0.0240170067105554,0.0081803775343776,0.0152622326533702,-0.00833691182262597,0.0119536553359891,missense,"L49D,T77L",-1.40922535387364,-2.06576153818744
ERBIN_PDZ1 abundance,2,EIRVRVEKDPELGFSISGGVGGRGNPFRPDDDGIFVTRVQPEGPASKLDQPGDKIIQANGYSFINIEHGQAVSLLKEFQNTVELIIVREV*,2,2,FALSE,FALSE,417.333333333333,330,490,432,2,12,35,-1.63880549014362,0.439595611738525,-1.22369538627511,0.188117837745195,-0.931841158912482,0.119015579900755,-1.0462841757309,0.0980435968323193,-0.0641952141578731,0.0532759416431291,-0.0115609520521555,0.0206692886642273,0.0212232266953227,0.0142231910445169,0.00757160117760868,0.0115641937456747,missense,"L49D,T77E",-1.2422838971213,-1.82739080636115
ERBIN_PDZ1 abundance,2,EIRVRVEKDPELGFSISGGVGGRGNPFRPDDDGIFVTRVQPEGPASKLDQPGDKIIQANGYSFINIEHGQAVSLLKDFQNTVELIIVREV*,2,2,FALSE,FALSE,241.666666666667,206,311,208,7,18,5,-1.19066556057242,0.243356872436841,-0.976961979027955,0.171088325451376,-1.25107235131773,0.291202598108652,-1.08582278853345,0.126147134194467,-0.00988376040752775,0.0294931664197578,0.0155486728437432,0.0187981853726367,-0.0169271250547177,0.0348007394411122,0.0029080413567065,0.0148789920751415,missense,"L49D,T77D",-1.29122256726235,-1.89726887525468
ERBIN_PDZ1 abundance,2,EIRVRVEKDPELGFSISGGVGGRGNPFRPDDDGIFVTRVQPEGPASKLDQPGDKIIQANGYSFINIEHGQAVSLLKAFQNTVELIIVREV*,2,2,FALSE,FALSE,121.666666666667,81,171,113,2,7,9,-1.27367536197044,0.448927204779454,-1.07631550032773,0.258670797337944,-0.936330205346541,0.230988726155308,-1.0337704076807,0.1608529470932,-0.019943973059785,0.054406866049585,0.00463228853820939,0.0284212355578193,0.0206867543688209,0.0276047621998413,0.00904759392875616,0.0189725255381017,missense,"L49D,T77A",-1.2267950591621,-1.80527475615229
ERBIN_PDZ1 abundance,2,EIRVRVEKDPELGFSISGGVGGRGNPFRPDDDGIFVTRVQPEGPASKLDQPGDKIIQANGYSFINIEHGQAVSLLKGFQNTVELIIVREV*,2,2,FALSE,FALSE,874,769,928,925,35,35,48,-1.11352691355107,0.111356979409027,-1.06050706966921,0.12113669884666,-1.0031207376143,0.100450728348575,-1.05481277176966,0.0635135624963372,-0.000535090977261371,0.0134956941746708,0.00636922651562807,0.0133097925550505,0.0127048203968027,0.0120045619325978,0.00656565749380539,0.00749139327723588,missense,"L49D,T77G",-1.25284011340515,-1.8424637130546
ERBIN_PDZ1 abundance,2,EIRVRVEKDPELGFSISGGVGGRGNPFRPDDDGIFVTRVQPEGPASKLDQPGDKIIQANGYSFINIEHGQAVSLLKVFQNTVELIIVREV*,2,2,FALSE,FALSE,985.666666666667,783,1164,1010,12,24,40,-1.38256493142559,0.182360627874998,-1.27289027457015,0.131351802727855,-1.11761579773479,0.105851647836749,-1.21332228202484,0.0751053201618105,-0.0331406342477694,0.022100844296989,-0.0169661988865993,0.0144321684731783,-0.000978137037048854,0.0126500094425827,-0.0121304608285147,0.00885863535960974,missense,"L49D,T77V",-1.4490342660765,-2.12260349775583
ERBIN_PDZ1 abundance,2,EIRVRVEKDPELGFSISGGVGGRGNPFRPDDDGIFVTRVQPEGPASKLDQPGDKIIQANGYSFINIEHGQAVSLLK*FQNTVELIIVREV*,2,2,FALSE,TRUE,380.333333333333,273,486,382,35,69,29,-0.845499527932646,0.121472958522069,-0.719544989879449,0.108634358216918,-0.948931467424691,0.12965798844276,-0.824176554238658,0.0686818649659056,0.0319479706677241,0.0147216807370892,0.0438321472848726,0.0119361084294406,0.0191808157506248,0.0154950330167442,0.0337690852593086,0.00810099199683974,stop,"L49D,T77*",-0.96737158094312,-1.43485170151393
ERBIN_PDZ1 abundance,2,EIRVRVEKDPELGFSISGGVGGRGNPFRPDDDGIFVTRVQPEGPASKLDQPGDKIIQANGYSFINIEHGQAVSLLKYFQNTVELIIVREV*,2,2,FALSE,FALSE,433.666666666667,361,499,441,7,6,10,-1.33649520015871,0.239514942806795,-1.42776219385287,0.25277046744482,-1.26640557139349,0.206254069293913,-1.33262255412535,0.13293269619548,-0.0275573020921508,0.02902755117406,-0.0339826203169438,0.0277729417902695,-0.0187595516886674,0.0246487983650765,-0.0262018689067139,0.0156793457564451,missense,"L49D,T77Y",-1.59669743001248,-2.33344732969521
ERBIN_PDZ1 abundance,2,EIRVRVEKDPELGFSISGGVGGRGNPFRPDDDGIFVTRVQPEGPASKLDQPGDKIIQANGYSFINIEHGQAVSLLKWFQNTVELIIVREV*,2,2,FALSE,FALSE,504.666666666667,416,536,562,1,34,21,-1.87918702237701,0.618538684206002,-0.950670741260043,0.127925196602522,-1.13517368412508,0.145683686581271,-1.05099932876101,0.0949854052722249,-0.0933277899647698,0.0749626019091785,0.0184374004055647,0.0140556730169684,-0.00307642679604719,0.0174102156040649,0.00701545121022337,0.0112034815640031,missense,"L49D,T77W",-1.24812004822649,-1.8357240726274
ERBIN_PDZ1 abundance,2,EIRVRVEKDPELGFSISGGVGGRGNPFRPDDDGIFVTRVQPEGPASKLDQPGDKIIQANGYSFINIEHGQAVSLLKCFQNTVELIIVREV*,2,2,FALSE,FALSE,333.666666666667,268,402,331,13,6,16,-1.09814373484108,0.18215595175208,-1.36575335247163,0.25554036814288,-1.06753215151472,0.168378345879068,-1.1355353009338,0.111301282276947,0.00132924367339221,0.0220760389693444,-0.0271694512012155,0.0280772822918704,0.0050072076462942,0.0201223855162054,-0.0029555248888796,0.0131279311854903,missense,"L49D,T77C",-1.35275391785355,-1.98512765734524
ERBIN_PDZ1 abundance,2,EIRVRVEKDPELGFSISGGVGGRGNPFRPDDDGIFVTRVQPEGPASKLDQPGDKIIQANGYSFINIEHGQAVSLLKFFQNTVELIIVREV*,2,2,FALSE,FALSE,358.333333333333,284,384,407,5,2,17,-1.36159770822858,0.28238118530252,-1.66777448897534,0.424367120038225,-1.10591016918685,0.162297112249353,-1.21876591301716,0.133561097532662,-0.0305995521040135,0.0342226426915359,-0.0603537686902825,0.0466269791786448,0.000420767133920669,0.0193956357261872,-0.0127725344111763,0.0157534653833051,missense,"L49D,T77F",-1.45577208621281,-2.13222423036504
ERBIN_PDZ1 abundance,2,EIRVRVEKDPELGFSISGGVGGRGNPFRPDDDGIFVTRVQPEGPASKLAQPGDKIIQANGYSFINIEHGQAVSLLKKFQNTVELIIVREV*,2,2,FALSE,FALSE,462.333333333333,462,527,398,8,13,55,-1.31957257099732,0.224735550374117,-1.19851335654013,0.183433004705969,-0.751293638123597,0.105096622209547,-0.926530850116021,0.0844986512001845,-0.0255063967155367,0.0272363912358379,-0.00879409778685991,0.020154546587707,0.0427999134025218,0.0125597786194573,0.021696446693709,0.00996657410884593,missense,"L49A,T77K",-1.09405996903797,-1.61574627600457
ERBIN_PDZ1 abundance,2,EIRVRVEKDPELGFSISGGVGGRGNPFRPDDDGIFVTRVQPEGPASKLAQPGDKIIQANGYSFINIEHGQAVSLLKNFQNTVELIIVREV*,2,2,FALSE,FALSE,281.666666666667,266,290,289,15,29,16,-1.03878170340431,0.172140874317067,-0.806379486797279,0.157052396702525,-1.02146732007168,0.169779612253641,-0.946813185151855,0.0957908671278288,0.00852351049087824,0.020862280991031,0.0342912802181426,0.0172559995466786,0.0105122759625114,0.020289846611353,0.0193041553095996,0.0112984853914217,missense,"L49A,T77N",-1.1191643020849,-1.65159200514113
ERBIN_PDZ1 abundance,2,EIRVRVEKDPELGFSISGGVGGRGNPFRPDDDGIFVTRVQPEGPASKLAQPGDKIIQANGYSFINIEHGQAVSLLKTFQNTVELIIVREV*,1,1,FALSE,FALSE,468.333333333333,324,619,462,61,57,48,-0.74523817777087,0.0967419670965022,-0.843039735611245,0.106020648556345,-0.863532901478299,0.104002869373146,-0.81336077770687,0.0588985322944691,0.044098951472913,0.0117244559678189,0.0302632663183411,0.0116489292862695,0.0293865393995468,0.0124290675347356,0.0350448007508304,0.00694705274791178,missense,L49A,-0.95398442134165,-1.41573657520943
ERBIN_PDZ1 abundance,2,EIRVRVEKDPELGFSISGGVGGRGNPFRPDDDGIFVTRVQPEGPASKLAQPGDKIIQANGYSFINIEHGQAVSLLKRFQNTVELIIVREV*,2,2,FALSE,FALSE,1267.33333333333,1113,1426,1263,35,52,54,-1.15424997866686,0.110129456711879,-1.07750420359094,0.0992254401581302,-1.08996850910646,0.0912273859869784,-1.10323084650806,0.0573374438853758,-0.00547044424900545,0.0133469269307936,0.00450168077034542,0.0109023114981864,0.00232590658775692,0.0109023082563365,0.00085476953010688,0.00676292314230627,missense,"L49A,T77R",-1.3127692818947,-1.92803478706163
ERBIN_PDZ1 abundance,2,EIRVRVEKDPELGFSISGGVGGRGNPFRPDDDGIFVTRVQPEGPASKLAQPGDKIIQANGYSFINIEHGQAVSLLKSFQNTVELIIVREV*,2,2,FALSE,FALSE,1227.33333333333,1119,1349,1214,87,89,86,-0.927690026825111,0.0749178327076973,-0.935013947163926,0.0797258471997461,-0.908909917870961,0.0774767889906325,-0.923753683168827,0.044628299390792,0.0219870518011838,0.00907952212621054,0.020157677443659,0.00875981017814844,0.0239636697742322,0.00925901610737355,0.0220240121613078,0.00526388583619333,missense,"L49A,T77S",-1.09062254805828,-1.61083808501077
ERBIN_PDZ1 abundance,2,EIRVRVEKDPELGFSISGGVGGRGNPFRPDDDGIFVTRVQPEGPASKLAQPGDKIIQANGYSFINIEHGQAVSLLKMFQNTVELIIVREV*,2,2,FALSE,FALSE,257,165,348,258,18,28,13,-0.829555393161996,0.174507592485348,-0.873118814293665,0.150004926637368,-0.938820196494594,0.19642737491827,-0.875757547722781,0.0984389341205726,0.0338802893053738,0.0211491108311207,0.0269583529327053,0.0164816647208311,0.0203891830775038,0.0234744399192545,0.0276851325942002,0.0116108235832568,missense,"L49A,T77M",-1.03121563228283,-1.52601272009291
ERBIN_PDZ1 abundance,2,EIRVRVEKDPELGFSISGGVGGRGNPFRPDDDGIFVTRVQPEGPASKLAQPGDKIIQANGYSFINIEHGQAVSLLKIFQNTVELIIVREV*,2,2,FALSE,FALSE,445.333333333333,367,484,485,8,23,6,-1.17156942045481,0.231469555396373,-1.03068502915649,0.147343167097232,-1.38702769853953,0.263274510386202,-1.12885590362253,0.112399830983535,-0.00756944056595488,0.0280525059763181,0.00964589804928918,0.0161892061376937,-0.0331747363226861,0.031463138368079,-0.00216769328021288,0.0132575044619968,missense,"L49A,T77I",-1.34448653570259,-1.9733229087109
ERBIN_PDZ1 abundance,2,EIRVRVEKDPELGFSISGGVGGRGNPFRPDDDGIFVTRVQPEGPASKLAQPGDKIIQANGYSFINIEHGQAVSLLKQFQNTVELIIVREV*,2,2,FALSE,FALSE,524,464,585,523,29,15,15,-1.02933735079657,0.124242794901676,-1.21003371190401,0.168683937231124,-1.06387940973493,0.179022647702185,-1.08598549611196,0.0873275169833785,0.00966810057538124,0.0150573657106888,-0.0100598871101086,0.0185340052460685,0.00544373573962076,0.021394453748717,0.00288885007831066,0.0103002374285762,missense,"L49A,T77Q",-1.29142395754768,-1.89755643444238
ERBIN_PDZ1 abundance,2,EIRVRVEKDPELGFSISGGVGGRGNPFRPDDDGIFVTRVQPEGPASKLAQPGDKIIQANGYSFINIEHGQAVSLLKHFQNTVELIIVREV*,2,2,FALSE,FALSE,122.333333333333,91,161,115,9,3,11,-0.911224687926475,0.229332102559887,-1.16833153585958,0.379618459245717,-0.847715578385752,0.221100923646352,-0.921674455827831,0.146790962859618,0.0239825367670797,0.0277934615055801,-0.00547789571088675,0.0417102578387433,0.0312768197170124,0.0264231009063148,0.0222692559976156,0.0173139214540035,missense,"L49A,T77H",-1.08804899745099,-1.60716338878141
ERBIN_PDZ1 abundance,2,EIRVRVEKDPELGFSISGGVGGRGNPFRPDDDGIFVTRVQPEGPASKLAQPGDKIIQANGYSFINIEHGQAVSLLKPFQNTVELIIVREV*,2,2,FALSE,FALSE,291.333333333333,227,367,280,13,2,24,-0.481525176159447,0.255856250510558,-1.43332577194942,0.435962213561216,-0.880812492975017,0.1465356736263,-0.833240161176608,0.122071002165722,0.0760591396759322,0.0310080044187022,-0.0345939137650401,0.0479009802940523,0.0273215078193623,0.0175120339922037,0.0327000373046077,0.0143982143187524,missense,"L49A,T77P",-0.978590003613625,-1.45087015297546
ERBIN_PDZ1 abundance,2,EIRVRVEKDPELGFSISGGVGGRGNPFRPDDDGIFVTRVQPEGPASKLAQPGDKIIQANGYSFINIEHGQAVSLLKLFQNTVELIIVREV*,2,2,FALSE,FALSE,1130.66666666667,907,1342,1143,57,32,28,-0.949268228251752,0.0923158126935989,-1.20471937871651,0.119003607033368,-1.2299353428617,0.123853213318901,-1.0928028982328,0.0628516597079831,0.0193719233302171,0.011188036728464,-0.00947597923605034,0.0130754208922422,-0.0144011052711694,0.0148013219444127,0.00208474087062374,0.00741332217078291,missense,"L49A,T77L",-1.29986215428657,-1.90960508413715
ERBIN_PDZ1 abundance,2,EIRVRVEKDPELGFSISGGVGGRGNPFRPDDDGIFVTRVQPEGPASKLAQPGDKIIQANGYSFINIEHGQAVSLLKEFQNTVELIIVREV*,2,2,FALSE,FALSE,299.333333333333,266,375,257,29,23,16,-0.858222009558333,0.133896748876065,-0.959593087341248,0.15250892516599,-0.814849767528134,0.186348544316084,-0.882596082585229,0.0885375953495444,0.0304060940644403,0.016227358028244,0.0174570651597154,0.0167567894459675,0.035204513108505,0.0222699494375903,0.0268785307900953,0.0104429655732578,missense,"L49A,T77E",-1.03967998594017,-1.53809871847215
ERBIN_PDZ1 abundance,2,EIRVRVEKDPELGFSISGGVGGRGNPFRPDDDGIFVTRVQPEGPASKLAQPGDKIIQANGYSFINIEHGQAVSLLKDFQNTVELIIVREV*,2,2,FALSE,FALSE,403.333333333333,337,474,399,49,27,24,-0.811511248976671,0.103874882302342,-0.977743475003663,0.140284385686007,-0.971887445818495,0.142366254188977,-0.896350444014766,0.0720131605350152,0.0360671145305295,0.0125889158580094,0.0154628066329391,0.015413628487243,0.0164374163857589,0.0170137593188271,0.0252562106635577,0.00849391666127425,missense,"L49A,T77D",-1.05670436057775,-1.56240731575044
ERBIN_PDZ1 abundance,2,EIRVRVEKDPELGFSISGGVGGRGNPFRPDDDGIFVTRVQPEGPASKLAQPGDKIIQANGYSFINIEHGQAVSLLKAFQNTVELIIVREV*,2,2,FALSE,FALSE,231,179,272,242,19,39,13,-0.894113741272014,0.159087560939547,-0.703921511399596,0.152605182168384,-1.03980231455401,0.186809025628831,-0.85818353528537,0.0948700578962698,0.0260562649187702,0.0192803098721658,0.0455487637977459,0.0167673656028715,0.00832111637197858,0.0223249801628877,0.0297579786675925,0.0111898763980698,missense,"L49A,T77A",-1.00946350855446,-1.49495351075822
ERBIN_PDZ1 abundance,2,EIRVRVEKDPELGFSISGGVGGRGNPFRPDDDGIFVTRVQPEGPASKLAQPGDKIIQANGYSFINIEHGQAVSLLKGFQNTVELIIVREV*,2,2,FALSE,FALSE,1108,965,1211,1148,82,86,86,-0.9386702532111,0.0770155051930142,-0.913981880835452,0.0833809389778636,-0.944824630959314,0.0755092684897353,-0.933603478388444,0.0452763141970519,0.0206563244587183,0.00933374549407393,0.0224685579819376,0.00916141030263256,0.0196716113228041,0.00902388369872923,0.0208622336876999,0.00534031886202848,missense,"L49A,T77G",-1.10281407034604,-1.62824599642082
ERBIN_PDZ1 abundance,2,EIRVRVEKDPELGFSISGGVGGRGNPFRPDDDGIFVTRVQPEGPASKLAQPGDKIIQANGYSFINIEHGQAVSLLKVFQNTVELIIVREV*,2,2,FALSE,FALSE,1104,983,1227,1102,54,37,24,-0.988697505244811,0.0934062366052466,-1.15276513958214,0.110396935450286,-1.26195489788634,0.13319541334975,-1.10277099220033,0.062865145728525,0.0145933682126959,0.011320188549665,-0.00376755105683077,0.0121297701154675,-0.0182276651942963,0.0159177799402958,0.000909009118220255,0.00741491284023449,missense,"L49A,T77V",-1.31220010010799,-1.92722206934801
ERBIN_PDZ1 abundance,2,EIRVRVEKDPELGFSISGGVGGRGNPFRPDDDGIFVTRVQPEGPASKLAQPGDKIIQANGYSFINIEHGQAVSLLK*FQNTVELIIVREV*,2,2,FALSE,TRUE,305.333333333333,229,371,316,58,3,53,-0.668103014617903,0.103868521657038,-1.51940953986848,0.352202229588062,-0.72778493660176,0.106595626232594,-0.732286829642889,0.0727856893285688,0.0534471986824759,0.0125881449918794,-0.0440522951165921,0.0386979227424491,0.0456093670323108,0.0127389200445889,0.0446074328189104,0.00858503605031548,stop,"L49A,T77*",-0.853635650352912,-1.27245155515632
ERBIN_PDZ1 abundance,2,EIRVRVEKDPELGFSISGGVGGRGNPFRPDDDGIFVTRVQPEGPASKLAQPGDKIIQANGYSFINIEHGQAVSLLKYFQNTVELIIVREV*,2,2,FALSE,FALSE,329,235,415,337,14,15,10,-1.02639611789231,0.178712847257905,-1.10420438621252,0.175893717892614,-1.11901248696676,0.212206131759151,-1.07965419814747,0.107933740202151,0.0100245576199509,0.0216587585661634,0.00156802073784684,0.0193261738117095,-0.00114505113176361,0.025360111300934,0.00363562354122371,0.0127307312636407,missense,"L49A,T77Y",-1.28358743318108,-1.88636689480028
ERBIN_PDZ1 abundance,2,EIRVRVEKDPELGFSISGGVGGRGNPFRPDDDGIFVTRVQPEGPASKLAQPGDKIIQANGYSFINIEHGQAVSLLKWFQNTVELIIVREV*,2,2,FALSE,FALSE,685.333333333333,598,740,718,6,6,21,-1.35440745467077,0.260429415138142,-1.53565903350908,0.248567052588919,-1.19370884410692,0.144249443503312,-1.29377276043509,0.112517458344695,-0.0297281432029325,0.0315622402784736,-0.0458376945169396,0.0273110951303596,-0.0100717862602232,0.017238813563096,-0.0216195549593582,0.0132713785510572,missense,"L49A,T77W",-1.54861134140968,-2.2647866365762
ERBIN_PDZ1 abundance,2,EIRVRVEKDPELGFSISGGVGGRGNPFRPDDDGIFVTRVQPEGPASKLAQPGDKIIQANGYSFINIEHGQAVSLLKCFQNTVELIIVREV*,2,2,FALSE,FALSE,435.333333333333,361,537,408,25,12,13,-0.996730498572997,0.135017468406165,-1.23592376810238,0.187486969826908,-1.10340248241296,0.186267313455032,-1.08483832879182,0.0944379876714197,0.0136198250918272,0.0163631814684457,-0.0129045351855463,0.0205999725841131,0.000720453175820202,0.0222602417837149,0.00302415789623467,0.0111389139287874,missense,"L49A,T77C",-1.29000405838842,-1.89552900274089
ERBIN_PDZ1 abundance,2,EIRVRVEKDPELGFSISGGVGGRGNPFRPDDDGIFVTRVQPEGPASKLAQPGDKIIQANGYSFINIEHGQAVSLLKFFQNTVELIIVREV*,2,2,FALSE,FALSE,670,615,701,694,11,5,21,-1.33627725365366,0.19123268010587,-1.57503173649985,0.270801084706346,-1.17657204779446,0.144307763441567,-1.28669056130168,0.105999146772443,-0.0275308884861581,0.0231760755419904,-0.0501637370303004,0.0297540406453259,-0.00802381969948954,0.0172457832020641,-0.0207842130750298,0.0125025469256211,missense,"L49A,T77F",-1.53984539382841,-2.25227000121942
ERBIN_PDZ1 abundance,2,EIRVRVEKDPELGFSISGGVGGRGNPFRPDDDGIFVTRVQPEGPASKLGQPGDKIIQANGYSFINIEHGQAVSLLKKFQNTVELIIVREV*,2,2,FALSE,FALSE,997.333333333333,748,1226,1018,20,35,50,-1.25277288620212,0.143236885647616,-1.16158005198386,0.114201584204305,-1.0553063706412,0.0963964180326054,-1.13157562898167,0.0655076498126918,-0.0174107378556723,0.0173593178756411,-0.00473608211781282,0.0125478026864634,0.0064682736443559,0.011520043601251,-0.0024884835409168,0.00772659488975481,missense,"L49G,T77K",-1.34785285871675,-1.97812958103819
ERBIN_PDZ1 abundance,2,EIRVRVEKDPELGFSISGGVGGRGNPFRPDDDGIFVTRVQPEGPASKLGQPGDKIIQANGYSFINIEHGQAVSLLKNFQNTVELIIVREV*,2,2,FALSE,FALSE,562,430,718,538,33,22,32,-0.975296049889053,0.118292796185665,-1.15736420836653,0.142023085259626,-1.00754690348761,0.120903641875198,-1.03458700860489,0.0726526978936482,0.0162175317266189,0.0143362671011798,-0.00427286985822919,0.015604666635556,0.0121758627354328,0.0144488276056191,0.00895127625370898,0.00856934977635546,missense,"L49G,T77N",-1.227805801837,-1.80671796550119
ERBIN_PDZ1 abundance,2,EIRVRVEKDPELGFSISGGVGGRGNPFRPDDDGIFVTRVQPEGPASKLGQPGDKIIQANGYSFINIEHGQAVSLLKTFQNTVELIIVREV*,1,1,FALSE,FALSE,1250.66666666667,953,1614,1185,79,78,83,-0.953007917597726,0.0784246564991291,-1.02480164476368,0.0819994606637799,-0.970025651621597,0.0767352710392618,-0.981206411982194,0.0455893676348511,0.0189186988983998,0.00950452486662957,0.0102923299442936,0.0090096215387417,0.0166599137644225,0.00917039954562525,0.0152474912187747,0.00537724336015406,missense,L49G,-1.16173430299367,-1.71237644100192
ERBIN_PDZ1 abundance,2,EIRVRVEKDPELGFSISGGVGGRGNPFRPDDDGIFVTRVQPEGPASKLGQPGDKIIQANGYSFINIEHGQAVSLLKRFQNTVELIIVREV*,2,2,FALSE,FALSE,2367.33333333333,2168,2760,2174,78,104,59,-1.1544832548573,0.0741582056903771,-1.09023867258105,0.0681652712623808,-1.21597342838221,0.0854560308787366,-1.14435890391961,0.0432747466909865,-0.0054987157066293,0.00898746059610279,0.00310249173703929,0.00748960165333125,-0.0127325592106074,0.0102125911087268,-0.00399626449615251,0.00510423496483351,missense,"L49G,T77R",-1.3636752771368,-2.00072194084756
ERBIN_PDZ1 abundance,2,EIRVRVEKDPELGFSISGGVGGRGNPFRPDDDGIFVTRVQPEGPASKLGQPGDKIIQANGYSFINIEHGQAVSLLKSFQNTVELIIVREV*,2,2,FALSE,FALSE,2506.66666666667,2197,2766,2557,126,164,90,-1.04568631811264,0.059941803819706,-0.935605332252231,0.0614917310193498,-1.14085144656844,0.0702799177190055,-1.03247527979768,0.0366312503209823,0.00768671903880963,0.00726453121234077,0.0200926995061683,0.00675635205111978,-0.00375495896809303,0.00839893984589161,0.00920035362187863,0.00432063785442956,missense,"L49G,T77S",-1.22519202274365,-1.80298582821526
ERBIN_PDZ1 abundance,2,EIRVRVEKDPELGFSISGGVGGRGNPFRPDDDGIFVTRVQPEGPASKLGQPGDKIIQANGYSFINIEHGQAVSLLKMFQNTVELIIVREV*,2,2,FALSE,FALSE,931.666666666667,731,1176,888,55,41,28,-0.921718207976612,0.0960703773984081,-1.08545877107948,0.110605848743101,-1.16907456621497,0.125229765212342,-1.03657586931981,0.0627634827198351,0.0227107948595317,0.0116430639506824,0.00362767938062869,0.0121527242872077,-0.00712781841170171,0.0149658294868658,0.00871669111624371,0.00740292173865069,missense,"L49G,T77M",-1.23026750171934,-1.81023295341316
ERBIN_PDZ1 abundance,2,EIRVRVEKDPELGFSISGGVGGRGNPFRPDDDGIFVTRVQPEGPASKLGQPGDKIIQANGYSFINIEHGQAVSLLKIFQNTVELIIVREV*,2,2,FALSE,FALSE,527,369,726,486,19,12,21,-1.0558094680657,0.152810082335256,-1.31860427752236,0.183515678603354,-1.09674066995593,0.145706213444601,-1.13715952540652,0.0914318517176709,0.00645986342027682,0.0185195229697089,-0.0219889863816181,0.0201636303124114,0.00151658618091097,0.0174129077211897,-0.00314710136195823,0.0107843416801331,missense,"L49G,T77I",-1.3547642915129,-1.98799820999134
ERBIN_PDZ1 abundance,2,EIRVRVEKDPELGFSISGGVGGRGNPFRPDDDGIFVTRVQPEGPASKLGQPGDKIIQANGYSFINIEHGQAVSLLKQFQNTVELIIVREV*,2,2,FALSE,FALSE,941,814,1165,844,32,62,28,-1.15231537619619,0.115409579264421,-0.991562545336731,0.0940900378688548,-1.16109482255839,0.125277550085337,-1.08241037089803,0.0630250688276388,-0.00523598383680449,0.0139868411916873,0.0139444479424021,0.0103380635055652,-0.0061741834455199,0.0149715401121318,0.0033105343287331,0.0074337756906634,missense,"L49G,T77Q",-1.28699886872549,-1.89123798196532
ERBIN_PDZ1 abundance,2,EIRVRVEKDPELGFSISGGVGGRGNPFRPDDDGIFVTRVQPEGPASKLGQPGDKIIQANGYSFINIEHGQAVSLLKHFQNTVELIIVREV*,2,2,FALSE,FALSE,528.333333333333,425,649,511,28,24,13,-1.00939459585151,0.127193296677717,-1.10325581098293,0.13920752420452,-1.23454158111017,0.181169359899826,-1.0907327443171,0.0833675454419302,0.0120850242668037,0.0154149460782832,0.00167224464066849,0.0152953092407587,-0.0149515828360335,0.0216510008136484,0.00232891450090675,0.00983316074420089,missense,"L49G,T77H",-1.29729983425457,-1.90594642371162
ERBIN_PDZ1 abundance,2,EIRVRVEKDPELGFSISGGVGGRGNPFRPDDDGIFVTRVQPEGPASKLGQPGDKIIQANGYSFINIEHGQAVSLLKPFQNTVELIIVREV*,2,2,FALSE,FALSE,797,713,864,814,62,4,19,-0.809640800692622,0.0960818087172412,-1.63776341308637,0.300710033308123,-1.14244145023466,0.153173119308857,-0.953728364653273,0.0785666797301169,0.0362937998999156,0.0116444493473032,-0.0570563270541873,0.0330402611319286,-0.00394497548462808,0.0183052549979689,0.0184885133082428,0.00926690100840881,missense,"L49G,T77P",-1.12772352216366,-1.66381346045683
ERBIN_PDZ1 abundance,2,EIRVRVEKDPELGFSISGGVGGRGNPFRPDDDGIFVTRVQPEGPASKLGQPGDKIIQANGYSFINIEHGQAVSLLKLFQNTVELIIVREV*,2,2,FALSE,FALSE,2619.33333333333,2254,3030,2574,142,44,62,-0.993040754840859,0.0581464720863529,-1.31080017148099,0.0971381584528704,-1.23035114656814,0.0835234596390058,-1.11722703495409,0.0428316123365623,0.0140669964613823,0.00704694944832382,-0.0211315168164317,0.0106729731823378,-0.0144507967112203,0.00998163538030238,-0.000796073973397871,0.00505196748694109,missense,"L49G,T77L",-1.33009297640601,-1.95277077426894
ERBIN_PDZ1 abundance,2,EIRVRVEKDPELGFSISGGVGGRGNPFRPDDDGIFVTRVQPEGPASKLGQPGDKIIQANGYSFINIEHGQAVSLLKEFQNTVELIIVREV*,2,2,FALSE,FALSE,1437.33333333333,1265,1531,1516,75,25,75,-1.04316059146913,0.0782091633574852,-1.33431449726436,0.12705592928716,-1.05937158594663,0.0789631758346264,-1.09664659265569,0.0509109717909524,0.00799281960413156,0.00947840859127979,-0.0237151335174668,0.0139601630042925,0.00598245209078696,0.00943664969169764,0.00163137901486246,0.00600492393784842,missense,"L49G,T77E",-1.30461966296358,-1.91639818901997
ERBIN_PDZ1 abundance,2,EIRVRVEKDPELGFSISGGVGGRGNPFRPDDDGIFVTRVQPEGPASKLGQPGDKIIQANGYSFINIEHGQAVSLLKDFQNTVELIIVREV*,2,2,FALSE,FALSE,846.666666666667,619,1091,830,84,20,32,-0.818758010705396,0.0810279405125587,-1.29869697545902,0.142965835369395,-1.12692284632592,0.117848793189978,-0.985901062943172,0.060496270092969,0.0351888572307481,0.00982002484769503,-0.019801688367751,0.0157082505082531,-0.0020903941909664,0.0140837519029405,0.0146937594603007,0.00713550513086792,missense,"L49G,T77D",-1.16754507779131,-1.72067347319475
ERBIN_PDZ1 abundance,2,EIRVRVEKDPELGFSISGGVGGRGNPFRPDDDGIFVTRVQPEGPASKLGQPGDKIIQANGYSFINIEHGQAVSLLKAFQNTVELIIVREV*,2,2,FALSE,FALSE,687.333333333333,620,773,669,34,21,38,-1.05870207748938,0.114241116328602,-1.16306278619216,0.146845861772618,-1.00800904076112,0.111648798129592,-1.06250569371544,0.0701485483218152,0.0061092992045815,0.0138452315815853,-0.00489899628762752,0.0161345651348419,0.0121206341112868,0.0133428092944815,0.00565828115587444,0.00827398657312301,missense,"L49G,T77A",-1.262361979319,-1.85605970167475
ERBIN_PDZ1 abundance,2,EIRVRVEKDPELGFSISGGVGGRGNPFRPDDDGIFVTRVQPEGPASKLGQPGDKIIQANGYSFINIEHGQAVSLLKGFQNTVELIIVREV*,2,2,FALSE,FALSE,2460.66666666667,2150,2849,2383,109,75,128,-1.07577306430748,0.0641531369427611,-1.20029283778541,0.0765625376691001,-1.02870143916485,0.0608990565444112,-1.08828793926376,0.0382580975508446,0.00404041390812732,0.00777491560133944,-0.00898961678693022,0.00841224421307613,0.00964774832682921,0.00727786157395773,0.00261727804754036,0.00451252368041487,missense,"L49G,T77G",-1.29427379212552,-1.901625628321
ERBIN_PDZ1 abundance,2,EIRVRVEKDPELGFSISGGVGGRGNPFRPDDDGIFVTRVQPEGPASKLGQPGDKIIQANGYSFINIEHGQAVSLLKVFQNTVELIIVREV*,2,2,FALSE,FALSE,1966.33333333333,1662,2327,1910,52,51,73,-1.1863344016931,0.0903857536756164,-1.21481192579602,0.0945437653194129,-1.10587257306555,0.0788888192323091,-1.16166655786577,0.0503178023543274,-0.00935885396729041,0.0109541269512413,-0.0105848893290219,0.0103879164262817,0.000425260132368543,0.00942776355963777,-0.0060376937172647,0.00593495989623053,missense,"L49G,T77V",-1.38509771731234,-2.03131040486057
ERBIN_PDZ1 abundance,2,EIRVRVEKDPELGFSISGGVGGRGNPFRPDDDGIFVTRVQPEGPASKLGQPGDKIIQANGYSFINIEHGQAVSLLK*FQNTVELIIVREV*,2,2,FALSE,TRUE,859.333333333333,648,1074,856,102,115,216,-0.790968966833432,0.0737506198058717,-0.736089694234122,0.0882649926862733,-0.626041941751544,0.0587405793840979,-0.699872019374964,0.0407560453235895,0.0385566967635088,0.00893806401156548,0.0420143118564523,0.00969804158205141,0.0577683638157794,0.00701990851401413,0.0484307436548915,0.00480715538451283,stop,"L49G,T77*",-0.813514422142187,-1.21516364886622
ERBIN_PDZ1 abundance,2,EIRVRVEKDPELGFSISGGVGGRGNPFRPDDDGIFVTRVQPEGPASKLGQPGDKIIQANGYSFINIEHGQAVSLLKYFQNTVELIIVREV*,2,2,FALSE,FALSE,789,595,1019,753,28,13,37,-1.10457257235704,0.12412695075435,-1.41039748330194,0.17232607835689,-1.01545746425156,0.113595285292047,-1.12383927334116,0.0753620526782693,0.000550113119793472,0.0150433262028598,-0.0320746873997371,0.018934182428555,0.0112304956069548,0.0135754280726312,-0.00157598422017716,0.00888891683292433,missense,"L49G,T77Y",-1.33827723301953,-1.96445683042522
ERBIN_PDZ1 abundance,2,EIRVRVEKDPELGFSISGGVGGRGNPFRPDDDGIFVTRVQPEGPASKLGQPGDKIIQANGYSFINIEHGQAVSLLKWFQNTVELIIVREV*,2,2,FALSE,FALSE,1412,1371,1405,1460,39,29,30,-1.22195047324264,0.104142189940363,-1.26729397088725,0.120124487598363,-1.26715775319091,0.120087430316192,-1.24914228548226,0.06581693056687,-0.0136752750114555,0.0126213116912337,-0.0163513097423219,0.0131985766983779,-0.0188494426543188,0.0143512846373274,-0.0163554125166993,0.00776307440171358,missense,"L49G,T77W",-1.49337025081143,-2.18590952930186
ERBIN_PDZ1 abundance,2,EIRVRVEKDPELGFSISGGVGGRGNPFRPDDDGIFVTRVQPEGPASKLGQPGDKIIQANGYSFINIEHGQAVSLLKCFQNTVELIIVREV*,2,2,FALSE,FALSE,933.666666666667,798,1080,923,30,20,21,-1.15722219733078,0.119069130844234,-1.30164086293792,0.142597902499777,-1.24101742505686,0.143263713209724,-1.22362736918005,0.0770519595817165,-0.00583065655290843,0.0144303534816192,-0.0201251455200634,0.0156678241947129,-0.0157254913083947,0.0171210119248922,-0.0133459407606996,0.00908824051621432,missense,"L49G,T77C",-1.46178932310347,-2.14081606362864
ERBIN_PDZ1 abundance,2,EIRVRVEKDPELGFSISGGVGGRGNPFRPDDDGIFVTRVQPEGPASKLGQPGDKIIQANGYSFINIEHGQAVSLLKFFQNTVELIIVREV*,2,2,FALSE,FALSE,1126,816,1414,1148,17,17,39,-1.31669187231371,0.154188760884184,-1.42761630796474,0.150589459804372,-1.11406397650236,0.10818747481923,-1.24431011743313,0.0763388491804984,-0.0251572759989932,0.0186866092552767,-0.0339665912281027,0.0165458898092514,-0.000553669652300109,0.0129291570419682,-0.0157854606857045,0.00900412949715568,missense,"L49G,T77F",-1.48738926509998,-2.1773694580169
ERBIN_PDZ1 abundance,2,EIRVRVEKDPELGFSISGGVGGRGNPFRPDDDGIFVTRVQPEGPASKLVQPGDKIIQANGYSFINIEHGQAVSLLKKFQNTVELIIVREV*,2,2,FALSE,FALSE,385.333333333333,352,453,351,1323,934,1016,0.026771143815715,0.0561807409271898,0.0438293258665666,0.0849995980599795,0.00686823073016886,0.0586149049196912,0.0221725304233162,0.0366052509701134,0.137661131045494,0.00680871645480626,0.127707255994038,0.00933925910324734,0.133405539257282,0.00700488953987508,0.133595541118986,0.00431757124385605,missense,"L49V,T77K",0.0801916930971294,0.0609326837737236
ERBIN_PDZ1 abundance,2,EIRVRVEKDPELGFSISGGVGGRGNPFRPDDDGIFVTRVQPEGPASKLVQPGDKIIQANGYSFINIEHGQAVSLLKNFQNTVELIIVREV*,2,2,FALSE,FALSE,400.333333333333,362,395,444,1542,645,1461,0.0651621327940251,0.0551105872218443,-0.0187888644556422,0.0917853615861767,0.0392085047419768,0.0529025162647188,0.0412711623086148,0.0352395561288614,0.142313852851205,0.00667902124213185,0.120827135177668,0.0100848391439883,0.137270427333999,0.00632221929428239,0.13584821530205,0.00415648821291914,missense,"L49V,T77N",0.103830904989754,0.0946864100695305
ERBIN_PDZ1 abundance,2,EIRVRVEKDPELGFSISGGVGGRGNPFRPDDDGIFVTRVQPEGPASKLVQPGDKIIQANGYSFINIEHGQAVSLLKTFQNTVELIIVREV*,1,1,FALSE,FALSE,254.666666666667,148,409,207,1452,1302,1452,0.28139397013093,0.0813004619801898,0.172588209398652,0.0884239493367921,0.239012595197105,0.0724739791119728,0.234575509584134,0.0461474494973017,0.168519652999637,0.00985305256093493,0.14185452965882,0.0097155068098791,0.161148408287324,0.00866114546957209,0.158648367438435,0.00544306883975537,missense,L49V,0.343092149064984,0.436320411337959
ERBIN_PDZ1 abundance,2,EIRVRVEKDPELGFSISGGVGGRGNPFRPDDDGIFVTRVQPEGPASKLVQPGDKIIQANGYSFINIEHGQAVSLLKRFQNTVELIIVREV*,2,2,FALSE,FALSE,766,653,890,755,2120,1505,1885,-0.00801561964279239,0.0412613381439963,-0.0119656817292018,0.0608453625710786,-0.0381578942781723,0.0405445291602987,-0.0212528454433648,0.0261192806491015,0.133445216394665,0.00500058823240596,0.121576826621457,0.00668533286335481,0.128024603597245,0.00484535373047625,0.128473539517393,0.003080756231745,missense,"L49V,T77R",0.0264422063383678,-0.0158146068227696
ERBIN_PDZ1 abundance,2,EIRVRVEKDPELGFSISGGVGGRGNPFRPDDDGIFVTRVQPEGPASKLVQPGDKIIQANGYSFINIEHGQAVSLLKSFQNTVELIIVREV*,2,2,FALSE,FALSE,704.666666666667,612,796,706,2574,1679,3021,0.0607240518409563,0.0415816217708578,0.0514152559293801,0.0634150028037298,0.105456065635561,0.0402090279382151,0.0782626578990044,0.0263017406242038,0.141775988196624,0.00503940438834173,0.128540753657707,0.00696766991532444,0.145187472443626,0.00480525899681748,0.140211343907798,0.0031022772955481,missense,"L49V,T77S",0.149616896768537,0.160062863468355
ERBIN_PDZ1 abundance,2,EIRVRVEKDPELGFSISGGVGGRGNPFRPDDDGIFVTRVQPEGPASKLVQPGDKIIQANGYSFINIEHGQAVSLLKMFQNTVELIIVREV*,2,2,FALSE,FALSE,485.666666666667,433,500,524,1310,715,1572,-0.0260043547757914,0.0518793934749401,-0.0647378716072857,0.0822123888908004,0.015626797044879,0.0488271530288863,-0.013510217232491,0.0326347285757605,0.131265106362654,0.0062874229529294,0.115778526794563,0.00903301684798935,0.134452248957592,0.00583518499232477,0.129386778684704,0.00384925009160002,missense,"L49V,T77M",0.0360255958702402,-0.00213077046163244
ERBIN_PDZ1 abundance,2,EIRVRVEKDPELGFSISGGVGGRGNPFRPDDDGIFVTRVQPEGPASKLVQPGDKIIQANGYSFINIEHGQAVSLLKIFQNTVELIIVREV*,2,2,FALSE,FALSE,491.666666666667,425,516,534,490,255,528,-0.27566082290208,0.0565909333332062,-0.363772715225427,0.0863093314479654,-0.274539630857386,0.053412226053947,-0.290008303911735,0.035421411516704,0.101008472602994,0.00685842893168691,0.0829223257160809,0.0094831649539308,0.0997753390757057,0.00638313316552092,0.0967739661403446,0.00417793796595405,missense,"L49V,T77I",-0.306208177636182,-0.490796178284347
ERBIN_PDZ1 abundance,2,EIRVRVEKDPELGFSISGGVGGRGNPFRPDDDGIFVTRVQPEGPASKLVQPGDKIIQANGYSFINIEHGQAVSLLKQFQNTVELIIVREV*,2,2,FALSE,FALSE,265,176,308,311,799,722,935,0.0817249734803255,0.0765646068025792,0.0844754204052281,0.102314111814438,0.0166682433291918,0.0619643276099915,0.0500457649476786,0.0435789173528547,0.144321154358056,0.00927909973398367,0.132173211329072,0.0112416766898049,0.134576709044891,0.00740516888861837,0.136883175342663,0.00514011174393219,missense,"L49V,T77Q",0.11469161440099,0.110194093426755
ERBIN_PDZ1 abundance,2,EIRVRVEKDPELGFSISGGVGGRGNPFRPDDDGIFVTRVQPEGPASKLVQPGDKIIQANGYSFINIEHGQAVSLLKHFQNTVELIIVREV*,2,2,FALSE,FALSE,67.6666666666667,36,103,64,233,302,369,0.171681921375384,0.163431793948913,0.146308731488602,0.172779619439653,0.187566725864012,0.128647121348992,0.172518241723739,0.0872507376014601,0.155223313020417,0.0198068008063583,0.138967094201457,0.0189840148722673,0.155000268450624,0.0153742273557771,0.151328743393101,0.0102911813384605,missense,"L49V,T77H",0.266281154788559,0.3266442813091
ERBIN_PDZ1 abundance,2,EIRVRVEKDPELGFSISGGVGGRGNPFRPDDDGIFVTRVQPEGPASKLVQPGDKIIQANGYSFINIEHGQAVSLLKPFQNTVELIIVREV*,2,2,FALSE,FALSE,108,90,124,110,8,3,7,-0.933750231313588,0.242194484888142,-1.12273494326225,0.42252342587739,-0.885397054927855,0.279554541059297,-0.946160020922494,0.167966125335555,0.0212525970158035,0.0293522931044709,-0.000468008579523893,0.0464244048386694,0.0267736207228577,0.0334087154653558,0.0193811957073421,0.0198115213930049,missense,"L49V,T77P",-1.11835585215449,-1.65043764357448
ERBIN_PDZ1 abundance,2,EIRVRVEKDPELGFSISGGVGGRGNPFRPDDDGIFVTRVQPEGPASKLVQPGDKIIQANGYSFINIEHGQAVSLLKLFQNTVELIIVREV*,2,2,FALSE,FALSE,683.333333333333,585,760,705,1262,578,1504,-0.115732746131931,0.0442728359484423,-0.242817792647959,0.067863550771675,-0.0821432017096252,0.0420202706014515,-0.122358197324625,0.0278028638362376,0.120390647168859,0.00536556089592633,0.0962121457569602,0.0074564503690455,0.122768052889589,0.00502171511498851,0.1165482132783,0.00327933403582434,missense,"L49V,T77L",-0.0987003091545458,-0.194501875886696
ERBIN_PDZ1 abundance,2,EIRVRVEKDPELGFSISGGVGGRGNPFRPDDDGIFVTRVQPEGPASKLVQPGDKIIQANGYSFINIEHGQAVSLLKEFQNTVELIIVREV*,2,2,FALSE,FALSE,303,295,338,276,1233,725,1097,0.0603009759176438,0.060515813977844,0.0579325334227785,0.0975524339683464,0.0869511681458625,0.0646602761144113,0.0702233505805078,0.0402479333607592,0.141724714326732,0.00733409726548353,0.129256834022177,0.0107184913549818,0.142976008259906,0.00772735351903834,0.139263111586506,0.00474722382985237,missense,"L49V,T77E",0.139666294530994,0.145854695026442
ERBIN_PDZ1 abundance,2,EIRVRVEKDPELGFSISGGVGGRGNPFRPDDDGIFVTRVQPEGPASKLVQPGDKIIQANGYSFINIEHGQAVSLLKDFQNTVELIIVREV*,2,2,FALSE,FALSE,435.666666666667,439,434,434,1625,1427,1368,0.0282677000794147,0.0521078100956149,0.179870789932566,0.0864254637162406,0.0291470070522481,0.0535850671529878,0.0524938283305204,0.0342908204226944,0.137842503293173,0.00631510546437501,0.142654697049006,0.0094959248889002,0.136068008256141,0.00640378888113438,0.137171923207649,0.00404458530570207,missense,"L49V,T77D",0.117721689506952,0.114520647384939
ERBIN_PDZ1 abundance,2,EIRVRVEKDPELGFSISGGVGGRGNPFRPDDDGIFVTRVQPEGPASKLVQPGDKIIQANGYSFINIEHGQAVSLLKAFQNTVELIIVREV*,2,2,FALSE,FALSE,87.3333333333333,73,111,78,366,221,368,0.0946791099805883,0.117208720513447,0.0371352604661655,0.168009301599919,0.124575799130522,0.118168224012078,0.0952486601070801,0.0745703164288812,0.145891105926716,0.014204884642603,0.126971751207483,0.0184598802254342,0.147472413813872,0.01412192611183,0.14221483446552,0.00879553193396906,missense,"L49V,T77A",0.170641214521599,0.190082860336962
ERBIN_PDZ1 abundance,2,EIRVRVEKDPELGFSISGGVGGRGNPFRPDDDGIFVTRVQPEGPASKLVQPGDKIIQANGYSFINIEHGQAVSLLKGFQNTVELIIVREV*,2,2,FALSE,FALSE,954,912,1032,918,3390,2370,3047,0.0284374205965594,0.0357160007341852,0.072951268328416,0.0566100517875767,0.0414313567408516,0.0365733745315968,0.0412411088203728,0.0232900518230878,0.137863072243648,0.00432853176881167,0.130907004845194,0.0062199816653175,0.137536073635685,0.00437077308314886,0.135844670507979,0.00274705009129377,missense,"L49V,T77G",0.103793706473078,0.0946332954159543
ERBIN_PDZ1 abundance,2,EIRVRVEKDPELGFSISGGVGGRGNPFRPDDDGIFVTRVQPEGPASKLVQPGDKIIQANGYSFINIEHGQAVSLLKVFQNTVELIIVREV*,2,2,FALSE,FALSE,692.666666666667,622,769,687,1165,613,1567,-0.157100307509598,0.0448834295411004,-0.229973595035643,0.0678844391569457,-0.0567816497528827,0.0432129731876281,-0.126746927340285,0.0282966046075647,0.115377185416684,0.00543956060780122,0.0976233911300275,0.00745874546274881,0.125798935056168,0.00516425138424523,0.116030564743992,0.00333757051555622,missense,"L49V,T77V",-0.104132432219841,-0.2022582425534
ERBIN_PDZ1 abundance,2,EIRVRVEKDPELGFSISGGVGGRGNPFRPDDDGIFVTRVQPEGPASKLVQPGDKIIQANGYSFINIEHGQAVSLLK*FQNTVELIIVREV*,2,2,FALSE,TRUE,333,319,365,315,87,48,53,-0.646263744336589,0.0897289631088399,-0.739905613454116,0.127778557353985,-0.739804629440568,0.10488468202026,-0.697786133448941,0.0601544545592429,0.0560939668893612,0.010874528486259,0.0415950409525189,0.0140395611532884,0.0441729299903257,0.0125344502901347,0.0486767728680094,0.00709518815775595,stop,"L49V,T77*",-0.810932629913025,-1.21147718467056
ERBIN_PDZ1 abundance,2,EIRVRVEKDPELGFSISGGVGGRGNPFRPDDDGIFVTRVQPEGPASKLVQPGDKIIQANGYSFINIEHGQAVSLLKYFQNTVELIIVREV*,2,2,FALSE,FALSE,351.333333333333,227,434,393,465,572,739,-0.126796117107966,0.0717781489834799,-0.087396116325809,0.0885864383044702,-0.105316858694404,0.0584181022080059,-0.108384831891426,0.040338685595623,0.119049843278292,0.00869901421757203,0.113288971278057,0.00973336014807363,0.119998639416417,0.00698137024459698,0.118196364818732,0.00475792801106078,missense,"L49V,T77Y",-0.081404863684301,-0.169806224643397
ERBIN_PDZ1 abundance,2,EIRVRVEKDPELGFSISGGVGGRGNPFRPDDDGIFVTRVQPEGPASKLVQPGDKIIQANGYSFINIEHGQAVSLLKWFQNTVELIIVREV*,2,2,FALSE,FALSE,241.666666666667,210,294,221,182,113,133,-0.350246838894085,0.0818505107678376,-0.433829604736422,0.115692670300589,-0.405162813231044,0.0876759012547072,-0.388060659700242,0.0531445165445509,0.0919691643631589,0.00991971466203213,0.0752248841040739,0.0127116345129225,0.0841649586591873,0.0104778810857014,0.0852087392801205,0.00626836943663426,missense,"L49V,T77W",-0.427571866353576,-0.664087773191304
ERBIN_PDZ1 abundance,2,EIRVRVEKDPELGFSISGGVGGRGNPFRPDDDGIFVTRVQPEGPASKLVQPGDKIIQANGYSFINIEHGQAVSLLKCFQNTVELIIVREV*,2,2,FALSE,FALSE,290.666666666667,213,373,286,862,660,641,0.0509685402787665,0.0703568969194664,0.00389865125420436,0.0936336603503439,-0.0598989391985351,0.0655880953451988,-0.0058026943185842,0.0426969281803726,0.140593687803245,0.00852676831702014,0.123319906819644,0.0102879194108689,0.125426397247559,0.00783823438173945,0.130295877199603,0.00503608155734474,missense,"L49V,T77C",0.045565534040856,0.0114910229954647
ERBIN_PDZ1 abundance,2,EIRVRVEKDPELGFSISGGVGGRGNPFRPDDDGIFVTRVQPEGPASKLVQPGDKIIQANGYSFINIEHGQAVSLLKFFQNTVELIIVREV*,2,2,FALSE,FALSE,351.666666666667,351,354,350,135,72,186,-0.559008372864901,0.0758645553143656,-0.619704246162934,0.11705828167438,-0.437409826324013,0.0724676945718408,-0.516173310778533,0.0478284471468644,0.0666687132117613,0.00919425834513142,0.0548020647422644,0.0128616799101392,0.0803112159120714,0.00866039442323851,0.0700979154608437,0.00564134168095696,missense,"L49V,T77F",-0.586142497127226,-0.890506052023906
ERBIN_PDZ1 abundance,2,EIRVRVEKDPELGFSISGGVGGRGNPFRPDDDGIFVTRVQPEGPASKL*QPGDKIIQANGYSFINIEHGQAVSLLKKFQNTVELIIVREV*,2,2,FALSE,TRUE,153,103,219,137,15,15,25,-0.812370844617297,0.186025896023319,-0.928652600871696,0.192403710018066,-0.718506100746561,0.153473806421916,-0.803791289338498,0.100827507400269,0.0359629374960828,0.0225450493954069,0.0208566249989957,0.0211401952632388,0.046718252567711,0.0183411892030303,0.0361735171699975,0.0118925546200056,stop,"L49*,T77K",-0.942139847101855,-1.39882406057923
ERBIN_PDZ1 abundance,2,EIRVRVEKDPELGFSISGGVGGRGNPFRPDDDGIFVTRVQPEGPASKL*QPGDKIIQANGYSFINIEHGQAVSLLKNFQNTVELIIVREV*,2,2,FALSE,TRUE,296.333333333333,262,302,325,23,25,20,-0.94394762189761,0.143367638289466,-0.87429859568711,0.155593589346798,-1.00409782755804,0.153073876360872,-0.941611202541821,0.0868300991025732,0.0200167439473026,0.0173751641896872,0.0268287254477518,0.0170957143195973,0.0125880513406075,0.018293394774205,0.0199177265851102,0.0102415672356004,stop,"L49*,T77N",-1.11272558071895,-1.64239834675403
ERBIN_PDZ1 abundance,2,EIRVRVEKDPELGFSISGGVGGRGNPFRPDDDGIFVTRVQPEGPASKL*QPGDKIIQANGYSFINIEHGQAVSLLKTFQNTVELIIVREV*,1,1,FALSE,TRUE,126.666666666667,88,197,95,50,34,41,-0.458490754038535,0.135478014049278,-0.66353039519125,0.160352180247907,-0.492342168167766,0.143100635026425,-0.526189617839685,0.0838568417312066,0.0788507520030972,0.0164189964087028,0.0499867036039192,0.0176185604789457,0.0737464183181939,0.0171015229457335,0.0689164969978978,0.00989087299947351,stop,L49*,-0.598540118403043,-0.908208246037978
ERBIN_PDZ1 abundance,2,EIRVRVEKDPELGFSISGGVGGRGNPFRPDDDGIFVTRVQPEGPASKL*QPGDKIIQANGYSFINIEHGQAVSLLKRFQNTVELIIVREV*,2,2,FALSE,TRUE,399.333333333333,313,517,368,34,26,37,-0.869897464298523,0.12285399533212,-1.01688159371098,0.1387033631395,-0.830348792200564,0.123909557626991,-0.897515483170923,0.0738483979894112,0.0289911098635394,0.0148890528275619,0.0111625388697514,0.0152399149692157,0.0333522716700019,0.0148080554818109,0.0251187948714164,0.0087103820111558,stop,"L49*,T77R",-1.05814638049001,-1.56446633301602
ERBIN_PDZ1 abundance,2,EIRVRVEKDPELGFSISGGVGGRGNPFRPDDDGIFVTRVQPEGPASKL*QPGDKIIQANGYSFINIEHGQAVSLLKSFQNTVELIIVREV*,2,2,FALSE,TRUE,529.333333333333,494,624,470,79,53,59,-0.768573436078508,0.0848759927293267,-0.86658705534284,0.107443346030376,-0.7990487726701,0.0975469163569113,-0.803950284956356,0.0550040053535956,0.0412708798847814,0.0102863821084727,0.0276760244350889,0.0118052469705735,0.0370928420881786,0.0116575361671541,0.0361547637155239,0.00648769522179984,stop,"L49*,T77S",-0.942336642931164,-1.39910505948007
ERBIN_PDZ1 abundance,2,EIRVRVEKDPELGFSISGGVGGRGNPFRPDDDGIFVTRVQPEGPASKL*QPGDKIIQANGYSFINIEHGQAVSLLKMFQNTVELIIVREV*,2,2,FALSE,TRUE,173.333333333333,111,244,165,14,15,32,-0.849749405467351,0.189186231840425,-0.959662613273519,0.188830466020241,-0.702506602497819,0.13736543297383,-0.806431763863548,0.0957910131075325,0.0314329149631552,0.0229280601945797,0.017449426056582,0.0207475880945407,0.0486303040856553,0.0164161263401715,0.035862074505971,0.0112985026096555,stop,"L49*,T77M",-0.945408077892919,-1.40349066994396
ERBIN_PDZ1 abundance,2,EIRVRVEKDPELGFSISGGVGGRGNPFRPDDDGIFVTRVQPEGPASKL*QPGDKIIQANGYSFINIEHGQAVSLLKIFQNTVELIIVREV*,2,2,FALSE,TRUE,227.333333333333,160,274,248,31,28,43,-0.738158565865187,0.135862047275536,-0.813875134737398,0.154023240531718,-0.731938134637744,0.117123630807035,-0.754339446262164,0.0768717595162361,0.0449569513725288,0.016465538574286,0.0334677022265138,0.0169231735688028,0.0451130309294175,0.0139970899455775,0.0420063375977658,0.00906698600763318,stop,"L49*,T77I",-0.8809311383324,-1.31142596913234
ERBIN_PDZ1 abundance,2,EIRVRVEKDPELGFSISGGVGGRGNPFRPDDDGIFVTRVQPEGPASKL*QPGDKIIQANGYSFINIEHGQAVSLLKQFQNTVELIIVREV*,2,2,FALSE,TRUE,189,159,238,170,32,12,34,-0.728275893934352,0.134575678194674,-1.01653412314038,0.204157134941702,-0.694421754560886,0.134032299055325,-0.76558108857082,0.0861066999030608,0.0461546627213367,0.0163096395565216,0.0112007169054555,0.0224315929076718,0.0495964997456585,0.0160177936131505,0.0406803914485317,0.0101562426578726,stop,"L49*,T77Q",-0.894845410629568,-1.33129374394891
ERBIN_PDZ1 abundance,2,EIRVRVEKDPELGFSISGGVGGRGNPFRPDDDGIFVTRVQPEGPASKL*QPGDKIIQANGYSFINIEHGQAVSLLKHFQNTVELIIVREV*,2,2,FALSE,TRUE,293.333333333333,242,263,375,33,23,21,-0.829462589904043,0.125821298293976,-0.858551718316027,0.16380876976627,-1.02887671616497,0.148612527751385,-0.898867612463292,0.0828421898773246,0.0338915364170895,0.0152486693824408,0.0285589003096592,0.017998350335161,0.00962680150406493,0.0177602325307253,0.0249593118902595,0.00977119531524119,stop,"L49*,T77H",-1.05981997004557,-1.5668560016753
ERBIN_PDZ1 abundance,2,EIRVRVEKDPELGFSISGGVGGRGNPFRPDDDGIFVTRVQPEGPASKL*QPGDKIIQANGYSFINIEHGQAVSLLKPFQNTVELIIVREV*,2,2,FALSE,TRUE,151.333333333333,115,165,174,9,7,3,-0.891479801877909,0.235171918004589,-1.06582596994346,0.259299995297977,-0.964940692489232,0.395363055738156,-0.969316311034902,0.159411155782886,0.0263754801195246,0.0285012066662021,0.00578481683676701,0.0284903681526798,0.0172676018104203,0.0472486398704857,0.0166499227436531,0.0188024669662827,stop,"L49*,T77P",-1.14701740508152,-1.69136262098515
ERBIN_PDZ1 abundance,2,EIRVRVEKDPELGFSISGGVGGRGNPFRPDDDGIFVTRVQPEGPASKL*QPGDKIIQANGYSFINIEHGQAVSLLKLFQNTVELIIVREV*,2,2,FALSE,TRUE,332,270,401,325,55,35,34,-0.716301620577678,0.104848066202385,-0.844968934070282,0.135964025460222,-0.855009253975755,0.123375482695456,-0.792563818794472,0.0688825355642036,0.047605861667673,0.0127068590023044,0.0300512972657602,0.0149389325535104,0.0304051746649961,0.0147442298063015,0.037497791766604,0.00812466099464025,stop,"L49*,T77L",-0.92824311581752,-1.37898133205222
ERBIN_PDZ1 abundance,2,EIRVRVEKDPELGFSISGGVGGRGNPFRPDDDGIFVTRVQPEGPASKL*QPGDKIIQANGYSFINIEHGQAVSLLKEFQNTVELIIVREV*,2,2,FALSE,TRUE,237.333333333333,216,226,270,32,38,29,-0.807916352831489,0.128970475993307,-0.67101940836127,0.150841848849011,-0.857762143509285,0.133663982235451,-0.787755288345238,0.0790466049950256,0.0365027910298611,0.0156303278950677,0.0491638546020558,0.0165736208425328,0.0300761851848583,0.0159737771869116,0.0380649555543833,0.00932350795599295,stop,"L49*,T77E",-0.922291387397167,-1.37048303638144
ERBIN_PDZ1 abundance,2,EIRVRVEKDPELGFSISGGVGGRGNPFRPDDDGIFVTRVQPEGPASKL*QPGDKIIQANGYSFINIEHGQAVSLLKDFQNTVELIIVREV*,2,2,FALSE,TRUE,169,158,207,142,51,28,20,-0.605478137343587,0.117150641853431,-0.733433153346835,0.164811146955398,-0.786552228115641,0.165177504188496,-0.683024490204712,0.0826669842808666,0.0610368998031939,0.0141978459115076,0.0423061970445121,0.0181084856828817,0.0385862662326696,0.0197398626321744,0.0504179013863027,0.00975052990181055,stop,"L49*,T77D",-0.792661498523647,-1.18538838057535
ERBIN_PDZ1 abundance,2,EIRVRVEKDPELGFSISGGVGGRGNPFRPDDDGIFVTRVQPEGPASKL*QPGDKIIQANGYSFINIEHGQAVSLLKAFQNTVELIIVREV*,2,2,FALSE,TRUE,161,129,177,177,26,21,19,-0.727898341141164,0.148833621135955,-0.771045992715914,0.183396340675686,-0.857915745867511,0.164249797066809,-0.782410512559125,0.0945153196488173,0.0462004195033426,0.0180376034301524,0.038173518061386,0.0201505181583216,0.030057828632819,0.0196289951672919,0.0386953692143748,0.0111480351972665,stop,"L49*,T77A",-0.915675924672649,-1.36103701427471
ERBIN_PDZ1 abundance,2,EIRVRVEKDPELGFSISGGVGGRGNPFRPDDDGIFVTRVQPEGPASKL*QPGDKIIQANGYSFINIEHGQAVSLLKGFQNTVELIIVREV*,2,2,FALSE,TRUE,533.666666666667,423,556,622,70,26,103,-0.779150456260265,0.0888519439667687,-1.024952645556,0.140515619889115,-0.733115276212731,0.0771226787524443,-0.792783277859559,0.0538038305487613,0.0399890183399564,0.0107682398441861,0.0102757388596705,0.0154390351501643,0.0449723543094201,0.00921669746663113,0.0374719066784401,0.00634613519727812,stop,"L49*,T77G",-0.92851474989961,-1.37936919026429
ERBIN_PDZ1 abundance,2,EIRVRVEKDPELGFSISGGVGGRGNPFRPDDDGIFVTRVQPEGPASKL*QPGDKIIQANGYSFINIEHGQAVSLLKVFQNTVELIIVREV*,2,2,FALSE,TRUE,462.666666666667,393,528,467,80,58,104,-0.722705913259243,0.0861476693831055,-0.792172354112709,0.110933886797509,-0.666102339716852,0.0786961136291547,-0.713446913702297,0.0514702269406561,0.0468297057779015,0.0104405005058964,0.035852276932054,0.0121887671915951,0.0529808671363102,0.00940473389737591,0.0468295915842793,0.00607088780610083,stop,"L49*,T77V",-0.830316662499038,-1.23915506722389
ERBIN_PDZ1 abundance,2,EIRVRVEKDPELGFSISGGVGGRGNPFRPDDDGIFVTRVQPEGPASKL*QPGDKIIQANGYSFINIEHGQAVSLLK*FQNTVELIIVREV*,2,2,FALSE,TRUE,326,289,405,284,38,41,25,-0.838927283803314,0.11712587251352,-0.81656927906741,0.128054187891661,-0.910039489995488,0.141010815463685,-0.850942706983688,0.0736870452349821,0.0327444811090225,0.0141948440391676,0.0331716853919192,0.014069845826003,0.023828678035007,0.0168517749470748,0.0306120307838467,0.00869135053358967,stop,"L49*,T77*",-1.00050121871456,-1.48215652414066
ERBIN_PDZ1 abundance,2,EIRVRVEKDPELGFSISGGVGGRGNPFRPDDDGIFVTRVQPEGPASKL*QPGDKIIQANGYSFINIEHGQAVSLLKYFQNTVELIIVREV*,2,2,FALSE,TRUE,192.666666666667,103,256,219,11,20,19,-0.892994083711211,0.209315721318385,-0.890906839838263,0.171392010515007,-0.913858195664508,0.161013839116629,-0.900681938745103,0.102361779513273,0.0261919596556528,0.0253676148172761,0.0250039086378163,0.0188315525127147,0.0233723161005565,0.0192422756455636,0.0247453130028399,0.012073521256753,stop,"L49*,T77Y",-1.06206564102743,-1.57006252835717
ERBIN_PDZ1 abundance,2,EIRVRVEKDPELGFSISGGVGGRGNPFRPDDDGIFVTRVQPEGPASKL*QPGDKIIQANGYSFINIEHGQAVSLLKWFQNTVELIIVREV*,2,2,FALSE,TRUE,393.333333333333,348,463,369,33,21,25,-0.923891465322806,0.121287661230541,-1.04689697691215,0.153207904318557,-0.978829877960613,0.138188757413509,-0.973707089218086,0.0783387528543136,0.0224474111303506,0.0146992239895093,0.00786462397136264,0.0168335891904672,0.0156077473730692,0.016514519347263,0.0161320326289986,0.00924001714615981,stop,"L49*,T77W",-1.15245206325333,-1.69912260745491
ERBIN_PDZ1 abundance,2,EIRVRVEKDPELGFSISGGVGGRGNPFRPDDDGIFVTRVQPEGPASKL*QPGDKIIQANGYSFINIEHGQAVSLLKCFQNTVELIIVREV*,2,2,FALSE,TRUE,209,162,246,219,14,11,37,-0.948025826464562,0.182392549064709,-1.05097965823245,0.209483528599787,-0.738749635911788,0.125448107498197,-0.853928552848189,0.0926915587849307,0.0195224938166919,0.0221047129239608,0.00741604280678615,0.0230168259157578,0.0442990090677295,0.014991922911335,0.030259851741182,0.0109329235055582,stop,"L49*,T77C",-1.00419693071601,-1.48743352118826
ERBIN_PDZ1 abundance,2,EIRVRVEKDPELGFSISGGVGGRGNPFRPDDDGIFVTRVQPEGPASKL*QPGDKIIQANGYSFINIEHGQAVSLLKFFQNTVELIIVREV*,2,2,FALSE,TRUE,172.666666666667,132,230,156,40,1,16,-0.621894464958989,0.129930174749316,-1.71957922231107,0.597356734316547,-0.869885124396241,0.177886229694416,-0.738438889480633,0.103340374155009,0.0590473546651662,0.0157466367333609,-0.0660457700460486,0.0656340670565902,0.0286274045014555,0.0212586438787453,0.0438818004043803,0.0121889460106497,stop,"L49*,T77F",-0.861250323851723,-1.28332432055468
ERBIN_PDZ1 abundance,2,EIRVRVEKDPELGFSISGGVGGRGNPFRPDDDGIFVTRVQPEGPASKLYQPGDKIIQANGYSFINIEHGQAVSLLKKFQNTVELIIVREV*,2,2,FALSE,FALSE,429.333333333333,381,456,451,8,7,18,-1.31580098081885,0.224623502191623,-1.35768935214258,0.237209525092585,-1.11786357558074,0.157502846899491,-1.2229332688377,0.113298682085219,-0.0250493061239005,0.0272228117726395,-0.0262834259705022,0.0260631963816422,-0.00100774821604388,0.0188226876126203,-0.0132640719686803,0.0133635235047923,missense,"L49Y,T77K",-1.46093020475582,-2.13958935413875
ERBIN_PDZ1 abundance,2,EIRVRVEKDPELGFSISGGVGGRGNPFRPDDDGIFVTRVQPEGPASKLYQPGDKIIQANGYSFINIEHGQAVSLLKNFQNTVELIIVREV*,2,2,FALSE,FALSE,216.666666666667,197,243,210,1,6,6,-1.68488289648787,0.620458405837235,-1.22134395155435,0.264651032780976,-1.20568401131552,0.267377840984566,-1.25326079934375,0.180003702782637,-0.0697794764796792,0.0751952588667677,-0.0113025901466551,0.0290783088802307,-0.0115029021791642,0.031953514964723,-0.0168411891892939,0.0212313476980792,missense,"L49Y,T77N",-1.4984679155258,-2.19318833285497
ERBIN_PDZ1 abundance,2,EIRVRVEKDPELGFSISGGVGGRGNPFRPDDDGIFVTRVQPEGPASKLYQPGDKIIQANGYSFINIEHGQAVSLLKTFQNTVELIIVREV*,1,1,FALSE,FALSE,237.666666666667,143,348,222,6,16,10,-1.13584812470424,0.264894550427216,-1.04299812062683,0.175100254705097,-1.08607155448201,0.211456230899419,-1.07602569609909,0.120184447678683,-0.00324026707785355,0.0321033837310859,0.00829300751535675,0.0192389927136074,0.00279161981758366,0.0252704929232281,0.00406360356286486,0.0141756961502563,missense,L49Y,-1.27909627751665,-1.87995410744774
ERBIN_PDZ1 abundance,2,EIRVRVEKDPELGFSISGGVGGRGNPFRPDDDGIFVTRVQPEGPASKLYQPGDKIIQANGYSFINIEHGQAVSLLKRFQNTVELIIVREV*,2,2,FALSE,FALSE,447,365,562,414,12,13,12,-1.16662162183838,0.187213835183693,-1.23067500638703,0.179927137829828,-1.17473154392999,0.190624730986462,-1.19194636852344,0.107248100421597,-0.00696980166303621,0.0226890193889502,-0.0123278319216523,0.0197693424233925,-0.00780386666389205,0.0227809835392224,-0.00960918240536865,0.0126498603907001,missense,"L49Y,T77R",-1.42257636313912,-2.08482504650433
ERBIN_PDZ1 abundance,2,EIRVRVEKDPELGFSISGGVGGRGNPFRPDDDGIFVTRVQPEGPASKLYQPGDKIIQANGYSFINIEHGQAVSLLKSFQNTVELIIVREV*,2,2,FALSE,FALSE,447,339,482,520,10,19,7,-1.1936379846712,0.204018564939406,-1.08390474193476,0.157090614394115,-1.37748974385912,0.24361341058197,-1.1770673019145,0.110839432473131,-0.0102439976087119,0.0247256361746665,0.00379842702141575,0.017260198683289,-0.0320348842822507,0.0291134999518809,-0.00785420385929525,0.0130734562296004,missense,"L49Y,T77S",-1.40415989171616,-2.05852871570579
ERBIN_PDZ1 abundance,2,EIRVRVEKDPELGFSISGGVGGRGNPFRPDDDGIFVTRVQPEGPASKLYQPGDKIIQANGYSFINIEHGQAVSLLKMFQNTVELIIVREV*,2,2,FALSE,FALSE,342.333333333333,278,372,377,6,8,6,-1.30865348253219,0.259126511548728,-1.26097561297606,0.227110361105986,-1.35942122217154,0.263518147153334,-1.30468313373212,0.143324388352962,-0.0241830788653785,0.0314043373928608,-0.0156570854990727,0.0249535592615881,-0.0298755700473516,0.0314922546593014,-0.0229064280925446,0.0169050407058059,missense,"L49Y,T77M",-1.56211558756433,-2.28406894728121
ERBIN_PDZ1 abundance,2,EIRVRVEKDPELGFSISGGVGGRGNPFRPDDDGIFVTRVQPEGPASKLYQPGDKIIQANGYSFINIEHGQAVSLLKIFQNTVELIIVREV*,2,2,FALSE,FALSE,184,119,227,206,2,0,2,-1.3736695530377,0.445001907782755,,,-1.48927713033545,0.451903059778268,-1.43058386257782,0.317075632621172,-0.0320625760341937,0.0539311472568039,,,-0.0453942558497873,0.0540055642982865,-0.0377563567786925,0.0373989140151058,missense,"L49Y,T77I",-1.71794842546044,-2.50657801324061
ERBIN_PDZ1 abundance,2,EIRVRVEKDPELGFSISGGVGGRGNPFRPDDDGIFVTRVQPEGPASKLYQPGDKIIQANGYSFINIEHGQAVSLLKQFQNTVELIIVREV*,2,2,FALSE,FALSE,55,37,82,46,6,0,2,-0.784421463235872,0.296649280821964,,,-1.09537294443894,0.469700488630118,-0.87308725254271,0.250814557251495,0.039350208823814,0.0359518369872803,,,0.00168003890987972,0.0561324810504641,0.0280000925897347,0.029583452953613,missense,"L49Y,T77Q",-1.02791049116295,-1.52129340756945
ERBIN_PDZ1 abundance,2,EIRVRVEKDPELGFSISGGVGGRGNPFRPDDDGIFVTRVQPEGPASKLYQPGDKIIQANGYSFINIEHGQAVSLLKHFQNTVELIIVREV*,2,2,FALSE,FALSE,243,200,254,275,23,11,9,-0.873755403561984,0.14699461058257,-1.06016039146065,0.208591836297459,-1.17000394538985,0.219753492406656,-0.98955632560962,0.105426316243774,0.0285235543612222,0.0178147280958519,0.00640731749122159,0.0229188519765642,-0.00723888569859038,0.0262620734848837,0.0142626230369969,0.0124349818481352,missense,"L49Y,T77H",-1.172069356243,-1.72713355558827
ERBIN_PDZ1 abundance,2,EIRVRVEKDPELGFSISGGVGGRGNPFRPDDDGIFVTRVQPEGPASKLYQPGDKIIQANGYSFINIEHGQAVSLLKPFQNTVELIIVREV*,2,2,FALSE,FALSE,460,410,528,442,0,3,22,,,-1.48349421108005,0.353399140907692,-1.05554393175046,0.143730660487587,-1.11628488055406,0.133140326642153,,,-0.0401061286759364,0.0388294323635858,0.00643988343658081,0.0171768153780729,-0.000684947327983576,0.0157038356649186,missense,"L49Y,T77P",-1.32892683070344,-1.9511056695673
ERBIN_PDZ1 abundance,2,EIRVRVEKDPELGFSISGGVGGRGNPFRPDDDGIFVTRVQPEGPASKLYQPGDKIIQANGYSFINIEHGQAVSLLKLFQNTVELIIVREV*,2,2,FALSE,FALSE,589.333333333333,407,717,644,6,43,27,-1.35230803072349,0.259457267955363,-0.959831622220098,0.112824623300567,-1.01051479930557,0.132208317914925,-1.01778919231064,0.0814802036526477,-0.0294737075700166,0.0314444227771262,0.0174308563412082,0.0123965102692219,0.0118211785062401,0.0157998151582025,0.010932570375987,0.00961054971379471,missense,"L49Y,T77L",-1.20701441001909,-1.77703055663501
ERBIN_PDZ1 abundance,2,EIRVRVEKDPELGFSISGGVGGRGNPFRPDDDGIFVTRVQPEGPASKLYQPGDKIIQANGYSFINIEHGQAVSLLKEFQNTVELIIVREV*,2,2,FALSE,FALSE,398,432,368,394,18,5,21,-1.13765959581486,0.154286915173306,-1.39270580151316,0.278235118887545,-1.04186245314883,0.148191643588663,-1.12703216836992,0.099769729819999,-0.00345980482254524,0.0186985048748864,-0.0301308287937113,0.030570848877191,0.00807491545578988,0.0177099339407508,-0.00195258460934247,0.0117677902776794,missense,"L49Y,T77E",-1.34222921882611,-1.97009975320311
ERBIN_PDZ1 abundance,2,EIRVRVEKDPELGFSISGGVGGRGNPFRPDDDGIFVTRVQPEGPASKLYQPGDKIIQANGYSFINIEHGQAVSLLKDFQNTVELIIVREV*,2,2,FALSE,FALSE,182,164,238,144,5,5,3,-1.21885984969045,0.286412883234756,-1.26768284246778,0.285896143206156,-1.28867021281136,0.374070704355987,-1.25358197366604,0.177973075447599,-0.013300712855669,0.0347112565403209,-0.0163940366790522,0.0314125974588408,-0.0214203314679879,0.0447040555249059,-0.0168790715417283,0.0209918362084323,missense,"L49Y,T77D",-1.49886544702987,-2.19375595624458
ERBIN_PDZ1 abundance,2,EIRVRVEKDPELGFSISGGVGGRGNPFRPDDDGIFVTRVQPEGPASKLYQPGDKIIQANGYSFINIEHGQAVSLLKAFQNTVELIIVREV*,2,2,FALSE,FALSE,193,203,205,171,11,2,5,-1.0693608206485,0.198887400030359,-1.4877233800044,0.432097607772203,-1.19960890074685,0.292932555507995,-1.15823735696708,0.153773089540364,0.00481753340125923,0.0241037745478533,-0.0405708050423833,0.0474763599944359,-0.0107768841376035,0.0350074814038893,-0.00563322116763898,0.0181374598420441,missense,"L49Y,T77A",-1.38085324539658,-2.02524984988245
ERBIN_PDZ1 abundance,2,EIRVRVEKDPELGFSISGGVGGRGNPFRPDDDGIFVTRVQPEGPASKLYQPGDKIIQANGYSFINIEHGQAVSLLKGFQNTVELIIVREV*,2,2,FALSE,FALSE,595.666666666667,446,697,644,13,27,30,-1.22920007168621,0.177685979543644,-1.06642777320666,0.135640629901673,-1.07618235323259,0.122838045438474,-1.1045240072569,0.0810311667349807,-0.0145538761014175,0.0215343093156264,0.00571869421110167,0.0149033997394377,0.00397344827034188,0.014680002309474,0.000702241859488306,0.00955758603148772,missense,"L49Y,T77G",-1.31436988350515,-1.93032023840887
ERBIN_PDZ1 abundance,2,EIRVRVEKDPELGFSISGGVGGRGNPFRPDDDGIFVTRVQPEGPASKLYQPGDKIIQANGYSFINIEHGQAVSLLKVFQNTVELIIVREV*,2,2,FALSE,FALSE,644,563,801,568,29,4,10,-0.953377254256333,0.129670249039398,-1.61238810738694,0.302959027440033,-1.29204811895548,0.205860089258341,-1.11483740294907,0.103161336830471,0.0188739378549654,0.0157151355386643,-0.0542682367554088,0.0332873674641818,-0.0218240147879221,0.0246017150057521,-0.000514218060520516,0.0121678286467874,missense,"L49Y,T77V",-1.32713522437165,-1.94854748826973
ERBIN_PDZ1 abundance,2,EIRVRVEKDPELGFSISGGVGGRGNPFRPDDDGIFVTRVQPEGPASKLYQPGDKIIQANGYSFINIEHGQAVSLLK*FQNTVELIIVREV*,2,2,FALSE,TRUE,326,269,335,374,8,10,51,-1.225317228578,0.226778275013822,-1.16690784345985,0.209427987402411,-0.795047923401754,0.104626752271785,-0.921135215664696,0.0865175106696133,-0.0140833024257062,0.0274839553056145,-0.00532146870996175,0.023010723373569,0.0375709714518422,0.0125036258880549,0.0223328591081034,0.0102046975845655,stop,"L49Y,T77*",-1.0873815563194,-1.60621036947702
ERBIN_PDZ1 abundance,2,EIRVRVEKDPELGFSISGGVGGRGNPFRPDDDGIFVTRVQPEGPASKLYQPGDKIIQANGYSFINIEHGQAVSLLKYFQNTVELIIVREV*,2,2,FALSE,FALSE,270.333333333333,219,339,253,13,5,6,-1.04565686441646,0.184184365014221,-1.36915841832093,0.279448817282936,-1.25462714175303,0.265903565407384,-1.17145089862549,0.133124570895702,0.00769028862266569,0.0223218685993414,-0.027543579937775,0.0307042029641098,-0.0173519472798975,0.0317773287611687,-0.00719175186970733,0.0157019772824189,missense,"L49Y,T77Y",-1.39720822375268,-2.04860263615608
ERBIN_PDZ1 abundance,2,EIRVRVEKDPELGFSISGGVGGRGNPFRPDDDGIFVTRVQPEGPASKLYQPGDKIIQANGYSFINIEHGQAVSLLKWFQNTVELIIVREV*,2,2,FALSE,FALSE,372.666666666667,353,428,337,10,2,4,-1.23795397016849,0.202844401145829,-1.69889470309301,0.423447676376946,-1.43648268238029,0.320790532237194,-1.35159204355757,0.158913766398236,-0.0156147879309219,0.0245833356601125,-0.0637730759532216,0.0465259560823066,-0.0390849514714683,0.0383367037247276,-0.0284393108013223,0.0187438001344143,missense,"L49Y,T77W",-1.62017679664336,-2.3669728177046
ERBIN_PDZ1 abundance,2,EIRVRVEKDPELGFSISGGVGGRGNPFRPDDDGIFVTRVQPEGPASKLYQPGDKIIQANGYSFINIEHGQAVSLLKCFQNTVELIIVREV*,2,2,FALSE,FALSE,185,152,206,197,9,4,6,-1.04631545370317,0.220681227179888,-1.2902738515077,0.317496619082018,-1.18889412919733,0.267948065707995,-1.14558927582814,0.150104900464673,0.00761047216529409,0.0267450353620977,-0.0188762047321146,0.0348846730771553,-0.00949639428178575,0.032021660792239,-0.00414138625411634,0.0177047987551645,missense,"L49Y,T77C",-1.36519816225376,-2.00289642312943
ERBIN_PDZ1 abundance,2,EIRVRVEKDPELGFSISGGVGGRGNPFRPDDDGIFVTRVQPEGPASKLYQPGDKIIQANGYSFINIEHGQAVSLLKFFQNTVELIIVREV*,2,2,FALSE,FALSE,352.333333333333,256,459,342,8,10,5,-1.21244112721645,0.227148434902267,-1.25724993165239,0.203744946785181,-1.38172419109992,0.288043532182111,-1.26862895295316,0.134203050591102,-0.0125228081750557,0.0275288161188001,-0.0152477294078439,0.0223863040818314,-0.0325409302312271,0.0344232090519574,-0.0186538553051287,0.0158291834289835,missense,"L49Y,T77F",-1.51748975131765,-2.22034904539811
ERBIN_PDZ1 abundance,2,EIRVRVEKDPELGFSISGGVGGRGNPFRPDDDGIFVTRVQPEGPASKLWQPGDKIIQANGYSFINIEHGQAVSLLKKFQNTVELIIVREV*,2,2,FALSE,FALSE,517.666666666667,393,692,468,5,34,9,-1.44603705647253,0.28083784294604,-1.0239530736986,0.123045656873153,-1.30970037979096,0.216413601064834,-1.13838980325196,0.0999600683598437,-0.0408330159269061,0.0340356002936511,0.0103855659739354,0.0135195377071872,-0.0239335829506787,0.0258629331986937,-0.00329221202522734,0.0117902406142965,missense,"L49W,T77K",-1.35628706020386,-1.99017252603199
ERBIN_PDZ1 abundance,2,EIRVRVEKDPELGFSISGGVGGRGNPFRPDDDGIFVTRVQPEGPASKLWQPGDKIIQANGYSFINIEHGQAVSLLKNFQNTVELIIVREV*,2,2,FALSE,FALSE,418.333333333333,312,495,448,2,11,8,-1.62422531079523,0.439772564446552,-1.25156908404179,0.194754633745097,-1.32917127319537,0.229028374293895,-1.31888763408163,0.140580732687338,-0.0624281974648738,0.0532973870850187,-0.0146235510708589,0.0213985010237345,-0.0262604903768269,0.0273704864935632,-0.0245818418820166,0.0165814278772908,missense,"L49W,T77N",-1.57969711882832,-2.30917309190504
ERBIN_PDZ1 abundance,2,EIRVRVEKDPELGFSISGGVGGRGNPFRPDDDGIFVTRVQPEGPASKLWQPGDKIIQANGYSFINIEHGQAVSLLKTFQNTVELIIVREV*,1,1,FALSE,FALSE,424,297,653,322,24,31,25,-0.965478356059623,0.139520174343276,-1.03381133389384,0.127940557675572,-0.943033273187931,0.139572167518032,-0.983930419055739,0.0781351346256679,0.0174073681798498,0.0169088782232267,0.00930239795465078,0.014057360801906,0.0198856910578497,0.0166798464937253,0.0149261959319755,0.00921600047681794,missense,L49W,-1.16510592567299,-1.71719068056319
ERBIN_PDZ1 abundance,2,EIRVRVEKDPELGFSISGGVGGRGNPFRPDDDGIFVTRVQPEGPASKLWQPGDKIIQANGYSFINIEHGQAVSLLKRFQNTVELIIVREV*,2,2,FALSE,FALSE,852.333333333333,666,1059,832,22,39,28,-1.02568881677449,0.142153396329375,-1.09076354496857,0.110792957518115,-1.15752583860382,0.125076737705243,-1.09613745569179,0.0716346857631568,0.0101102776136701,0.0172280064791026,0.00304482182641577,0.0121732827059559,-0.00574766499589266,0.0149475416335413,0.00169143146789183,0.00844927574915934,missense,"L49W,T77R",-1.30398948187813,-1.91549837222524
ERBIN_PDZ1 abundance,2,EIRVRVEKDPELGFSISGGVGGRGNPFRPDDDGIFVTRVQPEGPASKLWQPGDKIIQANGYSFINIEHGQAVSLLKSFQNTVELIIVREV*,2,2,FALSE,FALSE,1157,967,1346,1158,22,57,19,-1.28821371754826,0.135953951926839,-1.04702843617316,0.0952519294937235,-1.33501537786179,0.148657820901289,-1.17147450273127,0.0690771550263962,-0.0217059210016396,0.0164766767811033,0.00785017999600189,0.0104657253672941,-0.0269589016035252,0.0177656453777209,-0.00719453596230751,0.00814761626393054,missense,"L49W,T77S",-1.39723743958665,-2.04864435257488
ERBIN_PDZ1 abundance,2,EIRVRVEKDPELGFSISGGVGGRGNPFRPDDDGIFVTRVQPEGPASKLWQPGDKIIQANGYSFINIEHGQAVSLLKMFQNTVELIIVREV*,2,2,FALSE,FALSE,583,519,644,586,11,29,21,-1.31337069653547,0.192058815973268,-1.04896197211382,0.131129440847122,-1.14616079687831,0.145440519116691,-1.13771303421673,0.0868608328292472,-0.0247547725111893,0.0232761974838058,0.00763773436628792,0.0144077366491904,-0.00438946332325771,0.0173811553977673,-0.00321238745230953,0.010245192263458,missense,"L49W,T77M",-1.35544939357296,-1.98897644680926
ERBIN_PDZ1 abundance,2,EIRVRVEKDPELGFSISGGVGGRGNPFRPDDDGIFVTRVQPEGPASKLWQPGDKIIQANGYSFINIEHGQAVSLLKIFQNTVELIIVREV*,2,2,FALSE,FALSE,425.666666666667,346,482,449,11,4,4,-1.20797204775689,0.194278341545746,-1.53413575848894,0.304483948401739,-1.51187237611278,0.319667848735098,-1.34590554564444,0.145762029145741,-0.0119811867163142,0.0235451886013629,-0.0456703259596374,0.0334549168679248,-0.048094545153565,0.0382025352238795,-0.0277685911854935,0.0171925592314498,missense,"L49W,T77I",-1.61313836949828,-2.3569228573046
ERBIN_PDZ1 abundance,2,EIRVRVEKDPELGFSISGGVGGRGNPFRPDDDGIFVTRVQPEGPASKLWQPGDKIIQANGYSFINIEHGQAVSLLKQFQNTVELIIVREV*,2,2,FALSE,FALSE,272,209,346,261,4,9,3,-1.33989322308688,0.315997043369982,-1.20640135249279,0.217712330132713,-1.44492167085643,0.37000653953169,-1.28655169216212,0.161339446901399,-0.0279691189219571,0.0382966517236166,-0.00966078468525311,0.023920958539667,-0.0400934693933974,0.0442183595111522,-0.0207678335287153,0.0190299079498146,missense,"L49W,T77Q",-1.53967350942145,-2.25202457259627
ERBIN_PDZ1 abundance,2,EIRVRVEKDPELGFSISGGVGGRGNPFRPDDDGIFVTRVQPEGPASKLWQPGDKIIQANGYSFINIEHGQAVSLLKHFQNTVELIIVREV*,2,2,FALSE,FALSE,138.333333333333,87,196,132,2,6,2,-1.29225076610811,0.448082365905729,-1.15968143038204,0.270024978130121,-1.37233973543687,0.454818626859342,-1.23143368011172,0.206154012622473,-0.022195183309411,0.0543044774330189,-0.0045274726716138,0.0296687665902418,-0.0314194223928781,0.0543539948788188,-0.0142666912734246,0.0243157638075216,missense,"L49W,T77H",-1.4714515355238,-2.15461244884356
ERBIN_PDZ1 abundance,2,EIRVRVEKDPELGFSISGGVGGRGNPFRPDDDGIFVTRVQPEGPASKLWQPGDKIIQANGYSFINIEHGQAVSLLKPFQNTVELIIVREV*,2,2,FALSE,FALSE,403.333333333333,272,543,395,25,4,0,-0.861964638440869,0.145126605114102,-1.47703560948417,0.309178766146876,,,-0.973015643519025,0.131373657553599,0.0299525133811633,0.0175883387787849,-0.0393964952761881,0.0339707560055806,,,0.0162135883071551,0.0154954579198683,missense,"L49W,T77P",-1.15159623067377,-1.69790058961537
ERBIN_PDZ1 abundance,2,EIRVRVEKDPELGFSISGGVGGRGNPFRPDDDGIFVTRVQPEGPASKLWQPGDKIIQANGYSFINIEHGQAVSLLKLFQNTVELIIVREV*,2,2,FALSE,FALSE,1455.33333333333,1174,1683,1509,19,23,30,-1.35612973606701,0.1454072709086,-1.3599851157753,0.131755100433962,-1.28437955010334,0.11922382243208,-1.32859450876494,0.0755381794924007,-0.0299368717723474,0.0176223535279989,-0.0265356710621872,0.0144764804682824,-0.0209075673789954,0.0142480774779494,-0.0257267629490668,0.00890969090352383,missense,"L49W,T77L",-1.5917117421182,-2.32632841450699
ERBIN_PDZ1 abundance,2,EIRVRVEKDPELGFSISGGVGGRGNPFRPDDDGIFVTRVQPEGPASKLWQPGDKIIQANGYSFINIEHGQAVSLLKEFQNTVELIIVREV*,2,2,FALSE,FALSE,472.666666666667,415,579,424,6,16,9,-1.41280239307467,0.25707898738977,-1.18904538308321,0.165293599788842,-1.28375910110767,0.21691069035276,-1.2630148738694,0.117052835416269,-0.0368052050470138,0.0311561916546126,-0.00775381219357441,0.0181614947808006,-0.0208334194010067,0.0259223388320926,-0.0179916774544005,0.0138063240330662,missense,"L49W,T77E",-1.51054096012465,-2.21042707350325
ERBIN_PDZ1 abundance,2,EIRVRVEKDPELGFSISGGVGGRGNPFRPDDDGIFVTRVQPEGPASKLWQPGDKIIQANGYSFINIEHGQAVSLLKDFQNTVELIIVREV*,2,2,FALSE,FALSE,463.333333333333,410,518,462,24,33,12,-1.04929114501542,0.136528067211646,-0.949435476991019,0.129844642663026,-1.23072550546781,0.189232220501309,-1.0432152526378,0.0842487586423049,0.00724983900047993,0.0165462555748698,0.0185731240246488,0.0142665705329907,-0.0144955352080935,0.0226145688338674,0.00793357913828938,0.00993709940526213,missense,"L49W,T77D",-1.23848535680094,-1.82196698382089
ERBIN_PDZ1 abundance,2,EIRVRVEKDPELGFSISGGVGGRGNPFRPDDDGIFVTRVQPEGPASKLWQPGDKIIQANGYSFINIEHGQAVSLLKAFQNTVELIIVREV*,2,2,FALSE,FALSE,300.333333333333,303,350,248,3,7,12,-1.51121797095551,0.360809525855504,-1.28179421652924,0.241251326779701,-1.06726742924924,0.193967023849361,-1.20520994101369,0.139424750417253,-0.0487324910433835,0.0437276140399614,-0.0179445119950627,0.026507285931022,0.00503884380148337,0.0231804108239138,-0.0111736142193033,0.0164450803403814,missense,"L49W,T77A",-1.4389932668437,-2.1082662541379
ERBIN_PDZ1 abundance,2,EIRVRVEKDPELGFSISGGVGGRGNPFRPDDDGIFVTRVQPEGPASKLWQPGDKIIQANGYSFINIEHGQAVSLLKGFQNTVELIIVREV*,2,2,FALSE,FALSE,1306.66666666667,1033,1610,1277,28,88,45,-1.24884882021872,0.121484758408102,-0.988431383908263,0.0794728354490689,-1.12404914353498,0.100377914930097,-1.08404050226485,0.0554414060961528,-0.0169351682531718,0.0147231108015005,0.0142884816618783,0.00873201072556664,-0.00174696668479662,0.0119958602217589,0.00311826114041858,0.00653928642300888,missense,"L49W,T77G",-1.28901655360599,-1.89411897408624
ERBIN_PDZ1 abundance,2,EIRVRVEKDPELGFSISGGVGGRGNPFRPDDDGIFVTRVQPEGPASKLWQPGDKIIQANGYSFINIEHGQAVSLLKVFQNTVELIIVREV*,2,2,FALSE,FALSE,1059.33333333333,843,1302,1033,21,42,23,-1.26073114951062,0.139958977537419,-1.14070434448339,0.104619470874187,-1.26778612252517,0.136179273893005,-1.2068154093246,0.0713671023486017,-0.0183752242160512,0.016962058129349,-0.00244238137380567,0.0114949760709363,-0.0189245371679544,0.0162743720653965,-0.0113629784123736,0.00841771441778207,missense,"L49W,T77V",-1.44098042518135,-2.11110365831788
ERBIN_PDZ1 abundance,2,EIRVRVEKDPELGFSISGGVGGRGNPFRPDDDGIFVTRVQPEGPASKLWQPGDKIIQANGYSFINIEHGQAVSLLK*FQNTVELIIVREV*,2,2,FALSE,TRUE,517,442,568,541,36,9,9,-0.96342807459467,0.114924538563497,-1.34859953255021,0.210022759468547,-1.3477843410093,0.215765530311463,-1.10515596315559,0.0913386376186362,0.0176558480844758,0.0139280576201799,-0.025284689713949,0.0230760734523904,-0.0284848816679738,0.0257854842282039,0.000627702973856614,0.0107733471232636,stop,"L49W,T77*",-1.31515208295722,-1.93143711769968
ERBIN_PDZ1 abundance,2,EIRVRVEKDPELGFSISGGVGGRGNPFRPDDDGIFVTRVQPEGPASKLWQPGDKIIQANGYSFINIEHGQAVSLLKYFQNTVELIIVREV*,2,2,FALSE,FALSE,643.666666666667,472,822,637,10,14,14,-1.31347084874338,0.201271329554737,-1.32788331896964,0.170002603874709,-1.27461676548639,0.174625880663259,-1.30504918910388,0.104212296640885,-0.0247669102647098,0.0243926902850233,-0.0230085132297894,0.018678892630672,-0.0197408465946307,0.0208690094528943,-0.0229496041425613,0.0122917888365318,missense,"L49W,T77Y",-1.56256867030603,-2.2847158906278
ERBIN_PDZ1 abundance,2,EIRVRVEKDPELGFSISGGVGGRGNPFRPDDDGIFVTRVQPEGPASKLWQPGDKIIQANGYSFINIEHGQAVSLLKWFQNTVELIIVREV*,2,2,FALSE,FALSE,900.333333333333,786,1044,871,18,7,21,-1.29324482105722,0.151249826210397,-1.59531291344113,0.229503859448956,-1.25028923054045,0.14356366102254,-1.32607001881634,0.0948230407266782,-0.0223156558802118,0.0183304307403129,-0.0523921142308582,0.0252165428720802,-0.0168335366654034,0.0171568577784235,-0.0254290006084571,0.0111843307461752,missense,"L49W,T77W",-1.58858707050956,-2.32186678902128
ERBIN_PDZ1 abundance,2,EIRVRVEKDPELGFSISGGVGGRGNPFRPDDDGIFVTRVQPEGPASKLWQPGDKIIQANGYSFINIEHGQAVSLLKCFQNTVELIIVREV*,2,2,FALSE,FALSE,578,448,753,533,10,9,14,-1.29990542040028,0.201522132598672,-1.42948172005862,0.207002708518272,-1.2277843908798,0.175475802470223,-1.30838065532171,0.111499178669687,-0.0231228743610912,0.0244230858758249,-0.0341715518076441,0.0227442479029364,-0.0141440515224786,0.0209705810306947,-0.0233425489349288,0.0131512729671176,missense,"L49W,T77C",-1.56669217173322,-2.2906037154498
ERBIN_PDZ1 abundance,2,EIRVRVEKDPELGFSISGGVGGRGNPFRPDDDGIFVTRVQPEGPASKLWQPGDKIIQANGYSFINIEHGQAVSLLKFFQNTVELIIVREV*,2,2,FALSE,FALSE,542.333333333333,476,649,502,8,6,2,-1.3736695530377,0.223583253290534,-1.50316016803627,0.250088532611696,-1.7233031142714,0.448816050965832,-1.46659791955579,0.156255253200441,-0.0320625760341937,0.0270967408149938,-0.0422669090998375,0.0274782664638416,-0.0733619915166459,0.0536366452363284,-0.0420041969836294,0.018430229817861,missense,"L49W,T77F",-1.76252459872396,-2.57022700282984
ERBIN_PDZ1 abundance,2,EIRVRVEKDPELGFSISGGVGGRGNPFRPDDDGIFVTRVQPEGPASKLCQPGDKIIQANGYSFINIEHGQAVSLLKKFQNTVELIIVREV*,2,2,FALSE,FALSE,465.333333333333,398,497,501,101,60,108,-0.668011061953721,0.0814895574938089,-0.766059607248453,0.111423588660043,-0.674726203745382,0.0785529584530644,-0.690864051935649,0.0504307558497535,0.0534583427081214,0.00987596962670978,0.0387213929564698,0.0122425727704676,0.0519502552977425,0.00938762585639303,0.0494932289582524,0.00594828270513963,missense,"L49C,T77K",-0.802364866912331,-1.19924353117118
ERBIN_PDZ1 abundance,2,EIRVRVEKDPELGFSISGGVGGRGNPFRPDDDGIFVTRVQPEGPASKLCQPGDKIIQANGYSFINIEHGQAVSLLKNFQNTVELIIVREV*,2,2,FALSE,FALSE,447,401,530,410,488,258,344,-0.260498981070871,0.0603460563498017,-0.36606393956557,0.0875149350826364,-0.31767753142224,0.0638224448511224,-0.303256096375334,0.0392030380787203,0.102845982757855,0.00731352381742455,0.0826705793753374,0.00961562963584688,0.0946200593929537,0.00762722684544851,0.0952113955727474,0.00462397894822991,missense,"L49C,T77N",-0.322605549711696,-0.514209497286749
ERBIN_PDZ1 abundance,2,EIRVRVEKDPELGFSISGGVGGRGNPFRPDDDGIFVTRVQPEGPASKLCQPGDKIIQANGYSFINIEHGQAVSLLKTFQNTVELIIVREV*,1,1,FALSE,FALSE,256.666666666667,211,340,219,274,128,239,-0.243624389513145,0.079045711828717,-0.439789817777124,0.109911326536747,-0.248602095397738,0.0815344639961239,-0.286820974791483,0.05042744159171,0.104891066309817,0.0095797924685181,0.0745700107262212,0.0120764142459117,0.102875055284072,0.00974393654256188,0.0971499100333544,0.00594789179004292,missense,L49C,-0.302263080997968,-0.485163092344695
ERBIN_PDZ1 abundance,2,EIRVRVEKDPELGFSISGGVGGRGNPFRPDDDGIFVTRVQPEGPASKLCQPGDKIIQANGYSFINIEHGQAVSLLKRFQNTVELIIVREV*,2,2,FALSE,FALSE,603,475,681,653,193,130,154,-0.551351561256228,0.0658779047121165,-0.635016936455681,0.0852649835738402,-0.648125912234129,0.0671252836859544,-0.607268704685733,0.0411726461548033,0.0675966657152516,0.0079839455019445,0.0531195958191662,0.00936841811261635,0.0551291754720583,0.00802193909888827,0.059353258813015,0.00485629324646832,missense,"L49C,T77R",-0.698895249887071,-1.05150234805279
ERBIN_PDZ1 abundance,2,EIRVRVEKDPELGFSISGGVGGRGNPFRPDDDGIFVTRVQPEGPASKLCQPGDKIIQANGYSFINIEHGQAVSLLKSFQNTVELIIVREV*,2,2,FALSE,FALSE,375.666666666667,248,492,387,405,434,469,-0.188195757931161,0.0692643829409037,-0.208504623478493,0.0842283416874316,-0.227896801507499,0.060289904652533,-0.210268997705803,0.0400157436238575,0.111608632324277,0.0083943631941937,0.09998227626159,0.00925451796019896,0.105349482169017,0.00720506367858523,0.106179177861495,0.00471983716524558,missense,"L49C,T77S",-0.207511351240787,-0.34986992069391
ERBIN_PDZ1 abundance,2,EIRVRVEKDPELGFSISGGVGGRGNPFRPDDDGIFVTRVQPEGPASKLCQPGDKIIQANGYSFINIEHGQAVSLLKMFQNTVELIIVREV*,2,2,FALSE,FALSE,563.333333333333,525,581,584,127,61,74,-0.680457149879751,0.0730048233647469,-0.806116154130974,0.107118551436963,-0.814334310600366,0.0871079401507221,-0.750789669164174,0.0495944295926557,0.0519499631057635,0.00884767865144353,0.0343202136726189,0.0117695604387257,0.0352661138028425,0.0104100057764808,0.0424250320504521,0.00584963843683301,missense,"L49C,T77M",-0.876537423981816,-1.30515231532843
ERBIN_PDZ1 abundance,2,EIRVRVEKDPELGFSISGGVGGRGNPFRPDDDGIFVTRVQPEGPASKLCQPGDKIIQANGYSFINIEHGQAVSLLKIFQNTVELIIVREV*,2,2,FALSE,FALSE,130.666666666667,79,209,104,20,22,21,-0.668630794475863,0.175786155313238,-0.805374559328272,0.174276622286232,-0.691907507371829,0.169811066107112,-0.721743762682328,0.10001727458476,0.053383235421328,0.0213040637851239,0.0344016957757127,0.0191484967966716,0.0498969698028806,0.0202936055659989,0.0458509823514115,0.0117969880602262,missense,"L49C,T77I",-0.840586035313697,-1.25381839867462
ERBIN_PDZ1 abundance,2,EIRVRVEKDPELGFSISGGVGGRGNPFRPDDDGIFVTRVQPEGPASKLCQPGDKIIQANGYSFINIEHGQAVSLLKQFQNTVELIIVREV*,2,2,FALSE,FALSE,67.6666666666667,27,117,59,47,78,68,-0.167449893069753,0.204181944519874,-0.275855925892943,0.173558421725855,-0.234262329511697,0.151207080098601,-0.232064816407841,0.0995422414862382,0.114122887371823,0.0247454366475609,0.0925821087484935,0.0190695851162101,0.104588757220414,0.0180702996138771,0.103608371827654,0.0117409581412474,missense,"L49C,T77Q",-0.234488989208002,-0.388390486108227
ERBIN_PDZ1 abundance,2,EIRVRVEKDPELGFSISGGVGGRGNPFRPDDDGIFVTRVQPEGPASKLCQPGDKIIQANGYSFINIEHGQAVSLLKHFQNTVELIIVREV*,2,2,FALSE,FALSE,58,32,74,68,37,21,26,-0.27380088115718,0.196782756663502,-0.520868081183877,0.237763175796263,-0.524161264172987,0.173600019135393,-0.439102631411128,0.114186734658875,0.101233884652648,0.0238487063574571,0.0656616049586706,0.0261240282854672,0.0699438146445952,0.0207464118525782,0.0791883639665196,0.0134682688665488,missense,"L49C,T77H",-0.490748746872424,-0.754296158434528
ERBIN_PDZ1 abundance,2,EIRVRVEKDPELGFSISGGVGGRGNPFRPDDDGIFVTRVQPEGPASKLCQPGDKIIQANGYSFINIEHGQAVSLLKPFQNTVELIIVREV*,2,2,FALSE,FALSE,114,76,158,108,2,4,3,-1.2551097076318,0.449589665351566,-1.20928494784946,0.324837360013461,-1.02605913606603,0.389244889166977,-1.16254824073419,0.218091311060372,-0.0176939444182339,0.0544871516799194,-0.00997761729151878,0.0356912307919363,0.009963521957504,0.0465174763366306,-0.00614168777543944,0.0257237622530692,missense,"L49C,T77P",-1.38618901475573,-2.03286863596315
ERBIN_PDZ1 abundance,2,EIRVRVEKDPELGFSISGGVGGRGNPFRPDDDGIFVTRVQPEGPASKLCQPGDKIIQANGYSFINIEHGQAVSLLKLFQNTVELIIVREV*,2,2,FALSE,FALSE,931,862,997,934,128,75,127,-0.803853850696008,0.0659836385998341,-0.899385234930369,0.0891157642645592,-0.788041112590981,0.0669633203013044,-0.818549006886768,0.0415725115764535,0.0369951381345992,0.0079967597163755,0.0240723521322314,0.00979151939122509,0.0384083341639973,0.00800258334593546,0.0344328516856006,0.00490345717514452,missense,"L49C,T77L",-0.960406119485668,-1.42490592664517
ERBIN_PDZ1 abundance,2,EIRVRVEKDPELGFSISGGVGGRGNPFRPDDDGIFVTRVQPEGPASKLCQPGDKIIQANGYSFINIEHGQAVSLLKEFQNTVELIIVREV*,2,2,FALSE,FALSE,294,289,313,280,150,164,270,-0.482009954604702,0.0790923502032358,-0.344955603580878,0.110591256412307,-0.281118264789623,0.074097005872495,-0.369219283999338,0.0485781992735553,0.0760003878879944,0.00958544471629503,0.0849898399777268,0.0121511209671765,0.0989891464838772,0.00885510847596605,0.0874310702234961,0.00572977457340902,missense,"L49C,T77E",-0.404251071690527,-0.63078870536989
ERBIN_PDZ1 abundance,2,EIRVRVEKDPELGFSISGGVGGRGNPFRPDDDGIFVTRVQPEGPASKLCQPGDKIIQANGYSFINIEHGQAVSLLKDFQNTVELIIVREV*,2,2,FALSE,FALSE,168,132,191,181,184,63,146,-0.225203679162656,0.0972154720461159,-0.477721183101301,0.146726662369211,-0.328022769582894,0.092949602211513,-0.313374137202819,0.0610840473292671,0.1071235287445,0.011781841486213,0.0704023339725917,0.0161214682009883,0.093383731351846,0.011108125094787,0.0940179776623887,0.00720483316512469,missense,"L49C,T77D",-0.335129091319053,-0.532091489190242
ERBIN_PDZ1 abundance,2,EIRVRVEKDPELGFSISGGVGGRGNPFRPDDDGIFVTRVQPEGPASKLCQPGDKIIQANGYSFINIEHGQAVSLLKAFQNTVELIIVREV*,2,2,FALSE,FALSE,130,159,104,127,205,51,35,-0.245486686816254,0.0899687010473474,-0.363954801585108,0.188583401078459,-0.610188620365087,0.139875016253075,-0.353842699287132,0.0702255348238432,0.104665368782833,0.0109035830629666,0.0829023191309789,0.0207204420425675,0.0596629461801868,0.0167160390276751,0.0892447307837348,0.00828306709295315,missense,"L49C,T77A",-0.385218800354038,-0.603613092223506
ERBIN_PDZ1 abundance,2,EIRVRVEKDPELGFSISGGVGGRGNPFRPDDDGIFVTRVQPEGPASKLCQPGDKIIQANGYSFINIEHGQAVSLLKGFQNTVELIIVREV*,2,2,FALSE,FALSE,642.333333333333,501,736,690,614,342,480,-0.264006886654011,0.0531200049029848,-0.387014498394669,0.0742650562350002,-0.368088242850558,0.0507272992879043,-0.33189507502167,0.0328919248254261,0.102420848911778,0.00643777646028339,0.0803686544047663,0.00815981037941473,0.088595628138383,0.00606226570963147,0.0918334422086854,0.00387958626201696,missense,"L49C,T77G",-0.358053266002317,-0.564824235160406
ERBIN_PDZ1 abundance,2,EIRVRVEKDPELGFSISGGVGGRGNPFRPDDDGIFVTRVQPEGPASKLCQPGDKIIQANGYSFINIEHGQAVSLLKVFQNTVELIIVREV*,2,2,FALSE,FALSE,564.333333333333,474,684,535,96,102,86,-0.726219889922837,0.0787860101401774,-0.705254441926,0.089907262949219,-0.747163146460203,0.0826721395498506,-0.727311431469403,0.0481612381324273,0.0464038361589474,0.00954831842366006,0.0454023091810555,0.00987848464123369,0.0432935359356828,0.00987989669803753,0.0451942785722182,0.00568059421307739,missense,"L49C,T77V",-0.847477382452909,-1.2636583479167
ERBIN_PDZ1 abundance,2,EIRVRVEKDPELGFSISGGVGGRGNPFRPDDDGIFVTRVQPEGPASKLCQPGDKIIQANGYSFINIEHGQAVSLLK*FQNTVELIIVREV*,2,2,FALSE,TRUE,308,256,318,350,20,53,22,-0.974255884894403,0.152022704362872,-0.673546943916485,0.128330628657267,-0.998527226810165,0.146319667601987,-0.860614207286522,0.0814600660499219,0.0163435925153857,0.018424098216168,0.0488861437659861,0.0141002195218277,0.0132537769433886,0.0174862197672665,0.0294712821074736,0.00960817449351497,stop,"L49C,T77*",-1.01247205758676,-1.49924932827723
ERBIN_PDZ1 abundance,2,EIRVRVEKDPELGFSISGGVGGRGNPFRPDDDGIFVTRVQPEGPASKLCQPGDKIIQANGYSFINIEHGQAVSLLKYFQNTVELIIVREV*,2,2,FALSE,FALSE,132.666666666667,107,191,100,43,22,25,-0.548513601396459,0.133397348721236,-0.779538501884363,0.178003567951861,-0.635793726087664,0.161795392068277,-0.632870878056916,0.0891023517362655,0.0679406067825353,0.0161668341904375,0.037240410783574,0.0195579918064064,0.0566029576416194,0.0193356766687908,0.0563334951288953,0.0105095783096951,missense,"L49C,T77Y",-0.730584179485163,-1.09675002640686
ERBIN_PDZ1 abundance,2,EIRVRVEKDPELGFSISGGVGGRGNPFRPDDDGIFVTRVQPEGPASKLCQPGDKIIQANGYSFINIEHGQAVSLLKWFQNTVELIIVREV*,2,2,FALSE,FALSE,386,327,414,417,34,83,35,-0.899951755008836,0.120567168711742,-0.620551638139102,0.109562992273116,-0.922556205930517,0.119354912385289,-0.802384455832135,0.0670710596924006,0.025348738112657,0.0146119052894111,0.0547089582640212,0.0120381413126645,0.0223328432699928,0.014263743640733,0.0363394524861336,0.00791099831167104,missense,"L49C,T77W",-0.940398547748357,-1.39633771111699
ERBIN_PDZ1 abundance,2,EIRVRVEKDPELGFSISGGVGGRGNPFRPDDDGIFVTRVQPEGPASKLCQPGDKIIQANGYSFINIEHGQAVSLLKCFQNTVELIIVREV*,2,2,FALSE,FALSE,185.333333333333,154,222,180,71,41,67,-0.512808590493967,0.108502503195144,-0.64409819466274,0.149413127674759,-0.531216553074313,0.10900901089196,-0.547546674056149,0.0683761736239589,0.0722678066599078,0.0131497514397306,0.0521218002375992,0.0164166413092505,0.0691006584628457,0.0130273363267488,0.0663974427821813,0.00806493585427804,missense,"L49C,T77C",-0.624974680854204,-0.945953370104669
ERBIN_PDZ1 abundance,2,EIRVRVEKDPELGFSISGGVGGRGNPFRPDDDGIFVTRVQPEGPASKLCQPGDKIIQANGYSFINIEHGQAVSLLKFFQNTVELIIVREV*,2,2,FALSE,FALSE,142,83,203,140,21,18,11,-0.66878743506657,0.171620211023067,-0.854585522430437,0.185073515510754,-0.939899198336943,0.208948192159437,-0.803986730118484,0.107800420057173,0.0533642516672899,0.0207991802081156,0.0289946827354021,0.0203347963279088,0.0202602348393496,0.0249707648189282,0.0361504650266798,0.0127150062184921,missense,"L49C,T77F",-0.942381752702125,-1.39916947037791
ERBIN_PDZ1 abundance,2,EIRVRVEKDPELGFSISGGVGGRGNPFRPDDDGIFVTRVQPEGPASKLLQPGDKIIQANGYSFINIEHGQAVSLLKTFQNTVELIIVREV*,0,2,FALSE,FALSE,33,18,53,28,129,165,133,0.200406125753089,0.230296071987868,0.166250072185626,0.240526729262495,0.137818826421904,0.19553156222121,0.164650832929246,0.126698180461335,0.158704487525594,0.0279102879197197,0.141158132181474,0.0264276713903275,0.149055047846577,0.0233673840603408,0.15040078641768,0.0149439877097242,synonymous,"",0.256543318871523,0.312739915556549
ERBIN_PDZ1 abundance,2,EIRVRVEKDPELGFSISGGVGGRGNPFRPDDDGIFVTRVQPEGPASKLLQPGDKIIQANGYSFINIEHGQAVSLLKTFQNTVELIIVREV*,0,1,FALSE,FALSE,143,82,234,113,725,705,825,0.254997644005931,0.109645374293873,0.156847258241934,0.117322251087219,0.250756500679337,0.098113310296236,0.225845274516479,0.0620515517183303,0.165320601205951,0.0132882594965347,0.140125005934715,0.0128906833266035,0.162551886818638,0.0117252241892785,0.157618640530922,0.00731894982920478,synonymous,"",0.332286355337132,0.420891140448744
ERBIN_PDZ1 abundance,2,EIRVRVEKDPELGFSISGGVGGRGNPFRPDDDGIFVTRVQPEGPASKLFQPGDKIIQANGYSFINIEHGQAVSLLKKFQNTVELIIVREV*,2,2,FALSE,FALSE,199.666666666667,158,226,215,14,9,31,-0.941526861652396,0.182773458327309,-1.0842208755879,0.22774324944011,-0.780392636363874,0.133795435062612,-0.882045178581964,0.0975543251725973,0.0203101233125925,0.0221508764867983,0.00376369210307075,0.0250230973331875,0.0393223803642368,0.0159894867156608,0.0269435096447564,0.0115064843954459,missense,"L49F,T77K",-1.03899810796358,-1.53712508522695
ERBIN_PDZ1 abundance,2,EIRVRVEKDPELGFSISGGVGGRGNPFRPDDDGIFVTRVQPEGPASKLFQPGDKIIQANGYSFINIEHGQAVSLLKNFQNTVELIIVREV*,2,2,FALSE,FALSE,183.333333333333,134,187,229,26,9,13,-0.737783374480717,0.147966188286471,-1.02987947957778,0.233567888956534,-1.02529536568438,0.188142268127604,-0.883862610515235,0.10411263803602,0.0450024219681632,0.0179324765803058,0.00973440712942367,0.0256630746844746,0.0100547978397143,0.0224843119309178,0.0267291444472833,0.0122800341533875,missense,"L49F,T77N",-1.04124762294606,-1.54033710064277
ERBIN_PDZ1 abundance,2,EIRVRVEKDPELGFSISGGVGGRGNPFRPDDDGIFVTRVQPEGPASKLFQPGDKIIQANGYSFINIEHGQAVSLLKTFQNTVELIIVREV*,1,1,FALSE,FALSE,133.333333333333,115,194,91,17,11,22,-0.80848206590006,0.175285596773751,-0.982854856134693,0.216923825264696,-0.64460137180167,0.171198405786221,-0.78703178980856,0.106650436007638,0.0364342305264732,0.0212433995591249,0.0149011979448079,0.0238343222327354,0.0555503826111303,0.0204594023240037,0.0381502918488805,0.0125793661687292,missense,L49F,-0.921395881618782,-1.36920437036342
ERBIN_PDZ1 abundance,2,EIRVRVEKDPELGFSISGGVGGRGNPFRPDDDGIFVTRVQPEGPASKLFQPGDKIIQANGYSFINIEHGQAVSLLKRFQNTVELIIVREV*,2,2,FALSE,FALSE,462.666666666667,449,483,456,21,41,39,-1.08606228510824,0.143899215256278,-0.852368567213948,0.12787350158591,-0.903780863473934,0.113605889151727,-0.934052699166108,0.0731408529368611,0.002793431653763,0.017439587634113,0.029238268818862,0.014049993070645,0.0245766275115929,0.0135766953077458,0.0208092483191972,0.00862692742221945,missense,"L49F,T77R",-1.10337009054757,-1.62903992109913
ERBIN_PDZ1 abundance,2,EIRVRVEKDPELGFSISGGVGGRGNPFRPDDDGIFVTRVQPEGPASKLFQPGDKIIQANGYSFINIEHGQAVSLLKSFQNTVELIIVREV*,2,2,FALSE,FALSE,382.333333333333,265,474,408,79,43,98,-0.626061346991596,0.0920115661284054,-0.831830508838771,0.123998976828708,-0.632051989927199,0.0838836251961906,-0.669821883859652,0.0554468131366103,0.0585423574402735,0.0111511641532618,0.0314948706501795,0.0136242829327697,0.057050121183509,0.0100246776738556,0.0519751422735712,0.00653992418075606,missense,"L49F,T77S",-0.776320055283096,-1.16205492068991
ERBIN_PDZ1 abundance,2,EIRVRVEKDPELGFSISGGVGGRGNPFRPDDDGIFVTRVQPEGPASKLFQPGDKIIQANGYSFINIEHGQAVSLLKMFQNTVELIIVREV*,2,2,FALSE,FALSE,149.666666666667,129,172,148,12,5,8,-0.928885227162774,0.197974894633111,-1.17451318097255,0.293991630787465,-1.03816896729074,0.238430893387791,-1.01602362008809,0.135240938923142,0.0218422018032746,0.023993185217581,-0.00615709875080747,0.0323020823248234,0.00851631275035926,0.0284941530377561,0.0111408187462351,0.0159516018443199,missense,"L49F,T77M",-1.20482908406846,-1.77391019482516
ERBIN_PDZ1 abundance,2,EIRVRVEKDPELGFSISGGVGGRGNPFRPDDDGIFVTRVQPEGPASKLFQPGDKIIQANGYSFINIEHGQAVSLLKIFQNTVELIIVREV*,2,2,FALSE,FALSE,240,202,245,273,3,1,11,-1.40581932217693,0.362839187144264,-1.73770357050735,0.596707624712441,-1.1153625681723,0.200696168765764,-1.2275955422406,0.16847544907006,-0.0359589052485084,0.0439735949221355,-0.0680371675084588,0.0655627466866413,-0.000708860404853462,0.0239845905270422,-0.0138139848101952,0.0198715958755349,missense,"L49F,T77I",-1.46670090443392,-2.14782916426248
ERBIN_PDZ1 abundance,2,EIRVRVEKDPELGFSISGGVGGRGNPFRPDDDGIFVTRVQPEGPASKLFQPGDKIIQANGYSFINIEHGQAVSLLKQFQNTVELIIVREV*,2,2,FALSE,FALSE,56.3333333333333,56,67,46,5,9,7,-0.939545060039917,0.304136789085368,-0.735428002030689,0.287126619102003,-0.766225978037376,0.280194450829841,-0.808273163497172,0.167416852182706,0.0205503039336799,0.0368592710986353,0.0420870147288836,0.0315477949594631,0.0410153947410789,0.0334851891415357,0.0356448823300979,0.0197467348963436,missense,"L49F,T77Q",-0.947687258746273,-1.40674504437287
ERBIN_PDZ1 abundance,2,EIRVRVEKDPELGFSISGGVGGRGNPFRPDDDGIFVTRVQPEGPASKLFQPGDKIIQANGYSFINIEHGQAVSLLKHFQNTVELIIVREV*,2,2,FALSE,FALSE,46.6666666666667,32,65,43,4,2,4,-0.85208076685609,0.351297738696283,-1.15821404391023,0.466154952554138,-0.895538346010585,0.350164462327467,-0.936604971158097,0.218945860397472,0.0311503701197154,0.0425748513551556,-0.0043662448213925,0.0512183820103832,0.0255616657785723,0.041847093034687,0.0205082091003128,0.0258245559246474,missense,"L49F,T77H",-1.10652914920625,-1.63355064682899
ERBIN_PDZ1 abundance,2,EIRVRVEKDPELGFSISGGVGGRGNPFRPDDDGIFVTRVQPEGPASKLFQPGDKIIQANGYSFINIEHGQAVSLLKPFQNTVELIIVREV*,2,2,FALSE,FALSE,190.666666666667,167,182,223,1,3,0,-1.18685211732953,0.641204000203489,-1.21778026063617,0.373558040230987,,,-1.2099430003349,0.322776147864297,-0.00942159751453592,0.0777094811321755,-0.010911032614521,0.0410443744140608,,,-0.0117318762248663,0.038071286968073,missense,"L49F,T77P",-1.44485158134845,-2.11663116686199
ERBIN_PDZ1 abundance,2,EIRVRVEKDPELGFSISGGVGGRGNPFRPDDDGIFVTRVQPEGPASKLFQPGDKIIQANGYSFINIEHGQAVSLLKLFQNTVELIIVREV*,2,2,FALSE,FALSE,416,358,486,404,13,8,37,-1.15190704810864,0.180078066443196,-1.26083689200487,0.231097980339097,-0.868629546913424,0.118274378214352,-1.00146504019552,0.0908912718449653,-0.00518649730240159,0.0218242136701349,-0.0156418436494338,0.0253916955595602,0.0287774547589444,0.0141346122786358,0.0128579960426522,0.0107205805515642,missense,"L49F,T77L",-1.18680929306965,-1.74818027218459
ERBIN_PDZ1 abundance,2,EIRVRVEKDPELGFSISGGVGGRGNPFRPDDDGIFVTRVQPEGPASKLFQPGDKIIQANGYSFINIEHGQAVSLLKEFQNTVELIIVREV*,2,2,FALSE,FALSE,128.666666666667,86,192,108,13,14,16,-0.802679872542758,0.200522523296506,-0.910699061510325,0.201305299716248,-0.773270282728067,0.185502251860809,-0.825717453045271,0.1127895972973,0.0371374161508321,0.0243019401559268,0.0228292549848207,0.0221182499190203,0.0401735512490333,0.0221688115926043,0.033587337007328,0.0133034772058939,missense,"L49F,T77E",-0.969278818781588,-1.43757498959447
ERBIN_PDZ1 abundance,2,EIRVRVEKDPELGFSISGGVGGRGNPFRPDDDGIFVTRVQPEGPASKLFQPGDKIIQANGYSFINIEHGQAVSLLKDFQNTVELIIVREV*,2,2,FALSE,FALSE,94.6666666666667,80,135,69,14,5,8,-0.764616473672263,0.197227420524567,-1.10502678534565,0.301779320092717,-0.837672979397298,0.253700971965439,-0.857922844614027,0.138376141936216,0.0417504363057508,0.0239025965357945,0.00147766032714076,0.0331577481149842,0.0324769802683904,0.0303190338227406,0.0297887270033176,0.016321397488774,missense,"L49F,T77D",-1.0091408403102,-1.49449278238663
ERBIN_PDZ1 abundance,2,EIRVRVEKDPELGFSISGGVGGRGNPFRPDDDGIFVTRVQPEGPASKLFQPGDKIIQANGYSFINIEHGQAVSLLKAFQNTVELIIVREV*,2,2,FALSE,FALSE,67,68,78,55,13,1,8,-0.74163448273163,0.207241151268529,-1.40936276323763,0.617660985124731,-0.778091277186398,0.260668006449168,-0.7979290105034,0.15689896966139,0.0445356943372262,0.0251161913044853,-0.0319609984059003,0.0678649794788012,0.0395974088207682,0.0311516429866706,0.0368649700586159,0.0185061558559931,missense,"L49F,T77A",-0.934883848222521,-1.38846343598276
ERBIN_PDZ1 abundance,2,EIRVRVEKDPELGFSISGGVGGRGNPFRPDDDGIFVTRVQPEGPASKLFQPGDKIIQANGYSFINIEHGQAVSLLKGFQNTVELIIVREV*,2,2,FALSE,FALSE,437,408,419,484,81,69,76,-0.730478601027369,0.0850513274853494,-0.677008775247737,0.111106960562548,-0.754394398323018,0.0872198900929826,-0.727092265185924,0.0533988856728753,0.0458877098869342,0.0103076314657921,0.0485057779700033,0.0122077835254668,0.0424293509540056,0.0104233845745971,0.0452201291269363,0.00629837214948752,missense,"L49F,T77G",-0.847206110759418,-1.26327100714851
ERBIN_PDZ1 abundance,2,EIRVRVEKDPELGFSISGGVGGRGNPFRPDDDGIFVTRVQPEGPASKLFQPGDKIIQANGYSFINIEHGQAVSLLKVFQNTVELIIVREV*,2,2,FALSE,FALSE,360.333333333333,304,439,338,13,8,15,-1.12101966999307,0.180970004800864,-1.28035561432014,0.226928402438006,-1.06669521462566,0.173992680852111,-1.13668092948941,0.109774011240999,-0.00144316113149162,0.0219323104177446,-0.0177864467914155,0.0249335667065039,0.00510722743593284,0.0207933376636141,-0.00309065121028868,0.0129477903223184,missense,"L49F,T77V",-1.35417191241666,-1.98715236953064
ERBIN_PDZ1 abundance,2,EIRVRVEKDPELGFSISGGVGGRGNPFRPDDDGIFVTRVQPEGPASKLFQPGDKIIQANGYSFINIEHGQAVSLLK*FQNTVELIIVREV*,2,2,FALSE,TRUE,440.666666666667,428,406,488,15,10,16,-1.18263507150341,0.167462781389206,-1.22205140796653,0.205767122434347,-1.16952580726651,0.165550837278718,-1.18736158870403,0.102187906695188,-0.00891052078551666,0.0202953285484436,-0.0113803213229014,0.0226084889247116,-0.00718174486140286,0.0197844785376709,-0.00906840989369037,0.0120530130438721,stop,"L49F,T77*",-1.41690158065821,-2.07672219368847
ERBIN_PDZ1 abundance,2,EIRVRVEKDPELGFSISGGVGGRGNPFRPDDDGIFVTRVQPEGPASKLFQPGDKIIQANGYSFINIEHGQAVSLLKYFQNTVELIIVREV*,2,2,FALSE,FALSE,219,183,250,224,6,3,8,-1.19996136821877,0.262313987725365,-1.42833651522538,0.356269827947455,-1.1470559828423,0.233714230658089,-1.22036164519176,0.156711596459385,-0.0110103478721623,0.0317906374155198,-0.0340457233930624,0.0391448466794248,-0.00449644428320325,0.0279304789779982,-0.0129607502317849,0.0184840552795073,missense,"L49F,T77Y",-1.45774719370877,-2.13504442750724
ERBIN_PDZ1 abundance,2,EIRVRVEKDPELGFSISGGVGGRGNPFRPDDDGIFVTRVQPEGPASKLFQPGDKIIQANGYSFINIEHGQAVSLLKWFQNTVELIIVREV*,2,2,FALSE,FALSE,286.666666666667,257,289,314,3,4,9,-1.46841627108541,0.361537406605394,-1.38739500013095,0.31103811139464,-1.20484859939939,0.218752956327929,-1.30523140453039,0.160365913367084,-0.0435452216448376,0.0438158281424655,-0.0295473089737784,0.034175049995524,-0.011403064634417,0.0261425024521959,-0.0229710963619793,0.0189150801510347,missense,"L49F,T77W",-1.56279420630794,-2.28503792676475
ERBIN_PDZ1 abundance,2,EIRVRVEKDPELGFSISGGVGGRGNPFRPDDDGIFVTRVQPEGPASKLFQPGDKIIQANGYSFINIEHGQAVSLLKCFQNTVELIIVREV*,2,2,FALSE,FALSE,203,201,205,203,8,4,13,-1.1495675580595,0.229233034507906,-1.28887787099263,0.317605182624358,-0.993631367890218,0.189580652519045,-1.09746628149305,0.132724477815419,-0.00490296732165491,0.0277814551442446,-0.0187228225511296,0.03489660140475,0.0138388661964382,0.0226562088877026,0.00153469712198334,0.0156547865015195,missense,"L49F,T77C",-1.30563422768364,-1.91784685575327
ERBIN_PDZ1 abundance,2,EIRVRVEKDPELGFSISGGVGGRGNPFRPDDDGIFVTRVQPEGPASKLFQPGDKIIQANGYSFINIEHGQAVSLLKFFQNTVELIIVREV*,2,2,FALSE,FALSE,205.666666666667,164,269,184,5,3,0,-1.21885984969045,0.286412883234756,-1.4493501264157,0.355113433222237,,,-1.30970182306401,0.222937987511317,-0.013300712855669,0.0347112565403209,-0.0363545761886116,0.0390177887849061,,,-0.0234983800165704,0.0262954253428801,missense,"L49F,T77F",-1.56832743882426,-2.29293866460387
ERBIN_PDZ1 abundance,2,EIRVRVEKDPELGFSISGGVGGRGNPFRPDDDGIFVTRVQPEGPASKLLQPGDKIIQANGYSFINIEHGQAVSLLKTFQNTVELIIVREV*,0,2,FALSE,FALSE,131.333333333333,134,115,145,281,241,223,-0.119047049781648,0.0929390402037438,0.0527087945171677,0.166066780395394,-0.158471223729022,0.0950318884969319,-0.111958630239627,0.0616906130187027,0.119988976535407,0.0112635675835823,0.128682880118386,0.0182464473474362,0.113646322439364,0.0113569728143174,0.117774837071466,0.00727637728813467,synonymous,"",-0.0858283101867526,-0.176122332101044
ERBIN_PDZ1 abundance,2,EIRVRVEKDPELGFSISGGVGGRGNPFRPDDDGIFVTRVQPEGPASKLLQPGDKIIQANGYSFINIEHGQAVSLLKTFQNTVELIIVREV*,0,2,FALSE,FALSE,156,108,148,212,231,178,401,-0.113907516540308,0.102612375700779,-0.106590164552533,0.149789522684165,-0.104101220639793,0.0782415153768445,-0.107542232425288,0.0574584646730315,0.1206118523461,0.0124359088073637,0.111180041427552,0.0164579973932585,0.120143916633955,0.00935040623879118,0.118295749008941,0.00677719748434308,synonymous,"",-0.0803619414770836,-0.168317067099139
ERBIN_PDZ1 abundance,2,EIRVRVEKDPELGFSISGGVGGRGNPFRPDDDGIFVTRVQPEGPASKELQPGDKIIQANGYSFINIEHGQAVSLLKKFQNTVELIIVREV*,2,2,FALSE,FALSE,689.666666666667,595,859,615,1522,1365,1528,-0.0673948595933438,0.0488793288369723,-0.0266759740500771,0.0668989755822742,-0.0324482772744831,0.0488593618284448,-0.0450200296951392,0.0307019209266441,0.126248864024568,0.00592383590995169,0.119960545667137,0.00735046848414269,0.128706942611198,0.00583903416828826,0.125670211892166,0.00362127638551772,missense,"L48E,T77K",-0.00297547698015385,-0.0578192402894168
ERBIN_PDZ1 abundance,2,EIRVRVEKDPELGFSISGGVGGRGNPFRPDDDGIFVTRVQPEGPASKELQPGDKIIQANGYSFINIEHGQAVSLLKNFQNTVELIIVREV*,2,2,FALSE,FALSE,477.333333333333,347,565,520,1577,1277,1925,0.0820048353443155,0.0587334011653126,0.074390206321413,0.0790988364483276,0.0723205894746898,0.0512064657457633,0.076096504444434,0.0346877040611919,0.144355071676464,0.00711808118513905,0.131065106942813,0.00869091790098864,0.14122755216949,0.00611952943995935,0.139955847179395,0.00409139753453047,missense,"L48E,T77N",0.146935753909087,0.156234539468007
ERBIN_PDZ1 abundance,2,EIRVRVEKDPELGFSISGGVGGRGNPFRPDDDGIFVTRVQPEGPASKELQPGDKIIQANGYSFINIEHGQAVSLLKTFQNTVELIIVREV*,1,1,FALSE,FALSE,483.666666666667,347,696,408,2128,1671,2103,0.159899518355249,0.0582001005992707,0.0917129847581984,0.0722720735635981,0.159286627716566,0.0558338763181421,0.143488650938298,0.0351917678553521,0.153795367429163,0.00705344885243143,0.132968432604367,0.00794083309032952,0.151620599679155,0.00667253724504878,0.147904717520462,0.00415085160969887,missense,L48E,0.230349960771387,0.275339199995643
ERBIN_PDZ1 abundance,2,EIRVRVEKDPELGFSISGGVGGRGNPFRPDDDGIFVTRVQPEGPASKELQPGDKIIQANGYSFINIEHGQAVSLLKRFQNTVELIIVREV*,2,2,FALSE,FALSE,1610.66666666667,1391,1857,1584,3251,2737,2824,-0.090896280456228,0.031257267518909,-0.0488734694889853,0.0444954139181022,-0.122613077057657,0.030765174021415,-0.0956481890986504,0.0196678862860851,0.123400654686285,0.00378816420317586,0.117521614588889,0.00488889605329851,0.117931620809833,0.00367665265328526,0.119698645535513,0.00231981745803528,missense,"L48E,T77R",-0.0656401639096093,-0.147296279567922
ERBIN_PDZ1 abundance,2,EIRVRVEKDPELGFSISGGVGGRGNPFRPDDDGIFVTRVQPEGPASKELQPGDKIIQANGYSFINIEHGQAVSLLKSFQNTVELIIVREV*,2,2,FALSE,FALSE,998,749,1245,1000,3295,2702,4288,0.0686348692239652,0.0392532550827149,0.0611455270979006,0.0524203495365554,0.10905930737586,0.0353668006426381,0.0849629780114255,0.0234894396283104,0.142734724439644,0.00475722248186016,0.129609858990694,0.00575964166629613,0.14561808493734,0.00422657909656075,0.14100164335051,0.00277056778428561,missense,"L48E,T77S",0.157910175985456,0.171904589751536
ERBIN_PDZ1 abundance,2,EIRVRVEKDPELGFSISGGVGGRGNPFRPDDDGIFVTRVQPEGPASKELQPGDKIIQANGYSFINIEHGQAVSLLKMFQNTVELIIVREV*,2,2,FALSE,FALSE,800.333333333333,672,891,838,1740,1883,1899,-0.0642331690259402,0.0467602079136516,0.0551220587397039,0.0654563967399888,-0.0566274459857606,0.0437724818742642,-0.0379877597372296,0.0287164541136843,0.126632039010088,0.00566701314004488,0.128948035488214,0.00719196635128015,0.125817363480761,0.00523111657070005,0.126499664654943,0.00338709155710977,missense,"L48E,T77M",0.00572867107712785,-0.0453908466315331
ERBIN_PDZ1 abundance,2,EIRVRVEKDPELGFSISGGVGGRGNPFRPDDDGIFVTRVQPEGPASKELQPGDKIIQANGYSFINIEHGQAVSLLKIFQNTVELIIVREV*,2,2,FALSE,FALSE,642.666666666667,555,757,616,539,462,450,-0.319144280096624,0.0543333118513261,-0.301196389500297,0.0736466812457642,-0.354062346133181,0.0548497983339789,-0.328843114837698,0.0341892059276721,0.0957385789414626,0.0065848208539237,0.0897978466951778,0.00809186694933677,0.0902718205221723,0.00655493306933389,0.092193419402626,0.00403259992628136,missense,"L48E,T77I",-0.354275721416398,-0.559430391803763
ERBIN_PDZ1 abundance,2,EIRVRVEKDPELGFSISGGVGGRGNPFRPDDDGIFVTRVQPEGPASKELQPGDKIIQANGYSFINIEHGQAVSLLKQFQNTVELIIVREV*,2,2,FALSE,FALSE,286.333333333333,248,321,290,907,573,1007,0.0255340854216844,0.068201685895647,0.00668849823000438,0.102490200479826,0.055504784840324,0.0655144640288934,0.0350865281425623,0.0429074236172054,0.13751120814124,0.00826557167704566,0.123626438901678,0.0112610242833081,0.139217946350812,0.00782943492641146,0.13511874076161,0.00506090938999024,missense,"L48E,T77Q",0.0961759128202769,0.0837560748426742
ERBIN_PDZ1 abundance,2,EIRVRVEKDPELGFSISGGVGGRGNPFRPDDDGIFVTRVQPEGPASKELQPGDKIIQANGYSFINIEHGQAVSLLKHFQNTVELIIVREV*,2,2,FALSE,FALSE,322.333333333333,280,381,306,795,487,635,-0.0402739140224409,0.0655766224539825,-0.0891214455543593,0.0958206104182399,-0.0797547798144803,0.0659430086971376,-0.0654731747472073,0.0418332686168742,0.129535734673316,0.00794743218021461,0.113099402185124,0.0105282087039492,0.123053485947496,0.00788064900017078,0.123257773551139,0.00493421333906955,missense,"L48E,T77H",-0.0282912290539237,-0.093966848354859
ERBIN_PDZ1 abundance,2,EIRVRVEKDPELGFSISGGVGGRGNPFRPDDDGIFVTRVQPEGPASKELQPGDKIIQANGYSFINIEHGQAVSLLKPFQNTVELIIVREV*,2,2,FALSE,FALSE,293,210,435,234,29,23,19,-0.825505036488716,0.133003384709267,-0.980958214227307,0.153830562047557,-0.930897780741961,0.159376267373656,-0.903086565004493,0.0850773197103143,0.0343711644642638,0.0161190884824489,0.0151095898737516,0.0169020031829625,0.0213359669597296,0.019046574412424,0.0244616885250775,0.0100348277733571,missense,"L48E,T77P",-1.06504195210613,-1.57431231426281
ERBIN_PDZ1 abundance,2,EIRVRVEKDPELGFSISGGVGGRGNPFRPDDDGIFVTRVQPEGPASKELQPGDKIIQANGYSFINIEHGQAVSLLKLFQNTVELIIVREV*,2,2,FALSE,FALSE,1063.33333333333,765,1404,1021,1251,1174,1258,-0.184250296075939,0.041350268248077,-0.219119861507333,0.0517686165824076,-0.217318858742155,0.0382608630844231,-0.205943471692879,0.0246850083464299,0.112086794958164,0.00501136594471428,0.0988159359416743,0.00568803305797524,0.106613620031765,0.00457243972286357,0.106689371514947,0.00291158452315789,missense,"L48E,T77L",-0.202157458533672,-0.34222525682466
ERBIN_PDZ1 abundance,2,EIRVRVEKDPELGFSISGGVGGRGNPFRPDDDGIFVTRVQPEGPASKELQPGDKIIQANGYSFINIEHGQAVSLLKEFQNTVELIIVREV*,2,2,FALSE,FALSE,421.333333333333,271,550,443,1241,1017,1545,0.0839801986892227,0.0650704824183717,0.0168006501451726,0.080410892778307,0.0566501727789922,0.0547507811427655,0.0570527295943824,0.0371537776980578,0.14459447202414,0.00788609151556647,0.124737503059423,0.00883507898296325,0.139354828190024,0.00654309982507718,0.137709643356501,0.00438226970006915,missense,"L48E,T77E",0.123364440967958,0.12257776406189
ERBIN_PDZ1 abundance,2,EIRVRVEKDPELGFSISGGVGGRGNPFRPDDDGIFVTRVQPEGPASKELQPGDKIIQANGYSFINIEHGQAVSLLKDFQNTVELIIVREV*,2,2,FALSE,FALSE,462.333333333333,429,526,432,1785,1591,1538,0.0590677955613726,0.0541411138077358,0.157977576316708,0.0811521053089508,0.0620633770596098,0.055268941376507,0.0785708554255773,0.0349137603560815,0.141575261413778,0.00656152778301759,0.140249198679273,0.00891651908423728,0.140001743818301,0.00660502358331391,0.140247695653597,0.00411806076268604,missense,"L48E,T77D",0.149998366325058,0.160607552481655
ERBIN_PDZ1 abundance,2,EIRVRVEKDPELGFSISGGVGGRGNPFRPDDDGIFVTRVQPEGPASKELQPGDKIIQANGYSFINIEHGQAVSLLKAFQNTVELIIVREV*,2,2,FALSE,FALSE,473.333333333333,407,567,446,1313,1140,1645,-0.00707784494137985,0.0558560523294102,0.0408205967970541,0.0791881235719562,0.0713548414253823,0.054472395817583,0.0346246672637379,0.0349854242292638,0.13355886818948,0.00676936644692269,0.127376674426678,0.00870072824834538,0.141112138548705,0.00650983083905567,0.135064264499428,0.00412651348107684,missense,"L48E,T77A",0.0956042474127747,0.0829398108409276
ERBIN_PDZ1 abundance,2,EIRVRVEKDPELGFSISGGVGGRGNPFRPDDDGIFVTRVQPEGPASKELQPGDKIIQANGYSFINIEHGQAVSLLKGFQNTVELIIVREV*,2,2,FALSE,FALSE,1375.66666666667,1126,1627,1374,4631,4049,4521,0.0560422726601547,0.0346290267197755,0.101406731057309,0.0478920307394114,0.0418027381854812,0.0329042240661863,0.0590631147449179,0.0213515175142073,0.141208589005726,0.00419679805124733,0.134033524798152,0.00526209646003774,0.137580456305935,0.00393228403756231,0.1379467672905,0.00251840092852516,missense,"L48E,T77G",0.125852782585552,0.126130792913793
ERBIN_PDZ1 abundance,2,EIRVRVEKDPELGFSISGGVGGRGNPFRPDDDGIFVTRVQPEGPASKELQPGDKIIQANGYSFINIEHGQAVSLLKVFQNTVELIIVREV*,2,2,FALSE,FALSE,1117.33333333333,883,1370,1099,1112,798,1108,-0.251239938619935,0.0413315745354761,-0.314901231378596,0.0546204142688811,-0.268058146442647,0.0395054134488925,-0.271809021551888,0.0253078271880259,0.103968114535596,0.00500910039629882,0.0882920387597079,0.00600137192206284,0.1005499216233,0.00472117216287801,0.0989205624917765,0.002985045697425,missense,"L48E,T77V",-0.283682129980942,-0.458631906034708
ERBIN_PDZ1 abundance,2,EIRVRVEKDPELGFSISGGVGGRGNPFRPDDDGIFVTRVQPEGPASKELQPGDKIIQANGYSFINIEHGQAVSLLK*FQNTVELIIVREV*,2,2,FALSE,TRUE,786,750,853,755,228,193,130,-0.621063968877442,0.0591295834633217,-0.585852573434848,0.0776321680306821,-0.73376538212038,0.0699625197779481,-0.647246981750647,0.0390362055951926,0.0591480050347193,0.00716609573402251,0.0585214887148676,0.00852976894636329,0.044894662123814,0.00836100858045089,0.0546378408098626,0.00460430113932734,stop,"L48E,T77*",-0.74837811171274,-1.12215745203779
ERBIN_PDZ1 abundance,2,EIRVRVEKDPELGFSISGGVGGRGNPFRPDDDGIFVTRVQPEGPASKELQPGDKIIQANGYSFINIEHGQAVSLLKYFQNTVELIIVREV*,2,2,FALSE,FALSE,600.666666666667,427,753,622,609,465,663,-0.219250828426208,0.057895229285756,-0.297819734279364,0.0737527719827794,-0.254791367021597,0.0520500914935017,-0.251628135405236,0.0342736297851519,0.107844972999121,0.00701650056206238,0.0901688538379219,0.0081035235795333,0.102135394200994,0.00622034859481423,0.101300888029592,0.00404255767850789,missense,"L48E,T77Y",-0.258703364660644,-0.422965471313524
ERBIN_PDZ1 abundance,2,EIRVRVEKDPELGFSISGGVGGRGNPFRPDDDGIFVTRVQPEGPASKELQPGDKIIQANGYSFINIEHGQAVSLLKWFQNTVELIIVREV*,2,2,FALSE,FALSE,932.333333333333,921,1018,858,395,260,347,-0.531603019653724,0.0507117501298765,-0.551096195708107,0.0708170789664421,-0.509413360678764,0.0531618266320683,-0.527394757852588,0.0325802973826928,0.0699900520954998,0.00614591267154698,0.0623403163856916,0.00778096678687859,0.0717062918688321,0.00635320868993724,0.0687743513295405,0.00384282995930398,missense,"L48E,T77W",-0.600031772899364,-0.910338135047198
ERBIN_PDZ1 abundance,2,EIRVRVEKDPELGFSISGGVGGRGNPFRPDDDGIFVTRVQPEGPASKELQPGDKIIQANGYSFINIEHGQAVSLLKCFQNTVELIIVREV*,2,2,FALSE,FALSE,536,487,631,490,1194,1035,1109,-0.0784214588952856,0.0528155604145367,-0.0175792010906177,0.0760293303118203,-0.0569574471400652,0.0537454133052625,-0.0579627298296027,0.0337545539718896,0.124912516606064,0.00640087989815442,0.120960045919031,0.00835365850468396,0.125777926043523,0.00642295136355019,0.124143626813866,0.00398133294311263,missense,"L48E,T77C",-0.0189952229378101,-0.0806933582100652
ERBIN_PDZ1 abundance,2,EIRVRVEKDPELGFSISGGVGGRGNPFRPDDDGIFVTRVQPEGPASKELQPGDKIIQANGYSFINIEHGQAVSLLKFFQNTVELIIVREV*,2,2,FALSE,FALSE,411.666666666667,308,563,364,195,117,147,-0.430361168107494,0.0740357513678573,-0.610247238439792,0.0945547858469544,-0.50979221701876,0.0769601646813009,-0.502762835348261,0.0464676640315163,0.0822598628733826,0.00897261998085026,0.0558411454848051,0.0103891272974448,0.0716610158965041,0.00919727590280543,0.0716796744038831,0.00548083798566065,missense,"L48E,T77F",-0.569543765229522,-0.866805217331215
ERBIN_PDZ1 abundance,2,EIRVRVEKDPELGFSISGGVGGRGNPFRPDDDGIFVTRVQPEGPASKDLQPGDKIIQANGYSFINIEHGQAVSLLKKFQNTVELIIVREV*,2,2,FALSE,FALSE,480.333333333333,453,525,463,1552,614,1013,0.00855808037650337,0.0534161342438195,-0.114615337148243,0.0833042231509075,-0.0658548054060642,0.0551197008944395,-0.0427239449938422,0.0348426060053868,0.135453833977417,0.00647366528414751,0.110298282361271,0.00915298121588844,0.124714629737995,0.00658718830586711,0.125941033946845,0.00410966814222059,missense,"L48D,T77K",-0.000133512534566872,-0.0537612839381441
ERBIN_PDZ1 abundance,2,EIRVRVEKDPELGFSISGGVGGRGNPFRPDDDGIFVTRVQPEGPASKDLQPGDKIIQANGYSFINIEHGQAVSLLKNFQNTVELIIVREV*,2,2,FALSE,FALSE,432,314,558,424,1023,884,1165,-0.0045186621977651,0.0620452512620566,-0.0275488396402628,0.0802546246070776,-0.00600376083913672,0.0563907547159914,-0.0100603917231034,0.0370243408826763,0.133869023402276,0.00751945446497487,0.119864640297052,0.0088179091495286,0.131867246578573,0.00673908809366691,0.129793683896959,0.00436700269172535,missense,"L48D,T77N",0.0402955957685978,0.00396623516219945
ERBIN_PDZ1 abundance,2,EIRVRVEKDPELGFSISGGVGGRGNPFRPDDDGIFVTRVQPEGPASKDLQPGDKIIQANGYSFINIEHGQAVSLLKTFQNTVELIIVREV*,1,1,FALSE,FALSE,512.666666666667,379,662,497,1881,1508,1786,0.104897628702848,0.056516502702603,0.0766366742093149,0.0738940065846444,0.0645150199751214,0.0521980974407853,0.0817325246682379,0.034035745453432,0.147129519579148,0.00684940845507933,0.131311935706138,0.0081190416122213,0.140294732228636,0.00623803633675268,0.140620612976738,0.00401449933925934,missense,L48D,0.153911702610636,0.166195288760125
ERBIN_PDZ1 abundance,2,EIRVRVEKDPELGFSISGGVGGRGNPFRPDDDGIFVTRVQPEGPASKDLQPGDKIIQANGYSFINIEHGQAVSLLKRFQNTVELIIVREV*,2,2,FALSE,FALSE,1660.33333333333,1490,1848,1643,2632,2045,2789,-0.164709917273783,0.0315554655415341,-0.141438836688097,0.0457706584240969,-0.131890646410508,0.030752384507817,-0.146666900423986,0.0198457394706217,0.114454953449626,0.00382430373693653,0.107351072986448,0.00502901246717935,0.116822886630288,0.00367512421729879,0.113681013772881,0.00234079515317007,missense,"L48D,T77R",-0.128788254032054,-0.237463555861975
ERBIN_PDZ1 abundance,2,EIRVRVEKDPELGFSISGGVGGRGNPFRPDDDGIFVTRVQPEGPASKDLQPGDKIIQANGYSFINIEHGQAVSLLKSFQNTVELIIVREV*,2,2,FALSE,FALSE,832,609,1004,883,2530,2426,2618,0.0574958572496803,0.0427576690632554,0.0893202592190656,0.0576922472047389,0.0128281440611622,0.0379312186385329,0.0435673818763118,0.0254620287346512,0.141384753384298,0.00518193316989972,0.132705533905044,0.00633888697348251,0.134117790426298,0.00453304491476727,0.136119053264154,0.00300323369356826,missense,"L48D,T77S",0.106673036365382,0.0987446047752349
ERBIN_PDZ1 abundance,2,EIRVRVEKDPELGFSISGGVGGRGNPFRPDDDGIFVTRVQPEGPASKDLQPGDKIIQANGYSFINIEHGQAVSLLKMFQNTVELIIVREV*,2,2,FALSE,FALSE,649.666666666667,597,679,673,1014,1011,1224,-0.17383665591221,0.0500918727259557,-0.0453418797702698,0.0739062178465011,-0.114411281485547,0.0481226277460954,-0.12530288534384,0.0314125222424055,0.113348855977065,0.006070787826086,0.117909645028823,0.00812038331431237,0.118911792527077,0.00575098931221983,0.116200888783127,0.00370509145918795,missense,"L48D,T77M",-0.102345078290993,-0.199706133135282
ERBIN_PDZ1 abundance,2,EIRVRVEKDPELGFSISGGVGGRGNPFRPDDDGIFVTRVQPEGPASKDLQPGDKIIQANGYSFINIEHGQAVSLLKIFQNTVELIIVREV*,2,2,FALSE,FALSE,350.333333333333,247,441,363,284,216,347,-0.275255561825458,0.074730164781324,-0.364299394334955,0.095007115190524,-0.283406810307121,0.0661065413190366,-0.297870900891554,0.0439086794483425,0.101057587436928,0.00905677807411636,0.0828644572934011,0.0104388266023359,0.0987156493489929,0.00790019228790857,0.0958465767160838,0.00517900701996661,missense,"L48D,T77I",-0.315940057759769,-0.504692039936894
ERBIN_PDZ1 abundance,2,EIRVRVEKDPELGFSISGGVGGRGNPFRPDDDGIFVTRVQPEGPASKDLQPGDKIIQANGYSFINIEHGQAVSLLKQFQNTVELIIVREV*,2,2,FALSE,FALSE,490,509,484,477,1487,655,1482,-0.032861472085509,0.0514568788024841,-0.0727451091540623,0.0858743664919547,0.0262835484647855,0.0534068792611765,-0.0151185658866155,0.0340232588778613,0.13043407126613,0.00623621710275244,0.114898738326648,0.0094353735464685,0.135725805003663,0.00638249418653083,0.129197074756576,0.0040130265538477,missense,"L48D,T77Q",0.0340348724058369,-0.00497326517987108
ERBIN_PDZ1 abundance,2,EIRVRVEKDPELGFSISGGVGGRGNPFRPDDDGIFVTRVQPEGPASKDLQPGDKIIQANGYSFINIEHGQAVSLLKHFQNTVELIIVREV*,2,2,FALSE,FALSE,432.666666666667,377,419,502,897,564,792,-0.0862170800721984,0.0585497672921285,-0.0742847580892448,0.0916091820300153,-0.151765327845431,0.0546332234693178,-0.113752908733956,0.0366150899718206,0.123967741344885,0.00709582603233448,0.114729570699249,0.010065481563938,0.114447723721082,0.00652905086401184,0.117563202810662,0.00431873174924021,missense,"L48D,T77H",-0.0880491671453325,-0.179293427578446
ERBIN_PDZ1 abundance,2,EIRVRVEKDPELGFSISGGVGGRGNPFRPDDDGIFVTRVQPEGPASKDLQPGDKIIQANGYSFINIEHGQAVSLLKPFQNTVELIIVREV*,2,2,FALSE,FALSE,223.666666666667,179,298,194,15,20,11,-0.952945855366601,0.175407313555645,-0.934415353923707,0.165487494616589,-1.01411439349443,0.204908748742945,-0.961350036097615,0.103788393386178,0.0189262204107066,0.0212581507895649,0.0202234473707581,0.0181827988113659,0.0113910019203383,0.0244880231856547,0.0175895409317093,0.0122417896573376,missense,"L48D,T77P",-1.137157198216,-1.67728352540148
ERBIN_PDZ1 abundance,2,EIRVRVEKDPELGFSISGGVGGRGNPFRPDDDGIFVTRVQPEGPASKDLQPGDKIIQANGYSFINIEHGQAVSLLKLFQNTVELIIVREV*,2,2,FALSE,FALSE,1476,1156,1643,1629,1215,1037,1155,-0.302229372737661,0.0365770683980711,-0.297177827485308,0.049185740539095,-0.362240127826754,0.0339933449951191,-0.326829518230723,0.0222156725211686,0.0977885484891365,0.00443288720227596,0.0902393828051952,0.00540424173247926,0.0892945186307305,0.00406244157706856,0.0924309221263226,0.00262032758411173,missense,"L48D,T77L",-0.351783404838728,-0.555871687224808
ERBIN_PDZ1 abundance,2,EIRVRVEKDPELGFSISGGVGGRGNPFRPDDDGIFVTRVQPEGPASKDLQPGDKIIQANGYSFINIEHGQAVSLLKEFQNTVELIIVREV*,2,2,FALSE,FALSE,657.666666666667,517,830,626,1546,1993,1305,-0.0268007427822317,0.0510979865819178,0.0917539362734066,0.0671911314954834,-0.0785545844043149,0.0490304081888962,-0.022164053386517,0.0313039681884051,0.131168589655427,0.00619272185282616,0.13297293211754,0.00738256886854781,0.123196917661426,0.00585947540013537,0.128366062991259,0.00369228756221867,missense,"L48D,T77E",0.0253143644188114,-0.0174250186939674
ERBIN_PDZ1 abundance,2,EIRVRVEKDPELGFSISGGVGGRGNPFRPDDDGIFVTRVQPEGPASKDLQPGDKIIQANGYSFINIEHGQAVSLLKDFQNTVELIIVREV*,2,2,FALSE,FALSE,270.666666666667,179,366,267,795,879,813,0.0760264895236328,0.0780636237671095,0.0918058445464672,0.0958143495118986,0.0209896999318907,0.0683738774013624,0.0553791713232437,0.0453175868162691,0.143630537594321,0.00946077020154939,0.132978635495236,0.0105275207921487,0.135093153218856,0.00817115474751209,0.137512247986305,0.0053451869470482,missense,"L48D,T77D",0.121293004708874,0.119620021949086
ERBIN_PDZ1 abundance,2,EIRVRVEKDPELGFSISGGVGGRGNPFRPDDDGIFVTRVQPEGPASKDLQPGDKIIQANGYSFINIEHGQAVSLLKAFQNTVELIIVREV*,2,2,FALSE,FALSE,479,443,510,484,1168,1120,1069,-0.0595291145452791,0.0545719018963288,0.0661368903604926,0.0827652207715514,-0.0633720595401585,0.0540977937992127,-0.038845729558038,0.034847947425541,0.127202137812955,0.00661373631389366,0.130158280816817,0.00909375878433622,0.125011335167613,0.0064650632878041,0.126398467539003,0.00411029816008545,missense,"L48D,T77A",0.00466672430976916,-0.0469071687783524
ERBIN_PDZ1 abundance,2,EIRVRVEKDPELGFSISGGVGGRGNPFRPDDDGIFVTRVQPEGPASKDLQPGDKIIQANGYSFINIEHGQAVSLLKGFQNTVELIIVREV*,2,2,FALSE,FALSE,1439.33333333333,1293,1564,1461,4629,3221,3709,0.0144013352461018,0.0331272200004471,0.0466670403299177,0.0488770051060025,-0.0266147905469991,0.0323877065879122,0.0031907565680316,0.0209282521069613,0.136161995972501,0.00401478948473372,0.128019047475871,0.00537031968731889,0.129404084920212,0.00387055660004992,0.131356650282754,0.00246847698312355,missense,"L48D,T77G",0.0566971214986083,0.0273854850440932
ERBIN_PDZ1 abundance,2,EIRVRVEKDPELGFSISGGVGGRGNPFRPDDDGIFVTRVQPEGPASKDLQPGDKIIQANGYSFINIEHGQAVSLLKVFQNTVELIIVREV*,2,2,FALSE,FALSE,1221.66666666667,1021,1414,1230,1054,763,954,-0.303131862252999,0.0395518119162137,-0.337915055928423,0.0545615429353532,-0.337275294741253,0.038900390191222,-0.324065500281397,0.0247234744236246,0.0976791730143392,0.00479340550101209,0.0857634142093207,0.00599490348397467,0.0922779901280392,0.00464886766805976,0.0927569366761274,0.00291612157793441,missense,"L48D,T77V",-0.348362258948722,-0.550986734946627
ERBIN_PDZ1 abundance,2,EIRVRVEKDPELGFSISGGVGGRGNPFRPDDDGIFVTRVQPEGPASKDLQPGDKIIQANGYSFINIEHGQAVSLLK*FQNTVELIIVREV*,2,2,FALSE,TRUE,712,626,777,733,95,93,100,-0.801659728766301,0.0778686813040844,-0.768525397215948,0.0909588116808408,-0.794928470421173,0.0764958686065261,-0.79037133295962,0.0467943591044362,0.0372610505067056,0.00943714452602724,0.038450466364742,0.00999402267068859,0.0375852469153156,0.00914178928686617,0.037756394386235,0.0055193715079004,stop,"L48D,T77*",-0.925529380219446,-1.37510646985154
ERBIN_PDZ1 abundance,2,EIRVRVEKDPELGFSISGGVGGRGNPFRPDDDGIFVTRVQPEGPASKDLQPGDKIIQANGYSFINIEHGQAVSLLKYFQNTVELIIVREV*,2,2,FALSE,FALSE,359.333333333333,224,499,355,482,327,400,-0.112344836374584,0.0735203029399466,-0.280784645718877,0.0878598606364416,-0.240206357056435,0.0654098036397044,-0.206649735156654,0.0427069638534292,0.120801238352449,0.00891015120356468,0.0920405698171067,0.00965352803997867,0.10387840451354,0.00781692728067743,0.106606068088772,0.00503726526001728,missense,"L48D,T77Y",-0.203031631708613,-0.343473462653861
ERBIN_PDZ1 abundance,2,EIRVRVEKDPELGFSISGGVGGRGNPFRPDDDGIFVTRVQPEGPASKDLQPGDKIIQANGYSFINIEHGQAVSLLKWFQNTVELIIVREV*,2,2,FALSE,FALSE,781.666666666667,665,946,734,226,213,166,-0.592086454779218,0.0605205788953498,-0.587252815484688,0.0743245440794575,-0.662127018218591,0.0653281927318029,-0.614656844387015,0.0381147385869682,0.0626598789225281,0.00733467474046324,0.0583676383013457,0.00816634655612098,0.0534559457535828,0.00780717420855555,0.0584818313900507,0.00449561456154319,missense,"L48D,T77W",-0.708039873488375,-1.06455968361536
ERBIN_PDZ1 abundance,2,EIRVRVEKDPELGFSISGGVGGRGNPFRPDDDGIFVTRVQPEGPASKDLQPGDKIIQANGYSFINIEHGQAVSLLKCFQNTVELIIVREV*,2,2,FALSE,FALSE,448.666666666667,320,545,481,666,608,654,-0.121008645741874,0.0632097853938971,-0.128157937031961,0.0821071532589299,-0.19083986150664,0.056349678235536,-0.153315606042348,0.0374359022251184,0.119751244699343,0.00766058793126222,0.108810300628035,0.00902145417174894,0.109778044695007,0.00673417916805028,0.112896802234211,0.00441554614847317,missense,"L48D,T77C",-0.137017647732507,-0.249214061919759
ERBIN_PDZ1 abundance,2,EIRVRVEKDPELGFSISGGVGGRGNPFRPDDDGIFVTRVQPEGPASKDLQPGDKIIQANGYSFINIEHGQAVSLLKFFQNTVELIIVREV*,2,2,FALSE,FALSE,883.333333333333,700,956,994,183,131,148,-0.66028099632425,0.0631720179912963,-0.729717082939115,0.0806283858400474,-0.771951981787351,0.0649086055207237,-0.718225458220391,0.039474238852503,0.0543951730912651,0.00765601078380387,0.0427144971444623,0.00885897584957336,0.0403310973967697,0.00775703061333892,0.0462659646222445,0.00465596694533861,missense,"L48D,T77F",-0.836231276021094,-1.24760036763727
ERBIN_PDZ1 abundance,2,EIRVRVEKDPELGFSISGGVGGRGNPFRPDDDGIFVTRVQPEGPASKALQPGDKIIQANGYSFINIEHGQAVSLLKKFQNTVELIIVREV*,2,2,FALSE,FALSE,804.666666666667,669,819,926,1857,1562,2034,-0.0480163037026789,0.0434395942146807,0.0251310908218155,0.0652519355807383,-0.0725027394957655,0.0394043897460182,-0.0470159131945761,0.0266421305629461,0.128597410700628,0.00526457777235296,0.125652803198472,0.00716950135395812,0.123920155294497,0.00470909912649736,0.125434798420741,0.00314242612043696,missense,"L48A,T77K",-0.00544586927000678,-0.061346639831065
ERBIN_PDZ1 abundance,2,EIRVRVEKDPELGFSISGGVGGRGNPFRPDDDGIFVTRVQPEGPASKALQPGDKIIQANGYSFINIEHGQAVSLLKNFQNTVELIIVREV*,2,2,FALSE,FALSE,478.666666666667,381,540,515,1301,1181,1404,0.00763294141268464,0.0543697875888384,0.0588852855339779,0.078270878269943,-0.0125003097102776,0.049547414414419,0.00781428572757254,0.0331705102976495,0.13534171354643,0.00658924146052486,0.12936151685634,0.00859994669487624,0.131090863723477,0.00592126124634935,0.131901993259931,0.00391244528065365,missense,"L48A,T77N",0.0624198657323588,0.0355568210177425
ERBIN_PDZ1 abundance,2,EIRVRVEKDPELGFSISGGVGGRGNPFRPDDDGIFVTRVQPEGPASKALQPGDKIIQANGYSFINIEHGQAVSLLKTFQNTVELIIVREV*,1,1,FALSE,FALSE,626,419,898,561,2832,2406,2814,0.183140854250213,0.0508354295323664,0.118801186851496,0.0617348798500163,0.15000970082148,0.0463621325736319,0.15416535610934,0.0299532583173915,0.156612056271783,0.0061609017580018,0.135944725948859,0.006783067823689,0.150511942277789,0.00554059787278158,0.14916402961378,0.00353297200110854,missense,L48A,0.243564985667889,0.294208540283928
ERBIN_PDZ1 abundance,2,EIRVRVEKDPELGFSISGGVGGRGNPFRPDDDGIFVTRVQPEGPASKALQPGDKIIQANGYSFINIEHGQAVSLLKRFQNTVELIIVREV*,2,2,FALSE,FALSE,1517.33333333333,1298,1698,1556,3320,2987,3583,-0.068084034307146,0.0304197032000244,0.000923372516349769,0.0446698184380348,-0.0536841329102046,0.0290294880312605,-0.049419902704557,0.0190055582082985,0.126165340825395,0.00368665721224209,0.122993000579245,0.00490805860274115,0.126169109900955,0.00346922608399202,0.125151249047256,0.00224169618890412,missense,"L48A,T77R",-0.00842139221612045,-0.0655953003856645
ERBIN_PDZ1 abundance,2,EIRVRVEKDPELGFSISGGVGGRGNPFRPDDDGIFVTRVQPEGPASKALQPGDKIIQANGYSFINIEHGQAVSLLKSFQNTVELIIVREV*,2,2,FALSE,FALSE,1235.33333333333,1129,1341,1236,4203,3505,4399,0.0275939163694645,0.0315285486558997,0.110628443371324,0.0491721975345958,0.050788371450757,0.0314315159162305,0.0513704257156873,0.0202786180506895,0.137760845377004,0.00382104159693791,0.135046752656187,0.00540275370628924,0.138654302088937,0.00375628515248268,0.13703941842496,0.00239185296755052,missense,"L48A,T77S",0.116331204962705,0.112535215935775
ERBIN_PDZ1 abundance,2,EIRVRVEKDPELGFSISGGVGGRGNPFRPDDDGIFVTRVQPEGPASKALQPGDKIIQANGYSFINIEHGQAVSLLKMFQNTVELIIVREV*,2,2,FALSE,FALSE,601,482,709,612,1226,1327,1405,-0.083542773284478,0.0502739668042986,0.0175192275771976,0.0692065909864275,-0.0532563698083699,0.0463792471233768,-0.0506433428566473,0.0305804297741014,0.12429184879399,0.00609285636642696,0.124816456148339,0.00760401577921137,0.126220230572083,0.00554264318072249,0.125006944886535,0.00360694656417516,missense,"L48A,T77M",-0.00993569759500308,-0.0677575319151775
ERBIN_PDZ1 abundance,2,EIRVRVEKDPELGFSISGGVGGRGNPFRPDDDGIFVTRVQPEGPASKALQPGDKIIQANGYSFINIEHGQAVSLLKIFQNTVELIIVREV*,2,2,FALSE,FALSE,628,506,719,659,802,546,741,-0.192124731394716,0.050827580734946,-0.239105932424261,0.0716498341452432,-0.24052332683082,0.0483110500897021,-0.221707425250024,0.0314607232125352,0.111132467969191,0.00615995053814843,0.0966199832664939,0.00787246505936343,0.103840524417,0.00577350709512193,0.104830020991073,0.00371077673977045,missense,"L48A,T77I",-0.221669193229689,-0.370085481415787
ERBIN_PDZ1 abundance,2,EIRVRVEKDPELGFSISGGVGGRGNPFRPDDDGIFVTRVQPEGPASKALQPGDKIIQANGYSFINIEHGQAVSLLKQFQNTVELIIVREV*,2,2,FALSE,FALSE,525.666666666667,411,587,579,1392,1289,1611,0.0052112884937784,0.0526467262491501,0.0608285855874794,0.0751999028965634,-0.00423276565644592,0.0469481934054923,0.0108102098024245,0.0317609302673914,0.135048225995275,0.00638041836736949,0.129575035309712,0.00826252586741014,0.132078892842393,0.00561063622559395,0.132255361022521,0.00374618601338282,missense,"L48A,T77Q",0.0661280519754873,0.0408516296633508
ERBIN_PDZ1 abundance,2,EIRVRVEKDPELGFSISGGVGGRGNPFRPDDDGIFVTRVQPEGPASKALQPGDKIIQANGYSFINIEHGQAVSLLKHFQNTVELIIVREV*,2,2,FALSE,FALSE,376.333333333333,294,418,417,1128,733,973,0.0370716384489764,0.0607537115175249,-0.016531654890295,0.0891739021334292,-0.0494251847160975,0.0550634818491507,-0.0114747873174483,0.0371007130330501,0.138909479610228,0.0073629287986077,0.121075144173737,0.00979790724050297,0.126678083884563,0.00658046973824637,0.129626856636286,0.00437601074908179,missense,"L48A,T77H",0.038544936488105,0.00146652093909523
ERBIN_PDZ1 abundance,2,EIRVRVEKDPELGFSISGGVGGRGNPFRPDDDGIFVTRVQPEGPASKALQPGDKIIQANGYSFINIEHGQAVSLLKPFQNTVELIIVREV*,2,2,FALSE,FALSE,345.333333333333,232,432,372,29,25,28,-0.839294522210044,0.132756544644336,-0.970733915307589,0.146031955540632,-0.919222280472482,0.134040694572753,-0.905915918576648,0.0792328581051966,0.0326999743591742,0.0160891731772382,0.0162329760889772,0.0160451378744812,0.0227312705915027,0.0160187969359793,0.0241279676708806,0.009345476418201,missense,"L48A,T77P",-1.06854396675372,-1.57931273663034
ERBIN_PDZ1 abundance,2,EIRVRVEKDPELGFSISGGVGGRGNPFRPDDDGIFVTRVQPEGPASKALQPGDKIIQANGYSFINIEHGQAVSLLKLFQNTVELIIVREV*,2,2,FALSE,FALSE,1586,1298,1821,1639,2877,2492,2998,-0.105717059490453,0.0308031545985825,-0.0893965819439434,0.0439793956307631,-0.115018182270426,0.0289746843864058,-0.106673236203177,0.0190275161064739,0.121604478978774,0.00373312886434018,0.113069171806514,0.00483219897945973,0.118839263654676,0.00346267666658504,0.11839824668346,0.00224428611213166,missense,"L48A,T77L",-0.0792863468506337,-0.166781257580981
ERBIN_PDZ1 abundance,2,EIRVRVEKDPELGFSISGGVGGRGNPFRPDDDGIFVTRVQPEGPASKALQPGDKIIQANGYSFINIEHGQAVSLLKEFQNTVELIIVREV*,2,2,FALSE,FALSE,481.666666666667,410,548,487,1703,1411,1733,0.0575940226191798,0.0521549601090876,0.109581455871949,0.0773321653750619,0.0596164218856518,0.0500255331357421,0.067761968660701,0.0327133537604456,0.141396650346773,0.00632081971924737,0.134931715788276,0.00849680640775785,0.139709315625744,0.00597839976486103,0.138972792806674,0.00385852389323894,missense,"L48A,T77E",0.136619734489393,0.141504602719853
ERBIN_PDZ1 abundance,2,EIRVRVEKDPELGFSISGGVGGRGNPFRPDDDGIFVTRVQPEGPASKALQPGDKIIQANGYSFINIEHGQAVSLLKDFQNTVELIIVREV*,2,2,FALSE,FALSE,606.333333333333,494,662,663,1949,1553,2149,0.0451543200292716,0.0488889527017141,0.0852811283011209,0.0716557502119645,0.0377131463513587,0.0445790555381947,0.0488007643878075,0.0299296076341754,0.139889044602901,0.00592500225566278,0.132261737804173,0.00787311508220169,0.137091721587343,0.00532750774337783,0.136736328142509,0.00353018241472283,missense,"L48A,T77D",0.113150622762532,0.107993757382351
ERBIN_PDZ1 abundance,2,EIRVRVEKDPELGFSISGGVGGRGNPFRPDDDGIFVTRVQPEGPASKALQPGDKIIQANGYSFINIEHGQAVSLLKAFQNTVELIIVREV*,2,2,FALSE,FALSE,647,583,656,702,1513,915,1906,-0.0635268822294629,0.0465194389555013,-0.0663292676409608,0.0729318438995465,-0.0141431331728169,0.0441210074448015,-0.0421816337311236,0.0293130669605336,0.126717636075089,0.0056378336109018,0.115603673498388,0.00801332479919279,0.130894534873257,0.00527276780474676,0.12600499929201,0.00345746174726021,missense,"L48A,T77A",0.000537729831281844,-0.0528028369646189
ERBIN_PDZ1 abundance,2,EIRVRVEKDPELGFSISGGVGGRGNPFRPDDDGIFVTRVQPEGPASKALQPGDKIIQANGYSFINIEHGQAVSLLKGFQNTVELIIVREV*,2,2,FALSE,FALSE,1357.33333333333,1192,1492,1388,4471,3523,4397,0.0271377172599648,0.0315699745676455,0.0822041243010831,0.0475731557503761,0.0276312920207803,0.0305394650207072,0.037013123866437,0.0199307515500792,0.137705557206498,0.00382606213035031,0.131923654586441,0.00522706033972521,0.135886869749068,0.00364967885506313,0.135345981774183,0.00235082228588788,missense,"L48A,T77G",0.0985605446002713,0.087161019507658
ERBIN_PDZ1 abundance,2,EIRVRVEKDPELGFSISGGVGGRGNPFRPDDDGIFVTRVQPEGPASKALQPGDKIIQANGYSFINIEHGQAVSLLKVFQNTVELIIVREV*,2,2,FALSE,FALSE,1595.33333333333,1535,1774,1477,2159,1730,2331,-0.224869485168769,0.0306291353840995,-0.16888846063859,0.0453630098939326,-0.155602610241438,0.0313455461819094,-0.186848139302002,0.0197270638938459,0.107164030740517,0.00371203894153837,0.104335068720411,0.00498422242895382,0.113989141738323,0.00374601117023334,0.108941656524276,0.00232679742759638,missense,"L48A,T77V",-0.178522330569585,-0.308477361848725
ERBIN_PDZ1 abundance,2,EIRVRVEKDPELGFSISGGVGGRGNPFRPDDDGIFVTRVQPEGPASKALQPGDKIIQANGYSFINIEHGQAVSLLK*FQNTVELIIVREV*,2,2,FALSE,TRUE,485.666666666667,396,564,497,97,31,72,-0.674675525038495,0.0812195772155882,-0.990178660246385,0.129474948327219,-0.778170754235321,0.0881871067730568,-0.769218242281475,0.0542461677433047,0.0526506559685222,0.0098432498880154,0.0140965011488036,0.0142259506798396,0.039587910759662,0.0105389737069915,0.0402513909676053,0.00639830865055693,stop,"L48A,T77*",-0.899347274834742,-1.33772182170771
ERBIN_PDZ1 abundance,2,EIRVRVEKDPELGFSISGGVGGRGNPFRPDDDGIFVTRVQPEGPASKALQPGDKIIQANGYSFINIEHGQAVSLLKYFQNTVELIIVREV*,2,2,FALSE,FALSE,623,497,721,651,1016,637,999,-0.126987544020494,0.0513996505043297,-0.194788687576476,0.0716092164484054,-0.163024535312822,0.0475302202245129,-0.155697020847678,0.0313701001722196,0.119026643663126,0.00622928142962151,0.101489303143553,0.00786800222420182,0.113102169979698,0.00568019248576482,0.112615915535972,0.00370008779699508,missense,"L48A,T77Y",-0.139965228979452,-0.25342282535468
ERBIN_PDZ1 abundance,2,EIRVRVEKDPELGFSISGGVGGRGNPFRPDDDGIFVTRVQPEGPASKALQPGDKIIQANGYSFINIEHGQAVSLLKWFQNTVELIIVREV*,2,2,FALSE,FALSE,971,928,991,994,523,328,411,-0.46369393799591,0.0453261512871518,-0.479193560974906,0.0665502122839604,-0.503853788533363,0.0472772200185074,-0.482201155445987,0.0293618436872099,0.0782201621667353,0.00549321541525824,0.0702405576963112,0.00731214841107179,0.0723706994767752,0.0056499571983569,0.0741049143768016,0.00346321493804256,missense,"L48A,T77W",-0.544093674825281,-0.830465791566505
ERBIN_PDZ1 abundance,2,EIRVRVEKDPELGFSISGGVGGRGNPFRPDDDGIFVTRVQPEGPASKALQPGDKIIQANGYSFINIEHGQAVSLLKCFQNTVELIIVREV*,2,2,FALSE,FALSE,682.666666666667,658,746,644,1903,975,1599,-0.0420599568227069,0.0435783480988775,-0.0830256038357015,0.0683972778293657,-0.0332714720870811,0.0451443004282964,-0.0456703716416352,0.0285016431313711,0.129319278663615,0.005281393781521,0.113769177649507,0.00751509317908173,0.128608565095446,0.00539505844611404,0.125593504381291,0.00336175470800969,missense,"L48A,T77C",-0.00378043364763716,-0.0589686139300285
ERBIN_PDZ1 abundance,2,EIRVRVEKDPELGFSISGGVGGRGNPFRPDDDGIFVTRVQPEGPASKALQPGDKIIQANGYSFINIEHGQAVSLLKFFQNTVELIIVREV*,2,2,FALSE,FALSE,566,449,684,565,345,150,244,-0.380026076313449,0.0583596341624638,-0.596536619761131,0.0838747172896868,-0.492626875872456,0.0603951058149392,-0.466862433352846,0.0375315780944973,0.0883601271649564,0.00707278321468583,0.0573475881413396,0.0092156637779305,0.0737123937637697,0.00721763595048658,0.0759141090598517,0.004426831069937,missense,"L48A,T77F",-0.52510826770819,-0.803357094442609
ERBIN_PDZ1 abundance,2,EIRVRVEKDPELGFSISGGVGGRGNPFRPDDDGIFVTRVQPEGPASKGLQPGDKIIQANGYSFINIEHGQAVSLLKKFQNTVELIIVREV*,2,2,FALSE,FALSE,1482,1155,1796,1495,3568,2852,4330,-0.0182665286520541,0.0346944077069397,-0.0287134869362327,0.0464808938577023,0.00486346454511904,0.0319129431449517,-0.0104108658229137,0.0209632561650182,0.13220287726392,0.00420472177378622,0.119736675658286,0.00510704898605874,0.13316595572987,0.00381381906068061,0.129752345650261,0.00247260569445538,missense,"L48G,T77K",0.0398617986485711,0.00334682918014728
ERBIN_PDZ1 abundance,2,EIRVRVEKDPELGFSISGGVGGRGNPFRPDDDGIFVTRVQPEGPASKGLQPGDKIIQANGYSFINIEHGQAVSLLKNFQNTVELIIVREV*,2,2,FALSE,FALSE,1735.33333333333,1530,2012,1664,5163,3049,4247,0.0043785886152987,0.0312825593877043,-0.0402429960237627,0.0444893399381859,-0.0255751699052591,0.0309028638136025,-0.0165634661255011,0.019709521267155,0.134947308540807,0.00379122940239533,0.118469880577377,0.00488822867988122,0.129528326830503,0.00369310754281145,0.129026649488169,0.00232472828345627,missense,"L48G,T77N",0.032246456192788,-0.00752689140194789
ERBIN_PDZ1 abundance,2,EIRVRVEKDPELGFSISGGVGGRGNPFRPDDDGIFVTRVQPEGPASKGLQPGDKIIQANGYSFINIEHGQAVSLLKTFQNTVELIIVREV*,1,1,FALSE,FALSE,1565.33333333333,1084,2231,1381,6206,5348,6724,0.140928895786941,0.0349856735527812,0.0900452144490843,0.0423749452951177,0.144547606409926,0.0322788606868111,0.130274267369428,0.0207005040630886,0.1514962594447,0.00424002117576232,0.132785187749132,0.00465591135287224,0.149859183938222,0.00385754875647965,0.146346087515471,0.00244161421401231,missense,L48G,0.213993940345894,0.251984925782171
ERBIN_PDZ1 abundance,2,EIRVRVEKDPELGFSISGGVGGRGNPFRPDDDGIFVTRVQPEGPASKGLQPGDKIIQANGYSFINIEHGQAVSLLKRFQNTVELIIVREV*,2,2,FALSE,FALSE,4485.66666666667,3556,5211,4690,8580,7208,9136,-0.0813268618324738,0.0203579746790629,-0.068108117981758,0.0275569234711508,-0.0969629794214217,0.0188909220512396,-0.0853697727822788,0.0123731728337293,0.124560401905193,0.00246724544561464,0.115408223818416,0.00302779371031649,0.120996986195566,0.00225759680846755,0.120910979655451,0.00145940961491529,missense,"L48G,T77R",-0.0529181185462268,-0.129130850065916
ERBIN_PDZ1 abundance,2,EIRVRVEKDPELGFSISGGVGGRGNPFRPDDDGIFVTRVQPEGPASKGLQPGDKIIQANGYSFINIEHGQAVSLLKSFQNTVELIIVREV*,2,2,FALSE,FALSE,3825.33333333333,3209,4612,3655,12187,9613,11789,0.0353841500639934,0.0208834880243547,0.0490026496893533,0.0286441220610436,0.0358999024110488,0.020038528328404,0.0383635114923078,0.0129076509602183,0.138704967712654,0.0025309340211346,0.128275670583151,0.00314724873786296,0.136875026302618,0.00239474375458676,0.135505259326638,0.00152245104553635,missense,"L48G,T77S",0.100231978419031,0.0895476100545946
ERBIN_PDZ1 abundance,2,EIRVRVEKDPELGFSISGGVGGRGNPFRPDDDGIFVTRVQPEGPASKGLQPGDKIIQANGYSFINIEHGQAVSLLKMFQNTVELIIVREV*,2,2,FALSE,FALSE,1953,1562,2217,2080,3638,3157,4048,-0.0909195751113895,0.0318142542901429,-0.0575705941017945,0.0431562625880916,-0.0970636292159033,0.0292294631167293,-0.0869444687963542,0.0192614698561729,0.123397831535517,0.00385566713980185,0.116566025361809,0.00474175793106173,0.120984957843843,0.0034931245000409,0.120725245039569,0.00227188084117525,missense,"L48G,T77M",-0.0548671886663673,-0.131913869215005
ERBIN_PDZ1 abundance,2,EIRVRVEKDPELGFSISGGVGGRGNPFRPDDDGIFVTRVQPEGPASKGLQPGDKIIQANGYSFINIEHGQAVSLLKIFQNTVELIIVREV*,2,2,FALSE,FALSE,1354.33333333333,1214,1530,1319,1022,896,1042,-0.356268171486735,0.0377861953534171,-0.321613483401623,0.0522723682043087,-0.333498924847174,0.0373094308720927,-0.339996915702953,0.0236706942044948,0.0912394205821616,0.00457942500973357,0.0875545357333393,0.00574338234230122,0.0927292926424078,0.00445873694434359,0.0908778341081872,0.00279194667188264,missense,"L48G,T77I",-0.368081268517647,-0.579142921152714
ERBIN_PDZ1 abundance,2,EIRVRVEKDPELGFSISGGVGGRGNPFRPDDDGIFVTRVQPEGPASKGLQPGDKIIQANGYSFINIEHGQAVSLLKQFQNTVELIIVREV*,2,2,FALSE,FALSE,1411.66666666667,1202,1601,1432,3309,2861,4493,-0.0468992759746806,0.0350632291430031,0.00679994306954476,0.049093086285601,0.0286391571958638,0.0329806184715093,-0.00418888248721675,0.0215783333009772,0.12873278672,0.00424942037581898,0.123638683809371,0.00539406142457018,0.136007316659837,0.00394141370127984,0.130486225506784,0.00254515373837231,missense,"L48G,T77Q",0.0475630195186448,0.0143431729911322
ERBIN_PDZ1 abundance,2,EIRVRVEKDPELGFSISGGVGGRGNPFRPDDDGIFVTRVQPEGPASKGLQPGDKIIQANGYSFINIEHGQAVSLLKHFQNTVELIIVREV*,2,2,FALSE,FALSE,1187,979,1368,1214,2997,2155,2796,-0.0207973887068418,0.0368665458648465,-0.0303266276386363,0.052085211560692,-0.0539762775292308,0.0349027521078795,-0.0367685601917148,0.0227906150087481,0.131896154564727,0.00446796986510313,0.119559433184985,0.00572281866403067,0.126134196583451,0.00417112206337818,0.126643468638217,0.0026881417661063,missense,"L48G,T77H",0.0072377276718047,-0.0432361096845921
ERBIN_PDZ1 abundance,2,EIRVRVEKDPELGFSISGGVGGRGNPFRPDDDGIFVTRVQPEGPASKGLQPGDKIIQANGYSFINIEHGQAVSLLKPFQNTVELIIVREV*,2,2,FALSE,FALSE,1388.66666666667,1174,1697,1295,198,118,86,-0.761899056843711,0.0556680615176039,-0.912075115563347,0.0732326630874284,-0.97529745329179,0.0747785067617028,-0.858070601241172,0.0381250249805906,0.0420797683930423,0.00674658326335171,0.0226780622070363,0.00804637705359139,0.0160298967333205,0.00893655258061432,0.0297712991822388,0.00449682783658243,missense,"L48G,T77P",-1.00932372514921,-1.49475391819892
ERBIN_PDZ1 abundance,2,EIRVRVEKDPELGFSISGGVGGRGNPFRPDDDGIFVTRVQPEGPASKGLQPGDKIIQANGYSFINIEHGQAVSLLKLFQNTVELIIVREV*,2,2,FALSE,FALSE,5618.66666666667,4742,6572,5542,5057,3831,5160,-0.29994578002502,0.0195047199392289,-0.315560607849373,0.0261214602997437,-0.297763581631447,0.0188437898252509,-0.302368097256524,0.012029574175438,0.0980653041000813,0.00236383688440007,0.0882195903264479,0.00287007340578658,0.0969999151442896,0.00225196417906601,0.0953161346295312,0.00141888232314293,missense,"L48G,T77L",-0.32150643436898,-0.51264010323867
ERBIN_PDZ1 abundance,2,EIRVRVEKDPELGFSISGGVGGRGNPFRPDDDGIFVTRVQPEGPASKGLQPGDKIIQANGYSFINIEHGQAVSLLKEFQNTVELIIVREV*,2,2,FALSE,FALSE,2066,1869,2316,2013,5936,4680,6533,-0.0111815202508792,0.0293646847524661,0.0415586463045676,0.0418219996346391,0.0374112265865932,0.0285958517620663,0.0191390756189116,0.0183979408398526,0.133061531181391,0.00355879628792064,0.127457766993455,0.00459515691507382,0.137055640071815,0.00341740352844321,0.133237746625411,0.00217002802087513,missense,"L48G,T77E",0.0764370534287657,0.0555715456663712
ERBIN_PDZ1 abundance,2,EIRVRVEKDPELGFSISGGVGGRGNPFRPDDDGIFVTRVQPEGPASKGLQPGDKIIQANGYSFINIEHGQAVSLLKDFQNTVELIIVREV*,2,2,FALSE,FALSE,1359,1079,1649,1349,4029,3534,4294,0.0308059131442052,0.0352648268594809,0.059119017582345,0.0477544736953133,0.0324888500860144,0.0329662015931375,0.0372624098441848,0.0215027823613288,0.13815011712622,0.00427385262193714,0.129387197967901,0.00524698249590578,0.136467381783117,0.00393969078386417,0.13537538493194,0.00253624254241469,missense,"L48G,T77D",0.0988690967565321,0.0876015919378099
ERBIN_PDZ1 abundance,2,EIRVRVEKDPELGFSISGGVGGRGNPFRPDDDGIFVTRVQPEGPASKGLQPGDKIIQANGYSFINIEHGQAVSLLKAFQNTVELIIVREV*,2,2,FALSE,FALSE,1163.33333333333,928,1434,1128,2637,2086,3290,-0.0400908032637174,0.0377802377726077,-0.0547508131258411,0.0511430879968634,0.00865542752282118,0.0354849463545178,-0.0224529225229195,0.0230811705473261,0.129557926428273,0.00457870299222688,0.116875846416848,0.00561930363254004,0.133619121726377,0.00424069833231591,0.12833199101952,0.00272241264814811,missense,"L48G,T77A",0.0249568184560603,-0.0179355479205631
ERBIN_PDZ1 abundance,2,EIRVRVEKDPELGFSISGGVGGRGNPFRPDDDGIFVTRVQPEGPASKGLQPGDKIIQANGYSFINIEHGQAVSLLKGFQNTVELIIVREV*,2,2,FALSE,FALSE,5108,4381,5736,5207,14321,12401,15689,-0.00285039342445109,0.0199470624689327,0.0622089884507592,0.027448354789155,0.017227199302971,0.0188591380737054,0.0186167149232178,0.0122607589986145,0.134071206016112,0.00241744573346381,0.129726705909353,0.00301586481800641,0.134643508178309,0.00225379840169593,0.133176134439758,0.00144615045867293,missense,"L48G,T77G",0.075790504752188,0.0546483580759706
ERBIN_PDZ1 abundance,2,EIRVRVEKDPELGFSISGGVGGRGNPFRPDDDGIFVTRVQPEGPASKGLQPGDKIIQANGYSFINIEHGQAVSLLKVFQNTVELIIVREV*,2,2,FALSE,FALSE,3776.66666666667,3447,4264,3619,3601,2659,3321,-0.298772318328811,0.0230594107168137,-0.299245919184008,0.0320586078920637,-0.29401107223252,0.0230197079041007,-0.296974237974763,0.014523673484899,0.0982075195253,0.00279464077181153,0.0900121529751224,0.00352241248696399,0.0974483661632384,0.00275101548538457,0.0959523376635535,0.00171306010290032,missense,"L48G,T77V",-0.314830218855413,-0.503107334034674
ERBIN_PDZ1 abundance,2,EIRVRVEKDPELGFSISGGVGGRGNPFRPDDDGIFVTRVQPEGPASKGLQPGDKIIQANGYSFINIEHGQAVSLLK*FQNTVELIIVREV*,2,2,FALSE,TRUE,1657.66666666667,1293,2038,1642,305,140,254,-0.686214108718995,0.0481490490224647,-0.925775842329721,0.0665777964414898,-0.761288160238627,0.0493591211687295,-0.765715547908747,0.0306080946784912,0.0512522595915075,0.00583533105744192,0.0211727064160163,0.00731517919710128,0.0416054983724958,0.00589875889154784,0.0406645320361382,0.00361020962596251,stop,"L48G,T77*",-0.895011836832203,-1.33153137896474
ERBIN_PDZ1 abundance,2,EIRVRVEKDPELGFSISGGVGGRGNPFRPDDDGIFVTRVQPEGPASKGLQPGDKIIQANGYSFINIEHGQAVSLLKYFQNTVELIIVREV*,2,2,FALSE,FALSE,1555.66666666667,993,2074,1600,1555,1429,1898,-0.194859084990049,0.0386666694862615,-0.266280444414385,0.0454850482456045,-0.227367488181324,0.033162041089979,-0.22594401691922,0.0220245129486875,0.110801083263142,0.00468613237274428,0.0936342066949273,0.00499763128985211,0.105412738799509,0.00396309496825719,0.104330317099469,0.00259778040710135,missense,"L48G,T77Y",-0.226913008010356,-0.377572968293798
ERBIN_PDZ1 abundance,2,EIRVRVEKDPELGFSISGGVGGRGNPFRPDDDGIFVTRVQPEGPASKGLQPGDKIIQANGYSFINIEHGQAVSLLKWFQNTVELIIVREV*,2,2,FALSE,FALSE,2696.66666666667,2469,2887,2734,874,567,774,-0.576072027401669,0.0339393943475349,-0.627118597009181,0.0455644958085717,-0.598004471924021,0.0342569985170373,-0.595725923089419,0.0213107148906539,0.0646007165369899,0.00411321938704411,0.0539874192002158,0.00500636052378506,0.0611190368124935,0.0040939500099555,0.0607147241922592,0.00251358827926149,missense,"L48G,T77W",-0.684608244324354,-1.03110235851249
ERBIN_PDZ1 abundance,2,EIRVRVEKDPELGFSISGGVGGRGNPFRPDDDGIFVTRVQPEGPASKGLQPGDKIIQANGYSFINIEHGQAVSLLKCFQNTVELIIVREV*,2,2,FALSE,FALSE,1752.33333333333,1339,2045,1873,3093,2232,3523,-0.093874015104232,0.0334038239394818,-0.134621093557269,0.0447009500043641,-0.110723487796889,0.0302798206089048,-0.109460739613909,0.0200508640857056,0.123039773883339,0.00404831196521525,0.108100166759259,0.00491147915731876,0.11935250956774,0.00361864953876869,0.1180694620351,0.00236498950004715,missense,"L48G,T77C",-0.0827365617232723,-0.17170771659331
ERBIN_PDZ1 abundance,2,EIRVRVEKDPELGFSISGGVGGRGNPFRPDDDGIFVTRVQPEGPASKGLQPGDKIIQANGYSFINIEHGQAVSLLKFFQNTVELIIVREV*,2,2,FALSE,FALSE,2036.33333333333,1590,2463,2056,632,492,677,-0.548761067869863,0.0388681531398609,-0.626632631266507,0.0488862157328974,-0.560712897842552,0.0368470610227677,-0.571540011672012,0.0234603441563184,0.0679106155609587,0.00471055079523207,0.0540408142760717,0.00537133169717586,0.0655756397459396,0.00440348052576665,0.0635674404795347,0.00276713598775725,missense,"L48G,T77F",-0.654672284081441,-0.988357692868338
ERBIN_PDZ1 abundance,2,EIRVRVEKDPELGFSISGGVGGRGNPFRPDDDGIFVTRVQPEGPASKVLQPGDKIIQANGYSFINIEHGQAVSLLKKFQNTVELIIVREV*,2,2,FALSE,FALSE,641,577,747,599,1942,2084,1990,0.00358523968341923,0.045402432220899,0.133712164897136,0.0669707401092407,0.0438292987854132,0.0457996485243091,0.0442661216742467,0.0290520140640771,0.134851160148355,0.00550246013578383,0.137583057077823,0.00735835355097899,0.137822644417779,0.00547337710975473,0.136201469277665,0.00342667068726212,missense,"L48V,T77K",0.107537897170092,0.0999795137484592
ERBIN_PDZ1 abundance,2,EIRVRVEKDPELGFSISGGVGGRGNPFRPDDDGIFVTRVQPEGPASKVLQPGDKIIQANGYSFINIEHGQAVSLLKNFQNTVELIIVREV*,2,2,FALSE,FALSE,724.666666666667,491,912,771,2328,2038,2511,0.0931978480076351,0.0481735829783756,0.0707135904816816,0.0616149879972214,0.0372683272806067,0.0411909075898759,0.0629053008889248,0.0279105927456674,0.145711587241083,0.00583830440287231,0.130661141880224,0.00676989480754333,0.137038562609092,0.00492260045648134,0.138399951245513,0.00329204060739972,missense,"L48V,T77N",0.130608424399822,0.132921232158929
ERBIN_PDZ1 abundance,2,EIRVRVEKDPELGFSISGGVGGRGNPFRPDDDGIFVTRVQPEGPASKVLQPGDKIIQANGYSFINIEHGQAVSLLKTFQNTVELIIVREV*,1,1,FALSE,FALSE,659.333333333333,471,965,542,3610,2896,3713,0.217862417803546,0.0481371234722491,0.150811376872091,0.0597376330155275,0.233247450494476,0.0466492878308942,0.207856990966861,0.0292189448105992,0.160820069145956,0.00583388576340261,0.139461818563056,0.00656362201328329,0.160459433326457,0.00557491492679152,0.155496931384778,0.00344636008623627,missense,L48V,0.310021470136567,0.38909977428641
ERBIN_PDZ1 abundance,2,EIRVRVEKDPELGFSISGGVGGRGNPFRPDDDGIFVTRVQPEGPASKVLQPGDKIIQANGYSFINIEHGQAVSLLKRFQNTVELIIVREV*,2,2,FALSE,FALSE,2649,2219,3021,2707,7410,5816,7699,0.00254597944701607,0.0240587486953112,0.0238038673164209,0.0343301122038781,0.00269742885356949,0.0228101876054913,0.00662066550711388,0.014910285964184,0.134725209010018,0.00291575360916138,0.125506975635899,0.00377199210623713,0.13290709937278,0.00272597634985869,0.131761206345394,0.00175866085358059,missense,"L48V,T77R",0.0609424697869213,0.033447291368474
ERBIN_PDZ1 abundance,2,EIRVRVEKDPELGFSISGGVGGRGNPFRPDDDGIFVTRVQPEGPASKVLQPGDKIIQANGYSFINIEHGQAVSLLKSFQNTVELIIVREV*,2,2,FALSE,FALSE,2186,1895,2393,2270,8116,5955,7532,0.0659926389640358,0.025354237837836,0.097713397032367,0.0378031012366463,0.040581449874414,0.0243128131100908,0.0607249464463952,0.0159170275195416,0.14241450444341,0.00307275791519506,0.133627722839071,0.00415358384525771,0.137434503843382,0.00290555056726875,0.138142779517606,0.00187740552201507,missense,"L48V,T77S",0.127909704356548,0.129067810221538
ERBIN_PDZ1 abundance,2,EIRVRVEKDPELGFSISGGVGGRGNPFRPDDDGIFVTRVQPEGPASKVLQPGDKIIQANGYSFINIEHGQAVSLLKMFQNTVELIIVREV*,2,2,FALSE,FALSE,728,656,799,729,1996,1887,2269,-0.0236129834348661,0.0432715568648047,0.0869776903627252,0.0651765693051765,0.0267062595751734,0.0422147655319873,0.0171726303861896,0.0274141207119979,0.131554923996415,0.0052442128100858,0.132448146128914,0.00716122054803453,0.135776321926613,0.00504495861433967,0.133005805382982,0.00323348197662566,missense,"L48V,T77M",0.0740030981689997,0.0520961734742884
ERBIN_PDZ1 abundance,2,EIRVRVEKDPELGFSISGGVGGRGNPFRPDDDGIFVTRVQPEGPASKVLQPGDKIIQANGYSFINIEHGQAVSLLKIFQNTVELIIVREV*,2,2,FALSE,FALSE,1090.33333333333,915,1213,1143,1864,1090,1674,-0.126497024851582,0.0388042705824664,-0.192578835230626,0.0560688095740478,-0.171311309075013,0.0369207418747437,-0.157908529270402,0.02414158858068,0.119086091186987,0.00470280867199679,0.101732108805096,0.00616051313387579,0.112111842776649,0.00441228590095241,0.112355069211512,0.0028474884306093,missense,"L48V,T77I",-0.142702509666418,-0.257331306886227
ERBIN_PDZ1 abundance,2,EIRVRVEKDPELGFSISGGVGGRGNPFRPDDDGIFVTRVQPEGPASKVLQPGDKIIQANGYSFINIEHGQAVSLLKQFQNTVELIIVREV*,2,2,FALSE,FALSE,728.333333333333,668,713,804,2114,1874,2767,-0.0120792373294985,0.0428254469958782,0.116858274894039,0.0685513906968951,0.0530698455264619,0.0404222851152123,0.0370497006162329,0.0270165868106088,0.13295273409285,0.0051901473856168,0.135731250137212,0.00753202620034127,0.138926954137257,0.00483074471534757,0.135350295983727,0.00318659304961089,missense,"L48V,T77Q",0.0986058172430429,0.0872256629653055
ERBIN_PDZ1 abundance,2,EIRVRVEKDPELGFSISGGVGGRGNPFRPDDDGIFVTRVQPEGPASKVLQPGDKIIQANGYSFINIEHGQAVSLLKHFQNTVELIIVREV*,2,2,FALSE,FALSE,486,424,507,527,1377,1161,1735,-0.0062778459123874,0.0523210797404448,0.077963830439627,0.0804761930394887,0.0413651336711866,0.0486662025549531,0.0288877861488166,0.0325829734576298,0.133655822527615,0.00634095226732028,0.131457755876918,0.00884225379405183,0.137528159517448,0.00581595028926012,0.134387602209872,0.003843145601019,missense,"L48V,T77H",0.0885034587755106,0.0728008063243951
ERBIN_PDZ1 abundance,2,EIRVRVEKDPELGFSISGGVGGRGNPFRPDDDGIFVTRVQPEGPASKVLQPGDKIIQANGYSFINIEHGQAVSLLKPFQNTVELIIVREV*,2,2,FALSE,FALSE,451.333333333333,428,532,394,99,55,80,-0.682198657882751,0.0816607734099432,-0.771257165976308,0.120554334975368,-0.687660268147799,0.087960045674088,-0.701835064067795,0.0536043937180622,0.0517389044048545,0.00989671980917924,0.0381503155776153,0.0132458058161658,0.0504045444829814,0.0105118383236063,0.048199203504461,0.00632261172175557,missense,"L48V,T77P",-0.81594416840502,-1.21863301115699
ERBIN_PDZ1 abundance,2,EIRVRVEKDPELGFSISGGVGGRGNPFRPDDDGIFVTRVQPEGPASKVLQPGDKIIQANGYSFINIEHGQAVSLLKLFQNTVELIIVREV*,2,2,FALSE,FALSE,1838,1507,2091,1916,4128,2819,4004,-0.0511339304579434,0.0284620990683067,-0.0779453735388863,0.0408308641296661,-0.0836251258077649,0.0267056418608015,-0.0701796555635802,0.0175779773018571,0.128219575943766,0.00344940915812873,0.114327363666017,0.00448625673791252,0.122590952634489,0.00319151027512004,0.122702646467073,0.00207331372719223,missense,"L48V,T77L",-0.0341166461809197,-0.102284787893481
ERBIN_PDZ1 abundance,2,EIRVRVEKDPELGFSISGGVGGRGNPFRPDDDGIFVTRVQPEGPASKVLQPGDKIIQANGYSFINIEHGQAVSLLKEFQNTVELIIVREV*,2,2,FALSE,FALSE,1069.33333333333,1018,1154,1036,3679,3259,3694,0.0221927294238812,0.0361632764812903,0.138022129528276,0.0552359715391316,0.06008375822533,0.0365977889265719,0.0582194966160425,0.0233188491227993,0.137106258950678,0.00438273848963612,0.138056610804367,0.00606900575764523,0.139765165574522,0.00437369077345677,0.137847262949524,0.00275044671854915,missense,"L48V,T77E",0.124808599534917,0.124639835048787
ERBIN_PDZ1 abundance,2,EIRVRVEKDPELGFSISGGVGGRGNPFRPDDDGIFVTRVQPEGPASKVLQPGDKIIQANGYSFINIEHGQAVSLLKDFQNTVELIIVREV*,2,2,FALSE,FALSE,801.666666666667,699,873,833,2709,2355,2923,0.0384488239447778,0.0416912198980364,0.125196364562449,0.0625396863102276,0.057676814124325,0.0399836742118152,0.0619341171226494,0.0262025552653064,0.139076384948104,0.00505268692181532,0.136647390702776,0.00687149525430552,0.139477518983961,0.00477832765635052,0.138285400600711,0.00309057843153166,missense,"L48V,T77D",0.129406347781165,0.131204822772819
ERBIN_PDZ1 abundance,2,EIRVRVEKDPELGFSISGGVGGRGNPFRPDDDGIFVTRVQPEGPASKVLQPGDKIIQANGYSFINIEHGQAVSLLKAFQNTVELIIVREV*,2,2,FALSE,FALSE,505.666666666667,426,596,495,1321,968,1660,-0.0264142197909617,0.052827934416545,-0.0304876625837255,0.0757344577501211,-0.00257663252192817,0.0512275959229524,-0.0172502825813359,0.0330820076908349,0.131215433563275,0.00640237954144311,0.119541739606296,0.00832125963081866,0.132276812291149,0.0061220546433589,0.128945639826962,0.00390200644196078,missense,"L48V,T77A",0.031396353430018,-0.00874072780682399
ERBIN_PDZ1 abundance,2,EIRVRVEKDPELGFSISGGVGGRGNPFRPDDDGIFVTRVQPEGPASKVLQPGDKIIQANGYSFINIEHGQAVSLLKGFQNTVELIIVREV*,2,2,FALSE,FALSE,2332.33333333333,2039,2501,2457,7272,5902,7452,0.0190260030202754,0.0255854205240986,0.0865747667520094,0.0379330423851647,0.0186692532174741,0.0243326545155395,0.0308733890505837,0.0159891513504175,0.13672247365671,0.00310077565462043,0.132403875237226,0.00416786101929012,0.134815843668667,0.00290792175346575,0.134621803089888,0.0018859124921883,missense,"L48V,T77G",0.0909611263200436,0.0763100365813538
ERBIN_PDZ1 abundance,2,EIRVRVEKDPELGFSISGGVGGRGNPFRPDDDGIFVTRVQPEGPASKVLQPGDKIIQANGYSFINIEHGQAVSLLKVFQNTVELIIVREV*,2,2,FALSE,FALSE,1786,1561,1988,1809,3796,2879,4012,-0.081800683012414,0.0292570841110629,-0.0536025235102002,0.042406879973635,-0.0622337306369864,0.0279903695164505,-0.0682521947790433,0.0182552551583924,0.124502978061875,0.00354575583587999,0.117002013769292,0.00465942014872374,0.1251473734029,0.0033450441813675,0.122929989513123,0.00215319831533137,missense,"L48V,T77V",-0.0317309436775134,-0.0988783143744413
ERBIN_PDZ1 abundance,2,EIRVRVEKDPELGFSISGGVGGRGNPFRPDDDGIFVTRVQPEGPASKVLQPGDKIIQANGYSFINIEHGQAVSLLK*FQNTVELIIVREV*,2,2,FALSE,TRUE,716.666666666667,499,885,766,113,104,237,-0.694375125327972,0.0745763109057777,-0.773802997433857,0.0837251127393876,-0.579380746834315,0.0576759853575092,-0.657079115416263,0.0400617893704179,0.0502632009362382,0.0090381320506432,0.0378705944947171,0.00919922610422193,0.0633447017223511,0.00689268211023028,0.0534781455078123,0.00472526823827424,stop,"L48V,T77*",-0.760547773522757,-1.13953414952304
ERBIN_PDZ1 abundance,2,EIRVRVEKDPELGFSISGGVGGRGNPFRPDDDGIFVTRVQPEGPASKVLQPGDKIIQANGYSFINIEHGQAVSLLKYFQNTVELIIVREV*,2,2,FALSE,FALSE,762.333333333333,600,881,806,1818,1429,1796,-0.0248895626688192,0.0449120872776969,-0.0212479039874312,0.0629549539971806,-0.0610195886716014,0.0412543966808895,-0.0400957498583607,0.0273624130284618,0.131400211440251,0.00544303372687196,0.120556950284367,0.00691712244095319,0.125292471827352,0.00493018784522055,0.126251028262947,0.0032273830809316,missense,"L48V,T77Y",0.00311951951903459,-0.0491163763977617
ERBIN_PDZ1 abundance,2,EIRVRVEKDPELGFSISGGVGGRGNPFRPDDDGIFVTRVQPEGPASKVLQPGDKIIQANGYSFINIEHGQAVSLLKWFQNTVELIIVREV*,2,2,FALSE,FALSE,1027.66666666667,833,1267,983,839,565,698,-0.311660137990436,0.0432027523719083,-0.39199040631487,0.057810430313362,-0.361222311939225,0.043412689336083,-0.348518981252485,0.0270607936111751,0.0966456050978914,0.00523587418237786,0.0798219307213452,0.00635187224280437,0.089416154720968,0.00518811885551679,0.089872660692358,0.00319180721986923,missense,"L48V,T77W",-0.378629401729392,-0.59420428626836
ERBIN_PDZ1 abundance,2,EIRVRVEKDPELGFSISGGVGGRGNPFRPDDDGIFVTRVQPEGPASKVLQPGDKIIQANGYSFINIEHGQAVSLLKCFQNTVELIIVREV*,2,2,FALSE,FALSE,858,682,1000,892,1756,1846,2366,-0.0709674705820296,0.0433619007890014,0.0161790869317145,0.0595366409084997,-0.0200687242904723,0.0393166629759929,-0.0315987723301337,0.0261633528325055,0.125815888331762,0.00525516186759409,0.124669209325899,0.00654153817514661,0.130186385447876,0.00469861516623913,0.127253242559074,0.00308595452397566,missense,"L48V,T77C",0.0136366001896788,-0.0340993502802961
ERBIN_PDZ1 abundance,2,EIRVRVEKDPELGFSISGGVGGRGNPFRPDDDGIFVTRVQPEGPASKVLQPGDKIIQANGYSFINIEHGQAVSLLKFFQNTVELIIVREV*,2,2,FALSE,FALSE,1065.66666666667,847,1195,1155,845,507,700,-0.318258200596774,0.0430832497712253,-0.415139959458067,0.0599666498748401,-0.403348330878338,0.0410544985242243,-0.373164909364459,0.0266298855498157,0.0958459656361079,0.00522139129535582,0.0772783931063067,0.00658878504742639,0.0843818019428227,0.00490629862269972,0.0869656856635218,0.00314098182719565,missense,"L48V,T77F",-0.409134744752303,-0.637761956618458
ERBIN_PDZ1 abundance,2,EIRVRVEKDPELGFSISGGVGGRGNPFRPDDDGIFVTRVQPEGPASK*LQPGDKIIQANGYSFINIEHGQAVSLLKKFQNTVELIIVREV*,2,2,FALSE,TRUE,300.666666666667,238,313,351,289,121,194,-0.261070330965507,0.0754832936210259,-0.432186894821041,0.113905279024107,-0.427347183224572,0.0732524790289279,-0.361712476858754,0.0477304142688557,0.102776739110213,0.00914805207013064,0.0754053754696965,0.0125152464048496,0.0815137718743704,0.00875418163388123,0.0883164944122229,0.00562977875149123,stop,"L48*,T77K",-0.394959568210117,-0.617521644404455
ERBIN_PDZ1 abundance,2,EIRVRVEKDPELGFSISGGVGGRGNPFRPDDDGIFVTRVQPEGPASK*LQPGDKIIQANGYSFINIEHGQAVSLLKNFQNTVELIIVREV*,2,2,FALSE,TRUE,337.333333333333,289,385,338,220,198,156,-0.382453013518436,0.0738237706006174,-0.350302792601394,0.100653974571186,-0.474708602714191,0.077278649497626,-0.409751827549549,0.0471592617296601,0.0880659991949499,0.00894692938093668,0.0844023220967434,0.0110592705112399,0.0758537522525521,0.00923533705741349,0.0826502767625902,0.00556241159203371,stop,"L48*,T77N",-0.454419973383847,-0.702423385240326
ERBIN_PDZ1 abundance,2,EIRVRVEKDPELGFSISGGVGGRGNPFRPDDDGIFVTRVQPEGPASK*LQPGDKIIQANGYSFINIEHGQAVSLLKTFQNTVELIIVREV*,1,1,FALSE,TRUE,274.333333333333,196,400,227,426,322,386,-0.109738464854174,0.0779516884905424,-0.221765336401093,0.0958115071492859,-0.132079487418537,0.0765343643956868,-0.145796009871573,0.0474458962830301,0.121117112517964,0.00944720442176689,0.0985252666203143,0.0105272084899554,0.11680031881407,0.00914638980189201,0.113783734882722,0.00559621999580988,stop,L48*,-0.127710314710148,-0.235924398423039
ERBIN_PDZ1 abundance,2,EIRVRVEKDPELGFSISGGVGGRGNPFRPDDDGIFVTRVQPEGPASK*LQPGDKIIQANGYSFINIEHGQAVSLLKRFQNTVELIIVREV*,2,2,FALSE,TRUE,826,686,1024,768,570,435,423,-0.365628567995008,0.0474928567202216,-0.419627437842047,0.0634636890813413,-0.428538498083966,0.0489578134308153,-0.401390016351462,0.030030677128264,0.0901050053950784,0.00575580509797495,0.0767853352059784,0.00697301927898926,0.0813714014481333,0.00585079982073748,0.083636548256942,0.00354210351155302,stop,"L48*,T77R",-0.444070193991018,-0.687645243632461
ERBIN_PDZ1 abundance,2,EIRVRVEKDPELGFSISGGVGGRGNPFRPDDDGIFVTRVQPEGPASK*LQPGDKIIQANGYSFINIEHGQAVSLLKSFQNTVELIIVREV*,2,2,FALSE,TRUE,878,764,958,912,530,288,521,-0.407267721045829,0.0460789613425699,-0.504623393903164,0.0672119071443224,-0.418869099599574,0.0451680081973588,-0.430301712208245,0.0290803844589709,0.0850586286143102,0.00558445077682658,0.0674464762642825,0.00738485157543084,0.0825269619389847,0.00539789168970193,0.0802264280328169,0.00343001696130543,stop,"L48*,T77S",-0.47985546429929,-0.738741964829996
ERBIN_PDZ1 abundance,2,EIRVRVEKDPELGFSISGGVGGRGNPFRPDDDGIFVTRVQPEGPASK*LQPGDKIIQANGYSFINIEHGQAVSLLKMFQNTVELIIVREV*,2,2,FALSE,TRUE,506.666666666667,436,547,537,259,177,359,-0.446923296061562,0.0644329766386992,-0.483217783640199,0.089984027372559,-0.377360882394357,0.0588611380690775,-0.423040573295682,0.0391329661355848,0.0802526477447388,0.00780883023313312,0.0697983996271188,0.00988691906746449,0.0874874831053682,0.00703431611686722,0.0810828757755771,0.00461571399720062,stop,"L48*,T77M",-0.470868035128095,-0.72590908251034
ERBIN_PDZ1 abundance,2,EIRVRVEKDPELGFSISGGVGGRGNPFRPDDDGIFVTRVQPEGPASK*LQPGDKIIQANGYSFINIEHGQAVSLLKIFQNTVELIIVREV*,2,2,FALSE,TRUE,252.666666666667,212,291,255,155,111,247,-0.392944919881128,0.0853963519968339,-0.436025382060698,0.118039547967547,-0.279937936507269,0.0772510760391933,-0.350857452017117,0.0515392195603554,0.0867944528551369,0.0103494460454841,0.0749836249236485,0.0129694957159822,0.0991302039376085,0.00923204183701148,0.089596839222476,0.00607902545146474,stop,"L48*,T77I",-0.381523829259167,-0.598337153094329
ERBIN_PDZ1 abundance,2,EIRVRVEKDPELGFSISGGVGGRGNPFRPDDDGIFVTRVQPEGPASK*LQPGDKIIQANGYSFINIEHGQAVSLLKQFQNTVELIIVREV*,2,2,FALSE,TRUE,267,280,280,241,191,170,134,-0.410973413506399,0.0762303497679793,-0.302686066925909,0.115121298796153,-0.425778399799849,0.0868764762455993,-0.394634722836555,0.051296597086781,0.0846095243693977,0.00923859009786896,0.08963416964522,0.0126488555510693,0.0817012524241935,0.0103823442270835,0.0844333317852829,0.00605040825072835,stop,"L48*,T77Q",-0.435708871789783,-0.675706360799418
ERBIN_PDZ1 abundance,2,EIRVRVEKDPELGFSISGGVGGRGNPFRPDDDGIFVTRVQPEGPASK*LQPGDKIIQANGYSFINIEHGQAVSLLKHFQNTVELIIVREV*,2,2,FALSE,TRUE,203,195,227,187,158,112,88,-0.366233841734019,0.0872469425509837,-0.362200822944585,0.129331973622085,-0.469606756464005,0.101309952854817,-0.40029847890291,0.0588656924768914,0.0900316504125977,0.0105737247956251,0.0830950360538735,0.0142102414547734,0.0764634584267914,0.0121072452477789,0.0837652945590315,0.00694317930767386,stop,"L48*,T77H",-0.442719150356583,-0.685716128683217
ERBIN_PDZ1 abundance,2,EIRVRVEKDPELGFSISGGVGGRGNPFRPDDDGIFVTRVQPEGPASK*LQPGDKIIQANGYSFINIEHGQAVSLLKPFQNTVELIIVREV*,2,2,FALSE,TRUE,355.333333333333,248,491,327,199,49,130,-0.368767270922706,0.0762907281562234,-0.820664111410128,0.11562190555168,-0.510910754942691,0.0822137102094653,-0.50773864370723,0.0503431806079757,0.0897246163521809,0.00924590754008791,0.0327217691440093,0.0127038592958564,0.0715273428211314,0.00982511119773454,0.0710927802694006,0.0059379532486941,stop,"L48*,T77P",-0.575702540834035,-0.87559914950697
ERBIN_PDZ1 abundance,2,EIRVRVEKDPELGFSISGGVGGRGNPFRPDDDGIFVTRVQPEGPASK*LQPGDKIIQANGYSFINIEHGQAVSLLKLFQNTVELIIVREV*,2,2,FALSE,TRUE,1121,1034,1152,1177,739,307,735,-0.397966049774072,0.0406712023177693,-0.541657656211789,0.063312269662636,-0.394521644275125,0.0399349042153744,-0.420711646654136,0.0259845120341645,0.0861859267097072,0.00492906786004543,0.063377367947396,0.0069563821981462,0.0854366524922404,0.00477249930196871,0.0813575715208624,0.0030648603402812,stop,"L48*,T77L",-0.467985420776841,-0.72179308336999
ERBIN_PDZ1 abundance,2,EIRVRVEKDPELGFSISGGVGGRGNPFRPDDDGIFVTRVQPEGPASK*LQPGDKIIQANGYSFINIEHGQAVSLLKEFQNTVELIIVREV*,2,2,FALSE,TRUE,233.333333333333,168,314,218,203,160,233,-0.26234770480088,0.0883896590999537,-0.352954325581735,0.110693895447313,-0.254079746080139,0.0819212340495491,-0.279532090333632,0.0528062993309716,0.102621930253863,0.0107122141220695,0.0841109871482331,0.0121623983445278,0.102220437861749,0.00979015825878383,0.0980096303494561,0.00622847688360356,stop,"L48*,T77E",-0.293241309952021,-0.472281174285348
ERBIN_PDZ1 abundance,2,EIRVRVEKDPELGFSISGGVGGRGNPFRPDDDGIFVTRVQPEGPASK*LQPGDKIIQANGYSFINIEHGQAVSLLKDFQNTVELIIVREV*,2,2,FALSE,TRUE,353.333333333333,311,430,319,247,298,202,-0.371432755783283,0.0710166771531021,-0.264732871689174,0.0935834536111633,-0.391613750757044,0.0745809652147254,-0.35405284510076,0.0450722894771137,0.0894015780595074,0.0086067291089067,0.0938042449420689,0.0102824029877723,0.0857841660285292,0.00891294498937095,0.0892199441889734,0.00531625424723975,stop,"L48*,T77D",-0.385478907017517,-0.60398449077802
ERBIN_PDZ1 abundance,2,EIRVRVEKDPELGFSISGGVGGRGNPFRPDDDGIFVTRVQPEGPASK*LQPGDKIIQANGYSFINIEHGQAVSLLKAFQNTVELIIVREV*,2,2,FALSE,TRUE,79.3333333333333,44,123,71,77,98,114,-0.166070870989855,0.160639783217168,-0.22472124440177,0.167362555900055,-0.147152378767874,0.13311517542737,-0.173911448235833,0.0874078651755081,0.114290015290963,0.019468428454953,0.0982004887233153,0.0183888195874689,0.11499900327678,0.01590819094951,0.110467532835943,0.0103097144580908,stop,"L48*,T77A",-0.162510022298541,-0.285613863979174
ERBIN_PDZ1 abundance,2,EIRVRVEKDPELGFSISGGVGGRGNPFRPDDDGIFVTRVQPEGPASK*LQPGDKIIQANGYSFINIEHGQAVSLLKGFQNTVELIIVREV*,2,2,FALSE,TRUE,905.333333333333,807,1035,874,724,395,503,-0.341348129696122,0.0443761190402564,-0.435895662949114,0.0640348176658086,-0.417005135513497,0.0470904378157454,-0.388889976745399,0.0288357907894099,0.0930476262478327,0.00537807809087841,0.0749978777015601,0.00703577155021585,0.082749718634524,0.0056276354237135,0.0851109217448949,0.00340116725897754,stop,"L48*,T77G",-0.428598348327488,-0.665553456216287
ERBIN_PDZ1 abundance,2,EIRVRVEKDPELGFSISGGVGGRGNPFRPDDDGIFVTRVQPEGPASK*LQPGDKIIQANGYSFINIEHGQAVSLLKVFQNTVELIIVREV*,2,2,FALSE,TRUE,911.333333333333,783,1012,939,455,376,716,-0.452592815209744,0.0481665230446644,-0.443929955111742,0.064948109977538,-0.342466213263099,0.0433067000205946,-0.402003196067419,0.0288519347906644,0.0795655413150622,0.00583744878783349,0.0741151166305603,0.00713611877221361,0.0916576391967216,0.00517545239383063,0.0835642240127756,0.00340307143593932,stop,"L48*,T77V",-0.44482915334061,-0.688728939073415
ERBIN_PDZ1 abundance,2,EIRVRVEKDPELGFSISGGVGGRGNPFRPDDDGIFVTRVQPEGPASK*LQPGDKIIQANGYSFINIEHGQAVSLLK*FQNTVELIIVREV*,2,2,FALSE,TRUE,526.333333333333,422,563,594,112,148,150,-0.656359013099258,0.0783838673198326,-0.542820984016753,0.0912465911462966,-0.633153132742643,0.0695369128041089,-0.618709874458013,0.0451903823782335,0.0548704902778804,0.00949958150077731,0.0632495482865912,0.0100256421965902,0.0569185269448017,0.00831014558164148,0.0580037784981497,0.00533018324650803,stop,"L48*,T77*",-0.713056486051563,-1.07172275521686
ERBIN_PDZ1 abundance,2,EIRVRVEKDPELGFSISGGVGGRGNPFRPDDDGIFVTRVQPEGPASK*LQPGDKIIQANGYSFINIEHGQAVSLLKYFQNTVELIIVREV*,2,2,FALSE,TRUE,529,426,524,637,244,213,256,-0.456400097065631,0.0654956443062494,-0.417782083051552,0.089459044088005,-0.511071989769544,0.0602212454514127,-0.47257169945236,0.039720946904184,0.0791041251394754,0.00793761818990672,0.0769880920062363,0.00982923697212253,0.0715080741359116,0.00719685842566531,0.0752407039477025,0.00468506603799161,stop,"L48*,T77Y",-0.532174876033244,-0.81344729390979
ERBIN_PDZ1 abundance,2,EIRVRVEKDPELGFSISGGVGGRGNPFRPDDDGIFVTRVQPEGPASK*LQPGDKIIQANGYSFINIEHGQAVSLLKWFQNTVELIIVREV*,2,2,FALSE,TRUE,434,294,562,446,253,129,207,-0.350581446160964,0.0719193244469815,-0.581727358457256,0.0931495009691473,-0.473239974931269,0.0681733738773826,-0.451834683109042,0.0436957058705447,0.0919286122813191,0.00871612370536971,0.0589747432291435,0.0102347228074559,0.0760292635053411,0.00814719317937923,0.0776866247671057,0.0051538868918202,stop,"L48*,T77W",-0.506507764048231,-0.776797989496378
ERBIN_PDZ1 abundance,2,EIRVRVEKDPELGFSISGGVGGRGNPFRPDDDGIFVTRVQPEGPASK*LQPGDKIIQANGYSFINIEHGQAVSLLKCFQNTVELIIVREV*,2,2,FALSE,TRUE,332.333333333333,264,393,340,183,196,338,-0.406800457139767,0.0780426274872993,-0.359115156810494,0.0999748219119469,-0.273113219649054,0.067687795423377,-0.336437921735592,0.0455251931987993,0.0851152577614777,0.00945822559794549,0.0834340710162748,0.0109846491859624,0.0999458051536853,0.00808916317083596,0.0912976156860565,0.00536967401716788,stop,"L48*,T77C",-0.363676146044776,-0.572852978030914
ERBIN_PDZ1 abundance,2,EIRVRVEKDPELGFSISGGVGGRGNPFRPDDDGIFVTRVQPEGPASK*LQPGDKIIQANGYSFINIEHGQAVSLLKFFQNTVELIIVREV*,2,2,FALSE,TRUE,179.333333333333,120,228,190,70,31,61,-0.451649699948622,0.116132627136812,-0.731954074500937,0.157100210794188,-0.570071645185471,0.110376985454767,-0.558780611465699,0.0712931053583191,0.0796798403487027,0.0140744695829316,0.0424687095844682,0.0172612530796484,0.06445720423097,0.0131908188184281,0.0650724054219853,0.00840898650938343,stop,"L48*,T77F",-0.638879416460803,-0.965807527764939
ERBIN_PDZ1 abundance,2,EIRVRVEKDPELGFSISGGVGGRGNPFRPDDDGIFVTRVQPEGPASKYLQPGDKIIQANGYSFINIEHGQAVSLLKKFQNTVELIIVREV*,2,2,FALSE,FALSE,382,355,360,431,612,505,875,-0.169970383378503,0.0614130819244521,-0.062445185764695,0.0979911241279494,-0.0855150484474946,0.0570605541101748,-0.115067919348232,0.038449651342167,0.113817421413985,0.00744283992233738,0.116030433716655,0.0107666920660449,0.122365093710921,0.00681913378812907,0.117408097959225,0.00453511735534257,missense,"L48Y,T77K",-0.0896768132897586,-0.181617495009921
ERBIN_PDZ1 abundance,2,EIRVRVEKDPELGFSISGGVGGRGNPFRPDDDGIFVTRVQPEGPASKYLQPGDKIIQANGYSFINIEHGQAVSLLKNFQNTVELIIVREV*,2,2,FALSE,FALSE,274.666666666667,234,317,273,875,562,941,0.0313020236189169,0.0698678051198033,0.00472498800016878,0.103103960931602,0.0535661482369376,0.0672937594435882,0.0359511958055963,0.0438634317510285,0.138210242277594,0.00846749378042063,0.123410699872238,0.011328460694977,0.13898626576917,0.00804207312578788,0.135220727884727,0.00517367007645178,missense,"L48Y,T77N",0.0972461497998637,0.0852842343365148
ERBIN_PDZ1 abundance,2,EIRVRVEKDPELGFSISGGVGGRGNPFRPDDDGIFVTRVQPEGPASKYLQPGDKIIQANGYSFINIEHGQAVSLLKTFQNTVELIIVREV*,1,1,FALSE,FALSE,306.333333333333,262,377,280,1225,764,954,0.0893864461803936,0.0659620163980685,0.0430864275837407,0.094905539609612,0.0505191167155164,0.0665862607475212,0.0648336906175714,0.0420182680259406,0.145249671753521,0.00799413925536838,0.127625630672166,0.0104276660711057,0.138622124272032,0.00795752210207906,0.138627403860062,0.0049560339278525,missense,L48Y,0.132995276697977,0.136329347435631
ERBIN_PDZ1 abundance,2,EIRVRVEKDPELGFSISGGVGGRGNPFRPDDDGIFVTRVQPEGPASKYLQPGDKIIQANGYSFINIEHGQAVSLLKRFQNTVELIIVREV*,2,2,FALSE,FALSE,738.333333333333,555,877,783,1208,1137,1388,-0.10943290301988,0.0467273342646352,-0.0926145753612083,0.0627485486359373,-0.122997825589348,0.0418215164966285,-0.112147059377898,0.0279104248658779,0.121154144494666,0.00566302908160611,0.112715597495549,0.00689444382607798,0.117885640679543,0.00499796261463405,0.11775261194782,0.00329202080606158,missense,"L48Y,T77R",-0.0860615371714436,-0.176455349963137
ERBIN_PDZ1 abundance,2,EIRVRVEKDPELGFSISGGVGGRGNPFRPDDDGIFVTRVQPEGPASKYLQPGDKIIQANGYSFINIEHGQAVSLLKSFQNTVELIIVREV*,2,2,FALSE,FALSE,717,626,781,744,2363,1522,1907,0.0326419058527571,0.04285420928188,0.0283315690490285,0.0652399963992035,-0.0245657456484151,0.0415920268839194,0.00753562709764775,0.0271409008708467,0.138372626718641,0.00519363317535091,0.126004453042712,0.0071681895464628,0.129648960062405,0.00497053700693616,0.13186912561238,0.00320125583151964,missense,"L48Y,T77S",0.0620749577599939,0.0350643372010515
ERBIN_PDZ1 abundance,2,EIRVRVEKDPELGFSISGGVGGRGNPFRPDDDGIFVTRVQPEGPASKYLQPGDKIIQANGYSFINIEHGQAVSLLKMFQNTVELIIVREV*,2,2,FALSE,FALSE,210.666666666667,152,271,209,437,377,384,-0.0370245585575289,0.0858403941861762,-0.0648342766544614,0.111755680439525,-0.111738153086772,0.0789394500250193,-0.0748085327105898,0.0515534843886568,0.129929534036876,0.010403260881517,0.115767934371364,0.0122790610744764,0.119231249995873,0.00943381429213895,0.122156672697419,0.0060807079809063,missense,"L48Y,T77M",-0.0398460098526346,-0.110465575565364
ERBIN_PDZ1 abundance,2,EIRVRVEKDPELGFSISGGVGGRGNPFRPDDDGIFVTRVQPEGPASKYLQPGDKIIQANGYSFINIEHGQAVSLLKIFQNTVELIIVREV*,2,2,FALSE,FALSE,245.333333333333,203,284,249,289,192,211,-0.219722250583026,0.0796399316844409,-0.271843644688275,0.113468191002209,-0.31507098785484,0.0795888131510672,-0.2682996047328,0.0504302108514275,0.107787839900779,0.00965180779695037,0.0930229547597775,0.0124672217273146,0.0949315595104669,0.00951141771016831,0.099334496469532,0.00594821842285669,missense,"L48Y,T77I",-0.279338371312562,-0.452429582460914
ERBIN_PDZ1 abundance,2,EIRVRVEKDPELGFSISGGVGGRGNPFRPDDDGIFVTRVQPEGPASKYLQPGDKIIQANGYSFINIEHGQAVSLLKQFQNTVELIIVREV*,2,2,FALSE,FALSE,186.666666666667,87,218,255,269,352,568,-0.0181134034852978,0.110843743723412,-0.0220873396835708,0.12315098988758,-0.0611482893943806,0.0711147655728657,-0.0435334513283186,0.0538334268013864,0.132221434972938,0.0134334935664166,0.120464717995677,0.0135311110832537,0.125277091194252,0.00849870998126767,0.125845553075144,0.00634962606063443,missense,"L48Y,T77Q",-0.00113547392552071,-0.055191954753349
ERBIN_PDZ1 abundance,2,EIRVRVEKDPELGFSISGGVGGRGNPFRPDDDGIFVTRVQPEGPASKYLQPGDKIIQANGYSFINIEHGQAVSLLKHFQNTVELIIVREV*,2,2,FALSE,FALSE,122.666666666667,104,146,118,291,196,276,-0.0440743479791183,0.102504969407434,-0.0750522288700425,0.15009750814771,-0.0483113969314731,0.101100634011921,-0.051612618441015,0.064903125191439,0.129075148415656,0.0124228919089608,0.114645245494899,0.0164918370361478,0.126811189285192,0.0120822301876145,0.124892619310845,0.00765529150972731,missense,"L48Y,T77H",-0.011135412373466,-0.0694705689000487
ERBIN_PDZ1 abundance,2,EIRVRVEKDPELGFSISGGVGGRGNPFRPDDDGIFVTRVQPEGPASKYLQPGDKIIQANGYSFINIEHGQAVSLLKPFQNTVELIIVREV*,2,2,FALSE,FALSE,213.333333333333,213,216,211,13,7,5,-1.03015810321458,0.18475652696711,-1.12272040316076,0.256812486350358,-1.25194533164557,0.290993477633966,-1.10165017863753,0.133312700744112,0.00956863107032295,0.0223912106628165,-0.00046641099814447,0.0282170552063401,-0.0170314522864235,0.034775748087331,0.00104120852350326,0.0157241671049738,missense,"L48Y,T77P",-1.31081282014667,-1.92524121362732
ERBIN_PDZ1 abundance,2,EIRVRVEKDPELGFSISGGVGGRGNPFRPDDDGIFVTRVQPEGPASKYLQPGDKIIQANGYSFINIEHGQAVSLLKLFQNTVELIIVREV*,2,2,FALSE,FALSE,437,357,474,480,650,456,556,-0.157352051458209,0.0576187411283271,-0.171431207925512,0.0847375116227778,-0.233150171715767,0.0540741219546085,-0.192986939506019,0.0357490651228104,0.115346675794757,0.00698299211350907,0.104055686508158,0.00931046257714204,0.104721667826037,0.00646223433743926,0.108217588076985,0.00421658454670897,missense,"L48Y,T77L",-0.186120592039871,-0.319326693000583
ERBIN_PDZ1 abundance,2,EIRVRVEKDPELGFSISGGVGGRGNPFRPDDDGIFVTRVQPEGPASKYLQPGDKIIQANGYSFINIEHGQAVSLLKEFQNTVELIIVREV*,2,2,FALSE,FALSE,285.333333333333,283,295,278,1048,584,738,0.0287777482259944,0.0644302905736204,0.036374457053604,0.106265757472752,-0.0150472149091481,0.0676813530907659,0.0125395971768587,0.042727640036917,0.137904317593786,0.00780850470066062,0.126888158574591,0.0116758604216053,0.130786490806536,0.00808839326720169,0.132459341407834,0.00503970400563147,missense,"L48Y,T77E",0.0682685903571997,0.0439080406380556
ERBIN_PDZ1 abundance,2,EIRVRVEKDPELGFSISGGVGGRGNPFRPDDDGIFVTRVQPEGPASKYLQPGDKIIQANGYSFINIEHGQAVSLLKDFQNTVELIIVREV*,2,2,FALSE,FALSE,338.666666666667,224,432,360,740,1024,1211,-0.000904813980646967,0.0716275538823562,0.0880462687249772,0.0889362477229958,0.0471622974426094,0.0597850048633145,0.0401753106997937,0.0407867960582994,0.134306996761384,0.00868076313497483,0.132565555274663,0.00977179516271996,0.138220960980131,0.00714472463586175,0.135718960146891,0.00481078241845994,missense,"L48Y,T77D",0.102474521530489,0.0927496705435197
ERBIN_PDZ1 abundance,2,EIRVRVEKDPELGFSISGGVGGRGNPFRPDDDGIFVTRVQPEGPASKYLQPGDKIIQANGYSFINIEHGQAVSLLKAFQNTVELIIVREV*,2,2,FALSE,FALSE,213,201,256,182,600,342,397,-0.0272578840962786,0.075531101911327,-0.0764506636699107,0.114943832690091,-0.0666469192481874,0.0829881576341339,-0.0510923437895845,0.0502407833044203,0.131113187296259,0.00915384610359258,0.114491593651443,0.0126293566124344,0.124619966614772,0.00991766306097952,0.124953985448609,0.00592587553739414,missense,"L48Y,T77A",-0.0104914456850984,-0.0685510680536792
ERBIN_PDZ1 abundance,2,EIRVRVEKDPELGFSISGGVGGRGNPFRPDDDGIFVTRVQPEGPASKYLQPGDKIIQANGYSFINIEHGQAVSLLKGFQNTVELIIVREV*,2,2,FALSE,FALSE,468,372,596,436,1174,1210,1033,-0.0160232163576881,0.0553017244457482,0.0433734880184751,0.0748269149445268,-0.0463857410625199,0.0537771426804984,-0.0158946531036417,0.0342721891984787,0.132474751167323,0.00670218574904369,0.127657171195174,0.00822154413095532,0.127041318578625,0.00642674324496673,0.129105535653246,0.00404238776202242,missense,"L48Y,T77G",0.0330742753180129,-0.00634487313914813
ERBIN_PDZ1 abundance,2,EIRVRVEKDPELGFSISGGVGGRGNPFRPDDDGIFVTRVQPEGPASKYLQPGDKIIQANGYSFINIEHGQAVSLLKVFQNTVELIIVREV*,2,2,FALSE,FALSE,626.333333333333,520,773,586,875,621,879,-0.1775054295729,0.0498689834594835,-0.231222175355807,0.0693444270840803,-0.169216366221176,0.0493121452409268,-0.18510563324077,0.0312912780803715,0.112904226034842,0.0060437751916639,0.0974862044210621,0.00761916040411714,0.11236220304429,0.00589314494086853,0.109147184252207,0.00369079077025372,missense,"L48Y,T77V",-0.176365554615525,-0.305397765728288
ERBIN_PDZ1 abundance,2,EIRVRVEKDPELGFSISGGVGGRGNPFRPDDDGIFVTRVQPEGPASKYLQPGDKIIQANGYSFINIEHGQAVSLLK*FQNTVELIIVREV*,2,2,FALSE,TRUE,323.666666666667,231,408,332,17,13,43,-0.989789992111174,0.163824356456112,-1.14819577185401,0.18542301816323,-0.808580101804475,0.112813536045334,-0.923331687117796,0.0830686767634324,0.0144609663756801,0.0198543766616816,-0.00326549563392248,0.0203731976368943,0.0359537818466586,0.0134820035907762,0.0220737863867718,0.00979790933141793,stop,"L48Y,T77*",-1.09010022509148,-1.61009227560987
ERBIN_PDZ1 abundance,2,EIRVRVEKDPELGFSISGGVGGRGNPFRPDDDGIFVTRVQPEGPASKYLQPGDKIIQANGYSFINIEHGQAVSLLKYFQNTVELIIVREV*,2,2,FALSE,FALSE,254,160,350,252,350,202,211,-0.108065808847988,0.085392191525683,-0.317223174574911,0.104178567397758,-0.318217574281167,0.0792965028785857,-0.243762773420952,0.0507468101273188,0.121319826834019,0.0103489418252136,0.0880369172105671,0.0114465321735548,0.0945555205085392,0.00947648459592186,0.102228603584762,0.00598556115083115,missense,"L48Y,T77Y",-0.248968062170113,-0.409064722965192
ERBIN_PDZ1 abundance,2,EIRVRVEKDPELGFSISGGVGGRGNPFRPDDDGIFVTRVQPEGPASKYLQPGDKIIQANGYSFINIEHGQAVSLLKWFQNTVELIIVREV*,2,2,FALSE,FALSE,367.666666666667,315,432,356,133,103,153,-0.5356709619707,0.0795301005970511,-0.570828220557512,0.104440276710039,-0.49344250594038,0.0766595557977443,-0.526234883408308,0.048798286650852,0.0694970456784664,0.00963849703031365,0.0601722768077836,0.0114752872633777,0.0736149202877139,0.00916135104671458,0.0689111579464708,0.00575573377068723,missense,"L48Y,T77W",-0.59859614557685,-0.908288245570044
ERBIN_PDZ1 abundance,2,EIRVRVEKDPELGFSISGGVGGRGNPFRPDDDGIFVTRVQPEGPASKYLQPGDKIIQANGYSFINIEHGQAVSLLKCFQNTVELIIVREV*,2,2,FALSE,FALSE,290,215,381,274,392,433,343,-0.155411038112712,0.0758451220178696,-0.122836645597649,0.0962783071988126,-0.212551839194437,0.0724754209719956,-0.171010051777039,0.0460239876121982,0.115581913160558,0.00919190316427336,0.10939497303359,0.0105784977514513,0.107183312082139,0.00866131778189104,0.110809751112981,0.00542850657148216,missense,"L48Y,T77C",-0.158918837019624,-0.280486117524144
ERBIN_PDZ1 abundance,2,EIRVRVEKDPELGFSISGGVGGRGNPFRPDDDGIFVTRVQPEGPASKYLQPGDKIIQANGYSFINIEHGQAVSLLKFFQNTVELIIVREV*,2,2,FALSE,FALSE,133.333333333333,78,191,131,96,52,91,-0.257565400755386,0.126535365703757,-0.5327696146508,0.150604011869144,-0.367288107024541,0.111064387184106,-0.369649272373074,0.0730076558663991,0.1032015123617,0.0153352094038535,0.064353934013037,0.0165474887050873,0.0886912499445741,0.0132729681145865,0.0873803533075227,0.00861121689364904,missense,"L48Y,T77F",-0.404783287104655,-0.631548639901569
ERBIN_PDZ1 abundance,2,EIRVRVEKDPELGFSISGGVGGRGNPFRPDDDGIFVTRVQPEGPASKWLQPGDKIIQANGYSFINIEHGQAVSLLKKFQNTVELIIVREV*,2,2,FALSE,FALSE,444,348,515,469,1383,1117,1415,0.0471339980631472,0.0589578286842943,0.0625686610568205,0.0824346747080355,0.0185724135352103,0.0538492886908983,0.0374143926429655,0.0358126447414244,0.140128967860979,0.00714528024510486,0.129766224633406,0.0090574403145647,0.134804270651902,0.00643536519589007,0.135393311227873,0.00422408373127261,missense,"L48W,T77K",0.0990572125129899,0.0878701968212656
ERBIN_PDZ1 abundance,2,EIRVRVEKDPELGFSISGGVGGRGNPFRPDDDGIFVTRVQPEGPASKWLQPGDKIIQANGYSFINIEHGQAVSLLKNFQNTVELIIVREV*,2,2,FALSE,FALSE,346.333333333333,231,429,379,1045,1142,1185,0.0808089963064665,0.0697158208618173,0.121333126246175,0.089006429238554,0.0279468127501454,0.0587041807593534,0.0643756660044646,0.0400913988389694,0.144210144272518,0.00844907434163889,0.136222920653073,0.00977950629751373,0.135924576674632,0.00701555862474812,0.138573380083524,0.00472876066044254,missense,"L48W,T77N",0.132428359604319,0.135519863409739
ERBIN_PDZ1 abundance,2,EIRVRVEKDPELGFSISGGVGGRGNPFRPDDDGIFVTRVQPEGPASKWLQPGDKIIQANGYSFINIEHGQAVSLLKTFQNTVELIIVREV*,1,1,FALSE,FALSE,413.333333333333,270,590,380,2007,1790,2130,0.209902891578466,0.0642613737573839,0.158847246411276,0.0772088317929608,0.18131790003994,0.0573625325237724,0.185734455181713,0.0374288072752039,0.159855429728839,0.00778803315316548,0.140344752946974,0.00848325523450923,0.154253490225674,0.00685522231260208,0.152887589232607,0.00441470930264053,missense,L48W,0.28263944014782,0.350001789554012
ERBIN_PDZ1 abundance,2,EIRVRVEKDPELGFSISGGVGGRGNPFRPDDDGIFVTRVQPEGPASKWLQPGDKIIQANGYSFINIEHGQAVSLLKRFQNTVELIIVREV*,2,2,FALSE,FALSE,1434,1097,1753,1452,3312,2987,3648,-0.0246175635119593,0.0338256199804941,-0.00676827648402382,0.0455524153075046,-0.0322791429665663,0.0312637116878743,-0.0242966767793421,0.0205022295124603,0.131433175853045,0.00409943072224153,0.122147887136532,0.00500503318892539,0.128727155339445,0.00373623137801065,0.128114521117052,0.00241822782884915,missense,"L48W,T77R",0.0226747231830972,-0.0211940837623854
ERBIN_PDZ1 abundance,2,EIRVRVEKDPELGFSISGGVGGRGNPFRPDDDGIFVTRVQPEGPASKWLQPGDKIIQANGYSFINIEHGQAVSLLKSFQNTVELIIVREV*,2,2,FALSE,FALSE,994.666666666667,740,1224,1020,4085,3410,3884,0.132485796672993,0.0389169233055582,0.12625644767676,0.052685610660359,0.0775942954519237,0.0354624782160415,0.107210527301276,0.0234680656737118,0.150473014344725,0.00471646140132601,0.136763866440327,0.0057887870084126,0.141857796778551,0.00423801323322022,0.143625730783719,0.00276804673691408,missense,"L48W,T77S",0.185446940655977,0.211223515525488
ERBIN_PDZ1 abundance,2,EIRVRVEKDPELGFSISGGVGGRGNPFRPDDDGIFVTRVQPEGPASKWLQPGDKIIQANGYSFINIEHGQAVSLLKMFQNTVELIIVREV*,2,2,FALSE,FALSE,386,346,409,403,1400,814,1214,0.051808041107082,0.0590548478537272,0.0379005042088894,0.0915160274425403,0.0181671073103961,0.0573194363896385,0.0350598235748678,0.0375159440782532,0.140695429485701,0.00715703829607477,0.127055831717903,0.010055246282255,0.134755833734047,0.00685007202429884,0.135115590971061,0.00442498704545492,missense,"L48W,T77M",0.0961428594090157,0.0837088788616101
ERBIN_PDZ1 abundance,2,EIRVRVEKDPELGFSISGGVGGRGNPFRPDDDGIFVTRVQPEGPASKWLQPGDKIIQANGYSFINIEHGQAVSLLKIFQNTVELIIVREV*,2,2,FALSE,FALSE,212,170,248,218,335,258,301,-0.135211154386282,0.0837447565102921,-0.148198412389065,0.117923034441432,-0.1868002511146,0.0795316506491077,-0.159607401625793,0.0518060669600247,0.11802999907832,0.0101492841184551,0.106608370310904,0.0129566938906294,0.110260806283022,0.00950458639290185,0.1121546880576,0.00611049997025034,missense,"L48W,T77I",-0.144805278274599,-0.260333787526713
ERBIN_PDZ1 abundance,2,EIRVRVEKDPELGFSISGGVGGRGNPFRPDDDGIFVTRVQPEGPASKWLQPGDKIIQANGYSFINIEHGQAVSLLKQFQNTVELIIVREV*,2,2,FALSE,FALSE,159.666666666667,101,260,118,750,752,595,0.209637305690117,0.0998133689199487,0.145136512664496,0.111757555190109,0.153512665363094,0.0972028680661541,0.17084836629847,0.059102520991332,0.159823242559743,0.0120966885832934,0.138838297647427,0.0122792670611147,0.150930570947574,0.0116164199992367,0.151131782412753,0.00697111311379662,missense,"L48W,T77Q",0.264214276948864,0.323693048027516
ERBIN_PDZ1 abundance,2,EIRVRVEKDPELGFSISGGVGGRGNPFRPDDDGIFVTRVQPEGPASKWLQPGDKIIQANGYSFINIEHGQAVSLLKHFQNTVELIIVREV*,2,2,FALSE,FALSE,219,168,233,256,527,460,712,-0.014361536431143,0.0816238840035898,0.0355891150572476,0.118647798306412,-0.0028095231173504,0.070005333782536,-0.000472163021394304,0.0484967632443786,0.132676135258593,0.00989224906878135,0.126801869785514,0.0130363267086452,0.132248980242321,0.00836612515230764,0.130924610729172,0.00572016923405281,missense,"L48W,T77H",0.0521633657385041,0.0209118702842737
ERBIN_PDZ1 abundance,2,EIRVRVEKDPELGFSISGGVGGRGNPFRPDDDGIFVTRVQPEGPASKWLQPGDKIIQANGYSFINIEHGQAVSLLKPFQNTVELIIVREV*,2,2,FALSE,FALSE,405.333333333333,353,443,420,22,7,62,-1.02441713252965,0.142557871854745,-1.34389450821981,0.237466839230597,-0.742807040036685,0.0988926632984479,-0.887709559456614,0.0768795453142187,0.0102643969310784,0.0172770261096682,-0.0247677291363517,0.0260914685554016,0.0438141210046596,0.0118183623032197,0.0262753987226757,0.00906790433865371,missense,"L48W,T77P",-1.04600915988293,-1.54713595735781
ERBIN_PDZ1 abundance,2,EIRVRVEKDPELGFSISGGVGGRGNPFRPDDDGIFVTRVQPEGPASKWLQPGDKIIQANGYSFINIEHGQAVSLLKLFQNTVELIIVREV*,2,2,FALSE,FALSE,1226.33333333333,1055,1482,1142,2197,1890,1943,-0.120298333097929,0.0354266688408285,-0.0899322662778274,0.0495401690641429,-0.131867422045726,0.0356672377830801,-0.118650928136993,0.0224150379695852,0.119837329669157,0.00429346674847399,0.113010313942408,0.00544318426755652,0.116825662103696,0.00426248342815278,0.116985483845051,0.00264384264012936,missense,"L48W,T77L",-0.0941116599572759,-0.18794988042358
ERBIN_PDZ1 abundance,2,EIRVRVEKDPELGFSISGGVGGRGNPFRPDDDGIFVTRVQPEGPASKWLQPGDKIIQANGYSFINIEHGQAVSLLKEFQNTVELIIVREV*,2,2,FALSE,FALSE,441.333333333333,343,537,444,1683,1524,1637,0.101929088127178,0.0588587851279957,0.139697664622844,0.0805093777528628,0.0712548185033838,0.0545732089456046,0.096185458885908,0.0358355662447178,0.146769753034052,0.0071332768524763,0.13824070880885,0.00884589993642829,0.141100185112612,0.00652187871027423,0.142325329418062,0.00422678731124714,missense,"L48W,T77E",0.171800731337592,0.191738499848981
ERBIN_PDZ1 abundance,2,EIRVRVEKDPELGFSISGGVGGRGNPFRPDDDGIFVTRVQPEGPASKWLQPGDKIIQANGYSFINIEHGQAVSLLKDFQNTVELIIVREV*,2,2,FALSE,FALSE,572.333333333333,449,692,576,1984,1274,1908,0.0746984539809783,0.0530801421281223,0.0155489532939078,0.0728797828561734,0.0431175899082573,0.049419851808817,0.0494351881135817,0.032399248063205,0.143469588890145,0.00643294536822833,0.124599973924233,0.00800760463598797,0.137737590248095,0.00590601662618175,0.136811158107125,0.00382147528163279,missense,"L48W,T77D",0.113935876752104,0.109114998156244
ERBIN_PDZ1 abundance,2,EIRVRVEKDPELGFSISGGVGGRGNPFRPDDDGIFVTRVQPEGPASKWLQPGDKIIQANGYSFINIEHGQAVSLLKAFQNTVELIIVREV*,2,2,FALSE,FALSE,329.666666666667,337,368,284,902,665,1091,-0.0556161106266263,0.0608765711300521,0.010205425595882,0.0962437083252998,0.0820479771053492,0.0658216560621473,0.00826865603110143,0.0405350898822053,0.127676366769871,0.00737781853220039,0.124012858327968,0.010574696229423,0.142390042767362,0.00786614651475953,0.131955586012462,0.00478109379950491,missense,"L48W,T77A",0.062982259727245,0.0363598466456703
ERBIN_PDZ1 abundance,2,EIRVRVEKDPELGFSISGGVGGRGNPFRPDDDGIFVTRVQPEGPASKWLQPGDKIIQANGYSFINIEHGQAVSLLKGFQNTVELIIVREV*,2,2,FALSE,FALSE,1727,1465,1985,1731,5047,4408,4912,0.00997651890830904,0.0317306703540872,0.0690931801149539,0.0442952511228115,0.00134594446763916,0.0303495738498073,0.0179964324129842,0.0196549802266416,0.135625738897364,0.00384553734600798,0.130483100658691,0.00486690333508906,0.132745587572133,0.00362698553706536,0.13310297242452,0.00231829519470836,missense,"L48W,T77G",0.0750227539635051,0.0535521096010933
ERBIN_PDZ1 abundance,2,EIRVRVEKDPELGFSISGGVGGRGNPFRPDDDGIFVTRVQPEGPASKWLQPGDKIIQANGYSFINIEHGQAVSLLKVFQNTVELIIVREV*,2,2,FALSE,FALSE,1168.33333333333,981,1407,1117,1841,1230,1726,-0.148050413242712,0.0379005931860297,-0.201579001621607,0.0526805580130875,-0.157182973696046,0.0371322489104063,-0.162593076821761,0.0236906063886836,0.116473969883964,0.00459328923424269,0.100743223118385,0.00578823185305773,0.113800277294244,0.00443756246539883,0.111802529145205,0.00279429530415745,missense,"L48W,T77V",-0.148500779032136,-0.265610482945428
ERBIN_PDZ1 abundance,2,EIRVRVEKDPELGFSISGGVGGRGNPFRPDDDGIFVTRVQPEGPASKWLQPGDKIIQANGYSFINIEHGQAVSLLK*FQNTVELIIVREV*,2,2,FALSE,TRUE,587,426,719,616,38,26,43,-0.939789254564604,0.112818480853404,-1.11189107948921,0.134496788790768,-0.970980885544892,0.106667297435263,-0.995059051384823,0.0671553204812691,0.0205207092496126,0.0136728180211852,0.000723451801091929,0.0147777211626972,0.0165457566549537,0.0127474852526802,0.0136135792539276,0.00792093683003553,stop,"L48W,T77*",-1.17888032057637,-1.73685872861703
ERBIN_PDZ1 abundance,2,EIRVRVEKDPELGFSISGGVGGRGNPFRPDDDGIFVTRVQPEGPASKWLQPGDKIIQANGYSFINIEHGQAVSLLKYFQNTVELIIVREV*,2,2,FALSE,FALSE,453.666666666667,393,468,500,928,544,719,-0.0881896870598798,0.0576004486513916,-0.116369773175885,0.0876757471762841,-0.176123136903863,0.0551682780606354,-0.131025612573926,0.0362724402114994,0.123728675048602,0.0069807751920756,0.110105515183353,0.00963329872892249,0.111536795824476,0.00659299361569109,0.115525895937285,0.00427831637951403,missense,"L48W,T77Y",-0.109428348046028,-0.209820122961881
ERBIN_PDZ1 abundance,2,EIRVRVEKDPELGFSISGGVGGRGNPFRPDDDGIFVTRVQPEGPASKWLQPGDKIIQANGYSFINIEHGQAVSLLKWFQNTVELIIVREV*,2,2,FALSE,FALSE,562,469,691,526,305,196,435,-0.423392240741698,0.0615369816064363,-0.521006500211775,0.0824608638874151,-0.321471366940094,0.0575223134225686,-0.400336120038068,0.0374408082647211,0.0831044485738335,0.00745785570514032,0.065646396284796,0.00906031782854723,0.0941666696148516,0.00687431724328879,0.0837608548057601,0.00441612481341736,missense,"L48W,T77W",-0.442765740435664,-0.685782653268916
ERBIN_PDZ1 abundance,2,EIRVRVEKDPELGFSISGGVGGRGNPFRPDDDGIFVTRVQPEGPASKWLQPGDKIIQANGYSFINIEHGQAVSLLKCFQNTVELIIVREV*,2,2,FALSE,FALSE,461.666666666667,439,511,435,1359,860,815,-0.0178010170845523,0.0543203236817773,-0.0102031241200258,0.0832561612733785,-0.10660590932287,0.0571721974633342,-0.0508415390131723,0.0355985573630254,0.132259294039798,0.00658324677778541,0.121770486151292,0.00914770045765574,0.119844588884797,0.00683247594671168,0.124983567747917,0.00419883223089626,missense,"L48W,T77C",-0.0101810136453116,-0.0681078113938545
ERBIN_PDZ1 abundance,2,EIRVRVEKDPELGFSISGGVGGRGNPFRPDDDGIFVTRVQPEGPASKWLQPGDKIIQANGYSFINIEHGQAVSLLKFFQNTVELIIVREV*,2,2,FALSE,FALSE,482.666666666667,435,557,456,291,147,341,-0.416044054752992,0.0632063600102463,-0.541692222780697,0.09163750443575,-0.347917181750934,0.0620037984674301,-0.411662773842942,0.0398565207245893,0.0839949977910309,0.00766017279850245,0.0633735699748089,0.010068593464366,0.0910062104825585,0.00740988593109725,0.082424881592601,0.00470105690304209,missense,"L48W,T77F",-0.456785235179364,-0.705800672081632
ERBIN_PDZ1 abundance,2,EIRVRVEKDPELGFSISGGVGGRGNPFRPDDDGIFVTRVQPEGPASKCLQPGDKIIQANGYSFINIEHGQAVSLLKKFQNTVELIIVREV*,2,2,FALSE,FALSE,313.666666666667,232,377,332,782,388,778,0.00432352182495172,0.070469300972308,-0.151288236189472,0.0971728456129759,-0.0478186828801306,0.063124423338227,-0.0486387298075504,0.0423244151085669,0.134940634827442,0.00854039090923838,0.106268878528425,0.0106767844047809,0.126870072047334,0.0075438084111614,0.125243388004024,0.0049921438248019,missense,"L48C,T77K",-0.00745450035978132,-0.0642147043139867
ERBIN_PDZ1 abundance,2,EIRVRVEKDPELGFSISGGVGGRGNPFRPDDDGIFVTRVQPEGPASKCLQPGDKIIQANGYSFINIEHGQAVSLLKNFQNTVELIIVREV*,2,2,FALSE,FALSE,129.666666666667,104,148,137,416,311,345,0.0488201340448112,0.100573793195574,0.0534878949270552,0.147010234497063,-0.0289090048509424,0.0937618546416374,0.0155013271747403,0.0621511607140341,0.140333315856643,0.0121888467355826,0.128768483118417,0.0161526254492215,0.12912991032585,0.011205194919592,0.13280867599596,0.00733069866097297,missense,"L48C,T77N",0.0719344530959102,0.0491424168127976
ERBIN_PDZ1 abundance,2,EIRVRVEKDPELGFSISGGVGGRGNPFRPDDDGIFVTRVQPEGPASKCLQPGDKIIQANGYSFINIEHGQAVSLLKTFQNTVELIIVREV*,1,1,FALSE,FALSE,294.333333333333,229,375,279,1242,899,1127,0.127963498031034,0.0695435003159071,0.0912910341742271,0.0947669134285394,0.0952444556178405,0.0661977282922367,0.106822143439762,0.0427835997114721,0.149924943089899,0.00842819028569593,0.132922071140049,0.0104124346364509,0.143967113896659,0.0079110897665553,0.143579921099381,0.00504630442156282,missense,L48C,0.184966220966046,0.210537110203997
ERBIN_PDZ1 abundance,2,EIRVRVEKDPELGFSISGGVGGRGNPFRPDDDGIFVTRVQPEGPASKCLQPGDKIIQANGYSFINIEHGQAVSLLKRFQNTVELIIVREV*,2,2,FALSE,FALSE,525.333333333333,391,565,620,1050,892,1385,-0.0629041925183698,0.0537977692682573,-0.034108573962475,0.0764107421301498,-0.0610952725324149,0.0452405625610237,-0.0571195679676709,0.0315380235695247,0.12679310175269,0.00651991680429011,0.119143895024346,0.00839556580633857,0.125283427078654,0.00540656244168566,0.124243077338381,0.00371989427863804,missense,"L48C,T77R",-0.0179516046287244,-0.07920320672269
ERBIN_PDZ1 abundance,2,EIRVRVEKDPELGFSISGGVGGRGNPFRPDDDGIFVTRVQPEGPASKCLQPGDKIIQANGYSFINIEHGQAVSLLKSFQNTVELIIVREV*,2,2,FALSE,FALSE,619.333333333333,536,681,641,1854,1202,1843,0.00900244608067902,0.0463045464726067,0.00294152313215845,0.0700094231941129,0.00604874641055184,0.0440838934475886,0.00667629055404083,0.0290498248479715,0.135507688021206,0.00561179013122975,0.123214743174982,0.00769222629049772,0.133307605171294,0.00526833242348638,0.131767767292162,0.00342641247030544,missense,"L48C,T77S",0.0610113193400589,0.0335455995939237
ERBIN_PDZ1 abundance,2,EIRVRVEKDPELGFSISGGVGGRGNPFRPDDDGIFVTRVQPEGPASKCLQPGDKIIQANGYSFINIEHGQAVSLLKMFQNTVELIIVREV*,2,2,FALSE,FALSE,258,201,289,284,601,492,610,-0.0268250029764039,0.0755241292073763,-0.0069071694951657,0.107737013224311,-0.0707048565837277,0.0679711646593554,-0.0431074121322111,0.0457428459420742,0.131165649488022,0.00915300106019622,0.122132626384148,0.011837513405673,0.124135014829315,0.0081230277689232,0.12589580418757,0.0053953460505676,missense,"L48C,T77M",-0.000608146581246331,-0.0544389997509665
ERBIN_PDZ1 abundance,2,EIRVRVEKDPELGFSISGGVGGRGNPFRPDDDGIFVTRVQPEGPASKCLQPGDKIIQANGYSFINIEHGQAVSLLKIFQNTVELIIVREV*,2,2,FALSE,FALSE,335,290,395,320,464,227,581,-0.189365108277236,0.0673162955493691,-0.318448207410066,0.0985810677687582,-0.114859082872654,0.0653286572349789,-0.181881538527477,0.0423376009502194,0.111466915166202,0.0081582685030373,0.0879023177616447,0.0108315116257085,0.118858277141242,0.00780722971992152,0.109527464628728,0.00499369908830197,missense,"L48C,T77I",-0.172374951594998,-0.299699702581263
ERBIN_PDZ1 abundance,2,EIRVRVEKDPELGFSISGGVGGRGNPFRPDDDGIFVTRVQPEGPASKCLQPGDKIIQANGYSFINIEHGQAVSLLKQFQNTVELIIVREV*,2,2,FALSE,FALSE,130.333333333333,132,160,99,519,299,301,0.0443510545852485,0.0901026396832406,0.0198345203598692,0.142059095417336,0.0205976869884702,0.108081194669261,0.0317771416610563,0.0622171562132108,0.139791694397901,0.010919815497411,0.125070846988893,0.0156086232212444,0.13504630494075,0.0129164558235352,0.13472840026322,0.00733848279745388,missense,"L48C,T77Q",0.0920797404483111,0.077907272364326
ERBIN_PDZ1 abundance,2,EIRVRVEKDPELGFSISGGVGGRGNPFRPDDDGIFVTRVQPEGPASKCLQPGDKIIQANGYSFINIEHGQAVSLLKHFQNTVELIIVREV*,2,2,FALSE,FALSE,203.666666666667,184,225,202,315,253,638,-0.171784179048835,0.0817728543423244,-0.125891637160612,0.123013455025465,0.03060275034706,0.0773302430137078,-0.075463894679658,0.0511071447159552,0.113597601948765,0.00991030324143697,0.109059308413804,0.0135159995563485,0.136241979722828,0.0092415028420654,0.122079373077366,0.00602806243730869,missense,"L48C,T77H",-0.0406571800215876,-0.111623821279583
ERBIN_PDZ1 abundance,2,EIRVRVEKDPELGFSISGGVGGRGNPFRPDDDGIFVTRVQPEGPASKCLQPGDKIIQANGYSFINIEHGQAVSLLKPFQNTVELIIVREV*,2,2,FALSE,FALSE,146.333333333333,140,173,126,10,5,16,-0.997550122181785,0.212089715958571,-1.17617622000534,0.293825162354025,-0.813771343112076,0.182005879121595,-0.943195099966807,0.124998283807058,0.013520492390624,0.0257038037432402,-0.0063398237610493,0.0322837917461867,0.0353333923401944,0.0217509706891349,0.0197309066673634,0.0147434857402656,missense,"L48C,T77P",-1.11468603982776,-1.64519762790069
ERBIN_PDZ1 abundance,2,EIRVRVEKDPELGFSISGGVGGRGNPFRPDDDGIFVTRVQPEGPASKCLQPGDKIIQANGYSFINIEHGQAVSLLKLFQNTVELIIVREV*,2,2,FALSE,FALSE,391,382,464,327,904,510,911,-0.0886372637134749,0.0546628714931173,-0.150876247587869,0.0857129139365718,-0.00239369911847846,0.0599241646377759,-0.0678895697254298,0.0365327310552446,0.123674431859997,0.00662476119858401,0.106314145428337,0.00941763408320023,0.132298674107458,0.00716135519851184,0.122972760958812,0.0043090175557718,missense,"L48C,T77L",-0.0312821067905874,-0.098237433557366
ERBIN_PDZ1 abundance,2,EIRVRVEKDPELGFSISGGVGGRGNPFRPDDDGIFVTRVQPEGPASKCLQPGDKIIQANGYSFINIEHGQAVSLLKEFQNTVELIIVREV*,2,2,FALSE,FALSE,390.333333333333,365,436,370,1127,834,1262,-0.0184737134498119,0.0584746334247728,0.0265248106092027,0.0890180125695173,0.0508018134440376,0.0590596223988698,0.0177346170208072,0.0376528699301952,0.132177767902271,0.00708672032830611,0.125805936983911,0.00978077900622781,0.138655908500792,0.00705803637722585,0.133072091428529,0.00444113738195631,missense,"L48C,T77E",0.0746986936030776,0.0530893934683019
ERBIN_PDZ1 abundance,2,EIRVRVEKDPELGFSISGGVGGRGNPFRPDDDGIFVTRVQPEGPASKCLQPGDKIIQANGYSFINIEHGQAVSLLKDFQNTVELIIVREV*,2,2,FALSE,FALSE,374,339,382,401,1212,863,1089,0.0196368043757312,0.0598554507236479,0.0742613879853674,0.0940979107610486,-0.00907494812690045,0.057750864409933,0.0161108165509646,0.03801719375572,0.136796498547996,0.00725406581554553,0.131050953136854,0.0103389285329509,0.13150021829905,0.00690163067871806,0.132880564966381,0.00448410919695143,missense,"L48C,T77D",0.0726888447506318,0.0502195901783469
ERBIN_PDZ1 abundance,2,EIRVRVEKDPELGFSISGGVGGRGNPFRPDDDGIFVTRVQPEGPASKCLQPGDKIIQANGYSFINIEHGQAVSLLKAFQNTVELIIVREV*,2,2,FALSE,FALSE,373,402,402,315,928,667,765,-0.0940754868653431,0.0571586128483799,-0.0142838532597709,0.0926936192087607,-0.0384359199944786,0.0644305289249297,-0.0598712695223933,0.0388263629652726,0.123015356902138,0.00692722775477521,0.121322119480907,0.0101846331837651,0.12799137758699,0.00769989712912147,0.123918515501227,0.00457955030493428,missense,"L48C,T77A",-0.0213575059785179,-0.0840663917761358
ERBIN_PDZ1 abundance,2,EIRVRVEKDPELGFSISGGVGGRGNPFRPDDDGIFVTRVQPEGPASKCLQPGDKIIQANGYSFINIEHGQAVSLLKGFQNTVELIIVREV*,2,2,FALSE,FALSE,678,548,782,704,1997,1390,2075,0.0240391742726039,0.0463786710441791,0.005479096150063,0.0662872419587361,0.0117718934411745,0.0429794569498607,0.0152334315951213,0.0284689240998696,0.137330035270052,0.00562077351560384,0.123493556868794,0.00728325476851595,0.133991561117736,0.0051363445667972,0.132777077844868,0.00335789551442971,missense,"L48C,T77G",0.0716028670215912,0.0486689549373804
ERBIN_PDZ1 abundance,2,EIRVRVEKDPELGFSISGGVGGRGNPFRPDDDGIFVTRVQPEGPASKCLQPGDKIIQANGYSFINIEHGQAVSLLKVFQNTVELIIVREV*,2,2,FALSE,FALSE,631,535,745,613,904,641,862,-0.176691784652693,0.0491607329752042,-0.206649021329878,0.0699975880170775,-0.184424544060661,0.0483927854335519,-0.185703450729253,0.0309361801718884,0.113002834160423,0.00595794014130943,0.100186158981673,0.007690925910409,0.110544719828813,0.00578327503820665,0.109076671975171,0.00364890714760974,missense,"L48C,T77V",-0.177105499464363,-0.306454310930181
ERBIN_PDZ1 abundance,2,EIRVRVEKDPELGFSISGGVGGRGNPFRPDDDGIFVTRVQPEGPASKCLQPGDKIIQANGYSFINIEHGQAVSLLK*FQNTVELIIVREV*,2,2,FALSE,TRUE,286.333333333333,201,390,268,79,40,9,-0.554291747577139,0.0993962618250043,-0.812826236202312,0.129937466780087,-1.16322950828037,0.219963320654237,-0.708327383915833,0.0743057897629377,0.0672403355093304,0.0120461380940351,0.0335829490678608,0.014276769504516,-0.00642929326281502,0.0262871494224574,0.0474334375900381,0.0087643311445784,stop,"L48C,T77*",-0.823979996598588,-1.23010713079507
ERBIN_PDZ1 abundance,2,EIRVRVEKDPELGFSISGGVGGRGNPFRPDDDGIFVTRVQPEGPASKCLQPGDKIIQANGYSFINIEHGQAVSLLKYFQNTVELIIVREV*,2,2,FALSE,FALSE,181.333333333333,146,228,170,446,380,328,-0.0212563810830649,0.0871302530526054,-0.0129964609881039,0.120451169513123,-0.0988885170937456,0.0864560177707261,-0.0506097072572693,0.054682052251107,0.131840527869653,0.010559582837107,0.121463570620289,0.0132344705980659,0.120766871027453,0.0103320965097729,0.125010912188842,0.00644972101262669,missense,"L48C,T77Y",-0.00989406534272411,-0.0676980864626436
ERBIN_PDZ1 abundance,2,EIRVRVEKDPELGFSISGGVGGRGNPFRPDDDGIFVTRVQPEGPASKCLQPGDKIIQANGYSFINIEHGQAVSLLKWFQNTVELIIVREV*,2,2,FALSE,FALSE,339.666666666667,337,346,336,187,158,145,-0.464641185107301,0.0729104753301503,-0.384402702352073,0.106876966525683,-0.49236124092929,0.0786294932336949,-0.458832072863957,0.0478144461437281,0.0781053623814771,0.00883624432350419,0.0806556232907771,0.0117430165004793,0.0737441389903014,0.00939677229593788,0.0768612861070173,0.00563969026956312,missense,"L48C,T77W",-0.515168739352909,-0.789164738067216
ERBIN_PDZ1 abundance,2,EIRVRVEKDPELGFSISGGVGGRGNPFRPDDDGIFVTRVQPEGPASKCLQPGDKIIQANGYSFINIEHGQAVSLLKCFQNTVELIIVREV*,2,2,FALSE,FALSE,231,239,249,205,731,415,637,-0.020934678933263,0.0699102364703418,-0.0129964609881039,0.115564868145467,0.0263172737489934,0.0768802309383618,-0.00179177792459812,0.0472101936825797,0.131879515940738,0.00847263616604679,0.121463570620289,0.0126975923589842,0.135729835410109,0.00918772326358228,0.130768962804133,0.0055684189906853,missense,"L48C,T77C",0.0505300206643204,0.018579665520806
ERBIN_PDZ1 abundance,2,EIRVRVEKDPELGFSISGGVGGRGNPFRPDDDGIFVTRVQPEGPASKCLQPGDKIIQANGYSFINIEHGQAVSLLKFFQNTVELIIVREV*,2,2,FALSE,FALSE,223,183,256,230,117,37,105,-0.427816824279628,0.0935612592973274,-0.714426425616842,0.146586677508202,-0.477580072019817,0.0925226124885206,-0.496808355237102,0.0600200579714221,0.0825682197124268,0.011338976225602,0.0443945452135237,0.0161060874825222,0.075510591663439,0.0110570968478194,0.0723820023874023,0.00707933614670645,missense,"L48C,T77F",-0.562173644798725,-0.856281641971841
ERBIN_PDZ1 abundance,2,EIRVRVEKDPELGFSISGGVGGRGNPFRPDDDGIFVTRVQPEGPASKLLQPGDKIIQANGYSFINIEHGQAVSLLKTFQNTVELIIVREV*,0,2,FALSE,FALSE,168,155,174,175,578,586,504,0.0305861299414673,0.0839238870614027,0.188801459294927,0.134737417848895,0.00635731935407902,0.0829924475286541,0.0457721960517959,0.054054080438739,0.138123480925197,0.0101709934998335,0.143635946808348,0.0148041600773851,0.133344481788041,0.00991817573326472,0.136379110005464,0.00637565204800612,synonymous,"",0.10940203128979,0.102641255313312
ERBIN_PDZ1 abundance,2,EIRVRVEKDPELGFSISGGVGGRGNPFRPDDDGIFVTRVQPEGPASKLLQPGDKIIQANGYSFINIEHGQAVSLLKTFQNTVELIIVREV*,0,1,FALSE,FALSE,142,72,227,127,997,1090,939,0.371617376018844,0.11570115313251,0.290560762629225,0.118221001517635,0.254075609060021,0.092843991318484,0.297509483592595,0.0617495674635515,0.179454104524117,0.0140221779238251,0.154816664384616,0.0129894327716642,0.162948543396166,0.0110955038572214,0.16607139854024,0.0072833309357407,synonymous,"",0.420988280880378,0.547545976925416
ERBIN_PDZ1 abundance,2,EIRVRVEKDPELGFSISGGVGGRGNPFRPDDDGIFVTRVQPEGPASKFLQPGDKIIQANGYSFINIEHGQAVSLLKKFQNTVELIIVREV*,2,2,FALSE,FALSE,75.6666666666667,58,105,64,281,299,227,0.0986301025301,0.131686683864929,0.140669471745012,0.172375106689098,0.0610792627254171,0.132206641019071,0.0936914799821244,0.0820517495691708,0.146369938842422,0.0159595134651575,0.138347485296263,0.0189395693751799,0.139884135298504,0.0157996147574641,0.142031165840095,0.00967796327191342,missense,"L48F,T77K",0.168713824583415,0.187330797673695
ERBIN_PDZ1 abundance,2,EIRVRVEKDPELGFSISGGVGGRGNPFRPDDDGIFVTRVQPEGPASKFLQPGDKIIQANGYSFINIEHGQAVSLLKNFQNTVELIIVREV*,2,2,FALSE,FALSE,447.666666666667,411,421,511,1227,842,1413,-0.0272294245171309,0.0558470181137543,0.0393067493275256,0.0903229600452263,-0.00433331117611646,0.0522484809265617,-0.00679392880036563,0.0351469265858849,0.131116636400021,0.00676827156259441,0.127210341713543,0.00992415900883883,0.132066876952237,0.00624405751435214,0.130178961582826,0.00414556260414751,missense,"L48F,T77N",0.0443386397747728,0.00973917723007403
ERBIN_PDZ1 abundance,2,EIRVRVEKDPELGFSISGGVGGRGNPFRPDDDGIFVTRVQPEGPASKFLQPGDKIIQANGYSFINIEHGQAVSLLKTFQNTVELIIVREV*,1,1,FALSE,FALSE,328.666666666667,290,388,308,1368,1008,974,0.0916928232107504,0.0631709670683899,0.114344498695454,0.0931628499560315,0.0309287895984038,0.0641074869740231,0.0717046051010835,0.040517728249789,0.145529188665872,0.00765588341923075,0.13545505109884,0.0102361895161242,0.136280943685056,0.0076612913651789,0.139437824824454,0.00477904600354994,missense,L48F,0.141499708028311,0.148472571529964
ERBIN_PDZ1 abundance,2,EIRVRVEKDPELGFSISGGVGGRGNPFRPDDDGIFVTRVQPEGPASKFLQPGDKIIQANGYSFINIEHGQAVSLLKRFQNTVELIIVREV*,2,2,FALSE,FALSE,1094,1043,1103,1136,2078,1497,1657,-0.132593273454307,0.0355467807915198,-0.0775010867480143,0.0565025119672859,-0.175497833838884,0.0361684071273245,-0.140908211288955,0.0231305971371954,0.118347268104754,0.0043080234844941,0.114376179302218,0.00620816581831897,0.111611523897568,0.00432237665670982,0.114360248307621,0.0027282424899726,missense,"L48F,T77R",-0.121660472654607,-0.227286009216024
ERBIN_PDZ1 abundance,2,EIRVRVEKDPELGFSISGGVGGRGNPFRPDDDGIFVTRVQPEGPASKFLQPGDKIIQANGYSFINIEHGQAVSLLKSFQNTVELIIVREV*,2,2,FALSE,FALSE,426,313,510,455,1058,1417,1340,0.0019300154714919,0.0585763064141349,0.126386373425237,0.0790673239731402,0.0100281431681775,0.0511993099187965,0.0295414239037923,0.0346503881359589,0.134650558444957,0.00709904238999939,0.136778141922293,0.00868745549437171,0.133783170810455,0.00611867426877827,0.134464698459727,0.00408699613960886,missense,"L48F,T77S",0.0893124948092793,0.0739560047705749
ERBIN_PDZ1 abundance,2,EIRVRVEKDPELGFSISGGVGGRGNPFRPDDDGIFVTRVQPEGPASKFLQPGDKIIQANGYSFINIEHGQAVSLLKMFQNTVELIIVREV*,2,2,FALSE,FALSE,340,300,315,405,724,634,691,-0.0825263170205359,0.0643056972064367,0.04112241000717,0.103050307149688,-0.131195271674429,0.0593438389171206,-0.0860364010555475,0.0401626828738592,0.124415036248903,0.00779340484801889,0.127409835898431,0.0113225655309692,0.116905988756304,0.00709200223144812,0.12083235118039,0.00473716857709464,missense,"L48F,T77M",-0.053743233512579,-0.130309007140836
ERBIN_PDZ1 abundance,2,EIRVRVEKDPELGFSISGGVGGRGNPFRPDDDGIFVTRVQPEGPASKFLQPGDKIIQANGYSFINIEHGQAVSLLKIFQNTVELIIVREV*,2,2,FALSE,FALSE,106.333333333333,122,100,97,140,114,170,-0.27576623003049,0.103209918463828,-0.121950232652971,0.181557630960347,-0.124144807267269,0.113589345417846,-0.194377264083504,0.0704089952416424,0.100995697989527,0.0125083268491353,0.109492366907817,0.0199484914800885,0.117748568377385,0.0135747182162778,0.108053599980843,0.00830470615847744,missense,"L48F,T77I",-0.187841457570139,-0.32178386561549
ERBIN_PDZ1 abundance,2,EIRVRVEKDPELGFSISGGVGGRGNPFRPDDDGIFVTRVQPEGPASKFLQPGDKIIQANGYSFINIEHGQAVSLLKQFQNTVELIIVREV*,2,2,FALSE,FALSE,107.666666666667,76,133,114,421,598,364,0.133459577220092,0.115140459373156,0.271701321238064,0.152646680441127,0.0334625969023455,0.100805020400645,0.115431190515885,0.067922654412768,0.150591029798509,0.0139542257259292,0.152744499177785,0.0167719251905675,0.136583751312293,0.0120469023013659,0.144595353943243,0.00801144348766723,missense,"L48F,T77Q",0.195622015017069,0.225752201024133
ERBIN_PDZ1 abundance,2,EIRVRVEKDPELGFSISGGVGGRGNPFRPDDDGIFVTRVQPEGPASKFLQPGDKIIQANGYSFINIEHGQAVSLLKHFQNTVELIIVREV*,2,2,FALSE,FALSE,172,139,211,166,423,388,293,-0.0222478334513254,0.0891347068488774,0.0152093885684678,0.124574359616078,-0.122280068870694,0.0880752433547209,-0.0550835300862485,0.0559703780056276,0.131720370713614,0.0108025087458853,0.124562664536594,0.01368750263095,0.117971417608424,0.010525605249087,0.124483226999297,0.00660167839805696,missense,"L48F,T77H",-0.0154315115042843,-0.0756048408402455
ERBIN_PDZ1 abundance,2,EIRVRVEKDPELGFSISGGVGGRGNPFRPDDDGIFVTRVQPEGPASKFLQPGDKIIQANGYSFINIEHGQAVSLLKPFQNTVELIIVREV*,2,2,FALSE,FALSE,162,116,188,182,10,6,4,-0.915324667555464,0.219641862865645,-1.14687736897193,0.270735981295679,-1.25922942376152,0.325265499325438,-1.0615851077369,0.151058886326654,0.0234856476498564,0.0266190716102474,-0.00312063722989175,0.0297468874630215,-0.0179019520465176,0.0388714934713061,0.00576686381664263,0.0178173209156627,missense,"L48F,T77P",-1.26122252979493,-1.85443271565094
ERBIN_PDZ1 abundance,2,EIRVRVEKDPELGFSISGGVGGRGNPFRPDDDGIFVTRVQPEGPASKFLQPGDKIIQANGYSFINIEHGQAVSLLKLFQNTVELIIVREV*,2,2,FALSE,FALSE,743,704,803,722,1121,1044,1031,-0.190464959795106,0.0433874067088021,-0.0913795746124557,0.0658363349168535,-0.178542007450709,0.0442442905591784,-0.167718630810039,0.0280301277352159,0.111333620784462,0.00525825300831199,0.112851292160566,0.00723371173782246,0.111247723940539,0.00528750099589541,0.111197972587822,0.00330613970028479,missense,"L48F,T77L",-0.154844901350618,-0.274669066171377
ERBIN_PDZ1 abundance,2,EIRVRVEKDPELGFSISGGVGGRGNPFRPDDDGIFVTRVQPEGPASKFLQPGDKIIQANGYSFINIEHGQAVSLLKEFQNTVELIIVREV*,2,2,FALSE,FALSE,312.666666666667,224,396,318,644,739,819,-0.0370245585575289,0.0721596573676337,0.019436899883443,0.093014506763913,-0.0230055159611642,0.0639367267170678,-0.0189977119914946,0.0425529260999314,0.129929534036876,0.00874525038978985,0.125027158774609,0.0102198904330812,0.129835418381001,0.007640884324693,0.12873953139246,0.00501909658319238,missense,"L48F,T77E",0.0292334836316875,-0.0118290251459198
ERBIN_PDZ1 abundance,2,EIRVRVEKDPELGFSISGGVGGRGNPFRPDDDGIFVTRVQPEGPASKFLQPGDKIIQANGYSFINIEHGQAVSLLKDFQNTVELIIVREV*,2,2,FALSE,FALSE,163,135,184,170,429,362,376,-0.0109963992076726,0.090123070435141,0.0345909155206705,0.132692374660984,-0.0630050944812417,0.0855556849973275,-0.0252639268172967,0.0562072087977032,0.133083966568895,0.0109222915629515,0.126692193453842,0.0145794626829839,0.125055190048999,0.0102245004702429,0.12800043445356,0.00662961247282564,missense,"L48F,T77D",0.0214775155120096,-0.0229035409233384
ERBIN_PDZ1 abundance,2,EIRVRVEKDPELGFSISGGVGGRGNPFRPDDDGIFVTRVQPEGPASKFLQPGDKIIQANGYSFINIEHGQAVSLLKAFQNTVELIIVREV*,2,2,FALSE,FALSE,192,151,204,221,374,399,415,-0.0757763127006739,0.0869123464786816,0.0329078201661304,0.126364118541408,-0.106008514995137,0.0768222366422237,-0.0711563799552353,0.0523815770189499,0.125233089993374,0.0105331740704905,0.126507264772174,0.0138841508824418,0.119915981669333,0.00918079254111593,0.122587442308248,0.00617838109700436,missense,"L48F,T77A",-0.0353255806739083,-0.104010989434008
ERBIN_PDZ1 abundance,2,EIRVRVEKDPELGFSISGGVGGRGNPFRPDDDGIFVTRVQPEGPASKFLQPGDKIIQANGYSFINIEHGQAVSLLKGFQNTVELIIVREV*,2,2,FALSE,FALSE,468.333333333333,398,550,457,1650,1089,1260,0.0538725045182197,0.0528986801864762,0.0323033519970642,0.0777478991298387,-0.00547816361187295,0.0522139610846317,0.0253899260449894,0.0335277129059768,0.140945628143921,0.00641095343847418,0.126440849342226,0.00854248480321433,0.131930059109353,0.00623993215272297,0.133975031340965,0.00395457715160308,missense,"L48F,T77G",0.0841740043589994,0.066618907365628
ERBIN_PDZ1 abundance,2,EIRVRVEKDPELGFSISGGVGGRGNPFRPDDDGIFVTRVQPEGPASKFLQPGDKIIQANGYSFINIEHGQAVSLLKVFQNTVELIIVREV*,2,2,FALSE,FALSE,832.666666666667,688,875,935,999,821,1114,-0.214726788635529,0.0452428663962704,-0.177644130428653,0.0648706664359691,-0.2244502058753,0.0416326386634558,-0.212269483448895,0.0277018655532213,0.108393255269106,0.00548312186366703,0.103373046891388,0.00712760972844054,0.105761374361374,0.00497539039755515,0.105943221557708,0.0032674213383049,missense,"L48F,T77V",-0.209987439928874,-0.353405453952863
ERBIN_PDZ1 abundance,2,EIRVRVEKDPELGFSISGGVGGRGNPFRPDDDGIFVTRVQPEGPASKFLQPGDKIIQANGYSFINIEHGQAVSLLK*FQNTVELIIVREV*,2,2,FALSE,TRUE,405.333333333333,352,439,425,25,44,19,-0.999031294579075,0.13551607727218,-0.819436515528401,0.123572236288925,-1.08805729337236,0.154192884245971,-0.949545219540478,0.0785673635718193,0.0133409845609407,0.0164236094075316,0.0328566502055108,0.0135773951760996,0.00255431018446234,0.0184271240132118,0.0189819132049579,0.00926698166719932,stop,"L48F,T77*",-1.12254586052314,-1.65642043167651
ERBIN_PDZ1 abundance,2,EIRVRVEKDPELGFSISGGVGGRGNPFRPDDDGIFVTRVQPEGPASKFLQPGDKIIQANGYSFINIEHGQAVSLLKYFQNTVELIIVREV*,2,2,FALSE,FALSE,181.333333333333,153,235,156,305,243,278,-0.13221093086373,0.0877863637189955,-0.149935405061465,0.120985447911078,-0.119762974990019,0.090585028209909,-0.131254202484895,0.0559063666444094,0.118393605377009,0.0106390989028743,0.106417519706922,0.0132931739861484,0.118272227865129,0.0108255420263202,0.115498933870367,0.00659412828966673,missense,"L48F,T77Y",-0.109711283775371,-0.210224118459316
ERBIN_PDZ1 abundance,2,EIRVRVEKDPELGFSISGGVGGRGNPFRPDDDGIFVTRVQPEGPASKFLQPGDKIIQANGYSFINIEHGQAVSLLKWFQNTVELIIVREV*,2,2,FALSE,FALSE,204.333333333333,148,255,210,76,126,128,-0.48478812761021,0.107959115530041,-0.361779260150495,0.122383399362543,-0.40163817521467,0.0910040421039982,-0.418003881725815,0.0604881534908718,0.0756636925731104,0.0130838966205227,0.0831413549101053,0.0134467727221069,0.0845861774602171,0.0108756171061619,0.0816769510546671,0.00713454778166572,missense,"L48F,T77W",-0.46463390171095,-0.717007549159327
ERBIN_PDZ1 abundance,2,EIRVRVEKDPELGFSISGGVGGRGNPFRPDDDGIFVTRVQPEGPASKFLQPGDKIIQANGYSFINIEHGQAVSLLKCFQNTVELIIVREV*,2,2,FALSE,FALSE,168,111,222,171,321,380,369,-0.0355017360863245,0.0992248607384123,-0.00534604948210865,0.121875499599018,-0.0694835589884063,0.0854776821777273,-0.0440730849755104,0.0571888378955917,0.130114089566873,0.0120253654701894,0.122304153128109,0.0133909676642208,0.124280968401402,0.0102151785898126,0.125781903553407,0.00674539513932438,missense,"L48F,T77C",-0.00180340208953627,-0.0561456694768282
ERBIN_PDZ1 abundance,2,EIRVRVEKDPELGFSISGGVGGRGNPFRPDDDGIFVTRVQPEGPASKFLQPGDKIIQANGYSFINIEHGQAVSLLKFFQNTVELIIVREV*,2,2,FALSE,FALSE,256.333333333333,233,259,277,81,99,63,-0.586195386994767,0.0956699686778818,-0.43542729275878,0.124677632177163,-0.660645587011755,0.101834150317819,-0.576863165598121,0.0608559814611865,0.0633738355115371,0.0115945371886799,0.0750493394809521,0.0136988496164445,0.0536329871047379,0.0121698904969769,0.0629395771072346,0.00717793290880535,missense,"L48F,T77F",-0.661260984484281,-0.997765501853371
ERBIN_PDZ1 abundance,2,EIRVRVEKDPELGFSISGGVGGRGNPFRPDDDGIFVTRVQPEGPASKLLQPGDKIIQANGYSFINIEHGQAVSLLKTFQNTVELIIVREV*,0,2,FALSE,FALSE,194,194,197,191,453,387,483,-0.0910979924670615,0.0779111178963297,0.0341641941841629,0.12845909346053,-0.0278108346993551,0.0803558965304101,-0.0453546101172133,0.0512847851709561,0.123376208588483,0.00944228754691194,0.126645307807116,0.0141143344836712,0.129261149310514,0.00960308951868754,0.125630748296894,0.00604901504109998,synonymous,"",-0.00338960180019509,-0.0584105567804854
ERBIN_PDZ1 abundance,2,EIRVRVEKDPELGFSISGGVGGRGNPFRPDDDGIFVTRVQPEGPASNLLQPGDKIIQANGYSFINIEHGQAVSLLKKFQNTVELIIVREV*,2,2,FALSE,FALSE,94,114,93,75,331,195,240,-0.0344596150286167,0.0979735159119027,0.0528623464703877,0.184129693281109,0.0340394068513889,0.123115716226593,0.00107647770046334,0.0707728299232531,0.130240387416926,0.0118737111493265,0.128699751509659,0.0202310946569451,0.136652684120153,0.0147131859033379,0.131107272136226,0.00834762027918986,missense,"K47N,T77K",0.0540801860840347,0.0236488409411279
ERBIN_PDZ1 abundance,2,EIRVRVEKDPELGFSISGGVGGRGNPFRPDDDGIFVTRVQPEGPASNLLQPGDKIIQANGYSFINIEHGQAVSLLKNFQNTVELIIVREV*,2,2,FALSE,FALSE,187,180,186,195,850,341,546,0.0919671493052417,0.0776877836458902,0.0143454971828639,0.132270629652074,-0.00104420745318011,0.0791055376167975,0.0415289362975945,0.0511209566622245,0.145562435087381,0.00941522098351685,0.124467745199663,0.0145331238060525,0.132459947764105,0.00945366291657917,0.135878619616533,0.00602969154953859,missense,"K47N,T77N",0.104149963128708,0.0951419836793285
ERBIN_PDZ1 abundance,2,EIRVRVEKDPELGFSISGGVGGRGNPFRPDDDGIFVTRVQPEGPASNLLQPGDKIIQANGYSFINIEHGQAVSLLKRFQNTVELIIVREV*,2,2,FALSE,FALSE,359,341,390,346,854,692,807,-0.078225189785013,0.0574469655097885,0.00487495675745241,0.0908552373541835,-0.0521299777655965,0.0591699266734131,-0.053540959656184,0.0375349938189802,0.124936303062038,0.00696217409898709,0.123427177562881,0.00998264252895645,0.126354842269381,0.00707121850658374,0.124665172418437,0.00442723395295005,missense,"K47N,T77R",-0.013522204624368,-0.072878598437067
ERBIN_PDZ1 abundance,2,EIRVRVEKDPELGFSISGGVGGRGNPFRPDDDGIFVTRVQPEGPASNLLQPGDKIIQANGYSFINIEHGQAVSLLKSFQNTVELIIVREV*,2,2,FALSE,FALSE,435.666666666667,446,431,430,969,729,899,-0.109813661078906,0.0520892409332423,-0.0141422544864201,0.0875395713859152,-0.0782301768893607,0.0546901972702106,-0.0821625655158526,0.0346399435432697,0.121107999256653,0.00631285501058406,0.121337677526629,0.00961833652887835,0.123235686619786,0.00653585963018603,0.121289268165968,0.00408576420506795,missense,"K47N,T77S",-0.0489484178571961,-0.123462632735218
ERBIN_PDZ1 abundance,2,EIRVRVEKDPELGFSISGGVGGRGNPFRPDDDGIFVTRVQPEGPASNLLQPGDKIIQANGYSFINIEHGQAVSLLKMFQNTVELIIVREV*,2,2,FALSE,FALSE,174.333333333333,191,170,162,813,290,312,0.0649791816194559,0.0759667451694567,-0.00632468517371711,0.138368858637077,-0.0993636290247737,0.0884253297395327,-0.00503257843438348,0.0531941118337807,0.142291680436741,0.00920664304736905,0.122196626357392,0.0152031615693099,0.120710091841332,0.0105674430113145,0.13038671198718,0.00627421917646487,missense,"K47N,T77M",0.0465187401489076,0.01285207759495
ERBIN_PDZ1 abundance,2,EIRVRVEKDPELGFSISGGVGGRGNPFRPDDDGIFVTRVQPEGPASNLLQPGDKIIQANGYSFINIEHGQAVSLLKIFQNTVELIIVREV*,2,2,FALSE,FALSE,129.333333333333,121,153,114,215,201,172,-0.162111467339898,0.0988241847955416,-0.0812604713524592,0.146878353718888,-0.163500532220389,0.106686051678339,-0.146787684184617,0.0650110201429395,0.114769867573752,0.0119768063226908,0.113963120091457,0.0161381351600175,0.113045285032714,0.0127497265153988,0.113666767388065,0.00766801766588278,missense,"K47N,T77I",-0.128937753374619,-0.237677021518667
ERBIN_PDZ1 abundance,2,EIRVRVEKDPELGFSISGGVGGRGNPFRPDDDGIFVTRVQPEGPASNLLQPGDKIIQANGYSFINIEHGQAVSLLKQFQNTVELIIVREV*,2,2,FALSE,FALSE,87.3333333333333,74,96,92,250,286,303,0.00491579513186281,0.119125665228617,0.153624789468691,0.179903073149203,0.0416044982859566,0.111442396485162,0.0464195351048726,0.0741485293263058,0.135012414247649,0.01443720505721,0.139770939897789,0.0197666983369177,0.137556765256697,0.0133181428598594,0.136455463326546,0.00874578235387204,missense,"K47N,T77Q",0.110203271144768,0.103785321828095
ERBIN_PDZ1 abundance,2,EIRVRVEKDPELGFSISGGVGGRGNPFRPDDDGIFVTRVQPEGPASNLLQPGDKIIQANGYSFINIEHGQAVSLLKHFQNTVELIIVREV*,2,2,FALSE,FALSE,178.666666666667,190,180,166,503,263,311,-0.0584665359597691,0.0779960832797812,-0.0507571637351129,0.135336417122663,-0.106615619637063,0.0876278943409765,-0.0752174773063138,0.0535126329191584,0.127330914973603,0.00945258476255645,0.117314645273299,0.0148699746170778,0.119843428434594,0.0104721439250203,0.122108437884653,0.00631178858091756,missense,"K47N,T77H",-0.040352178462445,-0.111188318641261
ERBIN_PDZ1 abundance,2,EIRVRVEKDPELGFSISGGVGGRGNPFRPDDDGIFVTRVQPEGPASNLLQPGDKIIQANGYSFINIEHGQAVSLLKPFQNTVELIIVREV*,2,2,FALSE,FALSE,119,99,90,168,10,3,13,-0.907473293917756,0.218208638117288,-1.1352519178331,0.384231308716276,-0.943910525509636,0.192191998309835,-0.953588353923313,0.135026848206705,0.0244371797229056,0.0264453747033265,-0.00184330059706306,0.0422170907814053,0.0197808532931112,0.0229682829043706,0.0185050275045804,0.0159263499502236,missense,"K47N,T77P",-1.12755022476034,-1.66356601425829
ERBIN_PDZ1 abundance,2,EIRVRVEKDPELGFSISGGVGGRGNPFRPDDDGIFVTRVQPEGPASNLLQPGDKIIQANGYSFINIEHGQAVSLLKLFQNTVELIIVREV*,2,2,FALSE,FALSE,573,481,516,722,945,502,1019,-0.138479352730061,0.0512213017106184,-0.16789500110644,0.0817508690668242,-0.183067972366845,0.0446365290933026,-0.164412328180118,0.0311183355942924,0.117633916088427,0.00620766679182222,0.104444224248097,0.00898230774681975,0.110706839598198,0.00533437623366278,0.111587949347443,0.00367039228957274,missense,"K47N,T77L",-0.15075254599662,-0.268825713899251
ERBIN_PDZ1 abundance,2,EIRVRVEKDPELGFSISGGVGGRGNPFRPDDDGIFVTRVQPEGPASNLLQPGDKIIQANGYSFINIEHGQAVSLLKEFQNTVELIIVREV*,2,2,FALSE,FALSE,629.666666666667,547,579,763,1405,1379,1158,-0.0663226781505524,0.0504106931949511,0.0894132730768562,0.0781801115432193,-0.161951541400097,0.0465194246537641,-0.0846797888306485,0.0313232986643295,0.126378804984968,0.00610942665742843,0.132715753724172,0.00858997377737811,0.113230400228401,0.00555939537229698,0.120992362921221,0.00369456758229146,missense,"K47N,T77E",-0.0520640952353919,-0.127911415627276
ERBIN_PDZ1 abundance,2,EIRVRVEKDPELGFSISGGVGGRGNPFRPDDDGIFVTRVQPEGPASNLLQPGDKIIQANGYSFINIEHGQAVSLLKDFQNTVELIIVREV*,2,2,FALSE,FALSE,239,233,255,229,838,482,642,0.0211841500889681,0.0701213256569869,0.0231079787717864,0.113864360719187,-0.00071660538297736,0.0735464493391166,0.0128028327459043,0.0463549263095673,0.136984026124975,0.00849821871257113,0.125430515469337,0.0125107505406286,0.132499098494076,0.00878931313420006,0.132490389912984,0.00546754062712644,missense,"K47N,T77D",0.0685944085326437,0.0443732667025323
ERBIN_PDZ1 abundance,2,EIRVRVEKDPELGFSISGGVGGRGNPFRPDDDGIFVTRVQPEGPASNLLQPGDKIIQANGYSFINIEHGQAVSLLKAFQNTVELIIVREV*,2,2,FALSE,FALSE,91,83,97,93,306,297,306,0.0276216496025996,0.112288281298899,0.161478678538483,0.178907711246909,0.0413526335985791,0.110873786064578,0.0552348269078693,0.0721875977010356,0.137764206452662,0.0136085615095851,0.14063387933121,0.0196573337879174,0.137526665671677,0.013250189952781,0.137495222633916,0.0085144914387149,missense,"K47N,T77A",0.121114343313595,0.11936491666625
ERBIN_PDZ1 abundance,2,EIRVRVEKDPELGFSISGGVGGRGNPFRPDDDGIFVTRVQPEGPASNLLQPGDKIIQANGYSFINIEHGQAVSLLKGFQNTVELIIVREV*,2,2,FALSE,FALSE,453.333333333333,430,429,501,1193,814,1169,-0.0479880181443158,0.0521980375294894,0.0232241575302643,0.0873748538729589,-0.04963599712442,0.0505635371145166,-0.0382221240876914,0.0335362478024419,0.128600838714276,0.00632604040406355,0.125443280512378,0.0096002383311521,0.126652890332923,0.00604269498889138,0.126472021495742,0.00395558383841906,missense,"K47N,T77G",0.00543858807150124,-0.0458050475118103
ERBIN_PDZ1 abundance,2,EIRVRVEKDPELGFSISGGVGGRGNPFRPDDDGIFVTRVQPEGPASNLLQPGDKIIQANGYSFINIEHGQAVSLLKVFQNTVELIIVREV*,2,2,FALSE,FALSE,526.333333333333,490,525,564,887,809,637,-0.158287466198516,0.0507267892477548,-0.0356012063214736,0.080026436368423,-0.239758256828234,0.0512259850124698,-0.171129781054461,0.0328647064146131,0.115233310010873,0.00614773530840925,0.118979893303576,0.00879283715938101,0.103931955612969,0.00612186212833214,0.110795629103937,0.0038763758639261,missense,"K47N,T77V",-0.159067031182207,-0.28069771955323
ERBIN_PDZ1 abundance,2,EIRVRVEKDPELGFSISGGVGGRGNPFRPDDDGIFVTRVQPEGPASNLLQPGDKIIQANGYSFINIEHGQAVSLLK*FQNTVELIIVREV*,2,2,FALSE,TRUE,214.666666666667,232,211,201,19,90,23,-0.962000313105457,0.156429110836113,-0.403968824623783,0.135826260257499,-0.841126846569496,0.15060051364581,-0.706346868833531,0.0847697795784636,0.0178288828822501,0.0189581241433056,0.0785058121185834,0.0149237957181252,0.0320642190763386,0.0179978106964897,0.0476670383642645,0.00999855356694081,stop,"K47N,T77*",-0.821528626470704,-1.2266068924317
ERBIN_PDZ1 abundance,2,EIRVRVEKDPELGFSISGGVGGRGNPFRPDDDGIFVTRVQPEGPASNLLQPGDKIIQANGYSFINIEHGQAVSLLKYFQNTVELIIVREV*,2,2,FALSE,FALSE,77,48,108,75,237,205,168,0.103555403986632,0.14418532043881,0.0243123259627354,0.171666595281054,-0.0596722359264023,0.125968359819856,0.014102481387471,0.083029818386044,0.146966851245472,0.0174742615994606,0.12556284210056,0.0188617222821542,0.125453489868144,0.0150540966886546,0.13264368282734,0.00979332600502762,missense,"K47N,T77Y",0.0702030404916483,0.0466701843451999
ERBIN_PDZ1 abundance,2,EIRVRVEKDPELGFSISGGVGGRGNPFRPDDDGIFVTRVQPEGPASNLLQPGDKIIQANGYSFINIEHGQAVSLLKWFQNTVELIIVREV*,2,2,FALSE,FALSE,167,169,147,185,78,67,154,-0.512527112337159,0.103825482868795,-0.384946679023826,0.160518995865485,-0.319749926030749,0.0915533046769293,-0.401117890956375,0.0631345130471823,0.072301919861804,0.0125829289890131,0.0805958543130457,0.0176368892041465,0.0943723937977348,0.0109412578106387,0.0836686453126761,0.00744668458221815,missense,"K47N,T77W",-0.443733372489119,-0.687164306246
ERBIN_PDZ1 abundance,2,EIRVRVEKDPELGFSISGGVGGRGNPFRPDDDGIFVTRVQPEGPASNLLQPGDKIIQANGYSFINIEHGQAVSLLKCFQNTVELIIVREV*,2,2,FALSE,FALSE,168.333333333333,111,209,185,422,295,394,0.0356099218568976,0.0977874754760112,-0.0606703840378689,0.126213283563054,-0.0729353962836707,0.0825112866199119,-0.0343617157545065,0.0564121224434407,0.138732329689303,0.0118511643377998,0.116225438558584,0.0138675780164892,0.123868449793787,0.00986067365215987,0.126927354748956,0.00665378193597266,missense,"K47N,T77C",0.0102167842861974,-0.0389824035103479
ERBIN_PDZ1 abundance,2,EIRVRVEKDPELGFSISGGVGGRGNPFRPDDDGIFVTRVQPEGPASNLLQPGDKIIQANGYSFINIEHGQAVSLLKFFQNTVELIIVREV*,2,2,FALSE,FALSE,232.666666666667,181,263,254,110,144,69,-0.440997194524296,0.0949422437931445,-0.332334311526446,0.119539742563665,-0.613969071577175,0.100690290590062,-0.474824828958357,0.0598092982572569,0.0809708501817968,0.011506341975952,0.086376593790738,0.0131343283311735,0.0592111559198794,0.0120331912896162,0.0749749484370595,0.00705447714268035,missense,"K47N,T77F",-0.534963672955121,-0.817429333938163
ERBIN_PDZ1 abundance,2,EIRVRVEKDPELGFSISGGVGGRGNPFRPDDDGIFVTRVQPEGPASTLLQPGDKIIQANGYSFINIEHGQAVSLLKKFQNTVELIIVREV*,2,2,FALSE,FALSE,305,247,376,292,772,703,944,-0.0154856900419335,0.0665501126769789,0.019579418335286,0.0934605985513351,0.0357213319369623,0.0639994840098125,0.0127754590094035,0.0413655334852285,0.13253989563161,0.00806541244872868,0.12504281786923,0.0102689043917546,0.136853685886767,0.00764838425844024,0.132487161194305,0.00487904421167349,missense,"K47T,T77K",0.0685605268618873,0.0443248880744142
ERBIN_PDZ1 abundance,2,EIRVRVEKDPELGFSISGGVGGRGNPFRPDDDGIFVTRVQPEGPASTLLQPGDKIIQANGYSFINIEHGQAVSLLKNFQNTVELIIVREV*,2,2,FALSE,FALSE,498.333333333333,429,524,542,1119,1273,1339,-0.0621521025452339,0.0526186634775126,0.0943096297109065,0.0792510410332288,-0.0359206149652741,0.0487563449973912,-0.0239546694212507,0.0325980159352274,0.126884249845276,0.00637701735392855,0.133253736777162,0.00870764125130486,0.12829197406348,0.00582672293920298,0.128154860715753,0.00384491985381034,missense,"K47T,T77N",0.0230980406466367,-0.0205896413695743
ERBIN_PDZ1 abundance,2,EIRVRVEKDPELGFSISGGVGGRGNPFRPDDDGIFVTRVQPEGPASTLLQPGDKIIQANGYSFINIEHGQAVSLLKTFQNTVELIIVREV*,1,1,FALSE,FALSE,361,248,521,314,1797,1511,1779,0.201023906442993,0.0650286417207518,0.145330171735209,0.0792486535081303,0.18394738699631,0.0604031230724213,0.180796123193243,0.0386395071766355,0.158779358263847,0.00788102071298067,0.138859575774387,0.00870737892399956,0.154567732238028,0.00721859406861628,0.152305115417486,0.00455751075709929,missense,K47T,0.276527050685964,0.341274090769214
ERBIN_PDZ1 abundance,2,EIRVRVEKDPELGFSISGGVGGRGNPFRPDDDGIFVTRVQPEGPASTLLQPGDKIIQANGYSFINIEHGQAVSLLKRFQNTVELIIVREV*,2,2,FALSE,FALSE,1081.33333333333,967,1115,1162,2174,1877,2469,-0.102027496591509,0.0354437050733975,-0.0168880081225789,0.0546487294774715,-0.078514376469599,0.0334783167122442,-0.0775661811723862,0.022232766984369,0.122051628432599,0.00429553142179631,0.121035990163077,0.0060044830317107,0.123201722789775,0.00400089210878241,0.121831409425518,0.00262234386758984,missense,"K47T,T77R",-0.0432592719493795,-0.115339270810057
ERBIN_PDZ1 abundance,2,EIRVRVEKDPELGFSISGGVGGRGNPFRPDDDGIFVTRVQPEGPASTLLQPGDKIIQANGYSFINIEHGQAVSLLKSFQNTVELIIVREV*,2,2,FALSE,FALSE,1150.66666666667,1073,1207,1172,2878,2602,3215,-0.0648005303621216,0.0341794214337132,0.0583629409610685,0.0527479157649849,-0.0100169528672491,0.0333164699363045,-0.0205626565410776,0.0217375155025891,0.126563278748088,0.00414230900644553,0.129304124687213,0.00579563272920232,0.131387642169118,0.00398155029138298,0.128554946956992,0.00256392920030739,missense,"K47T,T77S",0.0272964833255935,-0.0145948101671705
ERBIN_PDZ1 abundance,2,EIRVRVEKDPELGFSISGGVGGRGNPFRPDDDGIFVTRVQPEGPASTLLQPGDKIIQANGYSFINIEHGQAVSLLKMFQNTVELIIVREV*,2,2,FALSE,FALSE,572.666666666667,447,592,679,823,796,1167,-0.152233002689853,0.0536543870684687,-0.0744514122051621,0.0765484406496721,-0.129579994597336,0.0461729545168736,-0.128020627931165,0.0318290285373767,0.115967069029286,0.00650253987534764,0.114711259718906,0.00841069531496336,0.117099025621532,0.00551798977689238,0.115880332389378,0.00375421817064039,missense,"K47T,T77M",-0.105708947141768,-0.2045093012358
ERBIN_PDZ1 abundance,2,EIRVRVEKDPELGFSISGGVGGRGNPFRPDDDGIFVTRVQPEGPASTLLQPGDKIIQANGYSFINIEHGQAVSLLKIFQNTVELIIVREV*,2,2,FALSE,FALSE,407,366,415,440,518,383,563,-0.221454248110638,0.0603852547614506,-0.195317354063115,0.0923810946787922,-0.206536094531889,0.0568570075414799,-0.21049848649481,0.037776041649001,0.107577933803577,0.00731827439326231,0.101431216359491,0.0101502948147832,0.107902235484284,0.0067948085549502,0.106152109772356,0.00445566542525825,missense,"K47T,T77I",-0.207795399550786,-0.350275504812113
ERBIN_PDZ1 abundance,2,EIRVRVEKDPELGFSISGGVGGRGNPFRPDDDGIFVTRVQPEGPASTLLQPGDKIIQANGYSFINIEHGQAVSLLKQFQNTVELIIVREV*,2,2,FALSE,FALSE,327.666666666667,291,324,368,789,842,735,-0.0535955107571323,0.0621961032111248,0.113416651970318,0.0990692657964926,-0.0969952191682368,0.0591181171857143,-0.0464825781391584,0.0393285701721284,0.127921249470827,0.00753773667576294,0.135353104722952,0.0108851519720015,0.120993133321189,0.0070650269118188,0.125497705026695,0.00463878539654855,missense,"K47T,T77Q",-0.00478573714847569,-0.0604040568443546
ERBIN_PDZ1 abundance,2,EIRVRVEKDPELGFSISGGVGGRGNPFRPDDDGIFVTRVQPEGPASTLLQPGDKIIQANGYSFINIEHGQAVSLLKHFQNTVELIIVREV*,2,2,FALSE,FALSE,236.333333333333,168,289,252,462,531,707,-0.0486053656756122,0.0806173624280454,-0.0007709950473973,0.106278192712332,-0.0011348668254446,0.0686599370946418,-0.017133693733563,0.0469051593619379,0.128526020471844,0.00977026562925341,0.122806833373104,0.0116772267330596,0.132449113337446,0.00820534087399267,0.128959391423882,0.00553244034346151,missense,"K47T,T77H",0.0315406605454896,-0.00853467597648841
ERBIN_PDZ1 abundance,2,EIRVRVEKDPELGFSISGGVGGRGNPFRPDDDGIFVTRVQPEGPASTLLQPGDKIIQANGYSFINIEHGQAVSLLKPFQNTVELIIVREV*,2,2,FALSE,FALSE,367.666666666667,317,431,355,16,16,41,-1.06011271284282,0.166068030694885,-1.06933542080284,0.172046380487729,-0.831549870760917,0.113488610703768,-0.942061637756949,0.0822869377399851,0.00593833997577553,0.0201262944302378,0.00539921888531801,0.0189034508612259,0.0332087344134712,0.0135626797160719,0.0198645979743094,0.0097057036003169,missense,"K47T,T77P",-1.11328310408283,-1.64319441775307
ERBIN_PDZ1 abundance,2,EIRVRVEKDPELGFSISGGVGGRGNPFRPDDDGIFVTRVQPEGPASTLLQPGDKIIQANGYSFINIEHGQAVSLLKLFQNTVELIIVREV*,2,2,FALSE,FALSE,1381.33333333333,1183,1421,1540,2184,1541,2110,-0.153989411246672,0.0332735494967097,-0.143304334672125,0.0497723654804822,-0.192630013856568,0.0308004896438174,-0.169414208177357,0.020580264960946,0.115754204484518,0.0040325236055834,0.1071461029698,0.00546869665284461,0.109564109016224,0.00368087311622554,0.110997980076123,0.00242743207139507,missense,"K47T,T77L",-0.156943591607967,-0.27766572345623
ERBIN_PDZ1 abundance,2,EIRVRVEKDPELGFSISGGVGGRGNPFRPDDDGIFVTRVQPEGPASTLLQPGDKIIQANGYSFINIEHGQAVSLLKEFQNTVELIIVREV*,2,2,FALSE,FALSE,577.666666666667,525,570,638,1610,1372,2082,-0.0209632007098988,0.0475644316413424,0.0841080670969342,0.0761380160646553,0.0388881495824704,0.0445853072220973,0.0221961515195512,0.0299131485818707,0.131876059299072,0.00576447948238398,0.132132848694343,0.0083656002600537,0.137232142660349,0.00532825486316308,0.133598327215602,0.00352824107764554,missense,"K47T,T77E",0.080220929960921,0.0609744302203755
ERBIN_PDZ1 abundance,2,EIRVRVEKDPELGFSISGGVGGRGNPFRPDDDGIFVTRVQPEGPASTLLQPGDKIIQANGYSFINIEHGQAVSLLKDFQNTVELIIVREV*,2,2,FALSE,FALSE,380,288,440,412,1032,900,1357,0.0157482342732054,0.0622528255908043,0.0458405133733022,0.0866216775409701,0.0416915653179828,0.054863091354737,0.03320361251771,0.0371764727609146,0.136325230800263,0.00754461103508083,0.127928233524042,0.00951748371730188,0.137567170373667,0.00655652167793421,0.134896651795109,0.00438494657150621,missense,"K47T,T77D",0.0938453458090305,0.080428327650045
ERBIN_PDZ1 abundance,2,EIRVRVEKDPELGFSISGGVGGRGNPFRPDDDGIFVTRVQPEGPASTLLQPGDKIIQANGYSFINIEHGQAVSLLKAFQNTVELIIVREV*,2,2,FALSE,FALSE,342.333333333333,268,395,364,725,526,861,-0.0560031815042049,0.0650326989104539,-0.0844022782103856,0.0922399292644801,-0.0492612737205537,0.0586066204632951,-0.0581345316944321,0.0393711393735168,0.127629456461999,0.00788151241625529,0.113617916714403,0.0101347843840192,0.126697672390588,0.00700389948961342,0.124123362868897,0.00464380641279396,missense,"K47T,T77A",-0.0192078696190301,-0.0809969900700534
ERBIN_PDZ1 abundance,2,EIRVRVEKDPELGFSISGGVGGRGNPFRPDDDGIFVTRVQPEGPASTLLQPGDKIIQANGYSFINIEHGQAVSLLKGFQNTVELIIVREV*,2,2,FALSE,FALSE,1430.66666666667,1262,1468,1562,3039,3064,3870,-0.0819474765016051,0.0322734858631577,0.0500969220052287,0.0487663085856201,-0.0332429463993006,0.0301445689529769,-0.0379652852715963,0.0200762115915369,0.124485187708298,0.0039113228238699,0.12839590283037,0.00535815700056183,0.128611974113889,0.00360248602351334,0.126502315507047,0.00236797922582091,missense,"K47T,T77G",0.00575648870608001,-0.0453511266680201
ERBIN_PDZ1 abundance,2,EIRVRVEKDPELGFSISGGVGGRGNPFRPDDDGIFVTRVQPEGPASTLLQPGDKIIQANGYSFINIEHGQAVSLLKVFQNTVELIIVREV*,2,2,FALSE,FALSE,1034.33333333333,930,1167,1006,1492,1408,1470,-0.190349333061755,0.0377042466033776,-0.106438238062863,0.0547394166194754,-0.173428753624184,0.0375031358956307,-0.16744840384315,0.0239171949720423,0.111347633943224,0.00456949338915263,0.111196734222389,0.0060144472049049,0.111858793399633,0.0044818860443048,0.111229845724889,0.00282102131547463,missense,"K47T,T77V",-0.15451042961632,-0.274191483948058
ERBIN_PDZ1 abundance,2,EIRVRVEKDPELGFSISGGVGGRGNPFRPDDDGIFVTRVQPEGPASTLLQPGDKIIQANGYSFINIEHGQAVSLLK*FQNTVELIIVREV*,2,2,FALSE,TRUE,356,316,393,359,89,34,54,-0.626908027487456,0.0955164130177581,-0.860384825171298,0.135046000819885,-0.730530730626715,0.109909636433008,-0.713389318428093,0.0635999879201906,0.0584397456318675,0.0115759273068493,0.0283574892409476,0.0148380653709006,0.045281225514886,0.0131349673540528,0.0468363849183802,0.00750158711322604,stop,"K47T,T77*",-0.830245374309439,-1.2390532769421
ERBIN_PDZ1 abundance,2,EIRVRVEKDPELGFSISGGVGGRGNPFRPDDDGIFVTRVQPEGPASTLLQPGDKIIQANGYSFINIEHGQAVSLLKYFQNTVELIIVREV*,2,2,FALSE,FALSE,308.666666666667,232,390,304,570,508,662,-0.0793129283900177,0.0703999943282885,-0.0936507503591893,0.093355532608699,-0.0726116354621391,0.0644493326296639,-0.0793700224559302,0.0423615223977907,0.124804476681393,0.00853199142429434,0.112601748642104,0.0102573603599756,0.123907141467778,0.00770214430285287,0.121618647238457,0.00499652061120943,missense,"K47T,T77Y",-0.0454919651903641,-0.118527266962425
ERBIN_PDZ1 abundance,2,EIRVRVEKDPELGFSISGGVGGRGNPFRPDDDGIFVTRVQPEGPASTLLQPGDKIIQANGYSFINIEHGQAVSLLKWFQNTVELIIVREV*,2,2,FALSE,FALSE,801,717,760,926,552,226,377,-0.380221941660172,0.0482162454122482,-0.511516155811182,0.0766768973728067,-0.507406105374175,0.0489719496970417,-0.454311019001075,0.031354269060861,0.0883363896423259,0.0058434747941971,0.066689139866638,0.00842480938900947,0.0719461728633717,0.0058524892030466,0.0773945421736467,0.00369822052524176,missense,"K47T,T77W",-0.509572833275212,-0.781174510517262
ERBIN_PDZ1 abundance,2,EIRVRVEKDPELGFSISGGVGGRGNPFRPDDDGIFVTRVQPEGPASTLLQPGDKIIQANGYSFINIEHGQAVSLLKCFQNTVELIIVREV*,2,2,FALSE,FALSE,234.333333333333,137,273,293,513,448,673,0.0315366169108387,0.0870633641910394,-0.0223110306445171,0.109080931633903,-0.0568201584495123,0.0648168258316282,-0.0247564054925752,0.0469325939253304,0.138238673358789,0.0105514763706405,0.120440140140122,0.0119851753067557,0.12579433299861,0.00774606230101292,0.128060296342747,0.00553567623664218,missense,"K47T,T77C",0.0221056968501898,-0.0220065795081533
ERBIN_PDZ1 abundance,2,EIRVRVEKDPELGFSISGGVGGRGNPFRPDDDGIFVTRVQPEGPASTLLQPGDKIIQANGYSFINIEHGQAVSLLKFFQNTVELIIVREV*,2,2,FALSE,FALSE,475.333333333333,363,543,520,323,228,304,-0.343371268747779,0.0631323470769316,-0.408533064811825,0.0855734131462998,-0.414265475472731,0.0591690681517343,-0.386676375211328,0.0385445493986086,0.0928024358155949,0.0076512029439115,0.0780043200798152,0.00940230655159781,0.0830771270980994,0.00707111590726133,0.0853720149508031,0.00454631053415521,missense,"K47T,T77F",-0.425858476905074,-0.661641275450789
ERBIN_PDZ1 abundance,2,EIRVRVEKDPELGFSISGGVGGRGNPFRPDDDGIFVTRVQPEGPASRLLQPGDKIIQANGYSFINIEHGQAVSLLKKFQNTVELIIVREV*,2,2,FALSE,FALSE,971.333333333333,910,897,1107,2332,1402,2098,-0.0706965868550925,0.0369387718814675,-0.040455656387784,0.0615940371684248,-0.10386868955648,0.0354028728179948,-0.0810043045614681,0.0236074821601092,0.12584871756218,0.00447672315777454,0.11844651469935,0.0067675928529103,0.120171705718582,0.00423088997285037,0.121425884472564,0.00278449084251741,missense,"K47R,T77K",-0.0475147876216856,-0.121415594839089
ERBIN_PDZ1 abundance,2,EIRVRVEKDPELGFSISGGVGGRGNPFRPDDDGIFVTRVQPEGPASRLLQPGDKIIQANGYSFINIEHGQAVSLLKNFQNTVELIIVREV*,2,2,FALSE,FALSE,746.666666666667,567,886,787,1721,1341,1988,-0.0303480673479615,0.045967863861589,-0.0482092493874487,0.0623655163719628,-0.0346528790765048,0.0409941000270332,-0.0357454897049748,0.0274678499192107,0.130738678501842,0.005570986532063,0.117594595211991,0.00685235847932567,0.128443477335195,0.00489908058145614,0.12676413929603,0.00323981931003738,missense,"K47R,T77N",0.00850402675345533,-0.0414279989571781
ERBIN_PDZ1 abundance,2,EIRVRVEKDPELGFSISGGVGGRGNPFRPDDDGIFVTRVQPEGPASRLLQPGDKIIQANGYSFINIEHGQAVSLLKTFQNTVELIIVREV*,1,1,FALSE,FALSE,920.666666666667,712,1204,846,3231,2809,3786,0.0791446472408982,0.0402879475404294,0.0823101054866129,0.0532714074890504,0.12038748103653,0.0382397459358667,0.0968891217366267,0.0246008406210075,0.144008436700097,0.00488262003707636,0.13193529917976,0.00585315094059436,0.146971880619346,0.00456991607647641,0.142408326103213,0.00290165698158083,missense,K47R,0.172671685620025,0.192982109517481
ERBIN_PDZ1 abundance,2,EIRVRVEKDPELGFSISGGVGGRGNPFRPDDDGIFVTRVQPEGPASRLLQPGDKIIQANGYSFINIEHGQAVSLLKRFQNTVELIIVREV*,2,2,FALSE,FALSE,2538.33333333333,2287,2756,2572,4516,3888,5683,-0.135798098876377,0.0235905771480264,-0.0639249788334305,0.0353512558710385,-0.0650934540806045,0.0227306968185612,-0.0929178227740923,0.0148535828739576,0.117958865473782,0.0028590144621679,0.115867842702067,0.00388418940489402,0.124805616526137,0.00271647664696493,0.120020690892824,0.00175197275213855,missense,"K47R,T77R",-0.0622606701072078,-0.142470801064545
ERBIN_PDZ1 abundance,2,EIRVRVEKDPELGFSISGGVGGRGNPFRPDDDGIFVTRVQPEGPASRLLQPGDKIIQANGYSFINIEHGQAVSLLKSFQNTVELIIVREV*,2,2,FALSE,FALSE,2315.33333333333,2174,2510,2262,5836,4959,6455,-0.0575336173006804,0.0236210026358355,0.0284061452982235,0.0366832972954991,-0.000124450717851439,0.0237393232751825,-0.0190789220556385,0.0152324290019857,0.127443978249741,0.00286270182043468,0.126012647045155,0.00403054633225875,0.132569865102423,0.00283701453618113,0.128729952705568,0.00179665746552997,missense,"K47R,T77S",0.0291329663838741,-0.0119725507290108
ERBIN_PDZ1 abundance,2,EIRVRVEKDPELGFSISGGVGGRGNPFRPDDDGIFVTRVQPEGPASRLLQPGDKIIQANGYSFINIEHGQAVSLLKMFQNTVELIIVREV*,2,2,FALSE,FALSE,912.666666666667,690,967,1081,1431,1408,1958,-0.121564333243762,0.0425250478403746,-0.0562111892892402,0.0599209197154123,-0.117624880878599,0.0362669721946624,-0.108247970056385,0.0250644721244437,0.119683899225157,0.00515374108980562,0.116715388818347,0.00658376048475224,0.11852774500871,0.00433415586901321,0.118212507604471,0.00295634208805958,missense,"K47R,T77M",-0.0812354638059235,-0.169564343604585
ERBIN_PDZ1 abundance,2,EIRVRVEKDPELGFSISGGVGGRGNPFRPDDDGIFVTRVQPEGPASRLLQPGDKIIQANGYSFINIEHGQAVSLLKIFQNTVELIIVREV*,2,2,FALSE,FALSE,535.666666666667,441,630,536,657,583,647,-0.209502474757019,0.0537527821612566,-0.191861098944717,0.0749409069668375,-0.223444277012788,0.0519269104957005,-0.211769825997251,0.0334259443232941,0.109026405905474,0.00651446467869272,0.101810969473792,0.00823406890820558,0.105881589869299,0.00620562760730787,0.106002155906956,0.00394257359761905,missense,"K47R,T77I",-0.209368992050299,-0.352522390654626
ERBIN_PDZ1 abundance,2,EIRVRVEKDPELGFSISGGVGGRGNPFRPDDDGIFVTRVQPEGPASRLLQPGDKIIQANGYSFINIEHGQAVSLLKQFQNTVELIIVREV*,2,2,FALSE,FALSE,685.333333333333,582,797,677,1668,1382,1659,-0.0452402195443575,0.04636681458291,-0.00151465471662626,0.0657345114607184,-0.0396859132463868,0.0446650200942799,-0.0344678960065861,0.0288936426214878,0.128933852861709,0.00561933659466605,0.122725124394543,0.00722252397151134,0.127841994684003,0.0053377811067919,0.126914830840749,0.00340799085395269,missense,"K47R,T77Q",0.010085360344797,-0.0391700598403006
ERBIN_PDZ1 abundance,2,EIRVRVEKDPELGFSISGGVGGRGNPFRPDDDGIFVTRVQPEGPASRLLQPGDKIIQANGYSFINIEHGQAVSLLKHFQNTVELIIVREV*,2,2,FALSE,FALSE,665.666666666667,520,785,692,1282,928,1251,-0.0783386367646595,0.0474686247559457,-0.112815397623917,0.0662298080892887,-0.11766225865032,0.0438962701076661,-0.102078155623518,0.0289794159218472,0.124922554074319,0.00575286835183785,0.110496049197486,0.00727694427058051,0.118523278104558,0.00524591012709163,0.118940234164713,0.00341810777229932,missense,"K47R,T77H",-0.0735988146682969,-0.15866019984635
ERBIN_PDZ1 abundance,2,EIRVRVEKDPELGFSISGGVGGRGNPFRPDDDGIFVTRVQPEGPASRLLQPGDKIIQANGYSFINIEHGQAVSLLKPFQNTVELIIVREV*,2,2,FALSE,FALSE,841.666666666667,829,913,783,71,45,77,-0.912708520169511,0.0843130823011317,-0.998209144368795,0.11016749393545,-0.868892194123405,0.0814295048386509,-0.913876444742453,0.0517171718205493,0.0238027065825255,0.0102181612656753,0.0132141584830092,0.0121045604226572,0.0287460665873455,0.00973139319193623,0.0231890275475768,0.00610001483252431,missense,"K47R,T77P",-1.07839705811338,-1.5933816721952
ERBIN_PDZ1 abundance,2,EIRVRVEKDPELGFSISGGVGGRGNPFRPDDDGIFVTRVQPEGPASRLLQPGDKIIQANGYSFINIEHGQAVSLLKLFQNTVELIIVREV*,2,2,FALSE,FALSE,2781.33333333333,2531,3071,2742,3187,2463,3444,-0.251863911945236,0.0237599110855071,-0.228060683693441,0.0348388555847309,-0.215589062599524,0.0235600390953848,-0.232540299329729,0.0150810058124515,0.10389249329285,0.00287953656186709,0.0978335706493914,0.00382788985586523,0.106820342723241,0.00281558882752476,0.103552288852232,0.00177879717523119,missense,"K47R,T77L",-0.235077515213914,-0.389230824856056
ERBIN_PDZ1 abundance,2,EIRVRVEKDPELGFSISGGVGGRGNPFRPDDDGIFVTRVQPEGPASRLLQPGDKIIQANGYSFINIEHGQAVSLLKEFQNTVELIIVREV*,2,2,FALSE,FALSE,1133,1005,1113,1281,2431,2234,3519,-0.0826723197930035,0.035750516895854,0.0329584006906737,0.0555728517789987,-0.00916841620694728,0.0330704709001653,-0.0308799272906894,0.0222465455895502,0.124397341724713,0.00433271488840092,0.126512822264622,0.00610602018969775,0.131489048212242,0.00395215169255505,0.127338029975874,0.0026239690472549,missense,"K47R,T77E",0.0145263461310343,-0.0328289085619456
ERBIN_PDZ1 abundance,2,EIRVRVEKDPELGFSISGGVGGRGNPFRPDDDGIFVTRVQPEGPASRLLQPGDKIIQANGYSFINIEHGQAVSLLKDFQNTVELIIVREV*,2,2,FALSE,FALSE,848.333333333333,670,942,933,2172,1576,2491,-0.00745216776897519,0.0418076475650805,-0.0178091044271463,0.0603631938766498,-0.0131247776868616,0.0376362447538996,-0.0118624368590682,0.0253792479516821,0.133513502856919,0.00506679714819033,0.120934785483952,0.0066323549849704,0.131016235449266,0.00449779348030986,0.129581133564617,0.00299346974116746,missense,"K47R,T77D",0.0380651256980198,0.000781413408612632
ERBIN_PDZ1 abundance,2,EIRVRVEKDPELGFSISGGVGGRGNPFRPDDDGIFVTRVQPEGPASRLLQPGDKIIQANGYSFINIEHGQAVSLLKAFQNTVELIIVREV*,2,2,FALSE,FALSE,936.333333333333,1003,915,891,2010,1255,1801,-0.132576416785119,0.0363151134263642,-0.0691250911625792,0.0613038754617228,-0.0896573221124518,0.0390568180208577,-0.105777822644635,0.0243981532448876,0.118349311016239,0.00440114007511382,0.115296484748426,0.00673571158026219,0.121870063146482,0.00466756188361914,0.118503860269742,0.00287775010583389,missense,"K47R,T77A",-0.0781780543316185,-0.165198759716312
ERBIN_PDZ1 abundance,2,EIRVRVEKDPELGFSISGGVGGRGNPFRPDDDGIFVTRVQPEGPASRLLQPGDKIIQANGYSFINIEHGQAVSLLKGFQNTVELIIVREV*,2,2,FALSE,FALSE,2898.33333333333,2702,2873,3120,6393,4598,7028,-0.08834046377909,0.0226443145368081,-0.0276801217737004,0.0353284597508005,-0.0574886612902986,0.0216803528561585,-0.0649256377289332,0.0143165457146562,0.123710401955152,0.00274433399150769,0.119850215783433,0.00388168470042116,0.125714442251312,0.00259095322513927,0.123322355271586,0.00168862948486319,missense,"K47R,T77G",-0.0276135185418948,-0.0929991657081312
ERBIN_PDZ1 abundance,2,EIRVRVEKDPELGFSISGGVGGRGNPFRPDDDGIFVTRVQPEGPASRLLQPGDKIIQANGYSFINIEHGQAVSLLKVFQNTVELIIVREV*,2,2,FALSE,FALSE,2733.33333333333,2502,2861,2837,3710,2544,3369,-0.208159480082311,0.0242949942904941,-0.199154831633862,0.0364233841948695,-0.226397424516523,0.0237725509586279,-0.214202071307628,0.015398345237646,0.109189167552784,0.00294438493806076,0.101009576749962,0.00400198859967517,0.105528668166415,0.00284098547586823,0.105715273775792,0.00181622720344982,missense,"K47R,T77V",-0.212379488436226,-0.356820988741849
ERBIN_PDZ1 abundance,2,EIRVRVEKDPELGFSISGGVGGRGNPFRPDDDGIFVTRVQPEGPASRLLQPGDKIIQANGYSFINIEHGQAVSLLK*FQNTVELIIVREV*,2,2,FALSE,TRUE,1467,1318,1537,1546,111,57,67,-0.93578020968287,0.0669380400638,-1.0970259905691,0.0913014192150665,-1.09580070788064,0.0822141414297061,-1.02337740761181,0.0451252802523357,0.0210065777056676,0.00811242655958459,0.00235674090111419,0.0100316663843753,0.00162891819813596,0.00982516273155787,0.0102734431456204,0.00532250448296343,stop,"K47R,T77*",-1.21393118847733,-1.78690681849978
ERBIN_PDZ1 abundance,2,EIRVRVEKDPELGFSISGGVGGRGNPFRPDDDGIFVTRVQPEGPASRLLQPGDKIIQANGYSFINIEHGQAVSLLKYFQNTVELIIVREV*,2,2,FALSE,FALSE,817.333333333333,621,995,836,1171,884,1197,-0.146886317064766,0.0446705363116392,-0.200746439768581,0.0604493568550663,-0.178634218748073,0.0412531389550245,-0.171397919589765,0.0270923388367993,0.116615050273274,0.00541375942379,0.100834700149363,0.00664182206950852,0.111236704048017,0.00493003753821642,0.110764002296342,0.00319552796362666,missense,"K47R,T77Y",-0.159398917973403,-0.281171610813315
ERBIN_PDZ1 abundance,2,EIRVRVEKDPELGFSISGGVGGRGNPFRPDDDGIFVTRVQPEGPASRLLQPGDKIIQANGYSFINIEHGQAVSLLKWFQNTVELIIVREV*,2,2,FALSE,FALSE,1415,1242,1490,1513,523,351,509,-0.536217437132201,0.0409555532246539,-0.575241830182476,0.0569550016367886,-0.555630056788601,0.040504523451849,-0.55197904569658,0.0257004331262408,0.0694308166760922,0.00496352921934209,0.0596873351750121,0.0062578827388866,0.0661830746668092,0.00484057276957495,0.0658746467398203,0.00303135337362116,missense,"K47R,T77W",-0.630460821066984,-0.953786866246745
ERBIN_PDZ1 abundance,2,EIRVRVEKDPELGFSISGGVGGRGNPFRPDDDGIFVTRVQPEGPASRLLQPGDKIIQANGYSFINIEHGQAVSLLKCFQNTVELIIVREV*,2,2,FALSE,FALSE,1138,1095,1150,1169,2056,1551,1868,-0.146998781209004,0.0352600182956146,-0.0750632513675009,0.0554839306188377,-0.14817162646584,0.0352721018787368,-0.135397532946398,0.0227452050714994,0.116601420398395,0.00427326985732101,0.114644034407293,0.00609625005226817,0.114877196075219,0.00421526193445667,0.115010230092076,0.00268278568647143,missense,"K47R,T77C",-0.114839665080842,-0.217546781317608
ERBIN_PDZ1 abundance,2,EIRVRVEKDPELGFSISGGVGGRGNPFRPDDDGIFVTRVQPEGPASRLLQPGDKIIQANGYSFINIEHGQAVSLLKFFQNTVELIIVREV*,2,2,FALSE,FALSE,1099.33333333333,807,1309,1182,346,181,260,-0.531682375955182,0.050340712795527,-0.727476395366492,0.0665655897734747,-0.668122913677677,0.0505547916180674,-0.628140140989019,0.0314416200433622,0.0699804346617207,0.00610094551799863,0.0429606908005238,0.00731383799975467,0.0527393944695523,0.00604164984113106,0.0568914832258291,0.00370852353041654,missense,"K47R,T77F",-0.724728739334898,-1.08838921788789
ERBIN_PDZ1 abundance,2,EIRVRVEKDPELGFSISGGVGGRGNPFRPDDDGIFVTRVQPEGPASSLLQPGDKIIQANGYSFINIEHGQAVSLLKKFQNTVELIIVREV*,2,2,FALSE,FALSE,720.666666666667,630,756,776,1918,1449,1861,-0.0241096931721483,0.042974260600617,0.0227348386160366,0.0662733428924468,-0.0432990559639884,0.0407965447698319,-0.0247404194151358,0.0270172421420228,0.131494726218571,0.00520818256319834,0.125389517009628,0.00728172762033723,0.127410198954516,0.00487547135174549,0.128062181892673,0.00318667034562698,missense,"K47S,T77K",0.0221254835173286,-0.0219783267157192
ERBIN_PDZ1 abundance,2,EIRVRVEKDPELGFSISGGVGGRGNPFRPDDDGIFVTRVQPEGPASSLLQPGDKIIQANGYSFINIEHGQAVSLLKNFQNTVELIIVREV*,2,2,FALSE,FALSE,409,360,453,414,1720,1084,1209,0.0827266807916697,0.0550090837140707,0.0881131036157851,0.0841796933943814,0.00872060594424313,0.0540366008804995,0.0525264069367159,0.0350487028721525,0.144442554342127,0.00666671972043256,0.132572898701887,0.00924917277005575,0.133626911001871,0.00645775030765347,0.137175765838134,0.00413397716570257,missense,"K47S,T77N",0.117762013472545,0.114578224773896
ERBIN_PDZ1 abundance,2,EIRVRVEKDPELGFSISGGVGGRGNPFRPDDDGIFVTRVQPEGPASSLLQPGDKIIQANGYSFINIEHGQAVSLLKTFQNTVELIIVREV*,1,1,FALSE,FALSE,455.666666666667,335,663,369,2739,1934,2178,0.230041591048767,0.0552374195889119,0.146092360652051,0.0699220679856257,0.193952365624069,0.0550285760095145,0.196316212545588,0.0340499665180902,0.16229610053878,0.00669439244604272,0.138943320638392,0.00768262821068675,0.155763396894181,0.00657629824720185,0.154135702279039,0.00401617670680083,missense,K47S,0.295736943991199,0.368703325032258
ERBIN_PDZ1 abundance,2,EIRVRVEKDPELGFSISGGVGGRGNPFRPDDDGIFVTRVQPEGPASSLLQPGDKIIQANGYSFINIEHGQAVSLLKRFQNTVELIIVREV*,2,2,FALSE,FALSE,2129.33333333333,1988,2063,2337,4300,2930,4271,-0.116009744200721,0.025516538007662,-0.0634753287190217,0.0408151787627204,-0.11655303315767,0.0246811599502142,-0.107898155452421,0.0162698081086179,0.120357076922583,0.00309242757100014,0.115917247628915,0.0044845333214567,0.118655838279508,0.00294957058113659,0.118253768063961,0.00191901581798135,missense,"K47S,T77R",-0.0808024829727464,-0.168946103174203
ERBIN_PDZ1 abundance,2,EIRVRVEKDPELGFSISGGVGGRGNPFRPDDDGIFVTRVQPEGPASSLLQPGDKIIQANGYSFINIEHGQAVSLLKSFQNTVELIIVREV*,2,2,FALSE,FALSE,1577.66666666667,1401,1674,1658,5051,3997,4768,0.0185857329203821,0.0284708688815212,0.0880868249802482,0.0441623097285136,0.00405148027761245,0.0274740128932737,0.0239193405118413,0.018044473436976,0.136669115971777,0.00345047199871348,0.132570011358984,0.00485229651158362,0.133068917952367,0.00328333596716,0.133801576504807,0.00212833671556086,missense,"K47S,T77S",0.0823537963339903,0.0640198865625378
ERBIN_PDZ1 abundance,2,EIRVRVEKDPELGFSISGGVGGRGNPFRPDDDGIFVTRVQPEGPASSLLQPGDKIIQANGYSFINIEHGQAVSLLKMFQNTVELIIVREV*,2,2,FALSE,FALSE,528,449,566,569,1355,1279,1090,-0.0306877155371063,0.0505115606679782,0.0718924792278544,0.0759749572018853,-0.108788621460138,0.0484982847053562,-0.0462718335198999,0.031776658256918,0.130697515495159,0.00612165109612432,0.130790671286312,0.00834768430511688,0.119583739576249,0.00579588293625816,0.125522562250284,0.00374804112196708,missense,"K47S,T77M",-0.00452488931708119,-0.0600315999982576
ERBIN_PDZ1 abundance,2,EIRVRVEKDPELGFSISGGVGGRGNPFRPDDDGIFVTRVQPEGPASSLLQPGDKIIQANGYSFINIEHGQAVSLLKIFQNTVELIIVREV*,2,2,FALSE,FALSE,377.666666666667,351,385,397,558,440,699,-0.207968346075029,0.061152541784839,-0.131379195586902,0.0939264038286968,-0.126230447285099,0.057971123381429,-0.159313467224441,0.0383957630892241,0.109212331669863,0.0074112642630199,0.108456367562823,0.0103200843534983,0.117499319863465,0.00692795316047607,0.112189357474835,0.00452876126256567,missense,"K47S,T77I",-0.144441462811909,-0.259814306267964
ERBIN_PDZ1 abundance,2,EIRVRVEKDPELGFSISGGVGGRGNPFRPDDDGIFVTRVQPEGPASSLLQPGDKIIQANGYSFINIEHGQAVSLLKQFQNTVELIIVREV*,2,2,FALSE,FALSE,517.333333333333,538,553,461,1486,1231,1478,-0.0487710656577643,0.0462945222562698,0.0683478413074559,0.0764902701414863,0.0344350801527465,0.050866232585727,0.00218201106165336,0.0312499085901989,0.128505938782347,0.00561057526567985,0.130401207186229,0.0084043038794682,0.136699969836536,0.00607886920674525,0.131237669249288,0.00368591125935272,missense,"K47S,T77Q",0.0554485530716016,0.0256026913901339
ERBIN_PDZ1 abundance,2,EIRVRVEKDPELGFSISGGVGGRGNPFRPDDDGIFVTRVQPEGPASSLLQPGDKIIQANGYSFINIEHGQAVSLLKHFQNTVELIIVREV*,2,2,FALSE,FALSE,227.666666666667,230,233,220,739,514,695,-0.00954211095404002,0.0687242711654379,0.0669141248591513,0.116879032129724,0.0306928753549674,0.0727398887760721,0.0183125002355135,0.045934997355442,0.133260216226681,0.00832890539010715,0.130243678801426,0.0128419850176939,0.136252750289223,0.00869292352716945,0.133140252467834,0.00541801021471991,missense,"K47S,T77H",0.0754139649295096,0.0541107080827353
ERBIN_PDZ1 abundance,2,EIRVRVEKDPELGFSISGGVGGRGNPFRPDDDGIFVTRVQPEGPASSLLQPGDKIIQANGYSFINIEHGQAVSLLKPFQNTVELIIVREV*,2,2,FALSE,FALSE,310.333333333333,240,394,297,47,24,23,-0.729221064389966,0.111785078739259,-0.909930634473516,0.155269242191222,-0.86093367479988,0.151423441773675,-0.809406224456675,0.0778220518152684,0.0460401146123667,0.0135475768466673,0.0229136852569926,0.0170600769496043,0.029697165097846,0.0180961563415581,0.0355112383504327,0.00917907251420868,missense,"K47S,T77P",-0.94908969784609,-1.40874754537572
ERBIN_PDZ1 abundance,2,EIRVRVEKDPELGFSISGGVGGRGNPFRPDDDGIFVTRVQPEGPASSLLQPGDKIIQANGYSFINIEHGQAVSLLKLFQNTVELIIVREV*,2,2,FALSE,FALSE,1549,1328,1590,1729,2293,1861,2721,-0.17295579038853,0.0308411453483752,-0.121461405103852,0.0463432960191876,-0.1573161247096,0.0284286679001316,-0.157224624567206,0.0190544362872908,0.113455610773933,0.00373773307993034,0.109546076422241,0.00509193053967469,0.113784364820389,0.00339742389208098,0.112435735432937,0.00224746133414201,missense,"K47S,T77L",-0.141856010907224,-0.25612261653067
ERBIN_PDZ1 abundance,2,EIRVRVEKDPELGFSISGGVGGRGNPFRPDDDGIFVTRVQPEGPASSLLQPGDKIIQANGYSFINIEHGQAVSLLKEFQNTVELIIVREV*,2,2,FALSE,FALSE,804.333333333333,730,847,836,2414,1903,2116,-0.00138270873305335,0.0401822627146194,0.0727303464526907,0.0626859968895629,-0.0279822705490518,0.0392626938936494,-0.000328176909708379,0.0256282234118692,0.134249079229314,0.00486981176860855,0.130882731240541,0.0068875710057343,0.129240661531988,0.0046921654848671,0.130941593819818,0.00302283627353211,missense,"K47S,T77E",0.052341583645639,0.0211663423236025
ERBIN_PDZ1 abundance,2,EIRVRVEKDPELGFSISGGVGGRGNPFRPDDDGIFVTRVQPEGPASSLLQPGDKIIQANGYSFINIEHGQAVSLLKDFQNTVELIIVREV*,2,2,FALSE,FALSE,698.333333333333,614,741,740,1844,2092,1970,-0.0279751581687272,0.0433532109138451,0.124517211808195,0.0662787047878482,-0.0165942410699723,0.0412775440933276,0.00276369851800001,0.0272507992671202,0.131026258649554,0.00525410871494799,0.136572769367059,0.0072823167540694,0.130601610401343,0.00493295412228753,0.131306278997012,0.00321421829299501,missense,"K47S,T77D",0.0561685330742763,0.0266307293830721
ERBIN_PDZ1 abundance,2,EIRVRVEKDPELGFSISGGVGGRGNPFRPDDDGIFVTRVQPEGPASSLLQPGDKIIQANGYSFINIEHGQAVSLLKAFQNTVELIIVREV*,2,2,FALSE,FALSE,471,466,502,445,1133,1312,743,-0.0823452066159852,0.0507589102041218,0.113045193612439,0.0805424583540973,-0.136829736731797,0.0547781710224852,-0.068682463040899,0.0337957023373518,0.124436985574797,0.00615162814571526,0.135312291049365,0.00884953463957126,0.116232630923561,0.00654637310654391,0.122879239584485,0.00398618637246341,missense,"K47S,T77A",-0.0322635055214069,-0.0996387435628602
ERBIN_PDZ1 abundance,2,EIRVRVEKDPELGFSISGGVGGRGNPFRPDDDGIFVTRVQPEGPASSLLQPGDKIIQANGYSFINIEHGQAVSLLKGFQNTVELIIVREV*,2,2,FALSE,FALSE,1600.33333333333,1364,1634,1803,4289,3342,4774,-0.0150771161796727,0.0294296348041038,0.0431174329437803,0.0451965263689276,-0.0163013289796503,0.0270058769635201,-0.00618571451652572,0.018211088986394,0.132589411952204,0.00356666778406021,0.127629037359934,0.0049659301921441,0.130636615437015,0.00322739046179641,0.13025070015673,0.0021479889371925,missense,"K47S,T77G",0.0450914531918888,0.0108140970771723
ERBIN_PDZ1 abundance,2,EIRVRVEKDPELGFSISGGVGGRGNPFRPDDDGIFVTRVQPEGPASSLLQPGDKIIQANGYSFINIEHGQAVSLLKVFQNTVELIIVREV*,2,2,FALSE,FALSE,1586.66666666667,1382,1742,1636,2985,2125,2372,-0.111890489944801,0.0301570275575534,-0.109948506939754,0.0449478218534208,-0.174748318866602,0.029729443549475,-0.137627297447257,0.0191531127926293,0.120856301991013,0.00365482274477776,0.110811046391957,0.00493860399339165,0.111701096159034,0.00355287564539005,0.114747230472231,0.00225910017913289,missense,"K47S,T77V",-0.117599542114077,-0.2214875274987
ERBIN_PDZ1 abundance,2,EIRVRVEKDPELGFSISGGVGGRGNPFRPDDDGIFVTRVQPEGPASSLLQPGDKIIQANGYSFINIEHGQAVSLLK*FQNTVELIIVREV*,2,2,FALSE,TRUE,773,715,779,825,84,60,56,-0.849889589845821,0.0794652792488775,-0.893387625370542,0.0997121690849293,-0.965694814765615,0.0930174753419158,-0.897309216545164,0.0516732107723278,0.0314159255879949,0.00963064113214199,0.0247313344210631,0.010955790428254,0.0171774789440119,0.0111162364067792,0.0251431239178877,0.00609482964863345,stop,"K47S,T77*",-1.057891075267,-1.56410179029528
ERBIN_PDZ1 abundance,2,EIRVRVEKDPELGFSISGGVGGRGNPFRPDDDGIFVTRVQPEGPASSLLQPGDKIIQANGYSFINIEHGQAVSLLKYFQNTVELIIVREV*,2,2,FALSE,FALSE,422.333333333333,319,492,456,819,696,577,-0.0719684637571374,0.0597538992612639,-0.069437236143255,0.0823393453823845,-0.214652548101619,0.0554657506871703,-0.133096549712673,0.0364512659102434,0.125694574896054,0.00724175848207978,0.115262188082102,0.00904696608535994,0.106932262730948,0.00662854366721584,0.115281629926232,0.00429940878221849,missense,"K47S,T77Y",-0.111991637507449,-0.213480167606801
ERBIN_PDZ1 abundance,2,EIRVRVEKDPELGFSISGGVGGRGNPFRPDDDGIFVTRVQPEGPASSLLQPGDKIIQANGYSFINIEHGQAVSLLKWFQNTVELIIVREV*,2,2,FALSE,FALSE,1030.33333333333,898,1063,1130,650,513,688,-0.39783063314113,0.043183395259562,-0.36838527282439,0.0613287339012279,-0.401116200487757,0.0409033281726247,-0.393640876064772,0.0267278444206755,0.0862023382671512,0.00523352823451077,0.0824155248425642,0.00673844288032407,0.0846485570769654,0.00488823271239737,0.0845505555203736,0.00315253602755478,missense,"K47S,T77W",-0.434478744178126,-0.673949898236224
ERBIN_PDZ1 abundance,2,EIRVRVEKDPELGFSISGGVGGRGNPFRPDDDGIFVTRVQPEGPASSLLQPGDKIIQANGYSFINIEHGQAVSLLKCFQNTVELIIVREV*,2,2,FALSE,FALSE,513.333333333333,505,596,439,1351,987,1065,-0.0581900699145561,0.0478969209062419,-0.0154284792941155,0.0745661957398038,-0.0397052569513772,0.05281953328671,-0.0434943265304637,0.0320390138064869,0.127364420742309,0.00580477487706205,0.121196354661366,0.00819289782836478,0.127839682976478,0.00631230225022273,0.125850167825697,0.00377898582925537,missense,"K47S,T77C",-0.00108704745223704,-0.0551228080350864
ERBIN_PDZ1 abundance,2,EIRVRVEKDPELGFSISGGVGGRGNPFRPDDDGIFVTRVQPEGPASSLLQPGDKIIQANGYSFINIEHGQAVSLLKFFQNTVELIIVREV*,2,2,FALSE,FALSE,492.333333333333,414,549,514,371,246,250,-0.34195276147011,0.0585111811728782,-0.397562190143913,0.0843785997279389,-0.467565937255753,0.0629510058424306,-0.39963831949538,0.0382110168234659,0.0929743490670638,0.0070911496620921,0.079209735675317,0.00927102743559263,0.0767073505416766,0.00752308381211957,0.0838431600345787,0.00450697053191069,missense,"K47S,T77F",-0.441902042188247,-0.68454940427661
ERBIN_PDZ1 abundance,2,EIRVRVEKDPELGFSISGGVGGRGNPFRPDDDGIFVTRVQPEGPASMLLQPGDKIIQANGYSFINIEHGQAVSLLKKFQNTVELIIVREV*,2,2,FALSE,FALSE,152.666666666667,121,156,181,365,310,301,-0.0245331242447772,0.0950801916788049,0.0374618977621013,0.143550203953087,-0.137931718621119,0.0850657895077256,-0.0671193766627221,0.0579928179799934,0.131443409307044,0.0115230603036832,0.127007640204715,0.0157724575132209,0.116100936409679,0.0101659545458667,0.123063604849555,0.00684022419256267,missense,"K47M,T77K",-0.0303288051553225,-0.0968762425574192
ERBIN_PDZ1 abundance,2,EIRVRVEKDPELGFSISGGVGGRGNPFRPDDDGIFVTRVQPEGPASMLLQPGDKIIQANGYSFINIEHGQAVSLLKNFQNTVELIIVREV*,2,2,FALSE,FALSE,279,207,331,299,678,556,753,-0.00313400908365395,0.0741873925651965,-0.0107518786151972,0.101234979732618,-0.0288937232348,0.0657617307196558,-0.016258029580216,0.0442588936721532,0.134036833763739,0.0089909978430591,0.121710192214245,0.0111231079630253,0.129131736585454,0.00785898501879929,0.129062675577591,0.00522031461441936,missense,"K47M,T77N",0.0326245083620276,-0.00698708197412044
ERBIN_PDZ1 abundance,2,EIRVRVEKDPELGFSISGGVGGRGNPFRPDDDGIFVTRVQPEGPASMLLQPGDKIIQANGYSFINIEHGQAVSLLKTFQNTVELIIVREV*,1,1,FALSE,FALSE,299.333333333333,251,374,273,1166,785,1032,0.0877045519276443,0.0671979008287117,0.0531572107473028,0.0951682273577412,0.0778195965549459,0.0670161427711777,0.0768567353848945,0.0424656982650025,0.145045837826005,0.00814391988339651,0.12873214947324,0.0104565286657417,0.141884721830158,0.00800889599912824,0.140045516042748,0.00500880810321281,missense,K47M,0.14787672498999,0.157578124036788
ERBIN_PDZ1 abundance,2,EIRVRVEKDPELGFSISGGVGGRGNPFRPDDDGIFVTRVQPEGPASMLLQPGDKIIQANGYSFINIEHGQAVSLLKRFQNTVELIIVREV*,2,2,FALSE,FALSE,681,687,745,611,1400,798,981,-0.126690420497976,0.0428353352914545,-0.139844834484768,0.0683646872480119,-0.151683247014791,0.0474069882882981,-0.138265328520712,0.0288205389048513,0.11906265297492,0.00519134577851247,0.107526212633315,0.00751151231645961,0.114457532952246,0.00566546541076312,0.114671975022741,0.00339936830673873,missense,"K47M,T77R",-0.118389261075627,-0.22261514367304
ERBIN_PDZ1 abundance,2,EIRVRVEKDPELGFSISGGVGGRGNPFRPDDDGIFVTRVQPEGPASMLLQPGDKIIQANGYSFINIEHGQAVSLLKSFQNTVELIIVREV*,2,2,FALSE,FALSE,329.333333333333,256,421,311,1002,734,1006,0.0415078329348809,0.0640226649363717,-0.0024080325855628,0.0877825983069007,0.0298531522968511,0.0612429048897871,0.0277554932432265,0.0395174258279701,0.139447115638063,0.00775910329836631,0.122626965255141,0.00964503890672426,0.13615239753297,0.00731895384700888,0.134254048821786,0.00466106082773101,missense,"K47M,T77S",0.0871019703296098,0.0707996627319376
ERBIN_PDZ1 abundance,2,EIRVRVEKDPELGFSISGGVGGRGNPFRPDDDGIFVTRVQPEGPASMLLQPGDKIIQANGYSFINIEHGQAVSLLKMFQNTVELIIVREV*,2,2,FALSE,FALSE,310.333333333333,301,305,325,480,485,576,-0.190230150847294,0.0662724302763393,-0.0264762158490296,0.105303393700026,-0.121203463290008,0.0650159645527048,-0.134142251745157,0.042469216528946,0.111362078001656,0.00803175926617462,0.119982493930896,0.0115701215142433,0.118100079476614,0.00776986076568952,0.115158289888793,0.00500922308070452,missense,"K47M,T77M",-0.113285948642974,-0.215328275911281
ERBIN_PDZ1 abundance,2,EIRVRVEKDPELGFSISGGVGGRGNPFRPDDDGIFVTRVQPEGPASMLLQPGDKIIQANGYSFINIEHGQAVSLLKIFQNTVELIIVREV*,2,2,FALSE,FALSE,391.333333333333,375,404,395,378,350,450,-0.309468940038463,0.0634194590110941,-0.200699853805352,0.0949866867949627,-0.237312295090337,0.0623763564495108,-0.259831148228435,0.0402754238575143,0.0969111631041603,0.00768599892057968,0.100839818742758,0.0104365820496137,0.104224265082995,0.0074544092057703,0.100333346725003,0.00475046632034549,missense,"K47M,T77I",-0.268856592360413,-0.43746296261542
ERBIN_PDZ1 abundance,2,EIRVRVEKDPELGFSISGGVGGRGNPFRPDDDGIFVTRVQPEGPASMLLQPGDKIIQANGYSFINIEHGQAVSLLKQFQNTVELIIVREV*,2,2,FALSE,FALSE,195,197,235,153,448,625,386,-0.0979720997207334,0.077521815543773,0.121071114502634,0.117362250624801,-0.0284266313699845,0.0890352362567116,-0.0303946991152568,0.0523318256563519,0.122543114428496,0.00939510679973771,0.136194132333871,0.0128950782420386,0.129187557317783,0.0106403310896684,0.127395262399131,0.00617251294839719,missense,"K47M,T77Q",0.0151269342634309,-0.0319713466631181
ERBIN_PDZ1 abundance,2,EIRVRVEKDPELGFSISGGVGGRGNPFRPDDDGIFVTRVQPEGPASMLLQPGDKIIQANGYSFINIEHGQAVSLLKHFQNTVELIIVREV*,2,2,FALSE,FALSE,102,54,141,111,190,247,202,0.0154810540749875,0.138294913316261,0.00129064550927478,0.151244085452189,-0.114252755894825,0.106153853836508,-0.0501943906964066,0.0735723064567998,0.13629285041186,0.0167603850780958,0.123033354389391,0.016617816249848,0.118930737439703,0.0126861251651877,0.125059898571745,0.00867781715146263,missense,"K47M,T77H",-0.0093800098730071,-0.0669640819744862
ERBIN_PDZ1 abundance,2,EIRVRVEKDPELGFSISGGVGGRGNPFRPDDDGIFVTRVQPEGPASMLLQPGDKIIQANGYSFINIEHGQAVSLLKPFQNTVELIIVREV*,2,2,FALSE,FALSE,147.333333333333,100,172,170,9,7,5,-0.936383196946145,0.227382613112989,-1.07679155388448,0.258103311202191,-1.1867536659377,0.29350495177531,-1.04547776042296,0.147504951660913,0.0209334998282002,0.0275571968950302,0.0045799825554176,0.0283588834975712,-0.00924059400848665,0.0350758867460301,0.00766671746425826,0.0173981360799166,missense,"K47M,T77P",-1.24128576162906,-1.82596559843272
ERBIN_PDZ1 abundance,2,EIRVRVEKDPELGFSISGGVGGRGNPFRPDDDGIFVTRVQPEGPASMLLQPGDKIIQANGYSFINIEHGQAVSLLKLFQNTVELIIVREV*,2,2,FALSE,FALSE,755.666666666667,672,817,778,1004,873,1031,-0.206050648051192,0.0451004536018195,-0.14101627227568,0.0656339112330766,-0.198360838838995,0.0432451479923764,-0.190787264861588,0.0281887627018932,0.10944474338026,0.00546586241993328,0.107397501894648,0.0072114706063986,0.108879235501044,0.00516809649759205,0.108477038613149,0.00332485061613003,missense,"K47M,T77L",-0.183397958537805,-0.31543912574792
ERBIN_PDZ1 abundance,2,EIRVRVEKDPELGFSISGGVGGRGNPFRPDDDGIFVTRVQPEGPASMLLQPGDKIIQANGYSFINIEHGQAVSLLKEFQNTVELIIVREV*,2,2,FALSE,FALSE,277.666666666667,266,286,281,816,511,632,-0.0201631260506293,0.0667480699590515,0.00695620444079833,0.108106428142949,-0.0586058242086406,0.0680726819352175,-0.0315273575303553,0.0436096130915749,0.131973022803073,0.00808940349942598,0.123655852895664,0.0118781025580986,0.125580933498688,0.00813515979071488,0.12726166589938,0.00514373229112952,missense,"K47M,T77E",0.0137249934104273,-0.0339731362341975
ERBIN_PDZ1 abundance,2,EIRVRVEKDPELGFSISGGVGGRGNPFRPDDDGIFVTRVQPEGPASMLLQPGDKIIQANGYSFINIEHGQAVSLLKDFQNTVELIIVREV*,2,2,FALSE,FALSE,293,223,351,305,647,576,686,-0.0346533790953326,0.0722640993152343,-0.0174442001552273,0.0986196847837927,-0.0585976461819565,0.0656681276970899,-0.041842787060861,0.0435934804740833,0.13021690455487,0.00875790803003211,0.120974879032876,0.0108357546376454,0.125581910829857,0.00784779880541941,0.126044966089145,0.00514182945687694,missense,"K47M,T77D",0.000957135173274616,-0.0522039805735968
ERBIN_PDZ1 abundance,2,EIRVRVEKDPELGFSISGGVGGRGNPFRPDDDGIFVTRVQPEGPASMLLQPGDKIIQANGYSFINIEHGQAVSLLKAFQNTVELIIVREV*,2,2,FALSE,FALSE,197.666666666667,182,202,209,491,334,505,-0.0535610237721264,0.0794213991955174,-0.0152777726506433,0.127580059757969,-0.0397703649829728,0.077350858560288,-0.0415309423156968,0.0508257369645876,0.127925429054407,0.00962532317377369,0.121212913426632,0.0140177513974439,0.12783190211306,0.00924396654352148,0.126081748022572,0.00599487053224308,missense,"K47M,T77A",0.00134311905174355,-0.0516528456944979
ERBIN_PDZ1 abundance,2,EIRVRVEKDPELGFSISGGVGGRGNPFRPDDDGIFVTRVQPEGPASMLLQPGDKIIQANGYSFINIEHGQAVSLLKGFQNTVELIIVREV*,2,2,FALSE,FALSE,700.333333333333,628,709,764,1681,1506,1456,-0.0614682611345181,0.0444687440781592,0.0564527753212976,0.0689363310350511,-0.102215918574294,0.0426489907094104,-0.0595629069613877,0.028106117197854,0.126967126685075,0.00538930360355922,0.129094246849587,0.00757432119513399,0.120369223366709,0.00509685154852507,0.123954886712755,0.0033151026198121,missense,"K47M,T77G",-0.0209758321516625,-0.0835214110913114
ERBIN_PDZ1 abundance,2,EIRVRVEKDPELGFSISGGVGGRGNPFRPDDDGIFVTRVQPEGPASMLLQPGDKIIQANGYSFINIEHGQAVSLLKVFQNTVELIIVREV*,2,2,FALSE,FALSE,636.333333333333,597,689,623,826,700,915,-0.227633473561072,0.047868670004742,-0.157841254077536,0.0718843080379641,-0.174664927185422,0.0478747564390358,-0.193291537515146,0.030624792033822,0.106829054502451,0.00580135106358557,0.105548871218253,0.00789822768044691,0.111711062045971,0.00572136696397178,0.108181660892488,0.00361217907076386,missense,"K47M,T77V",-0.186497606316237,-0.319865020452102
ERBIN_PDZ1 abundance,2,EIRVRVEKDPELGFSISGGVGGRGNPFRPDDDGIFVTRVQPEGPASMLLQPGDKIIQANGYSFINIEHGQAVSLLK*FQNTVELIIVREV*,2,2,FALSE,TRUE,343.666666666667,276,359,396,32,12,29,-0.871634723032337,0.125449515351134,-1.13445393837627,0.193795433258134,-0.958388312350153,0.129310829397263,-0.952890559608582,0.0816571185013473,0.0287805661446073,0.0152036118663105,-0.00175562327768206,0.0212931096797263,0.018050656891042,0.015453545091961,0.0185873319988146,0.0096314167326817,stop,"K47M,T77*",-1.12668653422154,-1.66233277627289
ERBIN_PDZ1 abundance,2,EIRVRVEKDPELGFSISGGVGGRGNPFRPDDDGIFVTRVQPEGPASMLLQPGDKIIQANGYSFINIEHGQAVSLLKYFQNTVELIIVREV*,2,2,FALSE,FALSE,634,507,714,681,780,797,860,-0.199560338613519,0.0537235710314442,-0.127990796210083,0.0730965650376094,-0.210248230403748,0.0493601660557016,-0.190018619080602,0.0325460566724273,0.110231323904756,0.00651092449219936,0.108828665084784,0.00803142339522458,0.107458609383124,0.0058988837628213,0.108567700002779,0.00383879128446654,missense,"K47M,T77Y",-0.182446572040792,-0.314080669316818
ERBIN_PDZ1 abundance,2,EIRVRVEKDPELGFSISGGVGGRGNPFRPDDDGIFVTRVQPEGPASMLLQPGDKIIQANGYSFINIEHGQAVSLLKWFQNTVELIIVREV*,2,2,FALSE,FALSE,391,360,415,398,161,138,173,-0.520717923291235,0.0739945464575821,-0.475393530366468,0.101678124111633,-0.490465067479112,0.0727191511375056,-0.499147798575573,0.0462016705147825,0.0713092503383902,0.00896762623128449,0.0706580828524588,0.0111717980776874,0.0739707449292711,0.00869044523487033,0.0721060662029173,0.0054494641819449,missense,"K47M,T77W",-0.565069276125672,-0.860416227663923
ERBIN_PDZ1 abundance,2,EIRVRVEKDPELGFSISGGVGGRGNPFRPDDDGIFVTRVQPEGPASMLLQPGDKIIQANGYSFINIEHGQAVSLLKCFQNTVELIIVREV*,2,2,FALSE,FALSE,317.666666666667,226,361,366,697,570,667,-0.018777004071723,0.0716031186552603,-0.028506910191194,0.0974798705132421,-0.113879875475439,0.0616278828566688,-0.0650246341635312,0.0421232929569357,0.132141011180769,0.0086778017547926,0.119759373103811,0.0107105185065905,0.118975299247881,0.00736496139640245,0.123310678691097,0.00496842156650911,missense,"K47M,T77C",-0.0277360507582405,-0.0931741258088206
ERBIN_PDZ1 abundance,2,EIRVRVEKDPELGFSISGGVGGRGNPFRPDDDGIFVTRVQPEGPASMLLQPGDKIIQANGYSFINIEHGQAVSLLKFFQNTVELIIVREV*,2,2,FALSE,FALSE,213.333333333333,147,265,228,114,78,150,-0.377627132742869,0.100151199952288,-0.510390988414031,0.127372251137951,-0.381573769885443,0.0863747974876277,-0.407123066753921,0.0581853871849012,0.0886508625004752,0.0121376313631656,0.066812766684839,0.0139949186006951,0.0869840136967013,0.0103223901200367,0.0829603377980261,0.00686293763502045,missense,"K47M,T77F",-0.451166241187946,-0.697777477987616
ERBIN_PDZ1 abundance,2,EIRVRVEKDPELGFSISGGVGGRGNPFRPDDDGIFVTRVQPEGPASILLQPGDKIIQANGYSFINIEHGQAVSLLKKFQNTVELIIVREV*,2,2,FALSE,FALSE,259.666666666667,210,326,243,396,252,371,-0.146655342997804,0.0764281609317881,-0.233399572195505,0.105491160251351,-0.160388522012627,0.0749494340182557,-0.169976275129574,0.0477233809856054,0.116643042729486,0.00926256344004533,0.0972469647808678,0.0115907522056086,0.113417191935611,0.00895697957871569,0.110931684557156,0.00562894917921112,missense,"K47I,T77K",-0.15763928645465,-0.278659085398541
ERBIN_PDZ1 abundance,2,EIRVRVEKDPELGFSISGGVGGRGNPFRPDDDGIFVTRVQPEGPASILLQPGDKIIQANGYSFINIEHGQAVSLLKNFQNTVELIIVREV*,2,2,FALSE,FALSE,176.666666666667,159,186,185,265,397,311,-0.178753632772089,0.0876064169753758,0.0579656932724655,0.131732657642854,-0.135087893673634,0.0841287100827519,-0.118577678709466,0.0551141603882472,0.112752952457438,0.0106172906046203,0.129260477432677,0.0144740145855496,0.116440793305381,0.0100539670254396,0.116994123578792,0.00650068795364496,missense,"K47I,T77N",-0.0940209959375323,-0.187820423971258
ERBIN_PDZ1 abundance,2,EIRVRVEKDPELGFSISGGVGGRGNPFRPDDDGIFVTRVQPEGPASILLQPGDKIIQANGYSFINIEHGQAVSLLKTFQNTVELIIVREV*,1,1,FALSE,FALSE,145,104,227,104,562,410,475,0.12701591820334,0.0993876430117709,0.0100628608987835,0.120410260264927,0.127514100724262,0.103564220712823,0.0965727905037588,0.0616107257298014,0.14981010298173,0.0120450935536016,0.123997194152189,0.0132299757289449,0.147823561327072,0.0123766459635228,0.142371014990781,0.00726695462192781,missense,K47I,0.172280148619525,0.192423045500898
ERBIN_PDZ1 abundance,2,EIRVRVEKDPELGFSISGGVGGRGNPFRPDDDGIFVTRVQPEGPASILLQPGDKIIQANGYSFINIEHGQAVSLLKRFQNTVELIIVREV*,2,2,FALSE,FALSE,394.333333333333,329,435,419,553,367,512,-0.179398063474656,0.0602881766811093,-0.212130871316313,0.0891824569449616,-0.219262473513709,0.0574367050016158,-0.202409100529761,0.0376893552885861,0.112674851922341,0.00730650920269856,0.0995838453407038,0.00979884719320045,0.106381344524342,0.00686408644050443,0.107106248845236,0.00444544081192976,missense,"K47I,T77R",-0.1977828127824,-0.335978830505532
ERBIN_PDZ1 abundance,2,EIRVRVEKDPELGFSISGGVGGRGNPFRPDDDGIFVTRVQPEGPASILLQPGDKIIQANGYSFINIEHGQAVSLLKSFQNTVELIIVREV*,2,2,FALSE,FALSE,567.333333333333,502,577,623,1103,860,1091,-0.114633616781023,0.0493420995684733,-0.0452637870242652,0.0762589098363515,-0.126007053975182,0.0467805927670817,-0.108158798161739,0.0310139873468888,0.120523854028968,0.00597992051550107,0.117918225403386,0.0083788833611931,0.117526016920503,0.00559060678153894,0.118223025385333,0.00365808446541099,missense,"K47I,T77S",-0.0811250918523164,-0.169406746780727
ERBIN_PDZ1 abundance,2,EIRVRVEKDPELGFSISGGVGGRGNPFRPDDDGIFVTRVQPEGPASILLQPGDKIIQANGYSFINIEHGQAVSLLKMFQNTVELIIVREV*,2,2,FALSE,FALSE,120.333333333333,75,173,113,208,153,187,-0.0463832843974931,0.119738541107672,-0.194782214245892,0.141099445171055,-0.139217141555256,0.106168520676803,-0.121564313160901,0.0692221748771197,0.128795321323214,0.0145114813663794,0.101490014395288,0.0155031824603106,0.115947319412808,0.0126878779547949,0.116641851522689,0.00816472128358423,missense,"K47I,T77M",-0.0977176840075103,-0.19309881471803
ERBIN_PDZ1 abundance,2,EIRVRVEKDPELGFSISGGVGGRGNPFRPDDDGIFVTRVQPEGPASILLQPGDKIIQANGYSFINIEHGQAVSLLKIFQNTVELIIVREV*,2,2,FALSE,FALSE,199,223,189,185,137,75,99,-0.438183076218212,0.0860661655807294,-0.424684080745208,0.14428462861017,-0.435835661103337,0.0990830878184858,-0.435067775687444,0.0592458026489959,0.0813119018180015,0.0104306228098887,0.0762297408344392,0.0158531518026159,0.0804993396240088,0.0118411193601556,0.0796642732031454,0.00698801311443879,missense,"K47I,T77I",-0.485754629493694,-0.747165207036636
ERBIN_PDZ1 abundance,2,EIRVRVEKDPELGFSISGGVGGRGNPFRPDDDGIFVTRVQPEGPASILLQPGDKIIQANGYSFINIEHGQAVSLLKQFQNTVELIIVREV*,2,2,FALSE,FALSE,184,195,175,182,434,245,255,-0.103572493217375,0.0779956371611188,-0.0630138151476099,0.137382805032653,-0.182953348853921,0.0862853938154319,-0.127779437457995,0.0533242667383488,0.12186438554873,0.00945253069606628,0.11596795604309,0.0150948197616826,0.110720537906636,0.0103117057582852,0.115908780686375,0.00628957088307299,missense,"K47I,T77Q",-0.10541041514555,-0.204083036293608
ERBIN_PDZ1 abundance,2,EIRVRVEKDPELGFSISGGVGGRGNPFRPDDDGIFVTRVQPEGPASILLQPGDKIIQANGYSFINIEHGQAVSLLKHFQNTVELIIVREV*,2,2,FALSE,FALSE,433,378,417,504,610,245,565,-0.187139684292274,0.0601751156906482,-0.312106085312123,0.0960114746851302,-0.241545604050995,0.0563822885706913,-0.231004527722409,0.0378177268490278,0.111736621130474,0.00729280699419358,0.0885991530748578,0.010549179754198,0.103718355166427,0.0067380763303153,0.103733432353592,0.00446058217398037,missense,"K47I,T77H",-0.23317662353423,-0.386516598266545
ERBIN_PDZ1 abundance,2,EIRVRVEKDPELGFSISGGVGGRGNPFRPDDDGIFVTRVQPEGPASILLQPGDKIIQANGYSFINIEHGQAVSLLKPFQNTVELIIVREV*,2,2,FALSE,FALSE,190.666666666667,231,201,140,16,1,4,-1.00449889743826,0.16724131292621,-1.33883924438706,0.626025906409829,-1.18466424126771,0.328656911332045,-1.05750418326737,0.144999750500552,0.0126783489861645,0.0202684881055564,-0.0242122862890093,0.0687840681456049,-0.00899089320226193,0.0392767908359105,0.00624820683905132,0.0171026488423376,missense,"K47I,T77P",-1.25617139111482,-1.84722034523584
ERBIN_PDZ1 abundance,2,EIRVRVEKDPELGFSISGGVGGRGNPFRPDDDGIFVTRVQPEGPASILLQPGDKIIQANGYSFINIEHGQAVSLLKLFQNTVELIIVREV*,2,2,FALSE,FALSE,458.666666666667,424,520,432,401,291,306,-0.325925245189527,0.057366281082994,-0.331803475637126,0.0845475303703301,-0.365083996640009,0.0622284975876123,-0.341501611275023,0.0377425256301364,0.0949167729658641,0.00695239570562139,0.0864349189360894,0.00928958854735996,0.0889546564927634,0.0074367390415602,0.0907003560098118,0.00445171222741305,missense,"K47I,T77L",-0.369943696029506,-0.581802225903084
ERBIN_PDZ1 abundance,2,EIRVRVEKDPELGFSISGGVGGRGNPFRPDDDGIFVTRVQPEGPASILLQPGDKIIQANGYSFINIEHGQAVSLLKEFQNTVELIIVREV*,2,2,FALSE,FALSE,232,204,230,262,550,317,398,-0.0537271692992381,0.0754809455754789,-0.0675033188206308,0.120735250579864,-0.161710907394771,0.0724896925846457,-0.103205909116782,0.0479780771597755,0.127905293367948,0.00914776750328284,0.115474675615837,0.01326568376553,0.113259157668666,0.00866302333904083,0.118807216198065,0.0056589904669601,missense,"K47I,T77E",-0.0749946844850472,-0.160653320765659
ERBIN_PDZ1 abundance,2,EIRVRVEKDPELGFSISGGVGGRGNPFRPDDDGIFVTRVQPEGPASILLQPGDKIIQANGYSFINIEHGQAVSLLKDFQNTVELIIVREV*,2,2,FALSE,FALSE,371.333333333333,325,317,472,765,354,770,-0.0890140948445226,0.0622806884970332,-0.127869327457529,0.104830290059087,-0.142976713446942,0.0558760867598388,-0.120130054741291,0.0386594485027794,0.123628762538441,0.00754798782621937,0.10884201136146,0.0115181396509608,0.115498024376766,0.00667758168693467,0.116811021593776,0.00455986282665329,missense,"K47I,T77D",-0.0959424396395595,-0.190563996181094
ERBIN_PDZ1 abundance,2,EIRVRVEKDPELGFSISGGVGGRGNPFRPDDDGIFVTRVQPEGPASILLQPGDKIIQANGYSFINIEHGQAVSLLKAFQNTVELIIVREV*,2,2,FALSE,FALSE,138,143,131,140,279,161,272,-0.137801492072162,0.0907155264409404,-0.100383438368374,0.158725081497133,-0.0970639484677009,0.0945985340397359,-0.115682603796336,0.06052771401562,0.117716068102433,0.0109940931249968,0.111862000229002,0.0174397843768595,0.120984919691029,0.0113051839372659,0.117335596232646,0.00713921392598977,missense,"K47I,T77A",-0.0904376351121331,-0.182703849820265
ERBIN_PDZ1 abundance,2,EIRVRVEKDPELGFSISGGVGGRGNPFRPDDDGIFVTRVQPEGPASILLQPGDKIIQANGYSFINIEHGQAVSLLKGFQNTVELIIVREV*,2,2,FALSE,FALSE,666.333333333333,604,667,728,1206,886,1102,-0.131795546787724,0.0459658607367056,-0.0790230023711779,0.071928886623753,-0.163015573715453,0.0444085643417915,-0.136593138048492,0.0291898552507423,0.118443947048313,0.00557074376720925,0.114208960107511,0.00790312571493932,0.113103240953024,0.00530713285750261,0.114869209061732,0.00344292898704131,missense,"K47I,T77G",-0.116319517801081,-0.219659818922412
ERBIN_PDZ1 abundance,2,EIRVRVEKDPELGFSISGGVGGRGNPFRPDDDGIFVTRVQPEGPASILLQPGDKIIQANGYSFINIEHGQAVSLLKVFQNTVELIIVREV*,2,2,FALSE,FALSE,797.666666666667,643,776,974,375,241,319,-0.453548895500291,0.0531107119770551,-0.502957563891396,0.0757085603120069,-0.562921198945852,0.0505944812565447,-0.509382872647028,0.0329755315752909,0.0794496710097061,0.00643665022206284,0.0676295079309839,0.00831841417166145,0.0653117323776586,0.00604639302946842,0.0708988442793267,0.0038894476368045,missense,"K47I,T77V",-0.577737674897108,-0.878505056795769
ERBIN_PDZ1 abundance,2,EIRVRVEKDPELGFSISGGVGGRGNPFRPDDDGIFVTRVQPEGPASILLQPGDKIIQANGYSFINIEHGQAVSLLK*FQNTVELIIVREV*,2,2,FALSE,TRUE,135.666666666667,108,193,106,14,4,9,-0.842627177685975,0.18977399839734,-1.27157372588628,0.318992428694022,-0.919528520401535,0.232214326266494,-0.943119691845323,0.133465018978624,0.032296079611567,0.0229992934279192,-0.0168215442110323,0.0350490238959177,0.0226946727862405,0.0277512299525517,0.0197398010179893,0.0157421329653849,stop,"K47I,T77*",-1.1145927038981,-1.64506435630781
ERBIN_PDZ1 abundance,2,EIRVRVEKDPELGFSISGGVGGRGNPFRPDDDGIFVTRVQPEGPASILLQPGDKIIQANGYSFINIEHGQAVSLLKYFQNTVELIIVREV*,2,2,FALSE,FALSE,178.333333333333,171,163,201,177,159,145,-0.302575715469225,0.0894126139824702,-0.166666416514435,0.144419287356551,-0.357365416990207,0.0901354482952172,-0.303344269556647,0.0581124424793468,0.0977465741503064,0.0108361891645158,0.104579213943306,0.0158679473187322,0.0898770805404637,0.0107718140940464,0.0952009955896295,0.00685433384308495,missense,"K47I,T77Y",-0.322714685514136,-0.514365329047189
ERBIN_PDZ1 abundance,2,EIRVRVEKDPELGFSISGGVGGRGNPFRPDDDGIFVTRVQPEGPASILLQPGDKIIQANGYSFINIEHGQAVSLLKWFQNTVELIIVREV*,2,2,FALSE,FALSE,174.333333333333,126,209,188,56,40,66,-0.522337523872723,0.120374572273432,-0.633871008487469,0.152805280215506,-0.546592697547509,0.108366499038872,-0.557070076785698,0.0712478744439398,0.0711129659721218,0.0145885639358259,0.0532455036875921,0.0167893512069304,0.0672631020643244,0.0129505516835746,0.0652741621413156,0.00840365154540745,missense,"K47I,T77W",-0.636762212883444,-0.962784435862075
ERBIN_PDZ1 abundance,2,EIRVRVEKDPELGFSISGGVGGRGNPFRPDDDGIFVTRVQPEGPASILLQPGDKIIQANGYSFINIEHGQAVSLLKCFQNTVELIIVREV*,2,2,FALSE,FALSE,511.666666666667,513,457,565,718,371,442,-0.224148331141496,0.0539234293771921,-0.219346513369609,0.0901725950355948,-0.336069200362973,0.0562747848182688,-0.268548915838595,0.035744712736557,0.107251429610858,0.0065351459386393,0.0987910327595847,0.0099076377803029,0.0924221268097602,0.00672522888286361,0.0993050903479339,0.00421607118490343,missense,"K47I,T77C",-0.279646954570906,-0.452870199300804
ERBIN_PDZ1 abundance,2,EIRVRVEKDPELGFSISGGVGGRGNPFRPDDDGIFVTRVQPEGPASILLQPGDKIIQANGYSFINIEHGQAVSLLKFFQNTVELIIVREV*,2,2,FALSE,FALSE,141.333333333333,118,148,158,51,31,36,-0.529597470890386,0.125035530078676,-0.607986496786245,0.17771758365509,-0.660170904269697,0.133223400536702,-0.594340072408264,0.0811190988866305,0.0702331107066981,0.0151534397203026,0.0560895425660841,0.0195265695231491,0.0536897149997871,0.0159211246041384,0.0608781845945419,0.0095679575852761,missense,"K47I,T77F",-0.682892916331223,-1.02865309278186
ERBIN_PDZ1 abundance,2,EIRVRVEKDPELGFSISGGVGGRGNPFRPDDDGIFVTRVQPEGPASQLLQPGDKIIQANGYSFINIEHGQAVSLLKKFQNTVELIIVREV*,2,2,FALSE,FALSE,95,83,109,93,335,348,332,0.0511584861165606,0.11180881481542,0.173479580159659,0.168919671310742,0.0627787868268516,0.110413594455627,0.0777489545955186,0.0712353036163901,0.140616707922417,0.0135504534946014,0.141952468268933,0.0185599063291239,0.140087240270136,0.0131951938491058,0.140150752857273,0.00840216882251657,missense,"K47Q,T77K",0.148981063724894,0.159154976410933
ERBIN_PDZ1 abundance,2,EIRVRVEKDPELGFSISGGVGGRGNPFRPDDDGIFVTRVQPEGPASQLLQPGDKIIQANGYSFINIEHGQAVSLLKNFQNTVELIIVREV*,2,2,FALSE,FALSE,419.666666666667,324,457,478,909,827,1021,-0.0433804999534803,0.061714557859524,0.0106119830917376,0.0872972718043385,-0.072165051527155,0.0544909515782311,-0.0469521382465916,0.0369974445641025,0.129159237987835,0.00747937671636992,0.12405752848972,0.00959171406683616,0.123960511359602,0.00651204838174121,0.125442320644307,0.00436383028425478,missense,"K47Q,T77N",-0.00536693222792435,-0.0612339279807227
ERBIN_PDZ1 abundance,2,EIRVRVEKDPELGFSISGGVGGRGNPFRPDDDGIFVTRVQPEGPASQLLQPGDKIIQANGYSFINIEHGQAVSLLKTFQNTVELIIVREV*,1,1,FALSE,FALSE,209.333333333333,122,313,193,915,789,1133,0.212223844965265,0.0914027956233647,0.105693836530951,0.102820436796806,0.193463715421834,0.0770177876028992,0.177644892085755,0.0511062805164141,0.160136713194574,0.0110773853869717,0.134504566894057,0.0112973087199404,0.155704999790322,0.00920416224342671,0.151933429267224,0.00602796050540033,missense,K47Q,0.272626634136762,0.335704802197352
ERBIN_PDZ1 abundance,2,EIRVRVEKDPELGFSISGGVGGRGNPFRPDDDGIFVTRVQPEGPASQLLQPGDKIIQANGYSFINIEHGQAVSLLKRFQNTVELIIVREV*,2,2,FALSE,FALSE,730.666666666667,606,844,742,1404,1470,1531,-0.0947632884008678,0.044819899653354,-0.00242492161444042,0.0636341774877631,-0.0817697110788194,0.0427526895519686,-0.0716089188251648,0.0278221693024609,0.122932000122657,0.00543186122568323,0.122625109587346,0.00699175154876481,0.122812687622283,0.0051092442827371,0.122534065572404,0.00328161110601526,missense,"K47Q,T77R",-0.0358857078233376,-0.104810778300852
ERBIN_PDZ1 abundance,2,EIRVRVEKDPELGFSISGGVGGRGNPFRPDDDGIFVTRVQPEGPASQLLQPGDKIIQANGYSFINIEHGQAVSLLKSFQNTVELIIVREV*,2,2,FALSE,FALSE,402.333333333333,347,475,385,1441,1110,1302,0.0467197991208138,0.055821331572202,0.0780234046870841,0.0821635827112422,0.0473977123910933,0.0552160339943253,0.0528164658322454,0.035420744658076,0.140078769819663,0.00676515853177196,0.131464301547081,0.00902765431019933,0.138249094706739,0.00659870078250864,0.137209978141374,0.00417785931030876,missense,"K47Q,T77S",0.118121032052198,0.115090856706287
ERBIN_PDZ1 abundance,2,EIRVRVEKDPELGFSISGGVGGRGNPFRPDDDGIFVTRVQPEGPASQLLQPGDKIIQANGYSFINIEHGQAVSLLKMFQNTVELIIVREV*,2,2,FALSE,FALSE,102.333333333333,66,151,90,338,316,302,0.113051722679718,0.123504336827676,0.0523064750848644,0.145614807009231,0.0465106141992112,0.112509547880494,0.0706903654750987,0.0722214509756624,0.148117739259382,0.0149678697098058,0.12863867561029,0.0159993040316372,0.138143080291913,0.0134456748870266,0.139318195762298,0.00851848441571043,missense,"K47Q,T77M",0.140244339289202,0.14668006791298
ERBIN_PDZ1 abundance,2,EIRVRVEKDPELGFSISGGVGGRGNPFRPDDDGIFVTRVQPEGPASQLLQPGDKIIQANGYSFINIEHGQAVSLLKIFQNTVELIIVREV*,2,2,FALSE,FALSE,83,88,99,62,177,150,149,-0.129887265694702,0.113595588132872,-0.0403384191590719,0.180373119376843,-0.0411923640551025,0.137425778715112,-0.0836736561706314,0.0787665444239903,0.118675217491956,0.0137669980379229,0.118459396040915,0.0198183442694941,0.127661963316098,0.0164233380767164,0.121111035770751,0.0092904749501811,missense,"K47Q,T77I",-0.0508187608425896,-0.126133239754395
ERBIN_PDZ1 abundance,2,EIRVRVEKDPELGFSISGGVGGRGNPFRPDDDGIFVTRVQPEGPASQLLQPGDKIIQANGYSFINIEHGQAVSLLKQFQNTVELIIVREV*,2,2,FALSE,FALSE,179.333333333333,157,186,195,475,345,758,-0.0237631174278585,0.0843359679393199,0.017690997835916,0.13222649380794,0.0851503944129359,0.0778065677737328,0.0323335650096177,0.0524881298387992,0.131536728796928,0.0102209348464209,0.124835329260554,0.0145282744174258,0.14276080325185,0.00929842696970246,0.134794030121929,0.0061909489493955,missense,"K47Q,T77Q",0.0927684499599474,0.0788906601548616
ERBIN_PDZ1 abundance,2,EIRVRVEKDPELGFSISGGVGGRGNPFRPDDDGIFVTRVQPEGPASQLLQPGDKIIQANGYSFINIEHGQAVSLLKHFQNTVELIIVREV*,2,2,FALSE,FALSE,41.6666666666667,33,59,33,189,150,195,0.142126134920959,0.172119423137613,0.1081422208963,0.229072655346022,0.195186723816408,0.178954641983845,0.154135366926167,0.109084303341478,0.151641356530598,0.0208596812567429,0.134773581059938,0.0251691646851758,0.155910911298612,0.0213863265915424,0.14916049240446,0.012866439616758,missense,"K47Q,T77H",0.243527866744409,0.294155539279104
ERBIN_PDZ1 abundance,2,EIRVRVEKDPELGFSISGGVGGRGNPFRPDDDGIFVTRVQPEGPASQLLQPGDKIIQANGYSFINIEHGQAVSLLKPFQNTVELIIVREV*,2,2,FALSE,FALSE,142.666666666667,121,170,137,11,16,8,-0.86816162165804,0.21610193501509,-0.836866194754205,0.198424431280535,-0.990720353093803,0.242734439451001,-0.888311292552784,0.125211458810177,0.0292014819617738,0.0261900568872813,0.0309415789099805,0.0218017169308937,0.0141867527472357,0.0290084567774594,0.0262044246016507,0.0147686296264291,missense,"K47Q,T77P",-1.04675395125063,-1.54819942275958
ERBIN_PDZ1 abundance,2,EIRVRVEKDPELGFSISGGVGGRGNPFRPDDDGIFVTRVQPEGPASQLLQPGDKIIQANGYSFINIEHGQAVSLLKLFQNTVELIIVREV*,2,2,FALSE,FALSE,574,449,678,595,1059,881,1185,-0.0881565185225401,0.0512142452978685,-0.0981387431240831,0.0709729942028621,-0.0957621097954364,0.0468362274341387,-0.0934178072059647,0.0310737855254448,0.123732694845462,0.00620681160349951,0.112108634224606,0.00779809784189891,0.121140498482984,0.00559725551188929,0.119961717976419,0.00366513763099041,missense,"K47Q,T77L",-0.0628795227035105,-0.143354442247167
ERBIN_PDZ1 abundance,2,EIRVRVEKDPELGFSISGGVGGRGNPFRPDDDGIFVTRVQPEGPASQLLQPGDKIIQANGYSFINIEHGQAVSLLKEFQNTVELIIVREV*,2,2,FALSE,FALSE,318,343,336,275,961,663,872,-0.0437334056667315,0.0602818752664459,0.035438734371689,0.100089747461267,0.0316399671040812,0.0673500655351445,-0.00255607641913649,0.040980031671786,0.129116468261108,0.00730574551491162,0.126785346834599,0.010997276533705,0.136365934352146,0.00804880209604406,0.13067881417479,0.00483357446347992,missense,"K47Q,T77E",0.049584014993856,0.0172288922116036
ERBIN_PDZ1 abundance,2,EIRVRVEKDPELGFSISGGVGGRGNPFRPDDDGIFVTRVQPEGPASQLLQPGDKIIQANGYSFINIEHGQAVSLLKDFQNTVELIIVREV*,2,2,FALSE,FALSE,130.666666666667,67,183,142,333,442,423,0.10526863433553,0.122755493867561,0.0934330379605136,0.132370966616807,0.0152259555491719,0.0912630242388781,0.0580962347577275,0.064084663706388,0.147174482890674,0.0148771151326953,0.133157421998369,0.0145441482453754,0.134404345605974,0.0109065672757497,0.137832724274312,0.00755875438244617,missense,"K47Q,T77D",0.124656032942478,0.124421989757393
ERBIN_PDZ1 abundance,2,EIRVRVEKDPELGFSISGGVGGRGNPFRPDDDGIFVTRVQPEGPASQLLQPGDKIIQANGYSFINIEHGQAVSLLKAFQNTVELIIVREV*,2,2,FALSE,FALSE,137,138,155,118,350,288,372,-0.0696147028823673,0.0904360056719873,0.0181894748158197,0.1442625520821,0.030113703543316,0.0992435826886342,-0.0168486145015751,0.0606507036500588,0.125979834401967,0.0109602171449435,0.124890098998042,0.0158507261627252,0.136183535222325,0.0118602996153935,0.12899301637827,0.0071537204925307,missense,"K47Q,T77A",0.0318935155778092,-0.00803084478968266
ERBIN_PDZ1 abundance,2,EIRVRVEKDPELGFSISGGVGGRGNPFRPDDDGIFVTRVQPEGPASQLLQPGDKIIQANGYSFINIEHGQAVSLLKGFQNTVELIIVREV*,2,2,FALSE,FALSE,626.333333333333,584,674,621,1718,1319,1948,-0.031151289356667,0.0455827141042967,0.0325545106859539,0.0708205485415332,0.0269014249531861,0.0452712977932334,0.00395697124661859,0.0292529229676202,0.130641333560902,0.00552430905065636,0.126468445191208,0.00778134800351364,0.135799645549109,0.00541023551608383,0.131447024925058,0.00345036779304841,missense,"K47Q,T77G",0.057645498913867,0.0287396448970176
ERBIN_PDZ1 abundance,2,EIRVRVEKDPELGFSISGGVGGRGNPFRPDDDGIFVTRVQPEGPASQLLQPGDKIIQANGYSFINIEHGQAVSLLKVFQNTVELIIVREV*,2,2,FALSE,FALSE,657,574,710,687,1310,778,968,-0.096748452102132,0.0467505752062114,-0.133524734773958,0.0704938190369554,-0.181554979127477,0.0460001931869179,-0.138714889399768,0.0297303850209106,0.122691412039709,0.00566584572266003,0.108220628255327,0.00774544887493454,0.11088765283215,0.00549734359424039,0.114618949539447,0.0035066842060407,missense,"K47Q,T77V",-0.118945702235521,-0.223409669425256
ERBIN_PDZ1 abundance,2,EIRVRVEKDPELGFSISGGVGGRGNPFRPDDDGIFVTRVQPEGPASQLLQPGDKIIQANGYSFINIEHGQAVSLLK*FQNTVELIIVREV*,2,2,FALSE,TRUE,318,324,304,326,54,16,28,-0.777299235454496,0.102099541516941,-1.00422006834004,0.178524818260997,-0.916501359807384,0.133184301709776,-0.858785804135088,0.0737847882052078,0.0402133734722258,0.0123737568583424,0.012553713284459,0.0196152637442248,0.0230564395691184,0.0159164520218979,0.0296869413547016,0.00870287926857581,stop,"K47Q,T77*",-1.01020896304776,-1.49601792301728
ERBIN_PDZ1 abundance,2,EIRVRVEKDPELGFSISGGVGGRGNPFRPDDDGIFVTRVQPEGPASQLLQPGDKIIQANGYSFINIEHGQAVSLLKYFQNTVELIIVREV*,2,2,FALSE,FALSE,420,431,385,444,587,471,553,-0.231238850816278,0.0579300091566241,-0.101700842071799,0.0955308246081844,-0.213883626336515,0.0587767529548792,-0.20366742276412,0.037877172509218,0.106392107765221,0.00702071564137903,0.111717251608883,0.0104963687326279,0.107024154239375,0.00702423150776347,0.106957830360166,0.00446759376019293,missense,"K47Q,T77Y",-0.199340293239946,-0.338202710443402
ERBIN_PDZ1 abundance,2,EIRVRVEKDPELGFSISGGVGGRGNPFRPDDDGIFVTRVQPEGPASQLLQPGDKIIQANGYSFINIEHGQAVSLLKWFQNTVELIIVREV*,2,2,FALSE,FALSE,285.666666666667,275,310,272,256,146,254,-0.330150642245643,0.0732391016543902,-0.375544605579913,0.112154176149709,-0.289552157664859,0.0754005265805194,-0.322156057103785,0.0475746400510297,0.0944046841256447,0.00887607155654539,0.0816288991980168,0.0123228454543309,0.0979812375217606,0.00901088828291382,0.0929821545543539,0.00561140525955782,missense,"K47Q,T77W",-0.34599885762534,-0.547612104618046
ERBIN_PDZ1 abundance,2,EIRVRVEKDPELGFSISGGVGGRGNPFRPDDDGIFVTRVQPEGPASQLLQPGDKIIQANGYSFINIEHGQAVSLLKCFQNTVELIIVREV*,2,2,FALSE,FALSE,205.333333333333,173,231,212,450,349,357,-0.063044196841619,0.0814411147606444,-0.0411592306768555,0.120095327170616,-0.134637977875841,0.0790191961414711,-0.0892070060696497,0.0512816252429554,0.126776134198974,0.00987009870316963,0.118369210068105,0.0131953727209885,0.116494561378026,0.00944334450868957,0.120458379887427,0.00604864232915546,missense,"K47Q,T77C",-0.0576676299932439,-0.135912535942315
ERBIN_PDZ1 abundance,2,EIRVRVEKDPELGFSISGGVGGRGNPFRPDDDGIFVTRVQPEGPASQLLQPGDKIIQANGYSFINIEHGQAVSLLKFFQNTVELIIVREV*,2,2,FALSE,FALSE,365,288,410,397,217,105,233,-0.385121085594438,0.0740574786890845,-0.550316830437622,0.10585811453124,-0.41157502920157,0.0685706783646208,-0.427182107576909,0.0454428887508488,0.0877426473496969,0.00897525318160762,0.0624259484870575,0.0116310709974282,0.0833986541733079,0.00819467383384097,0.0805943838558613,0.00535996624824689,missense,"K47Q,T77F",-0.475994193222689,-0.733228570912064
ERBIN_PDZ1 abundance,2,EIRVRVEKDPELGFSISGGVGGRGNPFRPDDDGIFVTRVQPEGPASHLLQPGDKIIQANGYSFINIEHGQAVSLLKKFQNTVELIIVREV*,2,2,FALSE,FALSE,101,106,98,99,284,187,260,-0.0553552416414081,0.101872273488949,0.0258219647319653,0.179949117069271,-0.0178745075125727,0.109041304000415,-0.0285781547255697,0.0687867971430375,0.127707982282996,0.0123462135483699,0.125728712386301,0.0197717573737773,0.130448609641139,0.0130311955782128,0.127609522911278,0.00811336869522407,missense,"K47H,T77K",0.0173753506944123,-0.0287608998362499
ERBIN_PDZ1 abundance,2,EIRVRVEKDPELGFSISGGVGGRGNPFRPDDDGIFVTRVQPEGPASHLLQPGDKIIQANGYSFINIEHGQAVSLLKNFQNTVELIIVREV*,2,2,FALSE,FALSE,158.333333333333,115,151,209,506,357,419,0.0735955437294842,0.0955723347604038,0.0873031884002801,0.145185706270262,-0.0888200486932754,0.0783892808381586,-0.00705543799359332,0.0559315817283892,0.143335923811088,0.0115827046345073,0.132483909951094,0.0159521569500733,0.121970123153813,0.00936806524098068,0.130148116702849,0.00659710239634863,missense,"K47H,T77N",0.0440149584101753,0.0092770022541356
ERBIN_PDZ1 abundance,2,EIRVRVEKDPELGFSISGGVGGRGNPFRPDDDGIFVTRVQPEGPASHLLQPGDKIIQANGYSFINIEHGQAVSLLKTFQNTVELIIVREV*,1,1,FALSE,FALSE,122,101,165,100,601,575,692,0.152065124668125,0.100440318663571,0.198601077610987,0.138123650502258,0.236679114602937,0.104098422722389,0.194093656494601,0.0640418007071629,0.15284589320845,0.0121726705473132,0.144712671600647,0.0151762195324348,0.160869541097691,0.0124404868257422,0.15387355289229,0.00755369871289125,missense,K47H,0.292985989171605,0.364775318614173
ERBIN_PDZ1 abundance,2,EIRVRVEKDPELGFSISGGVGGRGNPFRPDDDGIFVTRVQPEGPASHLLQPGDKIIQANGYSFINIEHGQAVSLLKRFQNTVELIIVREV*,2,2,FALSE,FALSE,419.666666666667,429,362,468,925,538,1178,-0.113382430989194,0.0520322388010725,-0.0498572603272132,0.0947697861610139,-0.0302016789003657,0.0509935582268071,-0.0682388838577675,0.0339956891212978,0.12067548907593,0.00630594674720307,0.117413521400788,0.0104127502755072,0.12897542677018,0.00609408550800143,0.122931559529703,0.00400977471469937,missense,"K47H,T77R",-0.0317144681681463,-0.0988547894855285
ERBIN_PDZ1 abundance,2,EIRVRVEKDPELGFSISGGVGGRGNPFRPDDDGIFVTRVQPEGPASHLLQPGDKIIQANGYSFINIEHGQAVSLLKSFQNTVELIIVREV*,2,2,FALSE,FALSE,405.666666666667,286,536,395,1059,1103,895,0.0211756010887612,0.0610776574167507,0.040398945824268,0.0777103490715581,-0.0587313863580345,0.0557100161011735,-0.00867545165587022,0.0363729929011978,0.136982990045397,0.00740218879657363,0.127330345881887,0.00853835902225033,0.125565927946975,0.00665773508611943,0.12995703689278,0.00429017651952204,missense,"K47H,T77S",0.0420097966550556,0.00641389153079347
ERBIN_PDZ1 abundance,2,EIRVRVEKDPELGFSISGGVGGRGNPFRPDDDGIFVTRVQPEGPASHLLQPGDKIIQANGYSFINIEHGQAVSLLKMFQNTVELIIVREV*,2,2,FALSE,FALSE,169.666666666667,184,153,172,443,210,310,-0.0831436619014943,0.0796141667136208,-0.0686946627582116,0.146628932071014,-0.116790708358224,0.0864791209332985,-0.0944664778391072,0.054393324246097,0.124340218327674,0.0096486852610442,0.115343777706105,0.0161107301669513,0.118627434437029,0.0103348574986726,0.119838027794002,0.00641566568726517,missense,"K47H,T77M",-0.0641775082058914,-0.145207797070597
ERBIN_PDZ1 abundance,2,EIRVRVEKDPELGFSISGGVGGRGNPFRPDDDGIFVTRVQPEGPASHLLQPGDKIIQANGYSFINIEHGQAVSLLKIFQNTVELIIVREV*,2,2,FALSE,FALSE,76.3333333333333,48,94,87,74,83,105,-0.199019349755586,0.155946691124442,-0.195241355562675,0.189595856835185,-0.222154898904877,0.124509464129331,-0.209415222040107,0.0865666817853014,0.110296888005159,0.0188996582175316,0.101439566630589,0.0208316847643974,0.106035679536994,0.0148797484887159,0.106279880278914,0.0102104972933367,missense,"K47H,T77I",-0.206454595762627,-0.348361011034255
ERBIN_PDZ1 abundance,2,EIRVRVEKDPELGFSISGGVGGRGNPFRPDDDGIFVTRVQPEGPASHLLQPGDKIIQANGYSFINIEHGQAVSLLKQFQNTVELIIVREV*,2,2,FALSE,FALSE,74,85,75,62,201,146,221,-0.0878175677495625,0.114038249701129,0.0315529413778972,0.204960404923899,0.0623828005781752,0.134222994257531,-0.0162539430247234,0.0800111399120178,0.12377377333014,0.0138206455522483,0.126358398608738,0.0225198515190631,0.140039917154367,0.0160405830184915,0.12906315758479,0.00943727437231122,missense,"K47H,T77Q",0.0326295664704712,-0.00697985965178773
ERBIN_PDZ1 abundance,2,EIRVRVEKDPELGFSISGGVGGRGNPFRPDDDGIFVTRVQPEGPASHLLQPGDKIIQANGYSFINIEHGQAVSLLKHFQNTVELIIVREV*,2,2,FALSE,FALSE,295,304,277,304,668,470,589,-0.106895761625375,0.0643440951109386,-0.00786442019123716,0.109892660786094,-0.0977894072615936,0.0664703256628869,-0.0882613947171133,0.0426140503906787,0.121461628448701,0.00779805840793814,0.122027449271769,0.0120743633623113,0.120898222310492,0.00794366705168237,0.120569914278679,0.00502630616304875,missense,"K47H,T77H",-0.0564972054693864,-0.134241321639248
ERBIN_PDZ1 abundance,2,EIRVRVEKDPELGFSISGGVGGRGNPFRPDDDGIFVTRVQPEGPASHLLQPGDKIIQANGYSFINIEHGQAVSLLKPFQNTVELIIVREV*,2,2,FALSE,FALSE,140.333333333333,137,145,139,11,4,5,-0.901201809762072,0.224908808635205,-1.18857834901211,0.32653376659168,-1.0840584344333,0.306191009177285,-1.01788478141772,0.158482455037313,0.0251972401397342,0.0272573889363619,-0.00770249721915667,0.035877622033072,0.00303220168990892,0.0365919589962385,0.0109212956880938,0.0186929271727568,missense,"K47H,T77P",-1.20713272483716,-1.77719949483837
ERBIN_PDZ1 abundance,2,EIRVRVEKDPELGFSISGGVGGRGNPFRPDDDGIFVTRVQPEGPASHLLQPGDKIIQANGYSFINIEHGQAVSLLKLFQNTVELIIVREV*,2,2,FALSE,FALSE,278,248,299,287,404,301,446,-0.189965129629635,0.0698847068610546,-0.169829597045803,0.106437874438819,-0.166876400254334,0.0679241033415157,-0.176661620083489,0.0442906899930935,0.111394196736578,0.00846954215432729,0.10423166215192,0.0116947716279974,0.112641845281146,0.00811740361353953,0.110143151426981,0.0052240649747451,missense,"K47H,T77L",-0.165914030263002,-0.290474345524119
ERBIN_PDZ1 abundance,2,EIRVRVEKDPELGFSISGGVGGRGNPFRPDDDGIFVTRVQPEGPASHLLQPGDKIIQANGYSFINIEHGQAVSLLKEFQNTVELIIVREV*,2,2,FALSE,FALSE,208.333333333333,209,197,219,456,504,565,-0.108741869183322,0.0757320599956588,0.10994226249135,0.127654943858828,-0.0225532669945828,0.0754138337040331,-0.0393115623589562,0.0492930910605342,0.121237893006632,0.00917820083072746,0.134971359111088,0.014025979224829,0.129889465283573,0.00901247857689168,0.126343522790576,0.00581409570603693,missense,"K47H,T77E",0.00409014268059411,-0.0477304525065395
ERBIN_PDZ1 abundance,2,EIRVRVEKDPELGFSISGGVGGRGNPFRPDDDGIFVTRVQPEGPASHLLQPGDKIIQANGYSFINIEHGQAVSLLKDFQNTVELIIVREV*,2,2,FALSE,FALSE,76.6666666666667,64,101,65,270,221,192,0.0626607821620778,0.126324022996389,0.0650952374762189,0.176682484617288,0.0130092398717927,0.13253158029683,0.0445326596662394,0.0812090204886109,0.142010706489553,0.0153095961323745,0.130043830085238,0.0194128388899203,0.134139432637462,0.0158384472651853,0.136232907301968,0.00957856379374682,missense,"K47H,T77D",0.107867802898837,0.1004505763085
ERBIN_PDZ1 abundance,2,EIRVRVEKDPELGFSISGGVGGRGNPFRPDDDGIFVTRVQPEGPASHLLQPGDKIIQANGYSFINIEHGQAVSLLKAFQNTVELIIVREV*,2,2,FALSE,FALSE,190,189,173,208,348,205,442,-0.1528553485448,0.0802775863137462,-0.110851064590025,0.139067711856726,-0.0735195342990476,0.0782164214058752,-0.1119736984093,0.0519639855258777,0.115891645024667,0.00972908711892765,0.110711878631828,0.0152799474770365,0.123798641230942,0.00934740733441698,0.117773059788307,0.00612912638697275,missense,"K47H,T77A",-0.0858469607193076,-0.176148962640759
ERBIN_PDZ1 abundance,2,EIRVRVEKDPELGFSISGGVGGRGNPFRPDDDGIFVTRVQPEGPASHLLQPGDKIIQANGYSFINIEHGQAVSLLKGFQNTVELIIVREV*,2,2,FALSE,FALSE,511,433,517,583,1174,1246,1402,-0.0559378223481229,0.0520750409572234,0.0909561028669874,0.0795589588771297,-0.0410822209576499,0.047214350981695,-0.0253110080377728,0.0320200971200243,0.127637377538762,0.00631113407189969,0.132885270845324,0.00874147346454279,0.127675126183671,0.00564244391041499,0.127994881246895,0.0037767546154449,missense,"K47H,T77G",0.0214192410265029,-0.022986749324818
ERBIN_PDZ1 abundance,2,EIRVRVEKDPELGFSISGGVGGRGNPFRPDDDGIFVTRVQPEGPASHLLQPGDKIIQANGYSFINIEHGQAVSLLKVFQNTVELIIVREV*,2,2,FALSE,FALSE,585.333333333333,532,614,610,789,870,660,-0.210076420762873,0.0501209428510136,-0.0597492787367461,0.0746884676732061,-0.25101037666323,0.0498702034410979,-0.199366712842775,0.0319532738354046,0.108956847627143,0.00607431092378031,0.116326644226198,0.00820633235385857,0.102587248893038,0.00595983678408446,0.107465096967892,0.00376887284208049,missense,"K47H,T77V",-0.194017116494619,-0.330601904980762
ERBIN_PDZ1 abundance,2,EIRVRVEKDPELGFSISGGVGGRGNPFRPDDDGIFVTRVQPEGPASHLLQPGDKIIQANGYSFINIEHGQAVSLLK*FQNTVELIIVREV*,2,2,FALSE,TRUE,219,144,238,275,18,16,16,-0.85208076685609,0.167108183413565,-0.934005780337303,0.185814947900379,-1.01883459601269,0.170143760738275,-0.933971129977044,0.100343600382082,0.0311503701197154,0.0202523537312422,0.0202684489229134,0.0204162605860028,0.0108269048311837,0.0203333648924877,0.0208188693646963,0.0118354780265919,stop,"K47H,T77*",-1.10326912879514,-1.62889576082115
ERBIN_PDZ1 abundance,2,EIRVRVEKDPELGFSISGGVGGRGNPFRPDDDGIFVTRVQPEGPASHLLQPGDKIIQANGYSFINIEHGQAVSLLKYFQNTVELIIVREV*,2,2,FALSE,FALSE,138,131,158,125,288,182,288,-0.106765091197556,0.0935784546246721,-0.11897151347974,0.145428110289621,-0.0522707091191432,0.0984898747473829,-0.0877126279886451,0.0614796220640155,0.121477464798976,0.0113410601801085,0.10981965116315,0.0159787908871286,0.12633802389208,0.0117702262649202,0.120634641042835,0.00725149100940338,missense,"K47H,T77Y",-0.0558179728912735,-0.133271465679711
ERBIN_PDZ1 abundance,2,EIRVRVEKDPELGFSISGGVGGRGNPFRPDDDGIFVTRVQPEGPASHLLQPGDKIIQANGYSFINIEHGQAVSLLKWFQNTVELIIVREV*,2,2,FALSE,FALSE,346.666666666667,432,286,322,218,115,74,-0.489324582601413,0.0666806436228775,-0.420897575501457,0.118324446408513,-0.657914088931295,0.0945580951353207,-0.523545132664851,0.0494969324215211,0.0751139056668622,0.00808123189476185,0.0766457799025562,0.0130007986917494,0.053959420157188,0.0113003512064284,0.0692284127160823,0.00583813869372807,missense,"K47H,T77W",-0.59526692345535,-0.903534548501906
ERBIN_PDZ1 abundance,2,EIRVRVEKDPELGFSISGGVGGRGNPFRPDDDGIFVTRVQPEGPASHLLQPGDKIIQANGYSFINIEHGQAVSLLKCFQNTVELIIVREV*,2,2,FALSE,FALSE,126.666666666667,124,123,133,305,200,265,-0.0775818259437703,0.0952206804888275,-0.0200801154514987,0.161936560665457,-0.0904374487643131,0.0967094623811404,-0.0743774300798581,0.0625801214706847,0.125014274300936,0.0115400865738379,0.120685260064222,0.01779264294022,0.121776832576017,0.0115574545820514,0.122207521039454,0.00738129437001945,missense,"K47H,T77C",-0.0393124152738952,-0.10970367176563
ERBIN_PDZ1 abundance,2,EIRVRVEKDPELGFSISGGVGGRGNPFRPDDDGIFVTRVQPEGPASHLLQPGDKIIQANGYSFINIEHGQAVSLLKFFQNTVELIIVREV*,2,2,FALSE,FALSE,58,39,83,52,48,34,44,-0.257565400755386,0.177140251368868,-0.415567582133642,0.214507403002552,-0.315454405400101,0.168142062247308,-0.319173374498007,0.106016129701221,0.1032015123617,0.0214681708428664,0.077231408425711,0.0235688198759703,0.0948857384423294,0.0200941479758933,0.0933339604922169,0.0125045500536692,missense,"K47H,T77F",-0.342307060927551,-0.542340698115877
ERBIN_PDZ1 abundance,2,EIRVRVEKDPELGFSISGGVGGRGNPFRPDDDGIFVTRVQPEGPASPLLQPGDKIIQANGYSFINIEHGQAVSLLKKFQNTVELIIVREV*,2,2,FALSE,FALSE,279,233,339,265,492,376,553,-0.118272527940782,0.0704056327496192,-0.130989378725689,0.0997701968730644,-0.078934992972918,0.0684598590630105,-0.104470600256748,0.0440410963807061,0.120082843214904,0.00853267476188406,0.108499198361471,0.0109621661825041,0.123151456186964,0.0081814301551601,0.11865804650373,0.00519462553163423,missense,"K47P,T77K",-0.0765600480155833,-0.162888456708564
ERBIN_PDZ1 abundance,2,EIRVRVEKDPELGFSISGGVGGRGNPFRPDDDGIFVTRVQPEGPASPLLQPGDKIIQANGYSFINIEHGQAVSLLKNFQNTVELIIVREV*,2,2,FALSE,FALSE,330,294,364,332,675,537,650,-0.0996276650832734,0.0627806278599916,-0.0484713844965317,0.0953198831141978,-0.106773047098753,0.0624380857849935,-0.0935055500313924,0.0401517284704676,0.122342471380009,0.00760857701231416,0.117565793338104,0.0104731917139957,0.119824614756039,0.0074617862914624,0.119951368753565,0.00473587651063359,missense,"K47P,T77N",-0.062988125835651,-0.143509513423557
ERBIN_PDZ1 abundance,2,EIRVRVEKDPELGFSISGGVGGRGNPFRPDDDGIFVTRVQPEGPASPLLQPGDKIIQANGYSFINIEHGQAVSLLKTFQNTVELIIVREV*,1,1,FALSE,FALSE,196,116,306,166,759,796,798,0.174497291490228,0.0922380762499502,0.113897342871682,0.101819921597581,0.140082110231657,0.0814118884489192,0.144246284838069,0.0523515044970801,0.155564516367168,0.0111786156102254,0.135405920230071,0.011187377956789,0.149325526031374,0.00972928791062031,0.14799408006415,0.00617483405792625,missense,K47P,0.231287717381457,0.276678194717301
ERBIN_PDZ1 abundance,2,EIRVRVEKDPELGFSISGGVGGRGNPFRPDDDGIFVTRVQPEGPASPLLQPGDKIIQANGYSFINIEHGQAVSLLKRFQNTVELIIVREV*,2,2,FALSE,FALSE,1023.66666666667,985,1037,1049,1415,1355,1501,-0.222185278764603,0.0360842044201372,-0.0900411368637466,0.0569220781132167,-0.182618254990257,0.0362049921342392,-0.183605294879642,0.0233155964224743,0.107489337954529,0.00437315550381209,0.112998351878659,0.00625426529451924,0.110760583958126,0.00432674881994379,0.109324148419707,0.00275006306415487,missense,"K47P,T77R",-0.174508520214195,-0.302746161639746
ERBIN_PDZ1 abundance,2,EIRVRVEKDPELGFSISGGVGGRGNPFRPDDDGIFVTRVQPEGPASPLLQPGDKIIQANGYSFINIEHGQAVSLLKSFQNTVELIIVREV*,2,2,FALSE,FALSE,524.333333333333,463,594,516,1393,1291,1386,-0.0342548318911676,0.0488509345389396,0.0542644125971972,0.0733008606954211,-0.0323620310107702,0.0487456897940517,-0.0174212143384835,0.0312194626403097,0.130265205713991,0.0059203947178092,0.128853802342098,0.00805387020821568,0.128717249640636,0.00582544956816329,0.128925478510763,0.00368232017462445,missense,"K47P,T77S",0.0311847837191268,-0.00904282189296959
ERBIN_PDZ1 abundance,2,EIRVRVEKDPELGFSISGGVGGRGNPFRPDDDGIFVTRVQPEGPASPLLQPGDKIIQANGYSFINIEHGQAVSLLKMFQNTVELIIVREV*,2,2,FALSE,FALSE,319.666666666667,330,322,307,511,482,484,-0.199254465785801,0.0614240926038768,-0.0463831743335102,0.101118977197802,-0.153505137558427,0.065430212930832,-0.156270398359182,0.0409468294253297,0.110268393571706,0.0074441743403771,0.117795233667465,0.0111103622824103,0.114239804338177,0.00781936633316982,0.112548285942132,0.00482965827493505,missense,"K47P,T77M",-0.140674923399991,-0.254436176871361
ERBIN_PDZ1 abundance,2,EIRVRVEKDPELGFSISGGVGGRGNPFRPDDDGIFVTRVQPEGPASPLLQPGDKIIQANGYSFINIEHGQAVSLLKIFQNTVELIIVREV*,2,2,FALSE,FALSE,337,279,403,329,166,128,187,-0.446686020173708,0.0762130412400995,-0.490020392132295,0.101849666621782,-0.424609823598998,0.0750843713585391,-0.44727270400308,0.0473544021258329,0.0802814039379698,0.00923649242424205,0.0690509687599657,0.0111906461662204,0.0818409054223022,0.00897310553106151,0.0782247079459113,0.00558542830522926,missense,"K47P,T77I",-0.50086120300746,-0.768735433233992
ERBIN_PDZ1 abundance,2,EIRVRVEKDPELGFSISGGVGGRGNPFRPDDDGIFVTRVQPEGPASPLLQPGDKIIQANGYSFINIEHGQAVSLLKQFQNTVELIIVREV*,2,2,FALSE,FALSE,131,101,157,135,358,214,418,0.00207289712442577,0.101920643576967,-0.0729864145821937,0.143550115720258,0.0207931614230803,0.0921457429221541,-0.00340270676783145,0.0617132678250706,0.13466787471109,0.0123520756678217,0.114872225096377,0.0157724478187132,0.135069665497662,0.0110120583087831,0.130578954543976,0.00727904941133877,missense,"K47P,T77Q",0.048536103587022,0.0157326107378729
ERBIN_PDZ1 abundance,2,EIRVRVEKDPELGFSISGGVGGRGNPFRPDDDGIFVTRVQPEGPASPLLQPGDKIIQANGYSFINIEHGQAVSLLKHFQNTVELIIVREV*,2,2,FALSE,FALSE,169.666666666667,154,176,179,284,379,289,-0.152409581166967,0.0864516427237478,0.0604711925768896,0.133731801357444,-0.146781873039011,0.0843686454859382,-0.113966711772487,0.0550313444776707,0.115945668941589,0.0104773399681765,0.129535767054288,0.0146936688140556,0.115043281292894,0.010082640977881,0.117537984848033,0.00649091985796025,missense,"K47P,T77H",-0.0883138005160093,-0.179671289683288
ERBIN_PDZ1 abundance,2,EIRVRVEKDPELGFSISGGVGGRGNPFRPDDDGIFVTRVQPEGPASPLLQPGDKIIQANGYSFINIEHGQAVSLLKPFQNTVELIIVREV*,2,2,FALSE,FALSE,92,86,94,96,13,17,6,-0.770129359984627,0.20862346342924,-0.651402839547601,0.228400636337682,-0.995781481637582,0.27768073903058,-0.781933851962606,0.134700100586822,0.0410823126902734,0.0252837179586195,0.051319208545474,0.0250953271637705,0.0135819126226146,0.0331847830671246,0.0387515910959373,0.0158878102300955,missense,"K47P,T77P",-0.915085941007345,-1.36019459417847
ERBIN_PDZ1 abundance,2,EIRVRVEKDPELGFSISGGVGGRGNPFRPDDDGIFVTRVQPEGPASPLLQPGDKIIQANGYSFINIEHGQAVSLLKLFQNTVELIIVREV*,2,2,FALSE,FALSE,880.666666666667,860,896,886,813,565,842,-0.329821472912753,0.0407452486631301,-0.29394527727312,0.0634600965605645,-0.28961023373907,0.0412449406349352,-0.307196305282312,0.0263660695836016,0.0944445771675712,0.00493804176394481,0.0905945565317178,0.00697262455380075,0.0979742970262447,0.00492905778184358,0.0947466498813316,0.0031098648644865,missense,"K47P,T77L",-0.32748251858636,-0.5211731758263
ERBIN_PDZ1 abundance,2,EIRVRVEKDPELGFSISGGVGGRGNPFRPDDDGIFVTRVQPEGPASPLLQPGDKIIQANGYSFINIEHGQAVSLLKEFQNTVELIIVREV*,2,2,FALSE,FALSE,607.666666666667,538,590,695,1021,783,1473,-0.147657848063328,0.0506402716495084,-0.101432093127212,0.0776431871223719,-0.0737951700110457,0.0457011866086468,-0.106065114283363,0.0310892191394892,0.116521546063137,0.00613724997508882,0.111746780172365,0.00853097965976338,0.123765700842854,0.00546161022479528,0.118469974363073,0.00366695801813218,missense,"K47P,T77E",-0.0785336477565118,-0.16570650097228
ERBIN_PDZ1 abundance,2,EIRVRVEKDPELGFSISGGVGGRGNPFRPDDDGIFVTRVQPEGPASPLLQPGDKIIQANGYSFINIEHGQAVSLLKDFQNTVELIIVREV*,2,2,FALSE,FALSE,243.666666666667,227,268,236,576,477,500,-0.0695225634118137,0.0700210166666247,-0.000663198596042703,0.109748129356667,-0.0835513567622395,0.0725308066473699,-0.0631287641790588,0.0457834154504489,0.12599100106725,0.00848606195810381,0.122818677417224,0.0120584830934772,0.122599768549419,0.00866793675600045,0.123534295617907,0.00540013120401127,missense,"K47P,T77D",-0.0253894495695812,-0.0898234838920258
ERBIN_PDZ1 abundance,2,EIRVRVEKDPELGFSISGGVGGRGNPFRPDDDGIFVTRVQPEGPASPLLQPGDKIIQANGYSFINIEHGQAVSLLKAFQNTVELIIVREV*,2,2,FALSE,FALSE,306.333333333333,244,333,342,403,380,617,-0.181349256493289,0.0702971394809046,-0.131476066538717,0.10070206422711,-0.120319048474808,0.0617987317015094,-0.144217326472617,0.0421519583195338,0.112438380850703,0.00851952612959937,0.108445723948745,0.0110645543216002,0.11820577320923,0.00738537902375787,0.113969939808678,0.00497180263184723,missense,"K47P,T77A",-0.125756309229367,-0.233134332219548
ERBIN_PDZ1 abundance,2,EIRVRVEKDPELGFSISGGVGGRGNPFRPDDDGIFVTRVQPEGPASPLLQPGDKIIQANGYSFINIEHGQAVSLLKGFQNTVELIIVREV*,2,2,FALSE,FALSE,963,912,954,1023,1981,2234,2222,-0.1112287765164,0.0365910980427751,0.0801307574912424,0.0585308097056097,-0.0699482348212623,0.035792180040516,-0.0628159434620211,0.0234444439946839,0.120936497072707,0.00443458749798539,0.131695845157983,0.0064310233205788,0.124225436401726,0.00427741489845714,0.123571192666734,0.00276526057155803,missense,"K47P,T77G",-0.0250022576880439,-0.0892706241413399
ERBIN_PDZ1 abundance,2,EIRVRVEKDPELGFSISGGVGGRGNPFRPDDDGIFVTRVQPEGPASPLLQPGDKIIQANGYSFINIEHGQAVSLLKVFQNTVELIIVREV*,2,2,FALSE,FALSE,641.333333333333,613,680,631,481,431,478,-0.37516629079228,0.049245357864007,-0.293847447928317,0.072946152213961,-0.346540631712265,0.0503545336058511,-0.348452093016777,0.031707388449061,0.0889490994906809,0.00596819609136221,0.090605305448417,0.00801489691316389,0.0911707178033535,0.00601771761336455,0.0898805501266711,0.00373987078239708,missense,"K47P,T77V",-0.378546611234946,-0.594086072188207
ERBIN_PDZ1 abundance,2,EIRVRVEKDPELGFSISGGVGGRGNPFRPDDDGIFVTRVQPEGPASPLLQPGDKIIQANGYSFINIEHGQAVSLLK*FQNTVELIIVREV*,2,2,FALSE,TRUE,286,287,293,278,19,23,14,-0.997235503249218,0.155914705750716,-0.8888425293032,0.159630791439382,-1.00096128434714,0.188348527322304,-0.959022905607985,0.0959727840840056,0.0135586220248689,0.018895781811902,0.0252307230157256,0.0175392984924096,0.0129628901083151,0.0225089613418046,0.0178640248217646,0.0113199424064111,stop,"K47P,T77*",-1.13427680704052,-1.67317070066758
ERBIN_PDZ1 abundance,2,EIRVRVEKDPELGFSISGGVGGRGNPFRPDDDGIFVTRVQPEGPASPLLQPGDKIIQANGYSFINIEHGQAVSLLKYFQNTVELIIVREV*,2,2,FALSE,FALSE,243,246,264,219,232,210,187,-0.345622935702521,0.0777796396690844,-0.229200038892121,0.115067065297787,-0.332631928340861,0.0860199722165562,-0.317565742039324,0.0515731265508869,0.0925295493852545,0.00942635329694444,0.0977083849584708,0.0126428966912055,0.0928329047657491,0.0102799860278827,0.093523579945447,0.00608302476422466,missense,"K47P,T77Y",-0.340317223929566,-0.539499469156624
ERBIN_PDZ1 abundance,2,EIRVRVEKDPELGFSISGGVGGRGNPFRPDDDGIFVTRVQPEGPASPLLQPGDKIIQANGYSFINIEHGQAVSLLKWFQNTVELIIVREV*,2,2,FALSE,FALSE,364.333333333333,353,382,358,102,109,118,-0.633395085011814,0.0813111101690979,-0.519276564303085,0.105941315252457,-0.562746283435379,0.0799356772117708,-0.579913090234538,0.0501979493547076,0.0576535592167291,0.00985434304763617,0.0658364715328209,0.0116402126064565,0.0653326359998917,0.00955287038221325,0.0625798400051211,0.00592082329421485,missense,"K47P,T77W",-0.665036009583973,-1.0031557477107
ERBIN_PDZ1 abundance,2,EIRVRVEKDPELGFSISGGVGGRGNPFRPDDDGIFVTRVQPEGPASPLLQPGDKIIQANGYSFINIEHGQAVSLLKCFQNTVELIIVREV*,2,2,FALSE,FALSE,434.666666666667,379,433,492,591,510,747,-0.20132112727737,0.0585742073390722,-0.117931753499154,0.0889047145221969,-0.161830015370247,0.0530443832313848,-0.169531732946315,0.0359585224276874,0.110017928521371,0.00709878799664886,0.109933893913533,0.00976833047889395,0.113244923435706,0.00633917338526341,0.110984118087763,0.00424128993220383,missense,"K47P,T77C",-0.157089057154018,-0.277873429375073
ERBIN_PDZ1 abundance,2,EIRVRVEKDPELGFSISGGVGGRGNPFRPDDDGIFVTRVQPEGPASPLLQPGDKIIQANGYSFINIEHGQAVSLLKFFQNTVELIIVREV*,2,2,FALSE,FALSE,265.333333333333,198,336,262,97,87,91,-0.497728085916566,0.0940738758150705,-0.547438048119348,0.114390287638498,-0.547666766592144,0.093556995448914,-0.529026761232583,0.0573854679998412,0.0740954593032933,0.011401101795001,0.0627422522647911,0.0125685363170432,0.0671347433298664,0.011180712818696,0.0685818573381977,0.00676858756285065,missense,"K47P,T77F",-0.60205177485243,-0.913222435647002
ERBIN_PDZ1 abundance,2,EIRVRVEKDPELGFSISGGVGGRGNPFRPDDDGIFVTRVQPEGPASLLLQPGDKIIQANGYSFINIEHGQAVSLLKKFQNTVELIIVREV*,2,2,FALSE,FALSE,674.666666666667,563,702,759,858,875,1198,-0.208875644589815,0.0481118729583805,-0.103076753426055,0.0700924479873569,-0.151501978755959,0.0428030140015358,-0.164139297745956,0.0290941469181955,0.10910237337766,0.00583082557611365,0.111566074510005,0.00770134856958842,0.114479195772171,0.00511525840509824,0.111620153152088,0.00343164023656289,missense,"K47L,T77K",-0.150414604288279,-0.268343177003389
ERBIN_PDZ1 abundance,2,EIRVRVEKDPELGFSISGGVGGRGNPFRPDDDGIFVTRVQPEGPASLLLQPGDKIIQANGYSFINIEHGQAVSLLKNFQNTVELIIVREV*,2,2,FALSE,FALSE,390,266,415,489,885,638,1182,-0.0220079989838548,0.0654544646764731,-0.0408378822430445,0.0890506577946448,-0.0473975047400941,0.0518632629882253,-0.0381626088902876,0.0369790197772938,0.131749436988963,0.00793262750416221,0.118404517956074,0.00978436587278846,0.126920405769646,0.00619802128669772,0.126479041283835,0.00436165708976516,missense,"K47L,T77N",0.00551225263400546,-0.0456998640779564
ERBIN_PDZ1 abundance,2,EIRVRVEKDPELGFSISGGVGGRGNPFRPDDDGIFVTRVQPEGPASLLLQPGDKIIQANGYSFINIEHGQAVSLLKTFQNTVELIIVREV*,1,1,FALSE,FALSE,349,211,500,336,1662,1247,1511,0.220911513805303,0.0683607979524567,0.100719407049311,0.0800011181541034,0.120381638942883,0.0578843453205384,0.147957908915269,0.0386713082375287,0.161189598450426,0.00828485495564753,0.133958005652825,0.00879005534194942,0.146971182448451,0.00691758257756962,0.148431864287971,0.00456126167650013,missense,K47L,0.23588175681599,0.283237886739595
ERBIN_PDZ1 abundance,2,EIRVRVEKDPELGFSISGGVGGRGNPFRPDDDGIFVTRVQPEGPASLLLQPGDKIIQANGYSFINIEHGQAVSLLKRFQNTVELIIVREV*,2,2,FALSE,FALSE,1287.33333333333,1276,1329,1257,2306,2142,2733,-0.158779377555586,0.0308098635950424,-0.0277046810887882,0.0496768532384009,-0.0695135404178836,0.0315221820179962,-0.100789078704423,0.0201411630924143,0.115173693763455,0.00373394194821622,0.119847517349414,0.00545820232585143,0.124277385411683,0.00376712038336379,0.119092280149633,0.00237564022321887,missense,"K47L,T77R",-0.0720032677925107,-0.15638196600412
ERBIN_PDZ1 abundance,2,EIRVRVEKDPELGFSISGGVGGRGNPFRPDDDGIFVTRVQPEGPASLLLQPGDKIIQANGYSFINIEHGQAVSLLKSFQNTVELIIVREV*,2,2,FALSE,FALSE,860,702,985,893,2457,2129,2237,-0.00283095058708465,0.0395372527045774,0.0476638327275788,0.0572102789983182,-0.0462544657554858,0.0374512775662801,-0.0121975383164235,0.0245573015697355,0.134073562353257,0.00479164102546049,0.128128569199342,0.00628593112354879,0.127057006892482,0.00447568861262218,0.129541608513491,0.00289652157202142,missense,"K47L,T77S",0.0376503559698255,0.000189176072408349
ERBIN_PDZ1 abundance,2,EIRVRVEKDPELGFSISGGVGGRGNPFRPDDDGIFVTRVQPEGPASLLLQPGDKIIQANGYSFINIEHGQAVSLLKMFQNTVELIIVREV*,2,2,FALSE,FALSE,343.333333333333,276,418,336,803,577,687,-0.0345594994113419,0.0626154100412918,-0.0680525245228401,0.0887242754339014,-0.0890890645114852,0.0608322725071353,-0.063671301780646,0.039153453919691,0.130228282121962,0.00758855375768556,0.115414332102797,0.00974850488634519,0.121937973889157,0.00726988041618249,0.123470303576185,0.00461813052120094,missense,"K47L,T77M",-0.0260609720849456,-0.090782330882697
ERBIN_PDZ1 abundance,2,EIRVRVEKDPELGFSISGGVGGRGNPFRPDDDGIFVTRVQPEGPASLLLQPGDKIIQANGYSFINIEHGQAVSLLKIFQNTVELIIVREV*,2,2,FALSE,FALSE,451,438,493,422,560,550,478,-0.250381585306746,0.0543309126588814,-0.130972324830339,0.0827357536860657,-0.241188140744153,0.0578993448425703,-0.224605665007175,0.0357334769264129,0.104072141008567,0.00658453008842636,0.108501072143831,0.00909052111318659,0.103761074522236,0.00691937512496228,0.104488175045433,0.00421474592665513,missense,"K47L,T77I",-0.225256471320936,-0.375207648913963
ERBIN_PDZ1 abundance,2,EIRVRVEKDPELGFSISGGVGGRGNPFRPDDDGIFVTRVQPEGPASLLLQPGDKIIQANGYSFINIEHGQAVSLLKQFQNTVELIIVREV*,2,2,FALSE,FALSE,499.666666666667,417,557,525,1066,762,1133,-0.0739038873375733,0.0534141472795294,-0.0847577850631998,0.0782908792705319,-0.0717230899568582,0.0497281282318132,-0.0748721456394,0.0330043492266001,0.125460014971039,0.00647342447784568,0.113578855698973,0.00860214428793653,0.12401332884664,0.00594285780665956,0.122149169583935,0.00389284666452076,missense,"K47L,T77Q",-0.0399247463564996,-0.110578001073161
ERBIN_PDZ1 abundance,2,EIRVRVEKDPELGFSISGGVGGRGNPFRPDDDGIFVTRVQPEGPASLLLQPGDKIIQANGYSFINIEHGQAVSLLKHFQNTVELIIVREV*,2,2,FALSE,FALSE,288.666666666667,314,281,271,678,314,685,-0.113214669255395,0.0603670649069033,-0.155611035243545,0.10961241571716,-0.0354179067049632,0.0663450197349864,-0.089026741975835,0.0413510258364409,0.120695820635439,0.00731606990895109,0.105793914630492,0.012043571671869,0.12835205120323,0.00792869212022361,0.120479641948119,0.00487733304167572,missense,"K47L,T77H",-0.0574445092411445,-0.135593948468609
ERBIN_PDZ1 abundance,2,EIRVRVEKDPELGFSISGGVGGRGNPFRPDDDGIFVTRVQPEGPASLLLQPGDKIIQANGYSFINIEHGQAVSLLKPFQNTVELIIVREV*,2,2,FALSE,FALSE,484,367,556,529,27,12,52,-0.958400038659734,0.131922136107133,-1.16553518349713,0.197479867984269,-0.777281038275576,0.116601372343457,-0.907266746635005,0.0798968502284234,0.0182652111943345,0.015988048645174,-0.00517064885498497,0.0216979338358605,0.0396942380159873,0.0139346764203207,0.0239686381696318,0.00942379396066865,missense,"K47L,T77P",-1.07021594571503,-1.58170010557008
ERBIN_PDZ1 abundance,2,EIRVRVEKDPELGFSISGGVGGRGNPFRPDDDGIFVTRVQPEGPASLLLQPGDKIIQANGYSFINIEHGQAVSLLKLFQNTVELIIVREV*,2,2,FALSE,FALSE,1578.66666666667,1334,1676,1726,2062,1843,2175,-0.201775610286575,0.0306433567962356,-0.140453846743468,0.0451946941384213,-0.212747592226013,0.0286783467272222,-0.195754349150889,0.0189988792005422,0.109962848330328,0.00371376247813158,0.107459297925353,0.00496572887736349,0.107159918230948,0.00342726225156671,0.107891173478368,0.00224090840324327,missense,"K47L,T77L",-0.189545935979775,-0.324217639549126
ERBIN_PDZ1 abundance,2,EIRVRVEKDPELGFSISGGVGGRGNPFRPDDDGIFVTRVQPEGPASLLLQPGDKIIQANGYSFINIEHGQAVSLLKEFQNTVELIIVREV*,2,2,FALSE,FALSE,675.666666666667,668,606,753,1650,947,1567,-0.080854721051753,0.042729855872169,-0.034413029320392,0.0740271300930507,-0.0792189498396036,0.0416871555104918,-0.0736427446622919,0.0276753792904438,0.124617622095771,0.00517856240389191,0.119110443248834,0.00813366844536071,0.123117521362913,0.00498190554062452,0.122294176821018,0.00326429729671266,missense,"K47L,T77E",-0.0384030630038178,-0.108405234754698
ERBIN_PDZ1 abundance,2,EIRVRVEKDPELGFSISGGVGGRGNPFRPDDDGIFVTRVQPEGPASLLLQPGDKIIQANGYSFINIEHGQAVSLLKDFQNTVELIIVREV*,2,2,FALSE,FALSE,195.333333333333,156,261,169,834,578,596,0.120534185660566,0.0799651103643071,0.0683456837140305,0.109681797133847,0.0450140160048672,0.0818464600194069,0.0803794858610509,0.0507156556823792,0.149024561917456,0.00969121719938646,0.130400970122473,0.0120511948964745,0.137964226380074,0.00978122224119044,0.140461022718758,0.00598188649946216,missense,"K47L,T77D",0.152236987308822,0.163804012681312
ERBIN_PDZ1 abundance,2,EIRVRVEKDPELGFSISGGVGGRGNPFRPDDDGIFVTRVQPEGPASLLLQPGDKIIQANGYSFINIEHGQAVSLLKAFQNTVELIIVREV*,2,2,FALSE,FALSE,379,397,358,382,706,590,909,-0.163049946128221,0.0550016097451613,-0.026674051375022,0.0951188968986673,-0.0655636937832015,0.0573898867038703,-0.10306396930258,0.0366444240745615,0.114656130448483,0.00666581392719707,0.119960756919436,0.0104511085231823,0.12474941960526,0.00685849132771526,0.118823957928935,0.00432219169214736,missense,"K47L,T77A",-0.0748189993697954,-0.160402465224391
ERBIN_PDZ1 abundance,2,EIRVRVEKDPELGFSISGGVGGRGNPFRPDDDGIFVTRVQPEGPASLLLQPGDKIIQANGYSFINIEHGQAVSLLKGFQNTVELIIVREV*,2,2,FALSE,FALSE,1201.33333333333,1147,1262,1195,3055,2389,2409,-0.0586579268731955,0.0318501277756237,0.0177941254489365,0.0509742233669346,-0.0889982201043285,0.0327739822448042,-0.0581466423150875,0.0208441304588223,0.127307719721279,0.00386001475763055,0.124846660320002,0.0056007497738363,0.121948830428775,0.00391671923244143,0.124121934427182,0.00245855487633927,missense,"K47L,T77G",-0.0192228594638286,-0.0810183936227963
ERBIN_PDZ1 abundance,2,EIRVRVEKDPELGFSISGGVGGRGNPFRPDDDGIFVTRVQPEGPASLLLQPGDKIIQANGYSFINIEHGQAVSLLKVFQNTVELIIVREV*,2,2,FALSE,FALSE,1303.33333333333,1291,1263,1356,1622,1289,1528,-0.254616043410106,0.0328290510220176,-0.159853220476657,0.0523708576501563,-0.243734664527895,0.0331661980242239,-0.234428968921698,0.0213125221827106,0.103558954032217,0.00397865347092827,0.105327808108106,0.00575420378704566,0.103456747187061,0.00396359175086307,0.103329521208156,0.00251380144846554,missense,"K47L,T77V",-0.237415204161889,-0.392568741249931
ERBIN_PDZ1 abundance,2,EIRVRVEKDPELGFSISGGVGGRGNPFRPDDDGIFVTRVQPEGPASLLLQPGDKIIQANGYSFINIEHGQAVSLLK*FQNTVELIIVREV*,2,2,FALSE,TRUE,444.666666666667,296,529,509,39,22,38,-0.836693593193584,0.114166729153406,-1.0270839770934,0.154306420246149,-0.911892167580288,0.115219407673282,-0.907091610914394,0.0717870906376283,0.0330151889309277,0.0138362163714719,0.0100415606056904,0.0169542877009424,0.0236072701550094,0.0137695220133341,0.0239892953412408,0.00846725182871085,stop,"K47L,T77*",-1.06999917257472,-1.58139058166211
ERBIN_PDZ1 abundance,2,EIRVRVEKDPELGFSISGGVGGRGNPFRPDDDGIFVTRVQPEGPASLLLQPGDKIIQANGYSFINIEHGQAVSLLKYFQNTVELIIVREV*,2,2,FALSE,FALSE,297,228,352,311,458,383,404,-0.142412132184697,0.0714545994805154,-0.135994446085489,0.0976516160728514,-0.203979527455136,0.0659787753500219,-0.167806132621541,0.043419167192992,0.117157290473599,0.00865980226008585,0.107949270809233,0.0107293889050116,0.108207763062951,0.00788492336439622,0.111187651792441,0.00512126929160239,missense,"K47L,T77Y",-0.154953206169283,-0.274823711394844
ERBIN_PDZ1 abundance,2,EIRVRVEKDPELGFSISGGVGGRGNPFRPDDDGIFVTRVQPEGPASLLLQPGDKIIQANGYSFINIEHGQAVSLLKWFQNTVELIIVREV*,2,2,FALSE,FALSE,579.333333333333,476,643,619,261,169,271,-0.467513634677015,0.0599831167828386,-0.547333886571516,0.0839746361852099,-0.488728705498869,0.0574656540904512,-0.492070075571263,0.0372016634711685,0.0777572414003696,0.00726953805716403,0.0627536969269542,0.00922664228225168,0.0741782522840898,0.00686754605832433,0.0729408801300322,0.00438791780331918,missense,"K47L,T77W",-0.556308868845139,-0.847907503137486
ERBIN_PDZ1 abundance,2,EIRVRVEKDPELGFSISGGVGGRGNPFRPDDDGIFVTRVQPEGPASLLLQPGDKIIQANGYSFINIEHGQAVSLLKCFQNTVELIIVREV*,2,2,FALSE,FALSE,652.666666666667,554,711,693,1211,1062,978,-0.108229114478191,0.0464425434310684,-0.0563409804257013,0.0690705500917268,-0.181283681815303,0.0446987863305699,-0.130114546393341,0.0291886224463564,0.121300035323384,0.00562851440624436,0.116701128126763,0.00758906840071493,0.110920074751231,0.00534181640729631,0.115633355742595,0.00344278357837385,missense,"K47L,T77C",-0.108300681592201,-0.208209961632969
ERBIN_PDZ1 abundance,2,EIRVRVEKDPELGFSISGGVGGRGNPFRPDDDGIFVTRVQPEGPASLLLQPGDKIIQANGYSFINIEHGQAVSLLKFFQNTVELIIVREV*,2,2,FALSE,FALSE,303.666666666667,279,332,300,207,80,213,-0.391398735922647,0.0731309856387971,-0.568330617262324,0.115662593552211,-0.362438294533095,0.0730625658345718,-0.408769484315726,0.0471896291371294,0.0869818396354912,0.00886296864472458,0.0604466988620434,0.012708329855577,0.0892708363285875,0.008731485683927,0.0827661436610692,0.00556599341272241,missense,"K47L,T77F",-0.453204084204188,-0.700687253309928
ERBIN_PDZ1 abundance,2,EIRVRVEKDPELGFSISGGVGGRGNPFRPDDDGIFVTRVQPEGPASELLQPGDKIIQANGYSFINIEHGQAVSLLKKFQNTVELIIVREV*,2,2,FALSE,FALSE,296.333333333333,204,360,325,680,648,827,0.00142654740809148,0.0746013052428876,0.00908161684008084,0.097222550834545,-0.0261723324221896,0.063383042063217,-0.0099132873977999,0.0432582418895274,0.134589541604824,0.00904116119108437,0.123889380789339,0.0106822457240531,0.129456961748973,0.00757471515073524,0.129811034779358,0.00510228823166608,missense,"K47E,T77K",0.0404776732250908,0.00422621813705568
ERBIN_PDZ1 abundance,2,EIRVRVEKDPELGFSISGGVGGRGNPFRPDDDGIFVTRVQPEGPASELLQPGDKIIQANGYSFINIEHGQAVSLLKNFQNTVELIIVREV*,2,2,FALSE,FALSE,218,173,252,229,748,521,534,0.0690482839999303,0.0793498782461635,0.0488234235615742,0.114226551209718,-0.0491107489875299,0.0743937601481929,0.0140203087424038,0.0490202148054161,0.142784827445431,0.00961665533036878,0.128255978263615,0.0125505459151128,0.126715661144972,0.00889057267956065,0.132633990604504,0.00578191008673354,missense,"K47E,T77N",0.0701013318153313,0.046524957556849
ERBIN_PDZ1 abundance,2,EIRVRVEKDPELGFSISGGVGGRGNPFRPDDDGIFVTRVQPEGPASELLQPGDKIIQANGYSFINIEHGQAVSLLKTFQNTVELIIVREV*,1,1,FALSE,FALSE,372,364,460,292,1538,1236,1535,0.063062503011141,0.0577574553298618,0.124009562756396,0.0862663362737126,0.164456988005889,0.0642906176857996,0.111460553647676,0.0384592603972254,0.142059392272441,0.00699980331341348,0.136516991855912,0.00947844089544463,0.152238493758446,0.0076831767612076,0.144127019288853,0.00453625073863325,missense,K47E,0.190707384124136,0.218734746010891
ERBIN_PDZ1 abundance,2,EIRVRVEKDPELGFSISGGVGGRGNPFRPDDDGIFVTRVQPEGPASELLQPGDKIIQANGYSFINIEHGQAVSLLKRFQNTVELIIVREV*,2,2,FALSE,FALSE,812.666666666667,744,866,828,1649,1582,2110,-0.106443573991073,0.0406866781608117,0.00693754404447277,0.0622527270762763,-0.0259235703645575,0.0393877181606479,-0.0525786417631588,0.0257624040837636,0.121516430456213,0.00493094342497099,0.123653802600366,0.00683996585064823,0.129486690548121,0.00470710675588559,0.124778677337875,0.00303866281740488,missense,"K47E,T77R",-0.0123311016847486,-0.0711778580402779
ERBIN_PDZ1 abundance,2,EIRVRVEKDPELGFSISGGVGGRGNPFRPDDDGIFVTRVQPEGPASELLQPGDKIIQANGYSFINIEHGQAVSLLKSFQNTVELIIVREV*,2,2,FALSE,FALSE,1099.33333333333,837,1270,1191,2708,2153,3612,-0.00905311662697621,0.0377296625529876,-0.0103271720104265,0.0522845683288608,0.0197418419026219,0.0333111830834535,0.00388624285995211,0.0225332386476484,0.133319478950277,0.00457257362610693,0.121756856494022,0.00574472282069034,0.134944025489852,0.00398091847563089,0.131438682546839,0.00265778435163482,missense,"K47E,T77S",0.0575579552966449,0.0286146439744792
ERBIN_PDZ1 abundance,2,EIRVRVEKDPELGFSISGGVGGRGNPFRPDDDGIFVTRVQPEGPASELLQPGDKIIQANGYSFINIEHGQAVSLLKMFQNTVELIIVREV*,2,2,FALSE,FALSE,303,260,337,312,744,469,751,-0.0382445509858958,0.0676577168199534,-0.0647214001283997,0.10102699497137,-0.0407744698209859,0.0647351681189907,-0.0440057843231062,0.0424453102363749,0.129781679409388,0.0081996463949035,0.115780336584405,0.0111002558129075,0.127711904588772,0.00773630363539897,0.125789841632065,0.00500640334532184,missense,"K47E,T77M",-0.0017201011289099,-0.0560267265172266
ERBIN_PDZ1 abundance,2,EIRVRVEKDPELGFSISGGVGGRGNPFRPDDDGIFVTRVQPEGPASELLQPGDKIIQANGYSFINIEHGQAVSLLKIFQNTVELIIVREV*,2,2,FALSE,FALSE,202.333333333333,194,221,192,374,257,385,-0.140912907810953,0.0790395020275818,-0.116245719798923,0.12387660578694,-0.088764533898783,0.0814879214686693,-0.115740001303215,0.0515825397898812,0.117338986077724,0.00957903988365587,0.110119145443454,0.0136108375178279,0.121976757558557,0.00973837438624391,0.117328826225103,0.00608413505110744,missense,"K47E,T77I",-0.0905086785164654,-0.182805290580467
ERBIN_PDZ1 abundance,2,EIRVRVEKDPELGFSISGGVGGRGNPFRPDDDGIFVTRVQPEGPASELLQPGDKIIQANGYSFINIEHGQAVSLLKQFQNTVELIIVREV*,2,2,FALSE,FALSE,240.666666666667,266,228,228,585,529,767,-0.106673491366076,0.0681109221719354,0.0819061978128269,0.119390087429746,0.0471737160664954,0.0729840821148493,-0.0177255079261492,0.0459582279169415,0.121488566063744,0.00825457174274547,0.131890920164972,0.0131178850996324,0.138222325585245,0.00872210633258133,0.128889587232628,0.00542075024795696,missense,"K47E,T77Q",0.0308081462385157,-0.00958061132905717
ERBIN_PDZ1 abundance,2,EIRVRVEKDPELGFSISGGVGGRGNPFRPDDDGIFVTRVQPEGPASELLQPGDKIIQANGYSFINIEHGQAVSLLKHFQNTVELIIVREV*,2,2,FALSE,FALSE,301.666666666667,237,361,307,541,672,656,-0.0969922020040977,0.0714236851413035,0.0187187617367292,0.0970097757320537,-0.0720636467557463,0.0657121003253417,-0.0631479066079068,0.043279459288692,0.122661871240834,0.00865605565641691,0.124948253951796,0.0106588672392339,0.123972629936328,0.00785305384087676,0.123532037777894,0.00510479081340162,missense,"K47E,T77H",-0.0254131429908898,-0.0898573150223315
ERBIN_PDZ1 abundance,2,EIRVRVEKDPELGFSISGGVGGRGNPFRPDDDGIFVTRVQPEGPASELLQPGDKIIQANGYSFINIEHGQAVSLLKPFQNTVELIIVREV*,2,2,FALSE,FALSE,314,235,399,308,23,8,45,-0.915667271313649,0.143776365228338,-1.06213010396429,0.243734074753258,-0.765952678906732,0.112674451450793,-0.850884105779929,0.0833401198928897,0.0234441264486878,0.0174246990621059,0.00619089699218103,0.0267800757693545,0.0410480558914148,0.0134653820126504,0.0306189427668409,0.00982992591425857,missense,"K47E,T77P",-1.00042868544196,-1.48205295604195
ERBIN_PDZ1 abundance,2,EIRVRVEKDPELGFSISGGVGGRGNPFRPDDDGIFVTRVQPEGPASELLQPGDKIIQANGYSFINIEHGQAVSLLKLFQNTVELIIVREV*,2,2,FALSE,FALSE,939.666666666667,806,1074,939,1855,1185,2153,-0.0987446590354087,0.0393645465419851,-0.137225173434559,0.0578168796957848,-0.053840446738168,0.0378085259441456,-0.0866395321539829,0.0246628411497326,0.122449485593573,0.00477071023544807,0.1078140456804,0.00635258086325525,0.12615042930939,0.00451838228292115,0.120761212165689,0.00290896991327322,missense,"K47E,T77L",-0.0544897552488255,-0.13137494328429
ERBIN_PDZ1 abundance,2,EIRVRVEKDPELGFSISGGVGGRGNPFRPDDDGIFVTRVQPEGPASELLQPGDKIIQANGYSFINIEHGQAVSLLKEFQNTVELIIVREV*,2,2,FALSE,FALSE,260.666666666667,264,219,299,850,600,948,-0.00758979178102479,0.0667984753306897,0.129588900080228,0.121251853880417,0.0316117498578173,0.0649300347850517,0.0276040765175546,0.043464805655695,0.133496823780425,0.00809551228114761,0.137130016835806,0.0133224451172019,0.136362562194612,0.00775959155973547,0.134236189293897,0.00512665232570154,missense,"K47E,T77E",0.0869145552265939,0.0705320582906545
ERBIN_PDZ1 abundance,2,EIRVRVEKDPELGFSISGGVGGRGNPFRPDDDGIFVTRVQPEGPASELLQPGDKIIQANGYSFINIEHGQAVSLLKDFQNTVELIIVREV*,2,2,FALSE,FALSE,302.333333333333,285,350,272,995,901,827,0.0134570000590285,0.0644088162942804,0.111720752619198,0.0976449279431454,0.0206008960858629,0.0678219853989238,0.034508801264277,0.0421325211540352,0.136047549092289,0.00780590216682635,0.135166769212966,0.0107286540524045,0.135046688450248,0.00810519980788845,0.135050598162109,0.00496951002779195,missense,"K47E,T77D",0.09546083499827,0.0827350365274437
ERBIN_PDZ1 abundance,2,EIRVRVEKDPELGFSISGGVGGRGNPFRPDDDGIFVTRVQPEGPASELLQPGDKIIQANGYSFINIEHGQAVSLLKAFQNTVELIIVREV*,2,2,FALSE,FALSE,119.666666666667,81,145,133,372,259,433,0.0847316310220015,0.112486572202723,0.00687488726831043,0.149133170097202,0.0385684090812134,0.0936490158756113,0.0479093842385351,0.0648180427156935,0.144685540415273,0.0136325929929267,0.123646918239963,0.0163858812066806,0.137193931442642,0.0111917099008428,0.136631190294855,0.00764525607380215,missense,"K47E,T77A",0.112047322570556,0.106418387912708
ERBIN_PDZ1 abundance,2,EIRVRVEKDPELGFSISGGVGGRGNPFRPDDDGIFVTRVQPEGPASELLQPGDKIIQANGYSFINIEHGQAVSLLKGFQNTVELIIVREV*,2,2,FALSE,FALSE,806,750,817,851,2424,1843,2466,-0.00846372380687233,0.0409256815401431,0.0716735021746574,0.0646190216342025,0.00797305301268783,0.0397060888947489,0.0116729063683735,0.026074764159087,0.133390909275444,0.00495990897819709,0.130766611367393,0.00709996046821668,0.133537573217942,0.004745154276873,0.132357115655712,0.00307550553376943,missense,"K47E,T77G",0.0671958492420132,0.0423763055636066
ERBIN_PDZ1 abundance,2,EIRVRVEKDPELGFSISGGVGGRGNPFRPDDDGIFVTRVQPEGPASELLQPGDKIIQANGYSFINIEHGQAVSLLKVFQNTVELIIVREV*,2,2,FALSE,FALSE,714,702,760,680,1223,1008,1198,-0.167289137281646,0.0436320913767934,-0.0785230994277248,0.0677441917835751,-0.12296734704735,0.0451108281505026,-0.133980669777461,0.0284603657902611,0.114142369859266,0.00528790709435102,0.114263886521541,0.00744333590095849,0.117889283077673,0.00539105827569809,0.115177348401951,0.00335688606604505,missense,"K47E,T77V",-0.113085951575366,-0.215042706057655
ERBIN_PDZ1 abundance,2,EIRVRVEKDPELGFSISGGVGGRGNPFRPDDDGIFVTRVQPEGPASELLQPGDKIIQANGYSFINIEHGQAVSLLK*FQNTVELIIVREV*,2,2,FALSE,TRUE,525,498,592,485,33,34,30,-1.01705514752449,0.11806910613127,-0.979178063646009,0.125900714185758,-1.00274699257075,0.125752828693791,-1.00042181982259,0.0710565076406215,0.0111566184934389,0.0143091574168111,0.0153051824165518,0.0138332347199451,0.0127494855335915,0.0150283392173671,0.0129810433695738,0.00838107992562235,stop,"K47E,T77*",-1.18551805359268,-1.74633654980983
ERBIN_PDZ1 abundance,2,EIRVRVEKDPELGFSISGGVGGRGNPFRPDDDGIFVTRVQPEGPASELLQPGDKIIQANGYSFINIEHGQAVSLLKYFQNTVELIIVREV*,2,2,FALSE,FALSE,385.333333333333,296,418,442,608,694,916,-0.124427767249849,0.0653865668565696,-0.0140966480690799,0.0910759796579186,-0.0801051168672838,0.0563867044492073,-0.0837063349192236,0.0386630482591696,0.119336870867881,0.00792439875893756,0.121342688493246,0.0100068964032886,0.123011618228696,0.0067386040585658,0.12110718132852,0.00456028741613876,missense,"K47E,T77Y",-0.0508592087588066,-0.126190994128755
ERBIN_PDZ1 abundance,2,EIRVRVEKDPELGFSISGGVGGRGNPFRPDDDGIFVTRVQPEGPASELLQPGDKIIQANGYSFINIEHGQAVSLLKWFQNTVELIIVREV*,2,2,FALSE,FALSE,342.666666666667,294,397,337,372,314,373,-0.250371493653988,0.0684993621999876,-0.226822999083359,0.0962393804444115,-0.244896542645138,0.0670567451526077,-0.243453005324618,0.0428951891927763,0.104073364046944,0.00830164798216588,0.0979695602014066,0.0105742207071628,0.103317894656612,0.00801374826660804,0.102265140578487,0.00505946634568101,missense,"K47E,T77W",-0.248584648650716,-0.408517258225224
ERBIN_PDZ1 abundance,2,EIRVRVEKDPELGFSISGGVGGRGNPFRPDDDGIFVTRVQPEGPASELLQPGDKIIQANGYSFINIEHGQAVSLLKCFQNTVELIIVREV*,2,2,FALSE,FALSE,284,212,324,316,536,515,539,-0.0704287423705812,0.0745034585103383,-0.0265949038378272,0.102409644867428,-0.131268680170029,0.0660274638551031,-0.0897912322684219,0.0445046033964085,0.125881178457478,0.00902930284519995,0.119969453188291,0.011252173303379,0.116897215929602,0.00789074197999275,0.12038947069629,0.00524929595484635,missense,"K47E,T77C",-0.0583907523084412,-0.136945060749674
ERBIN_PDZ1 abundance,2,EIRVRVEKDPELGFSISGGVGGRGNPFRPDDDGIFVTRVQPEGPASELLQPGDKIIQANGYSFINIEHGQAVSLLKFFQNTVELIIVREV*,2,2,FALSE,FALSE,295.333333333333,255,341,290,292,130,264,-0.276320204329755,0.073721816503388,-0.436184585617191,0.109608935666939,-0.296242493609819,0.0735134496553548,-0.313892329039265,0.0470219209438529,0.100928560143626,0.00893457325091803,0.0749661325672353,0.0120431893042878,0.0971816957611229,0.00878536944206375,0.0939568571916216,0.00554621231428818,missense,"K47E,T77F",-0.335770480016231,-0.533007308999807
ERBIN_PDZ1 abundance,2,EIRVRVEKDPELGFSISGGVGGRGNPFRPDDDGIFVTRVQPEGPASDLLQPGDKIIQANGYSFINIEHGQAVSLLKKFQNTVELIIVREV*,2,2,FALSE,FALSE,276,279,282,267,813,546,989,-0.033523968613596,0.0655828458258802,0.030001930527191,0.108574112635402,0.0724764549640092,0.067733959581751,0.0197053487031348,0.043221940367467,0.13035378127818,0.00794818640975921,0.126187982600459,0.0119294889970145,0.141246179181463,0.00809468010941249,0.133304538255568,0.00509800648509688,missense,"K47D,T77K",0.0771379543889725,0.0565723412630581
ERBIN_PDZ1 abundance,2,EIRVRVEKDPELGFSISGGVGGRGNPFRPDDDGIFVTRVQPEGPASDLLQPGDKIIQANGYSFINIEHGQAVSLLKNFQNTVELIIVREV*,2,2,FALSE,FALSE,301.666666666667,238,309,358,695,638,1190,-0.0329724057204273,0.0702139720491802,0.0484436181168356,0.103901186470264,0.0440299194687987,0.0599593195876727,0.017513901653763,0.0417527955068144,0.130420626878373,0.00850944681324396,0.128214247460903,0.0114160551782361,0.137846619987277,0.00716555645996819,0.133046058160171,0.00492472157554683,missense,"K47D,T77N",0.0744255045411149,0.0526993149468021
ERBIN_PDZ1 abundance,2,EIRVRVEKDPELGFSISGGVGGRGNPFRPDDDGIFVTRVQPEGPASDLLQPGDKIIQANGYSFINIEHGQAVSLLKTFQNTVELIIVREV*,1,1,FALSE,FALSE,209.333333333333,135,327,166,1404,1129,1285,0.297200606703141,0.0866449939549386,0.195933965520608,0.100213357204299,0.266134655626856,0.0819076281808041,0.258665073758695,0.0511755725770852,0.17043530780853,0.0105007727974279,0.144419624910569,0.0110108580499028,0.164389683482849,0.00978853226266931,0.161489719616078,0.00603613346967873,missense,K47D,0.372908856112035,0.478894798897065
ERBIN_PDZ1 abundance,2,EIRVRVEKDPELGFSISGGVGGRGNPFRPDDDGIFVTRVQPEGPASDLLQPGDKIIQANGYSFINIEHGQAVSLLKRFQNTVELIIVREV*,2,2,FALSE,FALSE,904.666666666667,899,943,872,2222,1629,2337,-0.0763073516840444,0.0375201516921805,-0.00499891866002209,0.0599449804350546,-0.0126593727005742,0.038663798319556,-0.0386492713072039,0.0245619356935669,0.125168731748813,0.00454718236173598,0.122342293834232,0.00658640413601742,0.131071854587858,0.00462059329093123,0.126421639692504,0.0028970681646349,missense,"K47D,T77R",0.00490988927820318,-0.0465599607653894
ERBIN_PDZ1 abundance,2,EIRVRVEKDPELGFSISGGVGGRGNPFRPDDDGIFVTRVQPEGPASDLLQPGDKIIQANGYSFINIEHGQAVSLLKSFQNTVELIIVREV*,2,2,FALSE,FALSE,641.333333333333,575,767,582,2269,1914,2227,0.0424184094896597,0.0442724307848847,0.102138011340091,0.0653356499907299,0.0805773459371852,0.0453535678677016,0.0688615709956069,0.0285062304892486,0.139557471205995,0.00536551179291102,0.134113873602074,0.00717869940410696,0.142214292096078,0.0054200673632032,0.139102490358119,0.00336229578460205,missense,"K47D,T77S",0.137980760386357,0.143447971044326
ERBIN_PDZ1 abundance,2,EIRVRVEKDPELGFSISGGVGGRGNPFRPDDDGIFVTRVQPEGPASDLLQPGDKIIQANGYSFINIEHGQAVSLLKMFQNTVELIIVREV*,2,2,FALSE,FALSE,184.666666666667,143,199,212,757,423,575,0.121663044532621,0.0858470638123284,0.0567831285158141,0.12758404324138,-0.00940860537358426,0.0762984938926528,0.0498254180717574,0.0520648073387926,0.149161371789495,0.0104040691939846,0.12913054412804,0.0140181890793219,0.1314603439333,0.00911820163334117,0.13685718553765,0.00614101826993102,missense,"K47D,T77M",0.114418881436605,0.109804666153396
ERBIN_PDZ1 abundance,2,EIRVRVEKDPELGFSISGGVGGRGNPFRPDDDGIFVTRVQPEGPASDLLQPGDKIIQANGYSFINIEHGQAVSLLKIFQNTVELIIVREV*,2,2,FALSE,FALSE,252.333333333333,219,225,313,511,260,435,-0.0912893395882612,0.0738324835397066,-0.118062246697109,0.12286485810159,-0.185085200068805,0.0675691282323236,-0.138903516029492,0.0461895864694647,0.123353018643474,0.00894798532877161,0.109919556083535,0.0134996725947429,0.110465766832689,0.00807498161468611,0.114596701121782,0.00544803887477747,missense,"K47D,T77I",-0.11917917366402,-0.223743036321379
ERBIN_PDZ1 abundance,2,EIRVRVEKDPELGFSISGGVGGRGNPFRPDDDGIFVTRVQPEGPASDLLQPGDKIIQANGYSFINIEHGQAVSLLKQFQNTVELIIVREV*,2,2,FALSE,FALSE,771.666666666667,779,752,784,1719,1539,1704,-0.105797107141425,0.0448023996509812,0.0459061662433896,0.0702092515171955,-0.0675940609597668,0.0449427664055429,-0.0642558691506912,0.0289139881783235,0.121594777758225,0.00542974034667472,0.127935447077737,0.00771418225885559,0.124506776580986,0.00537097372619767,0.123401354144065,0.00341039060231682,missense,"K47D,T77Q",-0.0267845166827474,-0.0918154586548048
ERBIN_PDZ1 abundance,2,EIRVRVEKDPELGFSISGGVGGRGNPFRPDDDGIFVTRVQPEGPASDLLQPGDKIIQANGYSFINIEHGQAVSLLKHFQNTVELIIVREV*,2,2,FALSE,FALSE,188,161,258,145,511,528,397,-0.0113127303114044,0.0831587250295746,0.0459018312690445,0.113005579164042,-0.00693394707389593,0.090824051197274,0.00324860313690001,0.053905498665973,0.133045629431371,0.0100782611643263,0.127934970776089,0.0124163926420075,0.131756082842405,0.0108541069387137,0.131363473256936,0.00635812690140955,missense,"K47D,T77H",0.056768720726603,0.0274877194483407
ERBIN_PDZ1 abundance,2,EIRVRVEKDPELGFSISGGVGGRGNPFRPDDDGIFVTRVQPEGPASDLLQPGDKIIQANGYSFINIEHGQAVSLLKPFQNTVELIIVREV*,2,2,FALSE,FALSE,229.666666666667,174,289,226,25,6,10,-0.812359430533048,0.144377210819703,-1.26712669627649,0.260884721600089,-1.08995760621119,0.210721443119041,-0.964183923721633,0.108346040834102,0.0359643208039916,0.0174975173837801,-0.0163329305856322,0.0286644886177285,0.00232720955970808,0.0251826806638062,0.0172552852883381,0.0127793619192204,missense,"K47D,T77P",-1.14066482485786,-1.68229196096841
ERBIN_PDZ1 abundance,2,EIRVRVEKDPELGFSISGGVGGRGNPFRPDDDGIFVTRVQPEGPASDLLQPGDKIIQANGYSFINIEHGQAVSLLKLFQNTVELIIVREV*,2,2,FALSE,FALSE,726.666666666667,629,819,732,1252,1168,1483,-0.144335998958177,0.0449849823443752,-0.0605672005977263,0.0645297129203499,-0.0929822684277311,0.0427823246889553,-0.106719257885749,0.0279436882836783,0.116924131153497,0.00545186810377364,0.11623677575199,0.00709014774865231,0.121472708895094,0.00511278588809116,0.118392818448767,0.00329594420973623,missense,"K47D,T77L",-0.0793433098997416,-0.166862593421503
ERBIN_PDZ1 abundance,2,EIRVRVEKDPELGFSISGGVGGRGNPFRPDDDGIFVTRVQPEGPASDLLQPGDKIIQANGYSFINIEHGQAVSLLKEFQNTVELIIVREV*,2,2,FALSE,FALSE,720.666666666667,748,745,669,2206,1637,1759,-0.0304010162788383,0.0447865097697818,0.0662984346469737,0.0703730358148688,-0.0175710717723364,0.0471756530409793,-0.00840518678774222,0.0294909707189744,0.130732261458369,0.00542781460319391,0.130176030358962,0.00773217792034018,0.130484872326299,0.00563781923686983,0.12998891450028,0.00347844540756199,missense,"K47D,T77E",0.0423443153013743,0.00689154073838859
ERBIN_PDZ1 abundance,2,EIRVRVEKDPELGFSISGGVGGRGNPFRPDDDGIFVTRVQPEGPASDLLQPGDKIIQANGYSFINIEHGQAVSLLKDFQNTVELIIVREV*,2,2,FALSE,FALSE,291,258,288,327,1093,859,978,0.0637481394950185,0.0666415891761586,0.153958946093258,0.10650867517596,0.0162780530352678,0.0626485560619276,0.056456301164007,0.0419550687410062,0.142142486662667,0.00807649876647589,0.139807655074908,0.01170255079924,0.134530078586099,0.00748693895601709,0.137639294918183,0.00494857960345822,missense,"K47D,T77D",0.122626215417086,0.121523673794335
ERBIN_PDZ1 abundance,2,EIRVRVEKDPELGFSISGGVGGRGNPFRPDDDGIFVTRVQPEGPASDLLQPGDKIIQANGYSFINIEHGQAVSLLKAFQNTVELIIVREV*,2,2,FALSE,FALSE,115.666666666667,101,130,116,398,369,450,0.0449306093226228,0.102032288871731,0.139745443922487,0.155443034608412,0.0846179752018953,0.099024347101933,0.0782247409491391,0.0646275005938157,0.139861932415622,0.0123656063038193,0.138245958519076,0.0170791722447747,0.142697175446476,0.011834099435249,0.140206871622318,0.007622781724785,missense,"K47D,T77A",0.149569965301531,0.15999585142501
ERBIN_PDZ1 abundance,2,EIRVRVEKDPELGFSISGGVGGRGNPFRPDDDGIFVTRVQPEGPASDLLQPGDKIIQANGYSFINIEHGQAVSLLKGFQNTVELIIVREV*,2,2,FALSE,FALSE,749,671,778,798,2524,2005,2460,0.0314110817204658,0.0425907305607377,0.111986780057715,0.0658141195284765,0.0242524734147012,0.0406735885776109,0.0417060157226867,0.0268548148865338,0.138223459363704,0.00516170138031713,0.135195998753265,0.00723127084077274,0.135483077383572,0.00486077723007232,0.135899506047124,0.00316751213119237,missense,"K47D,T77G",0.10436914207706,0.0954549427689158
ERBIN_PDZ1 abundance,2,EIRVRVEKDPELGFSISGGVGGRGNPFRPDDDGIFVTRVQPEGPASDLLQPGDKIIQANGYSFINIEHGQAVSLLKVFQNTVELIIVREV*,2,2,FALSE,FALSE,702.333333333333,647,708,752,1099,909,1245,-0.173836318002493,0.0452048803649989,-0.0880903658924481,0.0701267711273713,-0.139180669599454,0.0434197292622034,-0.144552280964405,0.0285932303955658,0.113348896929381,0.00547851821992894,0.113212691192819,0.00770511979563121,0.115951678065646,0.00518896017573918,0.113930432092068,0.00337255738051462,missense,"K47D,T77V",-0.126170897051852,-0.23372630981801
ERBIN_PDZ1 abundance,2,EIRVRVEKDPELGFSISGGVGGRGNPFRPDDDGIFVTRVQPEGPASDLLQPGDKIIQANGYSFINIEHGQAVSLLK*FQNTVELIIVREV*,2,2,FALSE,TRUE,321.666666666667,269,348,348,57,37,25,-0.714886595395168,0.103033076620447,-0.802503750512336,0.135943986338773,-0.963435033203851,0.138762367822588,-0.803025327259917,0.0706675903448208,0.0477773529133404,0.0124868948432724,0.0347171234716059,0.0149367307719529,0.0174475385857718,0.0165830697878041,0.0362638620182561,0.00833520732297421,stop,"K47D,T77*",-0.94119178234067,-1.39747034715574
ERBIN_PDZ1 abundance,2,EIRVRVEKDPELGFSISGGVGGRGNPFRPDDDGIFVTRVQPEGPASDLLQPGDKIIQANGYSFINIEHGQAVSLLKYFQNTVELIIVREV*,2,2,FALSE,FALSE,598.666666666667,484,652,660,966,830,977,-0.131897678286508,0.0536273295415542,-0.090292924500328,0.075589469519105,-0.168505461565546,0.049258553493897,-0.140247275597618,0.0327058305026409,0.118431569418455,0.00649926069060055,0.112970686924581,0.00830532917129548,0.112447161103898,0.00588674035369558,0.114438205345459,0.00385763652870251,missense,"K47D,T77Y",-0.120842403645855,-0.226117912854017
ERBIN_PDZ1 abundance,2,EIRVRVEKDPELGFSISGGVGGRGNPFRPDDDGIFVTRVQPEGPASDLLQPGDKIIQANGYSFINIEHGQAVSLLKWFQNTVELIIVREV*,2,2,FALSE,FALSE,140.333333333333,96,229,96,167,122,192,-0.167622786360073,0.110406429830566,-0.340183233460808,0.127919738821817,-0.0894478550284575,0.112865678306571,-0.18751290665145,0.0671685385122301,0.114101933903226,0.0133804941532904,0.0855142001171298,0.0140550733479194,0.12189509592249,0.0134882349542976,0.108863247544259,0.00792249589024861,missense,"K47D,T77W",-0.179345142189144,-0.309652230043391
ERBIN_PDZ1 abundance,2,EIRVRVEKDPELGFSISGGVGGRGNPFRPDDDGIFVTRVQPEGPASDLLQPGDKIIQANGYSFINIEHGQAVSLLKCFQNTVELIIVREV*,2,2,FALSE,FALSE,440.666666666667,383,524,415,1005,854,804,-0.060769198542336,0.0578410555358455,-0.0194184423757763,0.0824198341475274,-0.0978098306613678,0.0581632309640375,-0.0673242411227591,0.0367183341241778,0.127051848226581,0.00700993507900988,0.120757960835012,0.00905580972050324,0.120895781571918,0.00695091135511596,0.123039441187837,0.00433090934593741,missense,"K47D,T77C",-0.0305823748565015,-0.0972383071782442
ERBIN_PDZ1 abundance,2,EIRVRVEKDPELGFSISGGVGGRGNPFRPDDDGIFVTRVQPEGPASDLLQPGDKIIQANGYSFINIEHGQAVSLLKFFQNTVELIIVREV*,2,2,FALSE,FALSE,348.333333333333,304,437,304,327,219,195,-0.292581791711135,0.0687973704625103,-0.357728557713956,0.0952103584967666,-0.388225690403157,0.0760479389124481,-0.340558216728694,0.0449691373222849,0.0989577684495765,0.00833776451831724,0.0835864224218163,0.0104611577890864,0.0861890628472808,0.00908825856745368,0.0908116289298682,0.00530408750160551,missense,"K47D,T77F",-0.368776015343636,-0.580134929444523
ERBIN_PDZ1 abundance,2,EIRVRVEKDPELGFSISGGVGGRGNPFRPDDDGIFVTRVQPEGPASALLQPGDKIIQANGYSFINIEHGQAVSLLKKFQNTVELIIVREV*,2,2,FALSE,FALSE,558,460,652,562,1249,1362,1530,-0.0544666223052656,0.0507277494158275,0.0496897175033603,0.0717836753517809,-0.00864005683829243,0.0476561359688591,-0.0149829129254425,0.0312655013464299,0.127815676788199,0.00614785167412547,0.128351161579379,0.00788717074897934,0.131552190838163,0.00569524029453776,0.12921307495624,0.00368775041723667,missense,"K47A,T77K",0.0342027760081624,-0.00473352062904944
ERBIN_PDZ1 abundance,2,EIRVRVEKDPELGFSISGGVGGRGNPFRPDDDGIFVTRVQPEGPASALLQPGDKIIQANGYSFINIEHGQAVSLLKNFQNTVELIIVREV*,2,2,FALSE,FALSE,575.666666666667,475,671,581,1783,1167,2077,0.0300960132743088,0.049424900922873,-0.00485050983278443,0.0714118255642282,0.0571154660140566,0.0464676434741772,0.0353933847212118,0.0305911939755374,0.138064082181759,0.00598995546582172,0.122358600128878,0.00784631406738666,0.139410433973566,0.00555320716054866,0.135154934343264,0.00360821619640964,missense,"K47A,T77N",0.0965557226269115,0.0842983939485665
ERBIN_PDZ1 abundance,2,EIRVRVEKDPELGFSISGGVGGRGNPFRPDDDGIFVTRVQPEGPASALLQPGDKIIQANGYSFINIEHGQAVSLLKTFQNTVELIIVREV*,1,1,FALSE,FALSE,551.333333333333,458,755,441,2789,2014,3108,0.15784334589741,0.0495612953781272,0.122140413501327,0.0672088766708957,0.241518130750563,0.0513405518696098,0.181497729209298,0.031498899803992,0.153546173577025,0.00600648552855331,0.13631162065894,0.00738451860472058,0.161447837243394,0.00613555366601007,0.152387869500005,0.0037152796498474,missense,K47A,0.277395459134186,0.342514065316901
ERBIN_PDZ1 abundance,2,EIRVRVEKDPELGFSISGGVGGRGNPFRPDDDGIFVTRVQPEGPASALLQPGDKIIQANGYSFINIEHGQAVSLLKRFQNTVELIIVREV*,2,2,FALSE,FALSE,1448.33333333333,1241,1606,1498,2994,2517,3492,-0.0923938555002413,0.0314451900844573,-0.032025914638771,0.046032043254797,-0.0541276624935088,0.029621991927545,-0.0649054312955371,0.0195257801406597,0.123219158969493,0.00381093911577332,0.119372725459922,0.0050577319048624,0.126116105025438,0.00354003442789542,0.123324738610409,0.00230305610848013,missense,"K47A,T77R",-0.0275885081556266,-0.0929634541228007
ERBIN_PDZ1 abundance,2,EIRVRVEKDPELGFSISGGVGGRGNPFRPDDDGIFVTRVQPEGPASALLQPGDKIIQANGYSFINIEHGQAVSLLKSFQNTVELIIVREV*,2,2,FALSE,FALSE,987,817,1118,1026,3276,2430,3892,0.0462332284079928,0.0363015728801299,0.0551932717842804,0.0539287072057534,0.0763444505347345,0.0338161193512389,0.061109401260464,0.0224894285618211,0.140019800821317,0.00439949905474934,0.128955859961388,0.00592537119225307,0.141708431602597,0.00404126187779729,0.138188125772741,0.00265261697368368,missense,"K47A,T77S",0.128385560892633,0.129747271590556
ERBIN_PDZ1 abundance,2,EIRVRVEKDPELGFSISGGVGGRGNPFRPDDDGIFVTRVQPEGPASALLQPGDKIIQANGYSFINIEHGQAVSLLKMFQNTVELIIVREV*,2,2,FALSE,FALSE,476.333333333333,406,547,476,1271,897,1160,-0.0157627995058235,0.053697443438876,-0.0189802773641572,0.0789482920125481,-0.0372494944727797,0.051971237866916,-0.0254168550583823,0.0337582951240143,0.132506311885019,0.00650775800905038,0.120806103845884,0.00867437695815614,0.128133163703306,0.00621092503702106,0.127982396643175,0.00398177421015504,missense,"K47A,T77M",0.0212882295402657,-0.0231738167223329
ERBIN_PDZ1 abundance,2,EIRVRVEKDPELGFSISGGVGGRGNPFRPDDDGIFVTRVQPEGPASALLQPGDKIIQANGYSFINIEHGQAVSLLKIFQNTVELIIVREV*,2,2,FALSE,FALSE,256.333333333333,196,265,308,352,330,715,-0.163377497845982,0.077404827006277,-0.0967527746897959,0.111741115619452,-0.0503340843006886,0.0631256414895442,-0.0956905200384394,0.0448136449237092,0.1146164334503,0.0093809285997509,0.112260916336665,0.0122774607771626,0.126569464051406,0.00754395398873133,0.119693652622106,0.00528574725011326,missense,"K47A,T77I",-0.0656925587649736,-0.147371092620713
ERBIN_PDZ1 abundance,2,EIRVRVEKDPELGFSISGGVGGRGNPFRPDDDGIFVTRVQPEGPASALLQPGDKIIQANGYSFINIEHGQAVSLLKQFQNTVELIIVREV*,2,2,FALSE,FALSE,228.666666666667,199,274,213,824,746,908,0.032935149919128,0.0746515072845209,0.127841043114788,0.108020626997138,0.0965439904451324,0.0740557516130735,0.0770306797482177,0.047272853650789,0.138408165867236,0.00904724533061853,0.136937972526795,0.0118686752296126,0.144122417363087,0.00885017830452429,0.140066032694354,0.00557580970293863,missense,"K47A,T77Q",0.14809202353529,0.15788554241448
ERBIN_PDZ1 abundance,2,EIRVRVEKDPELGFSISGGVGGRGNPFRPDDDGIFVTRVQPEGPASALLQPGDKIIQANGYSFINIEHGQAVSLLKHFQNTVELIIVREV*,2,2,FALSE,FALSE,198.333333333333,193,259,143,791,415,532,0.0535577964702267,0.0736691652331043,-0.0243294620372056,0.112019878466776,0.0736192196207349,0.0884397140985733,0.0442621654757799,0.0505204287184708,0.140907487709504,0.00892819228184516,0.120218366694263,0.0123080896097563,0.141382747520206,0.0105691620424436,0.136201002646013,0.00595885957564501,missense,"K47A,T77H",0.10753300041024,0.0999725218109728
ERBIN_PDZ1 abundance,2,EIRVRVEKDPELGFSISGGVGGRGNPFRPDDDGIFVTRVQPEGPASALLQPGDKIIQANGYSFINIEHGQAVSLLKPFQNTVELIIVREV*,2,2,FALSE,FALSE,513.666666666667,462,573,506,32,40,34,-0.959156067446532,0.122257468054942,-0.882588825288917,0.126929570606877,-0.966946440247657,0.1183795418539,-0.938208065938439,0.070652208580839,0.0181735857448294,0.0148167578556404,0.0259178434666152,0.0139462794509341,0.0170279009781513,0.0141471800662942,0.0203191248639984,0.00833339305152168,missense,"K47A,T77P",-1.10851336972132,-1.63638385617964
ERBIN_PDZ1 abundance,2,EIRVRVEKDPELGFSISGGVGGRGNPFRPDDDGIFVTRVQPEGPASALLQPGDKIIQANGYSFINIEHGQAVSLLKLFQNTVELIIVREV*,2,2,FALSE,FALSE,1549.66666666667,1452,1663,1534,3024,2216,3069,-0.125065244552398,0.0298986002598363,-0.0826757166272689,0.0459036899713131,-0.0910645530747875,0.0300087144291512,-0.103659915489325,0.019231831567136,0.119259613036678,0.00362350314725558,0.113807621211253,0.00504362919616061,0.121701889241538,0.00358625046134369,0.118753666371014,0.00226838501964497,missense,"K47A,T77L",-0.0755566280266371,-0.161455703204747
ERBIN_PDZ1 abundance,2,EIRVRVEKDPELGFSISGGVGGRGNPFRPDDDGIFVTRVQPEGPASALLQPGDKIIQANGYSFINIEHGQAVSLLKEFQNTVELIIVREV*,2,2,FALSE,FALSE,647,567,597,777,1840,1281,2321,-0.00692524292224014,0.0459668941147595,0.0586387084282262,0.0747587639436462,0.015618914822566,0.041180920024657,0.0132256698315548,0.0283767462589622,0.133577362496632,0.00557086900546783,0.129334424404939,0.00821405609724814,0.134451306977106,0.00492140687284888,0.132540263338065,0.00334702318369369,missense,"K47A,T77E",0.069117772484773,0.045120562495366
ERBIN_PDZ1 abundance,2,EIRVRVEKDPELGFSISGGVGGRGNPFRPDDDGIFVTRVQPEGPASALLQPGDKIIQANGYSFINIEHGQAVSLLKDFQNTVELIIVREV*,2,2,FALSE,FALSE,322,261,334,371,1295,733,1239,0.100205952619063,0.0635465499580091,0.065299345404359,0.0981623713342853,0.045142531227249,0.0566992991583554,0.0688831582158554,0.0388521171547617,0.146560920952197,0.00770140146257604,0.13006625627159,0.0107855077083207,0.137979584844584,0.00677596130432661,0.139105036560069,0.00458258799884431,missense,"K47A,T77D",0.138007479832896,0.143486122945893
ERBIN_PDZ1 abundance,2,EIRVRVEKDPELGFSISGGVGGRGNPFRPDDDGIFVTRVQPEGPASALLQPGDKIIQANGYSFINIEHGQAVSLLKAFQNTVELIIVREV*,2,2,FALSE,FALSE,542.333333333333,543,498,586,1638,1143,1639,-0.0248001563587665,0.0467078599799022,0.0680387189448813,0.0811786524360454,-0.00382880530074246,0.0466220334252224,-0.00262072965022177,0.0305682773774888,0.131411046865423,0.00566066893325778,0.130367242627519,0.00891943592742291,0.132127168919511,0.00557165783541745,0.130671188358166,0.0036055131950063,missense,"K47A,T77A",0.0495039908623712,0.0171146281386951
ERBIN_PDZ1 abundance,2,EIRVRVEKDPELGFSISGGVGGRGNPFRPDDDGIFVTRVQPEGPASALLQPGDKIIQANGYSFINIEHGQAVSLLKGFQNTVELIIVREV*,2,2,FALSE,FALSE,1907.33333333333,1877,1893,1952,5162,4166,5449,-0.0505484758903689,0.026941747323679,0.0652717142289193,0.043024529773441,-0.00675764286382082,0.0268483046691187,-0.0132378684539735,0.0173941097084792,0.128290528980021,0.00326515306307018,0.130063220319507,0.00472728389922508,0.131777152423916,0.00320855947472343,0.129418902088403,0.00205162663550984,missense,"K47A,T77G",0.0363626938635802,-0.00164943828128111
ERBIN_PDZ1 abundance,2,EIRVRVEKDPELGFSISGGVGGRGNPFRPDDDGIFVTRVQPEGPASALLQPGDKIIQANGYSFINIEHGQAVSLLKVFQNTVELIIVREV*,2,2,FALSE,FALSE,1642.33333333333,1624,1743,1560,2857,1578,2602,-0.164755148761563,0.0291753948076994,-0.191368691476788,0.0461171877222095,-0.138779511052933,0.0305282516997846,-0.159104582091133,0.0191812161401247,0.114449471706772,0.00353585565843815,0.101865072328774,0.00506708708136349,0.115999619307045,0.00364833878508356,0.112213995372976,0.00226241495506767,missense,"K47A,T77V",-0.144182916547594,-0.259445135760921
ERBIN_PDZ1 abundance,2,EIRVRVEKDPELGFSISGGVGGRGNPFRPDDDGIFVTRVQPEGPASALLQPGDKIIQANGYSFINIEHGQAVSLLK*FQNTVELIIVREV*,2,2,FALSE,TRUE,593.333333333333,530,672,578,66,47,70,-0.828705471796167,0.0918294650889768,-0.922392192157648,0.110091830051047,-0.820989434191993,0.0880268906716793,-0.849102493917572,0.0550359452063559,0.0339832938847599,0.0111290947692855,0.0215444821231136,0.0120962469172133,0.0344707801637717,0.010519826766564,0.0308290830046692,0.00649146251163275,stop,"K47A,T77*",-0.998223506527705,-1.47890424677689
ERBIN_PDZ1 abundance,2,EIRVRVEKDPELGFSISGGVGGRGNPFRPDDDGIFVTRVQPEGPASALLQPGDKIIQANGYSFINIEHGQAVSLLKYFQNTVELIIVREV*,2,2,FALSE,FALSE,622.333333333333,476,785,606,1004,813,1414,-0.121523928960251,0.051554501915616,-0.149216849438377,0.0682243807723859,-0.0486611337447219,0.047176418542926,-0.0957754702531791,0.031002744355166,0.119688795944308,0.00624804834751321,0.106496470399599,0.00749609626085884,0.126769393299202,0.00563791071968614,0.119683632786301,0.00365675836009904,missense,"K47A,T77Y",-0.0657977053607411,-0.14752122831181
ERBIN_PDZ1 abundance,2,EIRVRVEKDPELGFSISGGVGGRGNPFRPDDDGIFVTRVQPEGPASALLQPGDKIIQANGYSFINIEHGQAVSLLKWFQNTVELIIVREV*,2,2,FALSE,FALSE,515.666666666667,454,533,560,365,334,406,-0.369016435151967,0.0580282475130917,-0.295263565962547,0.0833992823014582,-0.356272632040292,0.0548345618114185,-0.34982408953984,0.0359599545922822,0.0896944193743605,0.00703262144936829,0.0904497106745085,0.00916342575983206,0.0900076759560066,0.00655311219872678,0.0897187238154819,0.00424145885530931,missense,"K47A,T77W",-0.380244791330747,-0.596510852947186
ERBIN_PDZ1 abundance,2,EIRVRVEKDPELGFSISGGVGGRGNPFRPDDDGIFVTRVQPEGPASALLQPGDKIIQANGYSFINIEHGQAVSLLKCFQNTVELIIVREV*,2,2,FALSE,FALSE,560.333333333333,515,665,501,1351,910,1094,-0.0615096088651073,0.049276896819495,-0.0761668023903825,0.072533472828307,-0.0669911590199652,0.0511856160486331,-0.066469200626665,0.0318855785857824,0.126962115626677,0.00597201839419509,0.114522782669972,0.00796955411393709,0.124578827563539,0.0061170377558811,0.123140292791376,0.00376088822087538,missense,"K47A,T77C",-0.0295240538424449,-0.0957271621365301
ERBIN_PDZ1 abundance,2,EIRVRVEKDPELGFSISGGVGGRGNPFRPDDDGIFVTRVQPEGPASALLQPGDKIIQANGYSFINIEHGQAVSLLKFFQNTVELIIVREV*,2,2,FALSE,FALSE,744,690,823,719,417,352,460,-0.441655504162056,0.0506741747576281,-0.408084916426579,0.0708621571399318,-0.391510715201997,0.0506597606436442,-0.414847372784677,0.0319728369711345,0.0808910676159389,0.00614135879683652,0.0780535600054388,0.007785919713148,0.0857964794952622,0.00605419437106387,0.0820492597227967,0.00377118030426225,missense,"K47A,T77F",-0.460726952556233,-0.7114289328747
ERBIN_PDZ1 abundance,2,EIRVRVEKDPELGFSISGGVGGRGNPFRPDDDGIFVTRVQPEGPASGLLQPGDKIIQANGYSFINIEHGQAVSLLKKFQNTVELIIVREV*,2,2,FALSE,FALSE,467.333333333333,445,473,484,1506,1051,1415,0.00543464789748046,0.0508799728589332,0.0689275958544066,0.083090289021479,0.010210345717089,0.0507126083355679,0.0174498051339791,0.0329696561148954,0.135075295607071,0.00616630010048611,0.130464907227804,0.00912947538396262,0.133804945284555,0.00606051003846741,0.13303849800737,0.00388875462915735,missense,"K47G,T77K",0.0743461694755536,0.052586034770594
ERBIN_PDZ1 abundance,2,EIRVRVEKDPELGFSISGGVGGRGNPFRPDDDGIFVTRVQPEGPASGLLQPGDKIIQANGYSFINIEHGQAVSLLKNFQNTVELIIVREV*,2,2,FALSE,FALSE,713,555,800,784,1885,1710,2325,1.18244414574687e-05,0.0469012616231927,0.0550507191008986,0.0655444673597339,0.0129948479575145,0.0411848597233477,0.016039078664517,0.027984454009902,0.134418086985626,0.00568410787210632,0.128940197105606,0.00720164303629932,0.134137712703429,0.00492187769429245,0.132872103518162,0.00330075250697813,missense,"K47G,T77N",0.0726000516313839,0.0500928051290967
ERBIN_PDZ1 abundance,2,EIRVRVEKDPELGFSISGGVGGRGNPFRPDDDGIFVTRVQPEGPASGLLQPGDKIIQANGYSFINIEHGQAVSLLKTFQNTVELIIVREV*,1,1,FALSE,FALSE,425,246,659,370,2628,2172,2647,0.303078842548298,0.0639280252044348,0.182321254569603,0.0706753754789684,0.244533619789038,0.0552693705944484,0.246955831317261,0.0359848551577184,0.171147709255425,0.00774763361873086,0.142923939782983,0.00776539723578004,0.161808209194046,0.00660507487784849,0.160108620262498,0.00424439586468457,missense,K47G,0.358415814681762,0.458200616880622
ERBIN_PDZ1 abundance,2,EIRVRVEKDPELGFSISGGVGGRGNPFRPDDDGIFVTRVQPEGPASGLLQPGDKIIQANGYSFINIEHGQAVSLLKRFQNTVELIIVREV*,2,2,FALSE,FALSE,1739.33333333333,1676,1871,1671,4071,3715,4367,-0.0816064568529796,0.0276937079836885,0.0353988879791743,0.042763554776593,-0.0197486964664913,0.0282374218605784,-0.0360131136338529,0.0179464627494169,0.124526516926366,0.00335628548380149,0.126780968745849,0.00469860949169067,0.13022463100265,0.00337456865783904,0.126732573186008,0.00211677640344768,missense,"K47G,T77R",0.00817277691313793,-0.0419009807340829
ERBIN_PDZ1 abundance,2,EIRVRVEKDPELGFSISGGVGGRGNPFRPDDDGIFVTRVQPEGPASGLLQPGDKIIQANGYSFINIEHGQAVSLLKSFQNTVELIIVREV*,2,2,FALSE,FALSE,1541,1530,1651,1442,5016,3646,4763,-0.00638656515117361,0.0280008040034631,0.0640520255831582,0.0448702608933919,0.0388614786649256,0.0293513584911563,0.0234503125586475,0.0184651283409787,0.133642646509324,0.00339350339315151,0.129929208058884,0.00493008204836439,0.137228955299871,0.0035076918465964,0.133746254889748,0.0021779527533963,missense,"K47G,T77S",0.0817732599251156,0.0631909559222561
ERBIN_PDZ1 abundance,2,EIRVRVEKDPELGFSISGGVGGRGNPFRPDDDGIFVTRVQPEGPASGLLQPGDKIIQANGYSFINIEHGQAVSLLKMFQNTVELIIVREV*,2,2,FALSE,FALSE,537.666666666667,495,584,534,1337,1228,1932,-0.0533892615636398,0.0490503969213508,0.0479646847027892,0.0754651165331738,0.066116440833808,0.047950018937259,0.0146057611711984,0.0312170335618258,0.127946245443724,0.00594456817623685,0.128161625056221,0.00829166599191133,0.140486113179221,0.00573036135690429,0.132703044428866,0.00368203366601889,missense,"K47G,T77M",0.070825971889052,0.0475596495263801
ERBIN_PDZ1 abundance,2,EIRVRVEKDPELGFSISGGVGGRGNPFRPDDDGIFVTRVQPEGPASGLLQPGDKIIQANGYSFINIEHGQAVSLLKIFQNTVELIIVREV*,2,2,FALSE,FALSE,448.333333333333,328,597,420,746,735,811,-0.0997218777858383,0.060149729699877,-0.109714041448638,0.0766422637846107,-0.0986970880569092,0.0558909893023102,-0.101512548319223,0.0361135601627662,0.122331053453374,0.00728973038804291,0.110836808089921,0.00842100405273472,0.120789748131145,0.00667936264459413,0.119006947266457,0.00425957655636153,missense,"K47G,T77I",-0.0728987377730226,-0.157660580907426
ERBIN_PDZ1 abundance,2,EIRVRVEKDPELGFSISGGVGGRGNPFRPDDDGIFVTRVQPEGPASGLLQPGDKIIQANGYSFINIEHGQAVSLLKQFQNTVELIIVREV*,2,2,FALSE,FALSE,288.666666666667,289,299,278,1186,707,998,0.0550874295082223,0.0611471817617712,0.083121786332823,0.103303062708969,0.0640510427574901,0.0645748173687026,0.0630355662094747,0.0407917462833747,0.141092868632997,0.00741061466537028,0.132024481927737,0.0113503368347375,0.140239283718348,0.00771714060348852,0.138415315975632,0.00481136629505877,missense,"K47G,T77Q",0.13076965948374,0.133151454931015
ERBIN_PDZ1 abundance,2,EIRVRVEKDPELGFSISGGVGGRGNPFRPDDDGIFVTRVQPEGPASGLLQPGDKIIQANGYSFINIEHGQAVSLLKHFQNTVELIIVREV*,2,2,FALSE,FALSE,857.666666666667,745,915,913,2103,1519,1960,-0.0441386641515641,0.0438064369356567,-0.0153469174413535,0.0630244419745415,-0.0731006741049832,0.0403441227679513,-0.0517402425073934,0.026848716385143,0.129067353741281,0.00530903656783008,0.121205316201106,0.00692475737382283,0.12384869794256,0.00482140377025022,0.124877566115349,0.00316679281597017,missense,"K47G,T77H",-0.0112933782615901,-0.0696961236848712
ERBIN_PDZ1 abundance,2,EIRVRVEKDPELGFSISGGVGGRGNPFRPDDDGIFVTRVQPEGPASGLLQPGDKIIQANGYSFINIEHGQAVSLLKPFQNTVELIIVREV*,2,2,FALSE,FALSE,428.333333333333,378,441,466,104,49,69,-0.641778344309226,0.0799058188981137,-0.786056343791059,0.125060245778124,-0.755046146875518,0.0913766819927937,-0.708745551959496,0.0542069751192089,0.0566375662878147,0.00968403148458743,0.0365242684046691,0.0137408889629515,0.0423514624608946,0.0109201501692581,0.0473841148761496,0.00639368589993284,missense,"K47G,T77P",-0.824497581473266,-1.23084617481541
ERBIN_PDZ1 abundance,2,EIRVRVEKDPELGFSISGGVGGRGNPFRPDDDGIFVTRVQPEGPASGLLQPGDKIIQANGYSFINIEHGQAVSLLKLFQNTVELIIVREV*,2,2,FALSE,FALSE,1624.33333333333,1474,1796,1603,3491,2994,3644,-0.0882847866603153,0.0288957738719733,-0.0265793233760941,0.0436372192137823,-0.0604668419841444,0.0287333801600436,-0.065756529530507,0.0184615101445242,0.123717149636092,0.00350196753886612,0.119971165078375,0.00479460263441644,0.12535852890779,0.00343383913023677,0.12322435199462,0.00217752598891436,missense,"K47G,T77L",-0.0286419496606896,-0.0944676318590151
ERBIN_PDZ1 abundance,2,EIRVRVEKDPELGFSISGGVGGRGNPFRPDDDGIFVTRVQPEGPASGLLQPGDKIIQANGYSFINIEHGQAVSLLKEFQNTVELIIVREV*,2,2,FALSE,FALSE,553,557,564,538,1980,1553,1755,0.0177998509228047,0.0459704604908465,0.129651178749883,0.0762170233428487,0.0384511415050213,0.0480371700968902,0.043946234611054,0.0304473706829295,0.136573872520015,0.00557130122553377,0.137136859652076,0.00837428111806869,0.13717991715022,0.00574077652770982,0.136163738756804,0.00359125231019376,missense,"K47G,T77E",0.107141958962898,0.0994141653799779
ERBIN_PDZ1 abundance,2,EIRVRVEKDPELGFSISGGVGGRGNPFRPDDDGIFVTRVQPEGPASGLLQPGDKIIQANGYSFINIEHGQAVSLLKDFQNTVELIIVREV*,2,2,FALSE,FALSE,524,505,524,543,1901,1439,1794,0.0325753205907177,0.0480240377810813,0.129752472063242,0.0788913316488592,0.0413558724049785,0.0478305094750484,0.0514353376382774,0.0311380693682601,0.138364557046333,0.00582018056134315,0.137147989169396,0.0086681184862663,0.137527052731608,0.00571607914348259,0.137047074754118,0.00367271987845023,missense,"K47G,T77D",0.116411549287978,0.112649937203853
ERBIN_PDZ1 abundance,2,EIRVRVEKDPELGFSISGGVGGRGNPFRPDDDGIFVTRVQPEGPASGLLQPGDKIIQANGYSFINIEHGQAVSLLKAFQNTVELIIVREV*,2,2,FALSE,FALSE,274.333333333333,260,297,266,1090,1046,923,0.0607266300537268,0.064002516185362,0.200377090078445,0.102739566551249,0.0551440466094584,0.0660260978084585,0.0817556097686549,0.0419499673998502,0.141776300658144,0.00775666140937946,0.144907809471681,0.0112884231699586,0.139174835618764,0.00789057872790074,0.140623335852912,0.00494797790279243,missense,"K47G,T77A",0.153940276048964,0.166236087921325
ERBIN_PDZ1 abundance,2,EIRVRVEKDPELGFSISGGVGGRGNPFRPDDDGIFVTRVQPEGPASGLLQPGDKIIQANGYSFINIEHGQAVSLLKGFQNTVELIIVREV*,2,2,FALSE,FALSE,1685.33333333333,1536,1929,1591,5150,4062,4790,-0.00103072574512642,0.0286643030621803,0.0510579360436295,0.042543009382692,0.0170822025431575,0.0288535655513012,0.015980559663835,0.0183470812132156,0.134291737128127,0.00347391488086561,0.128501493436812,0.00467437725266037,0.13462618005524,0.00344820212188915,0.13286520123098,0.00216402915307278,missense,"K47G,T77G",0.0725276201051272,0.0499893823109604
ERBIN_PDZ1 abundance,2,EIRVRVEKDPELGFSISGGVGGRGNPFRPDDDGIFVTRVQPEGPASGLLQPGDKIIQANGYSFINIEHGQAVSLLKVFQNTVELIIVREV*,2,2,FALSE,FALSE,1198,1061,1312,1221,2608,2221,2892,-0.0796045342665091,0.0338869700223548,-0.00868149683656639,0.0508331762535522,-0.0466190048579471,0.0327516461512733,-0.053031204887367,0.0213683003940917,0.124769136070058,0.00410686592214501,0.121937673664917,0.00558525234128711,0.127013441929796,0.00391404991363675,0.124725297741251,0.00252038046090529,missense,"K47G,T77V",-0.0128912588547594,-0.0719776897726157
ERBIN_PDZ1 abundance,2,EIRVRVEKDPELGFSISGGVGGRGNPFRPDDDGIFVTRVQPEGPASGLLQPGDKIIQANGYSFINIEHGQAVSLLK*FQNTVELIIVREV*,2,2,FALSE,TRUE,928,854,974,956,107,44,103,-0.845793572307063,0.0705685779816312,-1.0284607924582,0.109116296622361,-0.856604629495231,0.0720496853474737,-0.882290151216529,0.0457662199545476,0.0319123345273405,0.00855242259475565,0.00989028417941719,0.011989061005017,0.0302145161745684,0.00861043940842868,0.0269146152436937,0.00539810300377606,stop,"K47G,T77*",-1.03930132130635,-1.53755803452439
ERBIN_PDZ1 abundance,2,EIRVRVEKDPELGFSISGGVGGRGNPFRPDDDGIFVTRVQPEGPASGLLQPGDKIIQANGYSFINIEHGQAVSLLKYFQNTVELIIVREV*,2,2,FALSE,FALSE,687,573,786,702,1481,1233,1329,-0.0647088956596965,0.0468480499732772,-0.0304719191406424,0.0666938438082681,-0.103365068315139,0.0446638922436909,-0.0745933222941243,0.0290896977729691,0.126574384238972,0.00567765898890565,0.119543469403818,0.00732792980359034,0.120231891965926,0.00533764632078817,0.12218205665958,0.00343111546208436,missense,"K47G,T77Y",-0.0395796345087418,-0.110085226148871
ERBIN_PDZ1 abundance,2,EIRVRVEKDPELGFSISGGVGGRGNPFRPDDDGIFVTRVQPEGPASGLLQPGDKIIQANGYSFINIEHGQAVSLLKWFQNTVELIIVREV*,2,2,FALSE,FALSE,968.666666666667,912,939,1055,887,553,694,-0.318190973635301,0.0418358602638562,-0.31193336565906,0.0645394899120039,-0.381964031046312,0.042100673811883,-0.343254384933312,0.0269619942553118,0.09585411307794,0.00507021633176139,0.0886181305009751,0.00709122198735921,0.0869373747688154,0.00503132385884804,0.0904936172238876,0.00318015388471971,missense,"K47G,T77W",-0.372113180637459,-0.584899968331742
ERBIN_PDZ1 abundance,2,EIRVRVEKDPELGFSISGGVGGRGNPFRPDDDGIFVTRVQPEGPASGLLQPGDKIIQANGYSFINIEHGQAVSLLKCFQNTVELIIVREV*,2,2,FALSE,FALSE,606.666666666667,443,682,695,1479,1323,1772,0.00116010982810334,0.0511175762250509,0.0305693286089909,0.0703710523661683,-0.0269498839246686,0.0437512165862676,-0.00674054394671792,0.0300548946095894,0.134557251216603,0.00619509598181312,0.126250324985853,0.00773195999058811,0.129364038926802,0.00522857522061761,0.130185258299905,0.00354495995149534,missense,"K47G,T77C",0.0444047165427221,0.00983352627817271
ERBIN_PDZ1 abundance,2,EIRVRVEKDPELGFSISGGVGGRGNPFRPDDDGIFVTRVQPEGPASGLLQPGDKIIQANGYSFINIEHGQAVSLLKFFQNTVELIIVREV*,2,2,FALSE,FALSE,770.333333333333,556,826,929,467,348,742,-0.357157848734594,0.0525780128918198,-0.407693277115135,0.0702812956310876,-0.334673609989066,0.0435822061063636,-0.355684866582975,0.0302798657524263,0.0911315978653908,0.00637209078466057,0.0780965910442682,0.0077220980450694,0.0925889095832804,0.00520837729068101,0.0890274480624827,0.00357149518650309,missense,"K47G,T77F",-0.387498931376492,-0.606868823370554
ERBIN_PDZ1 abundance,2,EIRVRVEKDPELGFSISGGVGGRGNPFRPDDDGIFVTRVQPEGPASVLLQPGDKIIQANGYSFINIEHGQAVSLLKKFQNTVELIIVREV*,2,2,FALSE,FALSE,653.333333333333,499,661,800,1246,877,1174,-0.073866864050634,0.0494881032742918,-0.0787347047595625,0.0724599189193734,-0.172257421382029,0.0429511581217951,-0.12142917679053,0.0296065162157989,0.125464501936836,0.00599761515280672,0.114240636564285,0.00796147244026727,0.111998775763881,0.00513296265967,0.116657790790724,0.00349207394175381,missense,"K47V,T77K",-0.0975504198122116,-0.19285998315745
ERBIN_PDZ1 abundance,2,EIRVRVEKDPELGFSISGGVGGRGNPFRPDDDGIFVTRVQPEGPASVLLQPGDKIIQANGYSFINIEHGQAVSLLKNFQNTVELIIVREV*,2,2,FALSE,FALSE,359.666666666667,296,400,383,805,1054,955,-0.0627499496629156,0.0622177806148421,0.115903823730137,0.0896321260495921,-0.0355498204483687,0.0569991322638002,-0.0184266022175563,0.0380529089320379,0.126811794917832,0.00754036382686403,0.135626380621067,0.00984825420658309,0.128336286591778,0.00681179344952784,0.128806893507777,0.00448832178433037,missense,"K47V,T77N",0.0299403711742694,-0.0108196814866386
ERBIN_PDZ1 abundance,2,EIRVRVEKDPELGFSISGGVGGRGNPFRPDDDGIFVTRVQPEGPASVLLQPGDKIIQANGYSFINIEHGQAVSLLKTFQNTVELIIVREV*,1,1,FALSE,FALSE,344,272,468,292,1342,1206,1606,0.0994361806124076,0.0623937912625503,0.110881130878291,0.0832241832704086,0.176272397316589,0.0620425888630596,0.132132555592143,0.0388943475580209,0.146467629919689,0.00756169509757164,0.135074516482765,0.00914418690156657,0.153650517495468,0.00741452165364879,0.146565271692073,0.00458756905401799,missense,K47V,0.216294024944526,0.255269148046097
ERBIN_PDZ1 abundance,2,EIRVRVEKDPELGFSISGGVGGRGNPFRPDDDGIFVTRVQPEGPASVLLQPGDKIIQANGYSFINIEHGQAVSLLKRFQNTVELIIVREV*,2,2,FALSE,FALSE,1248,1204,1283,1257,1814,1421,1786,-0.205593835794529,0.0325852671261429,-0.134150340401622,0.0516443067394489,-0.183340419153632,0.0331353361337398,-0.184469550800393,0.0211879653709448,0.109500105859953,0.00394910855222722,0.108151890364954,0.00567437461888878,0.110674280308891,0.00395990353991862,0.109222209861389,0.00249911003413415,missense,"K47V,T77R",-0.175578247562352,-0.304273593446054
ERBIN_PDZ1 abundance,2,EIRVRVEKDPELGFSISGGVGGRGNPFRPDDDGIFVTRVQPEGPASVLLQPGDKIIQANGYSFINIEHGQAVSLLKSFQNTVELIIVREV*,2,2,FALSE,FALSE,878.333333333333,818,945,872,2235,1791,2095,-0.0575273973903592,0.0373194661314073,0.00617115887662589,0.0586639216372851,-0.0546007307161696,0.0378325194569753,-0.0454881692657531,0.0242020223751188,0.127444732059767,0.00452286066256777,0.123569596676823,0.00644564888173467,0.126059570076706,0.00452124967488018,0.125614995061394,0.00285461656676766,missense,"K47V,T77S",-0.00355491379905932,-0.0586466008579454
ERBIN_PDZ1 abundance,2,EIRVRVEKDPELGFSISGGVGGRGNPFRPDDDGIFVTRVQPEGPASVLLQPGDKIIQANGYSFINIEHGQAVSLLKMFQNTVELIIVREV*,2,2,FALSE,FALSE,653,638,682,639,959,603,1050,-0.204959934907858,0.0466882601915559,-0.194823884732949,0.0729831961273419,-0.140853229219426,0.0471393100332992,-0.176914523848089,0.030198945440291,0.109576930254337,0.00565829357474129,0.10148543588569,0.0080189670818842,0.115751795537425,0.00563347599423053,0.110113321553054,0.0035619506757168,missense,"K47V,T77M",-0.166227060312261,-0.290921311804258
ERBIN_PDZ1 abundance,2,EIRVRVEKDPELGFSISGGVGGRGNPFRPDDDGIFVTRVQPEGPASVLLQPGDKIIQANGYSFINIEHGQAVSLLKIFQNTVELIIVREV*,2,2,FALSE,FALSE,239,197,302,218,253,172,274,-0.248585374325789,0.0802758636334173,-0.323228337224645,0.110162739011871,-0.214731319687229,0.0790792811008661,-0.250439614514495,0.0501577305422491,0.1042898293313,0.00972887834201037,0.0873771050323561,0.0121040379794417,0.106922848977623,0.00945052507998193,0.101441073480712,0.00591607950518102,missense,"K47V,T77I",-0.257232280378598,-0.420864953900347
ERBIN_PDZ1 abundance,2,EIRVRVEKDPELGFSISGGVGGRGNPFRPDDDGIFVTRVQPEGPASVLLQPGDKIIQANGYSFINIEHGQAVSLLKQFQNTVELIIVREV*,2,2,FALSE,FALSE,166.333333333333,154,182,163,508,276,355,-0.0101295001908252,0.0832490423179007,-0.0401762653065106,0.132907376901403,-0.0717974489709941,0.0862531068645264,-0.0399224414632201,0.0546098630554452,0.133189028721926,0.0100892069937517,0.118477212558619,0.0146030858727033,0.124004442426351,0.0103078472426912,0.12627146990242,0.00644120633270929,missense,"K47V,T77Q",0.00333403089870325,-0.0488100819904202
ERBIN_PDZ1 abundance,2,EIRVRVEKDPELGFSISGGVGGRGNPFRPDDDGIFVTRVQPEGPASVLLQPGDKIIQANGYSFINIEHGQAVSLLKHFQNTVELIIVREV*,2,2,FALSE,FALSE,324.666666666667,226,387,361,472,514,693,-0.123503853922183,0.0719949317312267,-0.0857818701107594,0.0935734880048117,-0.102899676872816,0.0604856508718691,-0.106379868983337,0.0415058958910399,0.119448842760261,0.0087252867842442,0.113466335218627,0.0102813080251847,0.120287509485919,0.00722845671566644,0.118432849201916,0.00489559988800378,missense,"K47V,T77H",-0.078923233413305,-0.166262778723327
ERBIN_PDZ1 abundance,2,EIRVRVEKDPELGFSISGGVGGRGNPFRPDDDGIFVTRVQPEGPASVLLQPGDKIIQANGYSFINIEHGQAVSLLKPFQNTVELIIVREV*,2,2,FALSE,FALSE,346.666666666667,287,377,376,19,7,26,-0.983877009804697,0.155771633627086,-1.12689351527219,0.257944565911705,-0.954378856724507,0.137070105853415,-0.989170368409418,0.0955783578945394,0.015177578852886,0.0188784424620411,-0.000924928169578162,0.0283414414927488,0.0185298147743681,0.016380832691577,0.0143081464978335,0.0112734200324803,missense,"K47V,T77P",-1.17159164013789,-1.72645143899605
ERBIN_PDZ1 abundance,2,EIRVRVEKDPELGFSISGGVGGRGNPFRPDDDGIFVTRVQPEGPASVLLQPGDKIIQANGYSFINIEHGQAVSLLKLFQNTVELIIVREV*,2,2,FALSE,FALSE,1652,1416,1844,1696,1318,1399,1630,-0.334519144399698,0.03246843880686,-0.24023006504754,0.0444849335065692,-0.285275195106516,0.0304797416885434,-0.294740210736132,0.0198797917312162,0.0938752519393068,0.00393494976957748,0.0964964701431988,0.00488774452692604,0.0984923643474105,0.00364254150074456,0.0962158400712103,0.00234481160046205,missense,"K47V,T77L",-0.312065065645222,-0.499159054157717
ERBIN_PDZ1 abundance,2,EIRVRVEKDPELGFSISGGVGGRGNPFRPDDDGIFVTRVQPEGPASVLLQPGDKIIQANGYSFINIEHGQAVSLLKEFQNTVELIIVREV*,2,2,FALSE,FALSE,599.666666666667,625,569,605,1409,1012,1207,-0.100212762101864,0.0449196782988243,0.00141803823514049,0.0767159559110297,-0.0903359262108144,0.0470221950073,-0.0807674924460394,0.0299104423532763,0.122271561676213,0.00544395370602506,0.123047351557635,0.00842910091293411,0.121788965228523,0.00561947993261945,0.121453816344431,0.00352792187932157,missense,"K47V,T77E",-0.0472216749103155,-0.120997067932255
ERBIN_PDZ1 abundance,2,EIRVRVEKDPELGFSISGGVGGRGNPFRPDDDGIFVTRVQPEGPASVLLQPGDKIIQANGYSFINIEHGQAVSLLKDFQNTVELIIVREV*,2,2,FALSE,FALSE,594.666666666667,450,661,673,950,918,1451,-0.117249809963972,0.0520672301316054,-0.0654671856344753,0.0721057287057877,-0.0698081936217716,0.0446465924125899,-0.0854870701143475,0.030673114222099,0.12020678954602,0.00631018745396562,0.115698394031315,0.00792255608946079,0.124242172300809,0.00533557887043425,0.120897144493159,0.00361787864896686,missense,"K47V,T77D",-0.0530633025836942,-0.12933815402704
ERBIN_PDZ1 abundance,2,EIRVRVEKDPELGFSISGGVGGRGNPFRPDDDGIFVTRVQPEGPASVLLQPGDKIIQANGYSFINIEHGQAVSLLKAFQNTVELIIVREV*,2,2,FALSE,FALSE,364.666666666667,387,364,343,707,637,859,-0.155738390465322,0.0562738782047095,-0.000913504891742792,0.0946800546711882,-0.0325419480733927,0.0598276509739306,-0.0825972784500034,0.03761644852527,0.115542240324049,0.00682000404737871,0.122791175224224,0.0104028911037896,0.128695748298073,0.00714982114321906,0.121237993990431,0.00443684149526251,missense,"K47V,T77A",-0.0494864810663606,-0.124230917159186
ERBIN_PDZ1 abundance,2,EIRVRVEKDPELGFSISGGVGGRGNPFRPDDDGIFVTRVQPEGPASVLLQPGDKIIQANGYSFINIEHGQAVSLLKGFQNTVELIIVREV*,2,2,FALSE,FALSE,1226.66666666667,1235,1263,1182,2512,2071,2606,-0.126698621058416,0.0326736064284287,-0.0191310321390638,0.0520219474294867,-0.0634832911229289,0.0338036404959686,-0.0831160152431826,0.0214110037253092,0.119061659123827,0.00395981466345239,0.120789539792217,0.0057158675710049,0.124998042218461,0.00403977056764549,0.121176809242287,0.0025254172976977,missense,"K47V,T77G",-0.050128544280318,-0.125147700091162
ERBIN_PDZ1 abundance,2,EIRVRVEKDPELGFSISGGVGGRGNPFRPDDDGIFVTRVQPEGPASVLLQPGDKIIQANGYSFINIEHGQAVSLLKVFQNTVELIIVREV*,2,2,FALSE,FALSE,1352.66666666667,1251,1403,1404,1076,812,1018,-0.351472023300648,0.0351836565830864,-0.319117647220777,0.0522473823377048,-0.358021811986485,0.0352141355671576,-0.348154618020144,0.0224700167396434,0.0918206805038957,0.00426401534696698,0.0878287636274022,0.00574063704129439,0.089798636764947,0.00420833455634009,0.0899156371553675,0.00265032735886056,missense,"K47V,T77V",-0.378178413422643,-0.593560333503025
ERBIN_PDZ1 abundance,2,EIRVRVEKDPELGFSISGGVGGRGNPFRPDDDGIFVTRVQPEGPASVLLQPGDKIIQANGYSFINIEHGQAVSLLK*FQNTVELIIVREV*,2,2,FALSE,TRUE,598.666666666667,522,650,624,62,20,32,-0.854680206689084,0.0914705991382433,-1.15038095730007,0.149698346429984,-1.04074331429449,0.120438725067753,-0.966324776528061,0.0655006287291608,0.0308353360266776,0.0110856027030809,-0.003505591040668,0.0164479794792766,0.00820866034653379,0.0143932668078009,0.0170027727588677,0.00772576675642556,stop,"K47V,T77*",-1.14331465199868,-1.68607557018723
ERBIN_PDZ1 abundance,2,EIRVRVEKDPELGFSISGGVGGRGNPFRPDDDGIFVTRVQPEGPASVLLQPGDKIIQANGYSFINIEHGQAVSLLKYFQNTVELIIVREV*,2,2,FALSE,FALSE,408.666666666667,315,496,415,446,343,483,-0.222687574437734,0.0637036028398758,-0.265361119823734,0.0853856624758608,-0.232547654942035,0.0587860683272272,-0.235625197309233,0.0385486841669607,0.107428463199971,0.00772043518344537,0.0937352167084808,0.00938167760513149,0.104793672778561,0.00702534475966432,0.103188426661602,0.00454679822803693,missense,"K47V,T77Y",-0.238895828349775,-0.394682880410401
ERBIN_PDZ1 abundance,2,EIRVRVEKDPELGFSISGGVGGRGNPFRPDDDGIFVTRVQPEGPASVLLQPGDKIIQANGYSFINIEHGQAVSLLKWFQNTVELIIVREV*,2,2,FALSE,FALSE,384.333333333333,290,404,459,182,92,151,-0.439574814908145,0.0763841935796433,-0.585956713025927,0.107249165006631,-0.563832314818592,0.0746677937575378,-0.519569954076579,0.0477985107511288,0.0811432327338536,0.00925723490166933,0.0585100464651841,0.0117839114944645,0.0652028476826255,0.00892332160521879,0.0696972830641077,0.00563781069788903,missense,"K47V,T77W",-0.590346671076879,-0.896509066736965
ERBIN_PDZ1 abundance,2,EIRVRVEKDPELGFSISGGVGGRGNPFRPDDDGIFVTRVQPEGPASVLLQPGDKIIQANGYSFINIEHGQAVSLLKCFQNTVELIIVREV*,2,2,FALSE,FALSE,712.333333333333,627,754,756,979,807,868,-0.195907852635117,0.0462149823480366,-0.141446819281542,0.0686679448849375,-0.235986717684773,0.0450155810749849,-0.202918154299678,0.0291883443114368,0.110673979892763,0.00560093558003201,0.10735019590573,0.00754483249338901,0.10438268081898,0.00537967558653546,0.107046206204896,0.00344275077249767,missense,"K47V,T77C",-0.198412890895015,-0.336878500268415
ERBIN_PDZ1 abundance,2,EIRVRVEKDPELGFSISGGVGGRGNPFRPDDDGIFVTRVQPEGPASVLLQPGDKIIQANGYSFINIEHGQAVSLLKFFQNTVELIIVREV*,2,2,FALSE,FALSE,292,218,352,306,125,103,138,-0.456248704792639,0.0863487250729962,-0.512074760334577,0.109664128336344,-0.481438445040967,0.0802556174700211,-0.479207874406885,0.0518109518498296,0.0791224728337784,0.0104648670621486,0.0666277636660523,0.0120492535522601,0.075049489204025,0.00959110547227222,0.0744579703946324,0.00611107614058634,missense,"K47V,T77F",-0.540388759983083,-0.825175654056809
ERBIN_PDZ1 abundance,2,EIRVRVEKDPELGFSISGGVGGRGNPFRPDDDGIFVTRVQPEGPAS*LLQPGDKIIQANGYSFINIEHGQAVSLLKKFQNTVELIIVREV*,2,2,FALSE,TRUE,293,232,319,328,84,35,78,-0.575623752864885,0.0948775278636259,-0.793484012159393,0.140611732757206,-0.648933305269499,0.092791689773987,-0.645935104440846,0.0599968425516386,0.0646550443042016,0.0114984988537908,0.0357081596111203,0.0154495954704334,0.0550326863787844,0.0110892534582407,0.0547925760895876,0.00707659789942732,stop,"K47*,T77K",-0.746754343796286,-1.11983892221248
ERBIN_PDZ1 abundance,2,EIRVRVEKDPELGFSISGGVGGRGNPFRPDDDGIFVTRVQPEGPAS*LLQPGDKIIQANGYSFINIEHGQAVSLLKNFQNTVELIIVREV*,2,2,FALSE,TRUE,323.666666666667,271,382,318,90,24,122,-0.598080036229819,0.0902673478348168,-0.953422758751473,0.150872305290535,-0.523272995863093,0.0828468008214316,-0.613164823028026,0.0565816822531964,0.0619334983876253,0.0109397769839163,0.0181350248062001,0.0165769672183422,0.0700499688966767,0.00990076993695167,0.0586578145712629,0.00667378143165465,stop,"K47*,T77N",-0.706193133404306,-1.0619227784757
ERBIN_PDZ1 abundance,2,EIRVRVEKDPELGFSISGGVGGRGNPFRPDDDGIFVTRVQPEGPAS*LLQPGDKIIQANGYSFINIEHGQAVSLLKTFQNTVELIIVREV*,1,1,FALSE,TRUE,251,200,312,241,141,95,151,-0.402405962779681,0.0882481853777306,-0.500667498688761,0.117391719593514,-0.394397103585531,0.0849306343615925,-0.420132412029911,0.0542640610205388,0.0856478400230547,0.0106950684873818,0.0678811269124718,0.0128983161201062,0.0854515359723896,0.0101498025642043,0.081425891958251,0.00640041915375516,stop,K47*,-0.467268476751748,-0.720769380358979
ERBIN_PDZ1 abundance,2,EIRVRVEKDPELGFSISGGVGGRGNPFRPDDDGIFVTRVQPEGPAS*LLQPGDKIIQANGYSFINIEHGQAVSLLKRFQNTVELIIVREV*,2,2,FALSE,TRUE,706.333333333333,641,741,737,198,134,158,-0.616469372638189,0.0598892958672968,-0.651260417154526,0.0829424998357015,-0.675883492986992,0.0636619263197454,-0.645858128978149,0.0386072632839011,0.0597048382572987,0.00725816761240107,0.0513348570857187,0.00911323717189885,0.0518119511699055,0.00760804376252892,0.0548016553073342,0.00455370760590184,stop,"K47*,T77R",-0.746659067899868,-1.11970288059888
ERBIN_PDZ1 abundance,2,EIRVRVEKDPELGFSISGGVGGRGNPFRPDDDGIFVTRVQPEGPAS*LLQPGDKIIQANGYSFINIEHGQAVSLLKSFQNTVELIIVREV*,2,2,FALSE,TRUE,646.333333333333,474,734,731,341,154,310,-0.401026046431061,0.0572575264586498,-0.61253329747375,0.0817305826930639,-0.49762951032682,0.0543832315807139,-0.48215997194545,0.0355144674938013,0.0858150763213669,0.00693921539884565,0.0555899666777196,0.00898007879862308,0.0731145440903939,0.00649917509149401,0.0741097719503171,0.00418891387241928,stop,"K47*,T77S",-0.544042700205658,-0.83039300642601
```
