## Supplementary table 4 for "The evolution of allostery in a protein family" (part 188 of 207)

```
ERBIN_PDZ1 abundance,2,EIRVRVEKDPELGFSISGGVGGRGNPFRPDDDGIFVTRVQPEGPAS*LLQPGDKIIQANGYSFINIEHGQAVSLLKMFQNTVELIIVREV*,2,2,FALSE,TRUE,295,277,292,316,105,32,39,-0.563701784582768,0.0864533640508655,-0.793821047752992,0.14674915965996,-0.821256027643169,0.117576086241916,-0.679775921722708,0.0629233957362061,0.0660999042379879,0.010477548581094,0.0356711281097076,0.0161239400718233,0.0344389203888544,0.0140511615225492,0.050801068431737,0.00742178339982507,stop,"K47*,T77M",-0.788640603249315,-1.17964706402172
ERBIN_PDZ1 abundance,2,EIRVRVEKDPELGFSISGGVGGRGNPFRPDDDGIFVTRVQPEGPAS*LLQPGDKIIQANGYSFINIEHGQAVSLLKIFQNTVELIIVREV*,2,2,FALSE,TRUE,121.333333333333,82,169,113,46,15,35,-0.46180870353376,0.140552146569178,-0.854302749189449,0.202367893384617,-0.579501151447662,0.143222483302926,-0.585580666291045,0.089879135918299,0.0784486395184357,0.0170339461051991,0.0290257522066153,0.0222350015015791,0.0633303125321315,0.0171160846637586,0.0619113522129211,0.0106011996197024,stop,"K47*,T77I",-0.672051016319637,-1.01317226680594
ERBIN_PDZ1 abundance,2,EIRVRVEKDPELGFSISGGVGGRGNPFRPDDDGIFVTRVQPEGPAS*LLQPGDKIIQANGYSFINIEHGQAVSLLKQFQNTVELIIVREV*,2,2,FALSE,TRUE,287.666666666667,264,362,237,38,100,50,-0.815408083237147,0.118364353488097,-0.528593975766154,0.110955409813138,-0.680391403963655,0.11226858932588,-0.668780605210031,0.0656613012858215,0.0355948452241253,0.0143449393503259,0.0648127288115464,0.0121911320147734,0.0512732243991229,0.0134168786608608,0.052097960575189,0.00774471800500138,stop,"K47*,T77Q",-0.775031219161981,-1.16021462999537
ERBIN_PDZ1 abundance,2,EIRVRVEKDPELGFSISGGVGGRGNPFRPDDDGIFVTRVQPEGPAS*LLQPGDKIIQANGYSFINIEHGQAVSLLKHFQNTVELIIVREV*,2,2,FALSE,TRUE,145.333333333333,106,205,125,43,26,24,-0.546072784849081,0.133691167215593,-0.751907560683262,0.168057105598842,-0.70514719584284,0.157791285103121,-0.650064476772913,0.0871975871943494,0.0682364168326525,0.0162024429557233,0.0402763371295032,0.0184651326494727,0.0483147347824731,0.0188571579876602,0.0543055186657589,0.0102849122742345,stop,"K47*,T77H",-0.751865448514547,-1.12713691634668
ERBIN_PDZ1 abundance,2,EIRVRVEKDPELGFSISGGVGGRGNPFRPDDDGIFVTRVQPEGPAS*LLQPGDKIIQANGYSFINIEHGQAVSLLKPFQNTVELIIVREV*,2,2,FALSE,TRUE,241.666666666667,182,318,225,23,19,17,-0.825220624729342,0.151029719347775,-0.955821578997214,0.169850956582378,-0.94863276656191,0.167587707154493,-0.903401664921498,0.0936139689390296,0.0344056331984604,0.0183037553139547,0.0178714564561324,0.0186622305124066,0.0192165125849387,0.020027898679808,0.0244245226457419,0.0110417213269317,stop,"K47*,T77P",-1.06543196505314,-1.57486920212882
ERBIN_PDZ1 abundance,2,EIRVRVEKDPELGFSISGGVGGRGNPFRPDDDGIFVTRVQPEGPAS*LLQPGDKIIQANGYSFINIEHGQAVSLLKLFQNTVELIIVREV*,2,2,FALSE,TRUE,856.333333333333,771,899,899,253,148,186,-0.601292035503503,0.0537960540910651,-0.678621656882505,0.0773930886755314,-0.684088195905945,0.058796467029671,-0.64726659494725,0.0353165056108558,0.061544226335555,0.006519708936701,0.0483285639615402,0.00850350030398201,0.050831432004456,0.00702658747705978,0.0546355274430256,0.00416556436625462,stop,"K47*,T77L",-0.748402387823886,-1.12219211517356
ERBIN_PDZ1 abundance,2,EIRVRVEKDPELGFSISGGVGGRGNPFRPDDDGIFVTRVQPEGPAS*LLQPGDKIIQANGYSFINIEHGQAVSLLKEFQNTVELIIVREV*,2,2,FALSE,TRUE,376.666666666667,388,367,375,77,55,64,-0.731923343701536,0.0887145898289166,-0.704032751960035,0.122518058983063,-0.736093136818752,0.0967214043471302,-0.727224589186793,0.0576798796193529,0.0457126170872271,0.0107515934745745,0.0455365413350468,0.0134615683342684,0.0446164792186235,0.0115588817301934,0.0452045215764925,0.00680331326773104,stop,"K47*,T77E",-0.847369893961995,-1.26350486830331
ERBIN_PDZ1 abundance,2,EIRVRVEKDPELGFSISGGVGGRGNPFRPDDDGIFVTRVQPEGPAS*LLQPGDKIIQANGYSFINIEHGQAVSLLKDFQNTVELIIVREV*,2,2,FALSE,TRUE,108.666666666667,91,146,89,45,20,41,-0.4945927567424,0.137349425538206,-0.729807091859924,0.194793684317348,-0.475201080508358,0.145489341948078,-0.536318875027542,0.0888736730292718,0.0744754394706436,0.0166457985118451,0.0427046074902494,0.0214027916724047,0.0757948977247881,0.0173869900662933,0.0677217561233816,0.0104826057693291,stop,"K47*,T77D",-0.611077542990139,-0.926110061034576
ERBIN_PDZ1 abundance,2,EIRVRVEKDPELGFSISGGVGGRGNPFRPDDDGIFVTRVQPEGPAS*LLQPGDKIIQANGYSFINIEHGQAVSLLKAFQNTVELIIVREV*,2,2,FALSE,TRUE,283.666666666667,230,295,326,118,37,46,-0.485026172546636,0.0879334887786976,-0.755104478924196,0.141364737961399,-0.786069107857671,0.110350564356034,-0.631252689368261,0.0618406511000822,0.0756348431765221,0.0106569294404994,0.0399250784357513,0.0155323312817615,0.038644002469659,0.0131876613130394,0.0565243596842284,0.00729407420561179,stop,"K47*,T77A",-0.728581276579704,-1.09389014102764
ERBIN_PDZ1 abundance,2,EIRVRVEKDPELGFSISGGVGGRGNPFRPDDDGIFVTRVQPEGPAS*LLQPGDKIIQANGYSFINIEHGQAVSLLKGFQNTVELIIVREV*,2,2,FALSE,TRUE,630,573,673,644,218,96,132,-0.562738343659794,0.0601602020136548,-0.71823175368284,0.0912382828144086,-0.687834259888665,0.0693234618816846,-0.636698166800557,0.0406721486822012,0.0662166666009832,0.00729099955989721,0.0439764380036974,0.0100247293256357,0.0503837512576527,0.00828463670918293,0.0558820683148852,0.00479725981716349,stop,"K47*,T77G",-0.735321382135518,-1.10351413691926
ERBIN_PDZ1 abundance,2,EIRVRVEKDPELGFSISGGVGGRGNPFRPDDDGIFVTRVQPEGPAS*LLQPGDKIIQANGYSFINIEHGQAVSLLKVFQNTVELIIVREV*,2,2,FALSE,TRUE,1021.33333333333,868,1141,1055,226,119,188,-0.661863501007088,0.055431759148256,-0.805181393977748,0.0799733171647555,-0.724826292687839,0.0577452423150816,-0.714685149171849,0.0357668580469625,0.0542033844908297,0.00671794505381698,0.0344229196555838,0.00878700073170687,0.0459629455945081,0.00690095879921113,0.0466835423231821,0.00421868321331081,stop,"K47*,T77V",-0.831849280689362,-1.2413434470712
ERBIN_PDZ1 abundance,2,EIRVRVEKDPELGFSISGGVGGRGNPFRPDDDGIFVTRVQPEGPAS*LLQPGDKIIQANGYSFINIEHGQAVSLLK*FQNTVELIIVREV*,2,2,FALSE,TRUE,235,185,291,229,27,7,37,-0.811809408000746,0.139720557080476,-1.22883454498949,0.24472210515526,-0.75048090712539,0.124673689682701,-0.834626332321027,0.0869539797193587,0.0360309797231228,0.0169331632222765,-0.0121256127788156,0.0268886347759474,0.0428970404195471,0.0148993745865925,0.0325365391038416,0.0102561788930683,stop,"K47*,T77*",-0.980305728258152,-1.4533199850728
ERBIN_PDZ1 abundance,2,EIRVRVEKDPELGFSISGGVGGRGNPFRPDDDGIFVTRVQPEGPAS*LLQPGDKIIQANGYSFINIEHGQAVSLLKYFQNTVELIIVREV*,2,2,FALSE,TRUE,193.333333333333,146,262,172,38,17,61,-0.661431585853645,0.129363873085722,-0.944175216296707,0.179288124772429,-0.543921555184809,0.112774696073059,-0.658815103939002,0.0768112044106266,0.0542557296141547,0.0156780048963352,0.0191510907291519,0.0196991314029922,0.067582322187971,0.0134773619434701,0.0532733865203228,0.00905984356288224,stop,"K47*,T77Y",-0.762696482434403,-1.14260222695399
ERBIN_PDZ1 abundance,2,EIRVRVEKDPELGFSISGGVGGRGNPFRPDDDGIFVTRVQPEGPAS*LLQPGDKIIQANGYSFINIEHGQAVSLLKWFQNTVELIIVREV*,2,2,FALSE,TRUE,291.333333333333,246,337,291,57,11,25,-0.691652747247891,0.104523562295581,-1.14127347026968,0.201710723448544,-0.916436876600222,0.140718763091283,-0.826112761455706,0.0774728398569812,0.0505931342928322,0.0126675313776871,-0.00250491358927199,0.0221627955094576,0.0230641457616639,0.0168168726536848,0.0335407105758703,0.00913788313647864,stop,"K47*,T77W",-0.969768109288538,-1.4382736329302
ERBIN_PDZ1 abundance,2,EIRVRVEKDPELGFSISGGVGGRGNPFRPDDDGIFVTRVQPEGPAS*LLQPGDKIIQANGYSFINIEHGQAVSLLKCFQNTVELIIVREV*,2,2,FALSE,TRUE,379,328,389,420,69,49,71,-0.716770415115534,0.0941371445855733,-0.753871382693619,0.12379972265369,-0.738597515772677,0.0920027663870129,-0.733647057958148,0.0581011304230858,0.0475490470185398,0.0114087695315187,0.0400605638434408,0.0136023900484459,0.0443171884842572,0.0109949716166383,0.0444469945620102,0.00685299959164488,stop,"K47*,T77C",-0.855319264423274,-1.27485553752159
ERBIN_PDZ1 abundance,2,EIRVRVEKDPELGFSISGGVGGRGNPFRPDDDGIFVTRVQPEGPAS*LLQPGDKIIQANGYSFINIEHGQAVSLLKFFQNTVELIIVREV*,2,2,FALSE,TRUE,305.666666666667,214,406,297,51,66,29,-0.68434052260918,0.110680281273392,-0.680701265563328,0.114926634227558,-0.882803637661574,0.132434825984067,-0.735843055585089,0.0683013890231593,0.0514793252436307,0.0134136830503069,0.0481000687127761,0.0126274669458779,0.0270835521559291,0.0158268844506701,0.0441879777282396,0.00805611504760856,stop,"K47*,T77F",-0.858037346719991,-1.27873660624374
ERBIN_PDZ1 abundance,2,EIRVRVEKDPELGFSISGGVGGRGNPFRPDDDGIFVTRVQPEGPASYLLQPGDKIIQANGYSFINIEHGQAVSLLKKFQNTVELIIVREV*,2,2,FALSE,FALSE,137.333333333333,124,173,115,237,181,178,-0.143153390547732,0.097078680043541,-0.146570520995054,0.139863883980136,-0.156786189235716,0.105970920025095,-0.148792007175801,0.0637217702878165,0.117067455097092,0.0117652632435012,0.106787233503997,0.0153674262171838,0.113847695801867,0.0126642633001243,0.113430358482763,0.0075159512832436,missense,"K47Y,T77K",-0.131418591592477,-0.241219336489661
ERBIN_PDZ1 abundance,2,EIRVRVEKDPELGFSISGGVGGRGNPFRPDDDGIFVTRVQPEGPASYLLQPGDKIIQANGYSFINIEHGQAVSLLKNFQNTVELIIVREV*,2,2,FALSE,FALSE,70.3333333333333,55,75,81,135,90,149,-0.0781247518063292,0.140143486522879,-0.107235549368616,0.208499442670641,-0.111425798240063,0.123331360362136,-0.0985952873963629,0.0846173872835607,0.124948475448996,0.0169844193396966,0.111109130315543,0.0229087003047911,0.119268578576401,0.0147389568800454,0.119351036749183,0.0099805789711432,missense,"K47Y,T77N",-0.0692879163531571,-0.152504796591824
ERBIN_PDZ1 abundance,2,EIRVRVEKDPELGFSISGGVGGRGNPFRPDDDGIFVTRVQPEGPASYLLQPGDKIIQANGYSFINIEHGQAVSLLKRFQNTVELIIVREV*,2,2,FALSE,FALSE,273.666666666667,262,328,231,338,233,250,-0.246636829423556,0.0689960607149566,-0.25991895508629,0.103238464857822,-0.251616276689417,0.0774981392520661,-0.251048649052113,0.0461074460795282,0.104525979469583,0.00836184439994419,0.0943331699662089,0.0113432392003587,0.102514839618274,0.00926156761237377,0.10136923815828,0.00543835045641808,missense,"K47Y,T77R",-0.257986109059686,-0.421941323412619
ERBIN_PDZ1 abundance,2,EIRVRVEKDPELGFSISGGVGGRGNPFRPDDDGIFVTRVQPEGPASYLLQPGDKIIQANGYSFINIEHGQAVSLLKSFQNTVELIIVREV*,2,2,FALSE,FALSE,213,207,196,236,513,289,468,-0.0891850766781617,0.0746535647826858,-0.0695020420313776,0.128813219908019,-0.103372922579981,0.0729191430360403,-0.0926497067676372,0.0483499652551835,0.123608040725148,0.00904749468513717,0.115255067589836,0.0141532438282315,0.120230953326552,0.00871434566019772,0.120052315043152,0.00570285448384601,missense,"K47Y,T77S",-0.0619288112009542,-0.141996949620537
ERBIN_PDZ1 abundance,2,EIRVRVEKDPELGFSISGGVGGRGNPFRPDDDGIFVTRVQPEGPASYLLQPGDKIIQANGYSFINIEHGQAVSLLKMFQNTVELIIVREV*,2,2,FALSE,FALSE,140.333333333333,131,139,151,187,60,180,-0.219022846432633,0.0973098450114929,-0.400549553754136,0.165843931270489,-0.225406324256126,0.0958703029394378,-0.248111870115431,0.0631491003458013,0.107872602836774,0.0117932788355901,0.0788815016197653,0.018221961987906,0.105647111553068,0.011457169181887,0.101715629781081,0.00744840514687413,missense,"K47Y,T77M",-0.254351129340565,-0.416751044181343
ERBIN_PDZ1 abundance,2,EIRVRVEKDPELGFSISGGVGGRGNPFRPDDDGIFVTRVQPEGPASYLLQPGDKIIQANGYSFINIEHGQAVSLLKIFQNTVELIIVREV*,2,2,FALSE,FALSE,204,174,192,246,93,99,104,-0.474384313656215,0.0992119728705266,-0.349556697435056,0.139526153453012,-0.497763955892343,0.0912259234851975,-0.46119332866898,0.0605090792416701,0.07692456272349,0.0120238035499176,0.0844842986734937,0.0153303183605365,0.0730984769085584,0.0109021334771837,0.0765827771528927,0.00713701596362073,missense,"K47Y,T77I",-0.518091368923595,-0.793337873747079
ERBIN_PDZ1 abundance,2,EIRVRVEKDPELGFSISGGVGGRGNPFRPDDDGIFVTRVQPEGPASYLLQPGDKIIQANGYSFINIEHGQAVSLLKQFQNTVELIIVREV*,2,2,FALSE,FALSE,73,68,68,83,178,107,112,-0.0614013813216648,0.125963225824672,-0.0294929725459251,0.216477202709342,-0.192831884266621,0.125713423647511,-0.113118208745636,0.0822997375372004,0.1269752320549,0.0152658700155705,0.119651030334752,0.0237852499563834,0.109539984095681,0.0150236300397802,0.117638065360308,0.00970721333006658,missense,"K47Y,T77Q",-0.087263571213527,-0.178171698555426
ERBIN_PDZ1 abundance,2,EIRVRVEKDPELGFSISGGVGGRGNPFRPDDDGIFVTRVQPEGPASYLLQPGDKIIQANGYSFINIEHGQAVSLLKHFQNTVELIIVREV*,2,2,FALSE,FALSE,36.6666666666667,34,40,36,76,36,41,-0.102447492587036,0.178380787524522,-0.189763892171691,0.288382289406305,-0.237393399220094,0.192966797785274,-0.168927013421528,0.119261582670422,0.122000727828611,0.0216185152277284,0.102041398298085,0.0316857606744522,0.104214572574393,0.0230608768401355,0.111055444456566,0.0140668446790594,missense,"K47Y,T77H",-0.156340569353012,-0.27680468594633
ERBIN_PDZ1 abundance,2,EIRVRVEKDPELGFSISGGVGGRGNPFRPDDDGIFVTRVQPEGPASYLLQPGDKIIQANGYSFINIEHGQAVSLLKPFQNTVELIIVREV*,2,2,FALSE,FALSE,69.6666666666667,77,51,81,1,0,1,-1.44069095436868,0.626106907273005,,,-1.42614676945176,0.640661408706105,-1.43358594488612,0.447781556352086,-0.040185105401648,0.0758798180953575,,,-0.0378497378605739,0.0765635021774026,-0.0381104509018713,0.0528156130609063,missense,"K47Y,T77P",-1.72166423401842,-2.51188370556247
ERBIN_PDZ1 abundance,2,EIRVRVEKDPELGFSISGGVGGRGNPFRPDDDGIFVTRVQPEGPASYLLQPGDKIIQANGYSFINIEHGQAVSLLKLFQNTVELIIVREV*,2,2,FALSE,FALSE,441,396,468,459,391,274,298,-0.321618291294779,0.0598980433708719,-0.326875286440284,0.0889831350783098,-0.386485446370178,0.060718346218591,-0.348617790331274,0.0384540653193705,0.0954387459297178,0.00725922774921215,0.0869763995650526,0.0097769468713155,0.08639703413445,0.00725626543091494,0.0898610062103941,0.00453563798177019,missense,"K47Y,T77L",-0.37875170204726,-0.594378915248123
ERBIN_PDZ1 abundance,2,EIRVRVEKDPELGFSISGGVGGRGNPFRPDDDGIFVTRVQPEGPASYLLQPGDKIIQANGYSFINIEHGQAVSLLKEFQNTVELIIVREV*,2,2,FALSE,FALSE,260.333333333333,237,223,321,500,219,486,-0.117478778430175,0.07182555642512,-0.164731180709247,0.124334470502367,-0.162588448592293,0.0662740477848039,-0.144889104594808,0.0453515842995894,0.120179040154721,0.00870475967095424,0.1047918463442,0.0136611450170303,0.113154285381255,0.00792021047767656,0.113890703911484,0.00534919693338779,missense,"K47Y,T77E",-0.12658779838894,-0.234321590815039
ERBIN_PDZ1 abundance,2,EIRVRVEKDPELGFSISGGVGGRGNPFRPDDDGIFVTRVQPEGPASYLLQPGDKIIQANGYSFINIEHGQAVSLLKDFQNTVELIIVREV*,2,2,FALSE,FALSE,188.333333333333,149,172,244,314,211,320,-0.117765050021952,0.0884699178994888,-0.100912256580307,0.139248180539996,-0.200321327027942,0.0759734674742972,-0.155865669911057,0.053255713826975,0.120144346021726,0.0107219409323611,0.111803896774251,0.0152997763213082,0.108644943502676,0.00907935871171156,0.112596023462375,0.00628148510108855,missense,"K47Y,T77D",-0.140173973300441,-0.253720885150771
ERBIN_PDZ1 abundance,2,EIRVRVEKDPELGFSISGGVGGRGNPFRPDDDGIFVTRVQPEGPASYLLQPGDKIIQANGYSFINIEHGQAVSLLKAFQNTVELIIVREV*,2,2,FALSE,FALSE,140.666666666667,135,131,156,305,256,189,-0.099675391108447,0.0920983467308154,0.03266073557411,0.156212272591027,-0.221146311001201,0.0942319219790482,-0.130087269581924,0.0606906036987564,0.12233668731651,0.0111616813608642,0.126480116561148,0.0171636916189326,0.106156212818864,0.0112613712416278,0.115636573029008,0.00715842668353663,missense,"K47Y,T77A",-0.108266919889859,-0.208161754304176
ERBIN_PDZ1 abundance,2,EIRVRVEKDPELGFSISGGVGGRGNPFRPDDDGIFVTRVQPEGPASYLLQPGDKIIQANGYSFINIEHGQAVSLLKGFQNTVELIIVREV*,2,2,FALSE,FALSE,296.333333333333,289,316,284,544,477,536,-0.150656230352343,0.0642718519798327,-0.0428440409105256,0.102168392290366,-0.10477558376565,0.0666120545387933,-0.113961062631813,0.0421356552098678,0.116158162909194,0.00778930304110976,0.11818409296554,0.0112256658800743,0.12006332554176,0.00796060463985547,0.117538651161381,0.00496987968812703,missense,"K47Y,T77G",-0.0883068083275527,-0.179661305745734
ERBIN_PDZ1 abundance,2,EIRVRVEKDPELGFSISGGVGGRGNPFRPDDDGIFVTRVQPEGPASYLLQPGDKIIQANGYSFINIEHGQAVSLLKVFQNTVELIIVREV*,2,2,FALSE,FALSE,150.666666666667,91,199,162,139,176,138,-0.208956709798048,0.114316127841627,-0.222847083284228,0.132235676700346,-0.313691496674737,0.095673882370908,-0.259321163641977,0.0641556530053613,0.109092548836223,0.0138543224571167,0.0984064105944471,0.0145292833799793,0.0950964183181558,0.0114336955553786,0.100393499154694,0.00756712753514273,missense,"K47Y,T77V",-0.26822536213546,-0.436561647785658
ERBIN_PDZ1 abundance,2,EIRVRVEKDPELGFSISGGVGGRGNPFRPDDDGIFVTRVQPEGPASYLLQPGDKIIQANGYSFINIEHGQAVSLLK*FQNTVELIIVREV*,2,2,FALSE,TRUE,108.333333333333,74,139,112,9,3,6,-0.859202994637466,0.234248694362253,-1.25994554569429,0.369092008829625,-1.04052536717781,0.274842660249418,-0.996875053349742,0.160534218931779,0.0302872054713036,0.028389318358905,-0.0155439077257913,0.0405536729828479,0.00823470654553327,0.0328456128783349,0.0133993827205143,0.0189349317091322,stop,"K47Y,T77*",-1.1811280656245,-1.74006821679632
ERBIN_PDZ1 abundance,2,EIRVRVEKDPELGFSISGGVGGRGNPFRPDDDGIFVTRVQPEGPASYLLQPGDKIIQANGYSFINIEHGQAVSLLKYFQNTVELIIVREV*,2,2,FALSE,FALSE,73.3333333333333,45,96,79,94,31,54,-0.120056306433033,0.156408285893999,-0.483809292880453,0.205524070422165,-0.371524998252138,0.142170217747704,-0.304688599645291,0.0936479223631595,0.119866661623642,0.0189556003046431,0.0697334080485374,0.0225817837899916,0.0881849119221472,0.0169903315982023,0.0950424325206938,0.0110457261165116,missense,"K47Y,T77Y",-0.324378621654166,-0.516741213882072
ERBIN_PDZ1 abundance,2,EIRVRVEKDPELGFSISGGVGGRGNPFRPDDDGIFVTRVQPEGPASYLLQPGDKIIQANGYSFINIEHGQAVSLLKWFQNTVELIIVREV*,2,2,FALSE,FALSE,132.333333333333,86,119,192,28,27,47,-0.603235691656899,0.156709616384791,-0.585054281711212,0.194984091732892,-0.641325232002306,0.118629093361428,-0.619373781657518,0.0851004907043983,0.0613086686797515,0.0189921194718368,0.0586092003443009,0.0214237125264974,0.0559419041438048,0.0141770032102051,0.0579254709723931,0.010037560780647,missense,"K47Y,T77W",-0.713878233025922,-1.07289610323637
ERBIN_PDZ1 abundance,2,EIRVRVEKDPELGFSISGGVGGRGNPFRPDDDGIFVTRVQPEGPASYLLQPGDKIIQANGYSFINIEHGQAVSLLKCFQNTVELIIVREV*,2,2,FALSE,FALSE,110.666666666667,87,140,105,182,60,149,-0.119675155261501,0.113847550939487,-0.402606002917023,0.165392212772389,-0.179608946121382,0.111666501569698,-0.197803422115157,0.0718131826970923,0.119912854504165,0.013797534183924,0.0786555510034894,0.0181723297991455,0.11112021733545,0.0133449249789236,0.107649486335878,0.00847032937421727,missense,"K47Y,T77C",-0.192082163196295,-0.327839042820912
ERBIN_PDZ1 abundance,2,EIRVRVEKDPELGFSISGGVGGRGNPFRPDDDGIFVTRVQPEGPASYLLQPGDKIIQANGYSFINIEHGQAVSLLKFFQNTVELIIVREV*,2,2,FALSE,FALSE,105,103,120,92,36,19,35,-0.584797077800397,0.140838099071246,-0.68826162720084,0.207771852685734,-0.525482659211085,0.14991648686595,-0.582744040797163,0.092028742348555,0.0635433008952876,0.0170686015667325,0.0472693803582599,0.0228287569692336,0.0697858987306635,0.0179160647303093,0.0622459307866883,0.010854744634773,missense,"K47Y,T77F",-0.668540000896511,-1.00815899249921
ERBIN_PDZ1 abundance,2,EIRVRVEKDPELGFSISGGVGGRGNPFRPDDDGIFVTRVQPEGPASWLLQPGDKIIQANGYSFINIEHGQAVSLLKKFQNTVELIIVREV*,2,2,FALSE,FALSE,172.333333333333,195,162,160,246,226,282,-0.251146678281382,0.0821712759702695,-0.0640275032332965,0.142572886371255,-0.12266144844041,0.0896084195109695,-0.172824811353188,0.0557420715200478,0.103979417042313,0.00995858918158959,0.115856577920155,0.0156650755687034,0.117925840092564,0.0107088304822321,0.110595701118708,0.00657474976102262,missense,"K47W,T77K",-0.161165044308837,-0.283693409983306
ERBIN_PDZ1 abundance,2,EIRVRVEKDPELGFSISGGVGGRGNPFRPDDDGIFVTRVQPEGPASWLLQPGDKIIQANGYSFINIEHGQAVSLLKNFQNTVELIIVREV*,2,2,FALSE,FALSE,130.666666666667,132,138,122,251,184,262,-0.144486274136753,0.0943390435521663,-0.0770104168811713,0.154271304490482,-0.0707472255186321,0.100142207140575,-0.104390484310401,0.0627338472820247,0.116905918843295,0.0114332382870631,0.114430091239747,0.0169504293869237,0.124129951446387,0.0119676914986065,0.11866749613997,0.00739942625342115,missense,"K47W,T77N",-0.0764608850052144,-0.162746864800768
ERBIN_PDZ1 abundance,2,EIRVRVEKDPELGFSISGGVGGRGNPFRPDDDGIFVTRVQPEGPASWLLQPGDKIIQANGYSFINIEHGQAVSLLKTFQNTVELIIVREV*,1,1,FALSE,FALSE,142.333333333333,101,224,102,409,267,410,0.0520175304754333,0.101906440003203,-0.109163037670822,0.122959035642415,0.0939522145412772,0.105078551797005,0.0248916421587887,0.0628690752484883,0.140720818145335,0.0123503542931156,0.110897349165001,0.0135100202725619,0.143812682084262,0.0125576190792521,0.133916259003081,0.00741537632517028,missense,K47W,0.0835572566024418,0.0657382716209612
ERBIN_PDZ1 abundance,2,EIRVRVEKDPELGFSISGGVGGRGNPFRPDDDGIFVTRVQPEGPASWLLQPGDKIIQANGYSFINIEHGQAVSLLKRFQNTVELIIVREV*,2,2,FALSE,FALSE,714,642,777,723,738,838,803,-0.276788409640345,0.0464926241496809,-0.138384676534582,0.0668268450729264,-0.244648116809112,0.0452916441924369,-0.237045473573105,0.0291849413761617,0.100871816904754,0.0056345838422692,0.107686646255823,0.0073425432053011,0.103347583274936,0.0054126670525531,0.103020905778868,0.00344234939796535,missense,"K47W,T77R",-0.240653766392111,-0.39719298776066
ERBIN_PDZ1 abundance,2,EIRVRVEKDPELGFSISGGVGGRGNPFRPDDDGIFVTRVQPEGPASWLLQPGDKIIQANGYSFINIEHGQAVSLLKSFQNTVELIIVREV*,2,2,FALSE,FALSE,800,674,923,803,1195,999,1493,-0.17011498516269,0.0433554882978716,-0.140110843466374,0.0616334350077492,-0.108864549223481,0.0408819355757316,-0.138149537460132,0.0267876677957386,0.113799896679865,0.00525438471810921,0.107496985120954,0.00677192165725711,0.1195746656795,0.00488567614801477,0.114685632521056,0.00315959216504975,missense,"K47W,T77S",-0.118245941416252,-0.222410501801842
ERBIN_PDZ1 abundance,2,EIRVRVEKDPELGFSISGGVGGRGNPFRPDDDGIFVTRVQPEGPASWLLQPGDKIIQANGYSFINIEHGQAVSLLKMFQNTVELIIVREV*,2,2,FALSE,FALSE,137.333333333333,118,154,140,138,91,147,-0.270840873627923,0.104589268117361,-0.310460890474225,0.153344347793477,-0.258744172494827,0.100959592853635,-0.272987528257111,0.065645887474043,0.101592617051655,0.0126754944679303,0.0887799174692449,0.0168485808021255,0.101663006405594,0.0120653747864887,0.0987815582088849,0.00774289995352708,missense,"K47W,T77M",-0.285140819267638,-0.460714725003352
ERBIN_PDZ1 abundance,2,EIRVRVEKDPELGFSISGGVGGRGNPFRPDDDGIFVTRVQPEGPASWLLQPGDKIIQANGYSFINIEHGQAVSLLKIFQNTVELIIVREV*,2,2,FALSE,FALSE,57,38,86,47,90,48,56,-0.087409490660398,0.168186472390632,-0.326827934609837,0.204558906208223,-0.225530579082874,0.168289182225614,-0.199493165854423,0.1028364843203,0.123823229445278,0.0203830348824699,0.0869816023074614,0.0224757371865145,0.10563226223552,0.0201117298383659,0.107450181897723,0.0121295124539125,missense,"K47W,T77I",-0.194173632917091,-0.330825390116769
ERBIN_PDZ1 abundance,2,EIRVRVEKDPELGFSISGGVGGRGNPFRPDDDGIFVTRVQPEGPASWLLQPGDKIIQANGYSFINIEHGQAVSLLKQFQNTVELIIVREV*,2,2,FALSE,FALSE,95.6666666666667,70,132,85,137,171,171,-0.136990845051484,0.127009140363147,-0.0852782349308716,0.157799099565321,-0.0879068721578844,0.119593817016908,-0.104976929179727,0.0762342374814882,0.117814312903367,0.0153926276092033,0.113521671708985,0.0173380428935644,0.122079254112391,0.0142922944087902,0.118598325257738,0.00899179059900726,missense,"K47W,T77Q",-0.0771867534659815,-0.163783310747561
ERBIN_PDZ1 abundance,2,EIRVRVEKDPELGFSISGGVGGRGNPFRPDDDGIFVTRVQPEGPASWLLQPGDKIIQANGYSFINIEHGQAVSLLKHFQNTVELIIVREV*,2,2,FALSE,FALSE,48.6666666666667,16,89,41,97,55,88,0.156912538042492,0.245333681237281,-0.297611854973344,0.199481128590151,-0.0708940195402898,0.169593908335948,-0.0958910928224793,0.114322941555428,0.153433366115724,0.0297327419466276,0.0901916944012355,0.0219178206560107,0.124112408538005,0.0202676536992883,0.119669995161448,0.0134843344026177,missense,"K47W,T77H",-0.0659408164710904,-0.147725572402068
ERBIN_PDZ1 abundance,2,EIRVRVEKDPELGFSISGGVGGRGNPFRPDDDGIFVTRVQPEGPASWLLQPGDKIIQANGYSFINIEHGQAVSLLKPFQNTVELIIVREV*,2,2,FALSE,FALSE,137,79,206,126,4,7,2,-1.07808063905736,0.327817485571438,-1.11050083464221,0.25719862389132,-1.35962623317804,0.454936060431786,-1.14133469242939,0.184887401423128,0.00376075184047031,0.0397292074000262,0.000876203780388191,0.0282594817427808,-0.0299000702910518,0.0543680290089496,-0.0036395602469127,0.0218073775368325,missense,"K47W,T77P",-1.35993207832262,-1.995377138795
ERBIN_PDZ1 abundance,2,EIRVRVEKDPELGFSISGGVGGRGNPFRPDDDGIFVTRVQPEGPASWLLQPGDKIIQANGYSFINIEHGQAVSLLKLFQNTVELIIVREV*,2,2,FALSE,FALSE,502,511,518,477,362,216,369,-0.401629826746882,0.0559390596435856,-0.413883726735608,0.087692489860883,-0.342143750160444,0.0587466735642549,-0.380472596771468,0.0367764180019966,0.0857419023314271,0.00677942635814081,0.0774164206165162,0.00963513831726317,0.091696175784265,0.00702063681100436,0.0861037475488684,0.00433776031059292,missense,"K47W,T77L",-0.418179789030701,-0.650677105832961
ERBIN_PDZ1 abundance,2,EIRVRVEKDPELGFSISGGVGGRGNPFRPDDDGIFVTRVQPEGPASWLLQPGDKIIQANGYSFINIEHGQAVSLLKEFQNTVELIIVREV*,2,2,FALSE,FALSE,170,182,195,133,305,201,433,-0.177329272756711,0.0823376557642697,-0.150844960134617,0.132190429570354,0.0385684090812134,0.0936490158756113,-0.095344459047752,0.0560108618734113,0.112925575020157,0.00997875325957184,0.106317583110859,0.0145243118897568,0.137193931442642,0.0111917099008428,0.119734470344766,0.00660645345023529,missense,"K47W,T77E",-0.0652642239430994,-0.146759486091436
ERBIN_PDZ1 abundance,2,EIRVRVEKDPELGFSISGGVGGRGNPFRPDDDGIFVTRVQPEGPASWLLQPGDKIIQANGYSFINIEHGQAVSLLKDFQNTVELIIVREV*,2,2,FALSE,FALSE,148.333333333333,137,168,140,379,155,257,-0.0470317659172492,0.0902370006456234,-0.182643219393546,0.142762080677196,-0.111967952787563,0.095048753333316,-0.0960173924352999,0.0594896624751742,0.128716729857147,0.0109360991148992,0.102823776210245,0.0156858631334022,0.119203787330489,0.0113589882797718,0.119655098184595,0.00701677626030272,missense,"K47W,T77D",-0.066097143025126,-0.147948786430592
ERBIN_PDZ1 abundance,2,EIRVRVEKDPELGFSISGGVGGRGNPFRPDDDGIFVTRVQPEGPASWLLQPGDKIIQANGYSFINIEHGQAVSLLKAFQNTVELIIVREV*,2,2,FALSE,FALSE,337,311,348,352,292,194,344,-0.327926931045384,0.0693281855416427,-0.327171619124113,0.104742905970206,-0.277603338437186,0.0668109481482581,-0.306248673493232,0.0437171658474254,0.0946741825122816,0.00840209562723643,0.0869438402615005,0.011508538397941,0.0994092046734,0.00798437381198664,0.0948584225820744,0.00515641808547735,missense,"K47W,T77A",-0.326309593279836,-0.519498390730178
ERBIN_PDZ1 abundance,2,EIRVRVEKDPELGFSISGGVGGRGNPFRPDDDGIFVTRVQPEGPASWLLQPGDKIIQANGYSFINIEHGQAVSLLKGFQNTVELIIVREV*,2,2,FALSE,FALSE,384.666666666667,291,480,383,772,417,836,-0.0578444809141664,0.0624118973648129,-0.203529979759051,0.0856206874620686,-0.0665782104247281,0.0573639691128789,-0.090163110609702,0.0378770008278784,0.127406303734144,0.00756388943168638,0.100528861042019,0.00940750077714676,0.124628177797908,0.00685539399500981,0.120345607829899,0.00446757351046385,missense,"K47W,T77G",-0.0588510423941706,-0.137602295248056
ERBIN_PDZ1 abundance,2,EIRVRVEKDPELGFSISGGVGGRGNPFRPDDDGIFVTRVQPEGPASWLLQPGDKIIQANGYSFINIEHGQAVSLLKVFQNTVELIIVREV*,2,2,FALSE,FALSE,620.666666666667,562,704,596,328,235,279,-0.450757019202343,0.0557754644613059,-0.478511496267685,0.0783980941477901,-0.470138020152156,0.0585745377913536,-0.463862136463889,0.0359068652983585,0.0797880270686669,0.00675959975580107,0.0703154989804032,0.00861392443209356,0.0763999687144537,0.00700006538677896,0.0762679925937024,0.00423519699935349,missense,"K47W,T77V",-0.521394669041815,-0.798054557559118
ERBIN_PDZ1 abundance,2,EIRVRVEKDPELGFSISGGVGGRGNPFRPDDDGIFVTRVQPEGPASWLLQPGDKIIQANGYSFINIEHGQAVSLLK*FQNTVELIIVREV*,2,2,FALSE,TRUE,247.333333333333,191,288,263,7,8,17,-1.17101300216747,0.244053050431755,-1.18755512814872,0.232081978012757,-0.991183729099607,0.166274417085301,-1.08436789442262,0.118241594389974,-0.00750200652563729,0.0295775383680664,-0.00759007169031711,0.0254998114735299,0.0141313760859491,0.0198709513661323,0.00307964539736494,0.0139465375659535,stop,"K47W,T77*",-1.28942178119695,-1.89469758648901
ERBIN_PDZ1 abundance,2,EIRVRVEKDPELGFSISGGVGGRGNPFRPDDDGIFVTRVQPEGPASWLLQPGDKIIQANGYSFINIEHGQAVSLLKYFQNTVELIIVREV*,2,2,FALSE,FALSE,178.333333333333,172,192,171,168,62,91,-0.317656862698133,0.0898849655995856,-0.483809292880453,0.146755632369165,-0.437298599468283,0.102959697132966,-0.389483606990258,0.0614831706429144,0.0959188436220121,0.0108934349070039,0.0697334080485374,0.0161246512552846,0.0803245082963092,0.0123044011836848,0.0850409033511738,0.00725190956252907,missense,"K47W,T77Y",-0.429333110441778,-0.666602601145946
ERBIN_PDZ1 abundance,2,EIRVRVEKDPELGFSISGGVGGRGNPFRPDDDGIFVTRVQPEGPASWLLQPGDKIIQANGYSFINIEHGQAVSLLKWFQNTVELIIVREV*,2,2,FALSE,FALSE,189,126,238,203,34,39,45,-0.65204780870286,0.137399277364835,-0.678409321842778,0.147891824520761,-0.667387600379033,0.119058701955766,-0.665563942387837,0.0768690658012719,0.0553929783730771,0.0166518402077479,0.0483518940948345,0.0162494894090762,0.0528272695320685,0.0142283444305456,0.0524773643638318,0.00906666828528569,missense,"K47W,T77W",-0.771049814918072,-1.15452970150738
ERBIN_PDZ1 abundance,2,EIRVRVEKDPELGFSISGGVGGRGNPFRPDDDGIFVTRVQPEGPASWLLQPGDKIIQANGYSFINIEHGQAVSLLKCFQNTVELIIVREV*,2,2,FALSE,FALSE,218.333333333333,183,243,229,195,204,251,-0.295030230736168,0.0863436419662889,-0.209724813307451,0.12041464608152,-0.247462050497799,0.0798409297557456,-0.257956942182466,0.0527065049910656,0.0986610346079931,0.0104642510248428,0.0998482089338863,0.0132304576168418,0.103011298592929,0.00954154740106109,0.100554408400984,0.00621670619057841,missense,"K47W,T77C",-0.266536805575832,-0.434150608187233
ERBIN_PDZ1 abundance,2,EIRVRVEKDPELGFSISGGVGGRGNPFRPDDDGIFVTRVQPEGPASWLLQPGDKIIQANGYSFINIEHGQAVSLLKFFQNTVELIIVREV*,2,2,FALSE,FALSE,181.333333333333,148,225,171,67,53,34,-0.517551789409455,0.111024641016459,-0.574302799591846,0.142314319604165,-0.695962737431459,0.13390758250772,-0.586010622202237,0.0732705303640217,0.0716929638228196,0.0134554170646737,0.0597905103686827,0.0156366657633812,0.0494123415557579,0.0160028891167436,0.0618606391258887,0.00864222281060356,missense,"K47W,T77F",-0.672583191553455,-1.01393214396535
ERBIN_PDZ1 abundance,2,EIRVRVEKDPELGFSISGGVGGRGNPFRPDDDGIFVTRVQPEGPASCLLQPGDKIIQANGYSFINIEHGQAVSLLKKFQNTVELIIVREV*,2,2,FALSE,FALSE,29.6666666666667,18,56,15,36,45,72,-0.131360046135369,0.246256432589362,-0.222274880815259,0.245884018073017,0.14057002251588,0.2661484889286,-0.0818309993680552,0.145636462548159,0.118496726709257,0.0298445730156188,0.098469280857827,0.0270162989772143,0.149383834948889,0.0318065988284696,0.12132837622908,0.0171777487133809,missense,"K47C,T77K",-0.0485380239362453,-0.122876643483793
ERBIN_PDZ1 abundance,2,EIRVRVEKDPELGFSISGGVGGRGNPFRPDDDGIFVTRVQPEGPASCLLQPGDKIIQANGYSFINIEHGQAVSLLKRFQNTVELIIVREV*,2,2,FALSE,FALSE,24,35,18,19,81,58,42,-0.093420048668764,0.175394591239181,0.176123593620471,0.410506694815132,-0.0631522447658288,0.247282349703595,-0.0551950445717773,0.13509309980342,0.123094791469225,0.0212566089329781,0.142242977016581,0.045104076654467,0.125037604564715,0.0295519637404125,0.124470073920894,0.0159341642932824,missense,"K47C,T77R",-0.0155695378596979,-0.0758019245604389
ERBIN_PDZ1 abundance,2,EIRVRVEKDPELGFSISGGVGGRGNPFRPDDDGIFVTRVQPEGPASCLLQPGDKIIQANGYSFINIEHGQAVSLLKSFQNTVELIIVREV*,2,2,FALSE,FALSE,179,176,152,209,482,259,290,-0.0542961660600826,0.0801552455943405,-0.01519952312874,0.14555411760285,-0.185575748724342,0.0805041010293737,-0.105846425271865,0.0529148212411427,0.127836334903814,0.00971426027158525,0.121221511026814,0.0159926358343286,0.110407142850433,0.00962080098893516,0.118495768623797,0.00624127698922408,missense,"K47C,T77S",-0.0782629668034238,-0.165320003704709
ERBIN_PDZ1 abundance,2,EIRVRVEKDPELGFSISGGVGGRGNPFRPDDDGIFVTRVQPEGPASCLLQPGDKIIQANGYSFINIEHGQAVSLLKMFQNTVELIIVREV*,2,2,FALSE,FALSE,97.3333333333333,93,74,125,184,93,160,-0.134170290288706,0.110808562268501,-0.0939783125540049,0.209460232638262,-0.206703911974902,0.103949759318755,-0.163627138730229,0.0712867402715921,0.118156144593517,0.0134292298178971,0.112565758022387,0.0230142662916454,0.107882180130568,0.0124227205131891,0.111680562054636,0.0084082357505527,missense,"K47C,T77M",-0.149780682677129,-0.267438019223471
ERBIN_PDZ1 abundance,2,EIRVRVEKDPELGFSISGGVGGRGNPFRPDDDGIFVTRVQPEGPASCLLQPGDKIIQANGYSFINIEHGQAVSLLKQFQNTVELIIVREV*,2,2,FALSE,FALSE,45.6666666666667,53,45,39,117,54,86,-0.105694412798395,0.14381831415678,-0.107235549368616,0.268136477990428,-0.0637946334141138,0.173442444811519,-0.0913338839640848,0.102329896260995,0.121607223600905,0.0174297829815173,0.111109130315543,0.0294612692311523,0.124960834645373,0.0207275806229691,0.120207515691913,0.012069760642919,missense,"K47C,T77Q",-0.0603001597743426,-0.139671446776584
ERBIN_PDZ1 abundance,2,EIRVRVEKDPELGFSISGGVGGRGNPFRPDDDGIFVTRVQPEGPASCLLQPGDKIIQANGYSFINIEHGQAVSLLKHFQNTVELIIVREV*,2,2,FALSE,FALSE,85.3333333333333,75,65,116,72,60,91,-0.322151701820697,0.13336573135337,-0.182500885761376,0.226610262947293,-0.335337435087081,0.115300422136581,-0.310704152708385,0.0814012540320485,0.0953741002706353,0.016163002384568,0.10283941499796,0.0248986113984488,0.0925095778588365,0.0137792038061702,0.0943329010127058,0.00960123764510023,missense,"K47C,T77H",-0.331824334748373,-0.527372725753133
ERBIN_PDZ1 abundance,2,EIRVRVEKDPELGFSISGGVGGRGNPFRPDDDGIFVTRVQPEGPASCLLQPGDKIIQANGYSFINIEHGQAVSLLKLFQNTVELIIVREV*,2,2,FALSE,FALSE,80.3333333333333,62,92,87,50,52,139,-0.393072276261305,0.161017014838127,-0.34953004532565,0.2013640674327,-0.174199403945105,0.123012923925416,-0.272918854846995,0.0879369809549927,0.0867790181444687,0.0195141463131106,0.0844872270515222,0.0221247069722697,0.111766695316743,0.0147009015071373,0.0987896582036364,0.0103721234025354,missense,"K47C,T77L",-0.28505581918476,-0.460593355917715
ERBIN_PDZ1 abundance,2,EIRVRVEKDPELGFSISGGVGGRGNPFRPDDDGIFVTRVQPEGPASCLLQPGDKIIQANGYSFINIEHGQAVSLLKAFQNTVELIIVREV*,2,2,FALSE,FALSE,118.333333333333,146,92,117,298,270,363,-0.126072845850298,0.0895243860043947,0.149318751183557,0.183725246714668,0.0259150822670576,0.0997304909800065,-0.0341306796085192,0.0626299793541487,0.119137498742283,0.010849735158967,0.139297817575198,0.0201866564317815,0.13568177072573,0.0119184885487678,0.126954605348085,0.00738717508271009,missense,"K47C,T77A",0.0105027478275992,-0.0385740846902916
ERBIN_PDZ1 abundance,2,EIRVRVEKDPELGFSISGGVGGRGNPFRPDDDGIFVTRVQPEGPASCLLQPGDKIIQANGYSFINIEHGQAVSLLKGFQNTVELIIVREV*,2,2,FALSE,FALSE,93.3333333333333,120,70,90,120,188,215,-0.313858277175447,0.105053933204754,0.120116979254565,0.209503763313087,-0.0427800766894848,0.113789176573201,-0.152162335032014,0.0724285456510668,0.0963792058622826,0.0127318086562855,0.136089297528711,0.023019049187805,0.127472220593831,0.0135985994316753,0.113032829979374,0.00854291113022774,missense,"K47C,T77G",-0.135590193768964,-0.247175842938341
ERBIN_PDZ1 abundance,2,EIRVRVEKDPELGFSISGGVGGRGNPFRPDDDGIFVTRVQPEGPASCLLQPGDKIIQANGYSFINIEHGQAVSLLKVFQNTVELIIVREV*,2,2,FALSE,FALSE,80.6666666666667,57,76,109,95,104,123,-0.200493292618127,0.144318839945064,-0.0715516877747603,0.205278145349691,-0.241539256210049,0.111751419210451,-0.201987383695885,0.0811593628441508,0.110118256344985,0.0174904432382975,0.115029864493536,0.0225547629801968,0.103719113777649,0.013355073228661,0.107155990137175,0.00957270669914763,missense,"K47C,T77V",-0.197260835414882,-0.335233514575549
ERBIN_PDZ1 abundance,2,EIRVRVEKDPELGFSISGGVGGRGNPFRPDDDGIFVTRVQPEGPASCLLQPGDKIIQANGYSFINIEHGQAVSLLK*FQNTVELIIVREV*,2,2,FALSE,TRUE,12.3333333333333,10,15,12,4,0,3,-0.549725468637597,0.429653801157294,,,-0.635793726087664,0.462746679426106,-0.589572312005366,0.314860925173328,0.0677937368714305,0.0520710630997379,,,0.0566029576416194,0.055301452399608,0.0614405395755242,0.0371376903672152,stop,"K47C,T77*",-0.676991650780148,-1.02022685153851
ERBIN_PDZ1 abundance,2,EIRVRVEKDPELGFSISGGVGGRGNPFRPDDDGIFVTRVQPEGPASCLLQPGDKIIQANGYSFINIEHGQAVSLLKYFQNTVELIIVREV*,2,2,FALSE,FALSE,27.3333333333333,30,33,19,39,21,58,-0.2433399338374,0.200128339664602,-0.289201282330349,0.324680715494457,0.0216522119193221,0.241940179063265,-0.163941467972398,0.139295475540685,0.104925540366374,0.024254167831524,0.0911157989724617,0.0356740196076075,0.135172328017436,0.0289135371270802,0.111643487076016,0.0164298324326406,missense,"K47C,T77Y",-0.150169741726191,-0.26799354504703
ERBIN_PDZ1 abundance,2,EIRVRVEKDPELGFSISGGVGGRGNPFRPDDDGIFVTRVQPEGPASCLLQPGDKIIQANGYSFINIEHGQAVSLLKWFQNTVELIIVREV*,2,2,FALSE,FALSE,49,33,68,46,8,10,24,-0.679899527100856,0.274028071876177,-0.709452924014532,0.27926277880726,-0.442496457715248,0.195562108544833,-0.568427563686941,0.138293716106949,0.0520175431221104,0.0332103032332772,0.0449410045047972,0.0306837621435981,0.079703328019487,0.0233710345588467,0.0639345521796924,0.0163116754029867,missense,"K47C,T77W",-0.650819871098892,-0.982856947158963
ERBIN_PDZ1 abundance,2,EIRVRVEKDPELGFSISGGVGGRGNPFRPDDDGIFVTRVQPEGPASCLLQPGDKIIQANGYSFINIEHGQAVSLLKFFQNTVELIIVREV*,2,2,FALSE,FALSE,151.333333333333,140,165,149,153,106,84,-0.288458275730381,0.097384631491002,-0.286482082542346,0.147377390848209,-0.422145373114893,0.108645572285638,-0.336022392681901,0.0650666565117425,0.0994575100095215,0.011802342438619,0.091414568754358,0.0161929664434499,0.0821354244263218,0.0129839028810186,0.0913466271323833,0.00767457994806062,missense,"K47C,T77F",-0.363161827563393,-0.572118597996235
ERBIN_PDZ1 abundance,2,EIRVRVEKDPELGFSISGGVGGRGNPFRPDDDGIFVTRVQPEGPASFLLQPGDKIIQANGYSFINIEHGQAVSLLKKFQNTVELIIVREV*,2,2,FALSE,FALSE,125.333333333333,111,125,140,180,129,242,-0.185875860553465,0.103790230631751,-0.150502629032234,0.163675117133665,-0.127768514299156,0.0955522528828856,-0.153814095471871,0.0645922667916777,0.111889787809026,0.0125786566621895,0.10635519645183,0.0179836653649469,0.117315510138734,0.011419159984101,0.112838005652594,0.00761862591525246,missense,"K47F,T77K",-0.137634649899023,-0.250095060928825
ERBIN_PDZ1 abundance,2,EIRVRVEKDPELGFSISGGVGGRGNPFRPDDDGIFVTRVQPEGPASFLLQPGDKIIQANGYSFINIEHGQAVSLLKNFQNTVELIIVREV*,2,2,FALSE,FALSE,132.333333333333,73,160,164,182,283,301,-0.074068139591463,0.122161017221273,0.00405743536311223,0.142287413511942,-0.112017826900518,0.0882752466688386,-0.0781998017317285,0.0639228061930344,0.125440108736174,0.0148050686830264,0.123337353089608,0.015633709479205,0.11919782702649,0.0105495070386561,0.121756674193986,0.0075396633688146,missense,"K47F,T77N",-0.0440435318247345,-0.11645909211788
ERBIN_PDZ1 abundance,2,EIRVRVEKDPELGFSISGGVGGRGNPFRPDDDGIFVTRVQPEGPASFLLQPGDKIIQANGYSFINIEHGQAVSLLKTFQNTVELIIVREV*,1,1,FALSE,FALSE,135,102,173,130,305,280,363,-0.0268122820851433,0.10302994692467,-0.0214097745167836,0.1374453054113,-0.00176700523025238,0.0954772140981936,-0.0150016892529226,0.0623979643147257,0.131167191171884,0.0124865155458338,0.120539164896561,0.0151016869380407,0.132373568393619,0.0114101923264942,0.129210860297703,0.00735980902358451,missense,K47F,0.0341795357265269,-0.00476670473471782
ERBIN_PDZ1 abundance,2,EIRVRVEKDPELGFSISGGVGGRGNPFRPDDDGIFVTRVQPEGPASFLLQPGDKIIQANGYSFINIEHGQAVSLLKRFQNTVELIIVREV*,2,2,FALSE,FALSE,399.666666666667,319,464,416,446,407,724,-0.230049173995698,0.0629379881650886,-0.203725712773872,0.0866583575006111,-0.127993089211916,0.056080569976201,-0.178945408128225,0.0377003543564685,0.106536288351139,0.00762764799074849,0.100507355042201,0.00952151389691218,0.117288671871924,0.00670201885603591,0.10987377975686,0.00444673814654542,missense,"K47F,T77R",-0.168740774599015,-0.294510569534437
ERBIN_PDZ1 abundance,2,EIRVRVEKDPELGFSISGGVGGRGNPFRPDDDGIFVTRVQPEGPASFLLQPGDKIIQANGYSFINIEHGQAVSLLKSFQNTVELIIVREV*,2,2,FALSE,FALSE,299.333333333333,283,350,265,763,507,612,-0.0691179709773071,0.0635284932347143,-0.0797679527922768,0.0974960856879076,-0.0580974477980495,0.0677597290095859,-0.0668756710153723,0.0418567661013124,0.126040034866393,0.00769921311284998,0.114127109308678,0.0107123001352225,0.125641688021889,0.0080977597355884,0.123092349810103,0.00493698485573518,missense,"K47F,T77S",-0.0300271600180305,-0.0964455324538479
ERBIN_PDZ1 abundance,2,EIRVRVEKDPELGFSISGGVGGRGNPFRPDDDGIFVTRVQPEGPASFLLQPGDKIIQANGYSFINIEHGQAVSLLKMFQNTVELIIVREV*,2,2,FALSE,FALSE,82.3333333333333,77,77,93,112,185,220,-0.214140517961909,0.124876766651639,0.0919202608413429,0.201257618042832,-0.045339367361078,0.113142895749827,-0.0898836845315971,0.0773981081226551,0.108464307211756,0.0151341986932131,0.132991206889076,0.0221130109353936,0.127166367526603,0.0135213643702915,0.120378565997583,0.00912906856538353,missense,"K47F,T77M",-0.0585051845176317,-0.137108455091498
ERBIN_PDZ1 abundance,2,EIRVRVEKDPELGFSISGGVGGRGNPFRPDDDGIFVTRVQPEGPASFLLQPGDKIIQANGYSFINIEHGQAVSLLKIFQNTVELIIVREV*,2,2,FALSE,FALSE,75.6666666666667,71,90,66,90,73,85,-0.249899509770505,0.131909045804456,-0.219595777949504,0.19465340490957,-0.205091644115828,0.141233876717541,-0.227166588436907,0.0863880247290668,0.104130565222664,0.0159864621912084,0.0987636450242302,0.021387378590861,0.108074857373276,0.0168784323210998,0.104186115393746,0.0101894247819328,missense,"K47F,T77I",-0.228426238242452,-0.37973366465325
ERBIN_PDZ1 abundance,2,EIRVRVEKDPELGFSISGGVGGRGNPFRPDDDGIFVTRVQPEGPASFLLQPGDKIIQANGYSFINIEHGQAVSLLKQFQNTVELIIVREV*,2,2,FALSE,FALSE,104,91,118,103,190,166,172,-0.120177889715143,0.111461639165654,-0.0616279504728673,0.166066656191087,-0.136840768294112,0.110869051132882,-0.116303886412308,0.0710478848353031,0.11985192657245,0.0135083782118576,0.116120226754656,0.0182464337005928,0.116231312575001,0.0132496240954526,0.117262316255431,0.00838006287000062,missense,"K47F,T77Q",-0.0912066237754242,-0.183801865819411
ERBIN_PDZ1 abundance,2,EIRVRVEKDPELGFSISGGVGGRGNPFRPDDDGIFVTRVQPEGPASFLLQPGDKIIQANGYSFINIEHGQAVSLLKHFQNTVELIIVREV*,2,2,FALSE,FALSE,47.3333333333333,43,56,43,86,93,69,-0.131360046135369,0.16049729208489,-0.0140228428692197,0.237741429267552,-0.147313221641744,0.170015248416218,-0.114631996925918,0.104765630700302,0.118496726709257,0.0194511595172175,0.121350797777294,0.0261216389039775,0.114979781432672,0.0203180067745865,0.117459514793292,0.0123570543151139,missense,"K47F,T77H",-0.089137253044202,-0.180847073012295
ERBIN_PDZ1 abundance,2,EIRVRVEKDPELGFSISGGVGGRGNPFRPDDDGIFVTRVQPEGPASFLLQPGDKIIQANGYSFINIEHGQAVSLLKPFQNTVELIIVREV*,2,2,FALSE,FALSE,124.333333333333,146,115,112,20,2,14,-0.827337416735357,0.15997664620467,-1.2827000312414,0.456122039595472,-0.782404608434647,0.199235339558984,-0.842637022066819,0.120322420055475,0.0341490926771912,0.0193880608447316,-0.0180440376221188,0.0501160241661122,0.039081935683274,0.0238100112584391,0.0315916822110935,0.0141919699238461,missense,"K47F,T77P",-0.990220909274475,-1.46747757660836
ERBIN_PDZ1 abundance,2,EIRVRVEKDPELGFSISGGVGGRGNPFRPDDDGIFVTRVQPEGPASFLLQPGDKIIQANGYSFINIEHGQAVSLLKLFQNTVELIIVREV*,2,2,FALSE,FALSE,477,385,531,515,416,305,396,-0.294140362229253,0.0613036951641747,-0.320799432134585,0.0846099931985899,-0.34648182793889,0.0579817672575098,-0.321575285737115,0.0377095936792524,0.098768880504036,0.0074295830050674,0.0876439789293039,0.00929645159790084,0.0911777452639897,0.00692922517782941,0.0930506562497536,0.00444782792009722,missense,"K47F,T77L",-0.34528001150692,-0.54658568566465
ERBIN_PDZ1 abundance,2,EIRVRVEKDPELGFSISGGVGGRGNPFRPDDDGIFVTRVQPEGPASFLLQPGDKIIQANGYSFINIEHGQAVSLLKEFQNTVELIIVREV*,2,2,FALSE,FALSE,94,78,115,89,267,359,212,0.00833251473405531,0.116092098879296,0.167035158636739,0.164650859374158,-0.0435207420028497,0.115494679442903,0.0189031954885308,0.0733130481507744,0.135426496984775,0.0140695578389909,0.141244392892733,0.0180908742201642,0.127383705928265,0.0138024189077722,0.133209924680719,0.00864723776251813,missense,"K47F,T77E",0.0761450942760463,0.0551546658915627
ERBIN_PDZ1 abundance,2,EIRVRVEKDPELGFSISGGVGGRGNPFRPDDDGIFVTRVQPEGPASFLLQPGDKIIQANGYSFINIEHGQAVSLLKDFQNTVELIIVREV*,2,2,FALSE,FALSE,196.666666666667,202,159,229,449,216,498,-0.103907766497648,0.0767848231997348,-0.0716481405745513,0.144001683668943,-0.0674486659650421,0.0747549154587897,-0.0835440679083802,0.0502025561520143,0.121823752750682,0.0093057884351682,0.115019266823559,0.0158220634659839,0.124524152295902,0.00893373325554274,0.121126320642178,0.00592136666367826,missense,"K47F,T77D",-0.0506583637833368,-0.125904213572758
ERBIN_PDZ1 abundance,2,EIRVRVEKDPELGFSISGGVGGRGNPFRPDDDGIFVTRVQPEGPASFLLQPGDKIIQANGYSFINIEHGQAVSLLKAFQNTVELIIVREV*,2,2,FALSE,FALSE,139.333333333333,143,139,136,243,155,210,-0.173712989049353,0.0918203843402036,-0.128283559915029,0.154909525548357,-0.157416436277792,0.0979023186147134,-0.160133279572409,0.0614743884841438,0.113363843543803,0.0111279942454659,0.108796497919775,0.0170205533870447,0.113772376889064,0.0117000092132425,0.112092661013941,0.00725087371124648,missense,"K47F,T77A",-0.145456180406457,-0.261263191286191
ERBIN_PDZ1 abundance,2,EIRVRVEKDPELGFSISGGVGGRGNPFRPDDDGIFVTRVQPEGPASFLLQPGDKIIQANGYSFINIEHGQAVSLLKGFQNTVELIIVREV*,2,2,FALSE,FALSE,565,494,542,659,928,1055,1125,-0.148284142979412,0.0512560985012398,0.0261303042929438,0.0786466599322433,-0.131228261527671,0.0465204538040438,-0.11236228406822,0.0315536943159432,0.116445643459677,0.00621188392169571,0.125762590935347,0.00864123538788858,0.116902046238983,0.00555951836292605,0.117727226302065,0.00372174263542602,missense,"K47F,T77G",-0.0863279301827128,-0.176835724606351
ERBIN_PDZ1 abundance,2,EIRVRVEKDPELGFSISGGVGGRGNPFRPDDDGIFVTRVQPEGPASFLLQPGDKIIQANGYSFINIEHGQAVSLLKVFQNTVELIIVREV*,2,2,FALSE,FALSE,220,183,254,223,329,185,281,-0.164361635582105,0.0805973494706318,-0.254392684402887,0.117477861152821,-0.211877870191593,0.0778939569963134,-0.201054597198026,0.0505583317567308,0.114497162776985,0.00976784019750932,0.0949403642937698,0.0129077808512378,0.107263856073888,0.00930887059068916,0.107266011843162,0.00596333022025772,missense,"K47F,T77V",-0.196106284774507,-0.33358496611772
ERBIN_PDZ1 abundance,2,EIRVRVEKDPELGFSISGGVGGRGNPFRPDDDGIFVTRVQPEGPASFLLQPGDKIIQANGYSFINIEHGQAVSLLK*FQNTVELIIVREV*,2,2,FALSE,TRUE,228.666666666667,177,248,261,16,3,18,-0.936334019123297,0.171494300044281,-1.42603229858221,0.356401622474701,-0.974160474485805,0.162404235871551,-1.00262639250186,0.111951243751379,0.0209394598395157,0.0207839206700791,-0.0337925495339885,0.0391593274918807,0.0161657736225864,0.0194084377454285,0.0127210151126233,0.0132045938198734,stop,"K47F,T77*",-1.18824674960667,-1.75023277354263
ERBIN_PDZ1 abundance,2,EIRVRVEKDPELGFSISGGVGGRGNPFRPDDDGIFVTRVQPEGPASFLLQPGDKIIQANGYSFINIEHGQAVSLLKYFQNTVELIIVREV*,2,2,FALSE,FALSE,154.333333333333,105,213,145,152,134,142,-0.215381308157448,0.107792909953925,-0.292490929377146,0.130638987665168,-0.277056101398622,0.100244128544003,-0.25902136580459,0.0639959781604857,0.108313932039021,0.0130637536565406,0.0907543517794221,0.0143538485197306,0.099474603312407,0.011979871816458,0.100428860161309,0.00754829396617841,missense,"K47F,T77Y",-0.267854289241574,-0.43603180385715
ERBIN_PDZ1 abundance,2,EIRVRVEKDPELGFSISGGVGGRGNPFRPDDDGIFVTRVQPEGPASFLLQPGDKIIQANGYSFINIEHGQAVSLLKWFQNTVELIIVREV*,2,2,FALSE,FALSE,204,207,207,198,93,53,57,-0.519527279719386,0.0950132945281701,-0.550382831457067,0.14621444842456,-0.598727182927304,0.111509025966857,-0.552358089910508,0.0648243401145097,0.0714535480878622,0.0115149528326391,0.0624186966807461,0.0160651891260918,0.0610326678120799,0.0133261055471659,0.065829938662295,0.0076459988488773,missense,"K47F,T77W",-0.630929980666663,-0.954456765259814
ERBIN_PDZ1 abundance,2,EIRVRVEKDPELGFSISGGVGGRGNPFRPDDDGIFVTRVQPEGPASFLLQPGDKIIQANGYSFINIEHGQAVSLLKCFQNTVELIIVREV*,2,2,FALSE,FALSE,143,107,175,147,162,221,172,-0.203723466588797,0.106332605777793,-0.0925891774144459,0.137935573872125,-0.230297202867027,0.097308721974637,-0.191417776440857,0.0636786796033139,0.109726781645595,0.0128867749106402,0.112718388073515,0.0151555547714222,0.10506261748165,0.0116290702788423,0.108402670084279,0.00751086875832284,missense,"K47F,T77C",-0.184178370292564,-0.316553452439005
ERBIN_PDZ1 abundance,2,EIRVRVEKDPELGFSISGGVGGRGNPFRPDDDGIFVTRVQPEGPASFLLQPGDKIIQANGYSFINIEHGQAVSLLKFFQNTVELIIVREV*,2,2,FALSE,FALSE,52.6666666666667,21,72,65,28,18,33,-0.236758694913956,0.237891835510097,-0.557229777707789,0.24566082847965,-0.449667108561902,0.165981847407329,-0.421600095932949,0.119066123639402,0.105723140914382,0.0288308418182103,0.0616663942397819,0.0269917762089993,0.0788463852814814,0.0198359872511223,0.081252779367929,0.0140437903830413,missense,"K47F,T77F",-0.469085093302278,-0.723363273002674
ERBIN_PDZ1 abundance,2,EIRVRVEKDPELGFSISGGVGGRGNPFRPDDDGIFVTRVQPEGPASKLLQPGDKIIQANGYSFINIEHGQAVSLLKTFQNTVELIIVREV*,0,2,FALSE,FALSE,87.6666666666667,86,91,86,343,197,242,0.0480633793548497,0.110003110226761,0.0620262762952681,0.185940777089556,0.000261860652713734,0.116133950447283,0.0311530743946167,0.0733811013062226,0.140241602432705,0.0133316146124077,0.129706630565465,0.0204300859619728,0.132616032002847,0.0138788162469449,0.13465479183786,0.00865526459853836,synonymous,"",0.0913073051013597,0.0768043349482805
ERBIN_PDZ1 abundance,2,EIRVRVEKDPELGFSISGGVGGRGNPFRPDDDGIFVTRVQPEGPAWKLLQPGDKIIQANGYSFINIEHGQAVSLLKKFQNTVELIIVREV*,2,2,FALSE,FALSE,24.6666666666667,21,30,23,82,64,68,0.042556094736581,0.218311216934952,0.0578211362375325,0.321334815299895,0.0132471184088777,0.22053220581646,0.033678156541871,0.139715688236658,0.139574157703731,0.0264578065451324,0.129244594350459,0.0353063916474309,0.134167860780073,0.0263551351630757,0.134952624028009,0.0164793963122576,missense,"S46W,T77K",0.0944327097001663,0.0812670070488123
ERBIN_PDZ1 abundance,2,EIRVRVEKDPELGFSISGGVGGRGNPFRPDDDGIFVTRVQPEGPAWKLLQPGDKIIQANGYSFINIEHGQAVSLLKNFQNTVELIIVREV*,2,2,FALSE,FALSE,32.3333333333333,11,58,28,71,62,66,0.173201305372268,0.294802547293179,-0.140406776346782,0.237852856291978,-0.0462793927869549,0.20314946048126,-0.030148002833204,0.136828267065422,0.155407451831156,0.0357280256818833,0.107464469745465,0.0261338818542499,0.127054027938541,0.0242777759804637,0.127424360103563,0.0161388264134743,missense,"S46W,T77N",0.0154322810400792,-0.0315353510990058
ERBIN_PDZ1 abundance,2,EIRVRVEKDPELGFSISGGVGGRGNPFRPDDDGIFVTRVQPEGPAWKLLQPGDKIIQANGYSFINIEHGQAVSLLKSFQNTVELIIVREV*,2,2,FALSE,FALSE,66,59,101,38,281,277,174,0.0931241176223186,0.129095547958616,0.0936958111237356,0.175339773055985,0.122010681322752,0.167806305044525,0.10128102649788,0.0883735268594187,0.145702651629352,0.0156454857504853,0.133186293977916,0.0192653095902748,0.147165864363271,0.0200540226507574,0.142926349097194,0.0104236137760097,missense,"S46W,T77S",0.178107738206776,0.200744087030786
ERBIN_PDZ1 abundance,2,EIRVRVEKDPELGFSISGGVGGRGNPFRPDDDGIFVTRVQPEGPAWKLLQPGDKIIQANGYSFINIEHGQAVSLLKMFQNTVELIIVREV*,2,2,FALSE,FALSE,59.6666666666667,81,34,64,196,69,117,-0.0818357504181468,0.116490483143012,0.0434947569877672,0.302405089075995,-0.113056421761527,0.138299009058962,-0.083748078181637,0.0854638329354584,0.124498728135325,0.0141178392508578,0.127670495520833,0.0332265039539175,0.119073707704144,0.016527695187078,0.121102257731369,0.0100804168170606,missense,"S46W,T77M",-0.0509108762201832,-0.126264768557345
ERBIN_PDZ1 abundance,2,EIRVRVEKDPELGFSISGGVGGRGNPFRPDDDGIFVTRVQPEGPAWKLLQPGDKIIQANGYSFINIEHGQAVSLLKIFQNTVELIIVREV*,2,2,FALSE,FALSE,31,27,29,37,30,30,36,-0.284152281550675,0.215103456975713,-0.14981330528105,0.335682675747347,-0.278761864902558,0.19456313864492,-0.260698908397497,0.132565273223488,0.0999793666625631,0.0260690482685934,0.106430935317251,0.0368828507055247,0.0992707526887031,0.0232516506954396,0.100230994842331,0.0156360083986574,missense,"S46W,T77I",-0.26993065706995,-0.438996587610804
ERBIN_PDZ1 abundance,2,EIRVRVEKDPELGFSISGGVGGRGNPFRPDDDGIFVTRVQPEGPAWKLLQPGDKIIQANGYSFINIEHGQAVSLLKQFQNTVELIIVREV*,2,2,FALSE,FALSE,25.6666666666667,10,38,29,130,53,109,0.355205668845008,0.304256936447374,-0.064094318985259,0.289717837917467,0.0763140886309645,0.194152013144457,0.103522920263053,0.142501532721257,0.177465119351586,0.0368738321262613,0.115849236595796,0.0318325029400085,0.141704803143548,0.023202518333599,0.143190779357765,0.0168079852911006,missense,"S46W,T77Q",0.180882628160882,0.204706269714258
ERBIN_PDZ1 abundance,2,EIRVRVEKDPELGFSISGGVGGRGNPFRPDDDGIFVTRVQPEGPAWKLLQPGDKIIQANGYSFINIEHGQAVSLLKHFQNTVELIIVREV*,2,2,FALSE,FALSE,16,14,19,15,98,18,39,0.194289489370506,0.260951549266518,-0.175049208887336,0.416121138873966,-0.0205151008575931,0.274793149194313,0.046599805963653,0.172251601277907,0.157963193585734,0.0316255193163221,0.103658161705812,0.0457209589572414,0.130133040337957,0.0328396959622794,0.136476726185162,0.0203169911604446,missense,"S46W,T77H",0.110426400270161,0.104103921257778
ERBIN_PDZ1 abundance,2,EIRVRVEKDPELGFSISGGVGGRGNPFRPDDDGIFVTRVQPEGPAWKLLQPGDKIIQANGYSFINIEHGQAVSLLKPFQNTVELIIVREV*,2,2,FALSE,FALSE,109.333333333333,119,86,123,1,3,18,-1.55384973321788,0.622840340838066,-1.12220997065692,0.38618448878077,-0.776494087913586,0.174788266882937,-0.879360279323197,0.15427546980913,-0.0538991651815792,0.0754839328815062,-0.00041032765755343,0.0424316947926471,0.039788284067357,0.0208884157375791,0.0272601921841485,0.018196715346225,missense,"S46W,T77P",-1.03567489073684,-1.53237996236911
ERBIN_PDZ1 abundance,2,EIRVRVEKDPELGFSISGGVGGRGNPFRPDDDGIFVTRVQPEGPAWKLLQPGDKIIQANGYSFINIEHGQAVSLLKRFQNTVELIIVREV*,2,2,FALSE,FALSE,11.6666666666667,10,12,13,44,36,47,0.0735955437294842,0.313500662042667,0.155623915536222,0.503005186406619,0.0661057624303726,0.289375028228027,0.0826008955504718,0.1958560295168,0.143335923811088,0.0379941076072479,0.139990592187339,0.0552672703559579,0.140484837035608,0.0345823321067027,0.140723036892728,0.0231011217944653,missense,"S46W,T77R",0.154986523226573,0.167729993091734
ERBIN_PDZ1 abundance,2,EIRVRVEKDPELGFSISGGVGGRGNPFRPDDDGIFVTRVQPEGPAWKLLQPGDKIIQANGYSFINIEHGQAVSLLKEFQNTVELIIVREV*,2,2,FALSE,FALSE,73,93,65,61,304,179,128,-0.00365397364247636,0.107068831074529,0.131063604658439,0.21805496008651,-0.0768340651480958,0.139931516896856,-0.0093278332144878,0.0792221529553392,0.133973817662685,0.0129760003143925,0.137292048756792,0.0239586047166852,0.123402531700339,0.0167227912482777,0.129880088810664,0.009344213751071,missense,"S46W,T77E",0.0412023154704545,0.00526091320741107
ERBIN_PDZ1 abundance,2,EIRVRVEKDPELGFSISGGVGGRGNPFRPDDDGIFVTRVQPEGPAWKLLQPGDKIIQANGYSFINIEHGQAVSLLKDFQNTVELIIVREV*,2,2,FALSE,FALSE,23,15,29,25,107,79,154,0.199194258511951,0.252054162628832,0.127952028139981,0.324937292482432,0.206112577052178,0.204909357418545,0.188792538291846,0.142816636313728,0.158557617614489,0.0305472177167882,0.136950166912774,0.0357022107876285,0.157216626886658,0.0244880959266298,0.153248288622659,0.0168451516039556,missense,"S46W,T77D",0.286424563347212,0.355406454187018
ERBIN_PDZ1 abundance,2,EIRVRVEKDPELGFSISGGVGGRGNPFRPDDDGIFVTRVQPEGPAWKLLQPGDKIIQANGYSFINIEHGQAVSLLKAFQNTVELIIVREV*,2,2,FALSE,FALSE,59,55,55,67,200,133,112,0.0240447243601381,0.136842417212002,0.0937750524088384,0.237394229723344,-0.136567321442443,0.136377460677435,-0.0351826582605772,0.0894737424522794,0.137330707902198,0.0165843526163945,0.133195000547243,0.0260834906470693,0.116263991379029,0.0162980567670112,0.126830524986472,0.0105533836609275,missense,"S46W,T77A",0.00920066784554257,-0.0404332858992499
ERBIN_PDZ1 abundance,2,EIRVRVEKDPELGFSISGGVGGRGNPFRPDDDGIFVTRVQPEGPAWKLLQPGDKIIQANGYSFINIEHGQAVSLLKGFQNTVELIIVREV*,2,2,FALSE,FALSE,289.666666666667,291,330,248,805,461,478,-0.0486065432771867,0.062154423269902,-0.0636989588984915,0.100064585292546,-0.0991773501248617,0.070922143698133,-0.0693428876762119,0.0423510374652097,0.128525877754695,0.00753268535573839,0.115892676451674,0.0109945118616518,0.120732353467778,0.00847569032513558,0.122801342825452,0.00499528391859824,missense,"S46W,T77G",-0.0330809419737681,-0.100805936716445
ERBIN_PDZ1 abundance,2,EIRVRVEKDPELGFSISGGVGGRGNPFRPDDDGIFVTRVQPEGPAWKLLQPGDKIIQANGYSFINIEHGQAVSLLKVFQNTVELIIVREV*,2,2,FALSE,FALSE,103.333333333333,93,114,103,217,112,146,-0.0912893395882612,0.109382959571767,-0.164616298071952,0.171584288547858,-0.179900143207387,0.112711685505369,-0.139519367797704,0.0713809603536639,0.123353018643474,0.0132564566508104,0.10480446897702,0.0188526788993052,0.111085417254744,0.0134698317416022,0.114524061710374,0.00841934896262381,missense,"S46W,T77V",-0.11994144032954,-0.2248314541802
ERBIN_PDZ1 abundance,2,EIRVRVEKDPELGFSISGGVGGRGNPFRPDDDGIFVTRVQPEGPAWKLLQPGDKIIQANGYSFINIEHGQAVSLLK*FQNTVELIIVREV*,2,2,FALSE,TRUE,93.3333333333333,98,100,82,7,9,0,-0.997550122181785,0.252950952184199,-0.850314375100072,0.260960584815185,,,-0.926226452530396,0.181628971923714,0.013520492390624,0.030655902395939,0.0294639714437826,0.028672824024464,,,0.0217323502383526,0.0214230473892729,stop,"S46W,T77*",-1.09368320283453,-1.61520830276899
ERBIN_PDZ1 abundance,2,EIRVRVEKDPELGFSISGGVGGRGNPFRPDDDGIFVTRVQPEGPAWKLLQPGDKIIQANGYSFINIEHGQAVSLLKWFQNTVELIIVREV*,2,2,FALSE,FALSE,36,28,53,27,34,47,17,-0.261070330965507,0.208812638604324,-0.194004970487852,0.251152111429861,-0.393111381292519,0.244810224324955,-0.281619903837198,0.134263320506791,0.102776739110213,0.0253066446788119,0.101575413397265,0.0275951262889029,0.0856051887447322,0.0292565275330208,0.0977633737795205,0.0158362922357244,missense,"S46W,T77W",-0.295825488028204,-0.475971045160879
ERBIN_PDZ1 abundance,2,EIRVRVEKDPELGFSISGGVGGRGNPFRPDDDGIFVTRVQPEGPAWKLLQPGDKIIQANGYSFINIEHGQAVSLLKCFQNTVELIIVREV*,2,2,FALSE,FALSE,150,96,172,182,260,413,382,-0.0525482781520721,0.106658721866515,0.0917489150489983,0.136360481873469,-0.0767664046920125,0.0832249423389737,-0.037642833251315,0.0591251086396484,0.128048166804996,0.0129262979205332,0.132972380414746,0.014982492867335,0.123410617596268,0.00994596048301589,0.126540348563327,0.00697377731574177,missense,"S46W,T77C",0.00615560167283141,-0.0447812451549635
ERBIN_PDZ1 abundance,2,EIRVRVEKDPELGFSISGGVGGRGNPFRPDDDGIFVTRVQPEGPAWKLLQPGDKIIQANGYSFINIEHGQAVSLLKLFQNTVELIIVREV*,2,2,FALSE,FALSE,46,51,44,43,84,116,53,-0.181829941485412,0.150391436197304,0.118556502962058,0.2645172970335,-0.216627030014664,0.175060262561114,-0.147182111990895,0.104750276440743,0.112380125160917,0.018226399819568,0.135917841513003,0.0290636147778401,0.106696298385048,0.0209209211162632,0.113620244823432,0.0123552432877944,missense,"S46W,T77L",-0.129425953919294,-0.238374108529743
ERBIN_PDZ1 abundance,2,EIRVRVEKDPELGFSISGGVGGRGNPFRPDDDGIFVTRVQPEGPAWKLLQPGDKIIQANGYSFINIEHGQAVSLLKFFQNTVELIIVREV*,2,2,FALSE,FALSE,52.3333333333333,53,47,57,26,8,43,-0.496671890535749,0.179012426672745,-0.667507280211882,0.325120369094719,-0.345615822573457,0.163839457245982,-0.445193803760932,0.113286340120666,0.0742234628637693,0.0216950655150871,0.0495497467184844,0.0357223261759,0.09128123893909,0.0195799566996421,0.0784699132010718,0.0133620677761787,missense,"S46W,T77F",-0.498288057264722,-0.765061315098662
ERBIN_PDZ1 abundance,2,EIRVRVEKDPELGFSISGGVGGRGNPFRPDDDGIFVTRVQPEGPACKLLQPGDKIIQANGYSFINIEHGQAVSLLKKFQNTVELIIVREV*,2,2,FALSE,FALSE,175,180,165,180,391,204,292,-0.109887667580833,0.08099341372608,-0.0986715274415377,0.142000255904387,-0.144451869821015,0.085479529653995,-0.122204824851684,0.0543210789599379,0.121099030181502,0.00981584044045246,0.112050094997358,0.0156021582794155,0.115321732911846,0.0102153993760989,0.116566303485612,0.00640714439150137,missense,"S46C,T77K",-0.0985104733376076,-0.194230814980132
ERBIN_PDZ1 abundance,2,EIRVRVEKDPELGFSISGGVGGRGNPFRPDDDGIFVTRVQPEGPACKLLQPGDKIIQANGYSFINIEHGQAVSLLKNFQNTVELIIVREV*,2,2,FALSE,FALSE,92,75,95,106,294,138,246,0.0435685402322855,0.117486951963111,-0.0524268783259733,0.184314590495698,-0.0503669971633376,0.106438337980926,-0.0148967240720383,0.0725187598185677,0.139696859081328,0.0142386043660938,0.117131186791748,0.020251410082358,0.126565530734997,0.0127201230026017,0.129223240888863,0.00855355184665688,missense,"S46C,T77N",0.0343094557211722,-0.00458119584552434
ERBIN_PDZ1 abundance,2,EIRVRVEKDPELGFSISGGVGGRGNPFRPDDDGIFVTRVQPEGPACKLLQPGDKIIQANGYSFINIEHGQAVSLLKTFQNTVELIIVREV*,1,1,FALSE,FALSE,160,154,184,142,838,496,474,0.128823718369937,0.0829254600340458,0.124936456712203,0.13172330898096,0.0451346396458479,0.0907068209570159,0.0967971378056165,0.0555047219692989,0.150029195833447,0.0100499910634487,0.136618833547074,0.0144729874092136,0.137978641745621,0.0108400971081959,0.142397476644054,0.00654675449892505,missense,S46C,0.172557833086036,0.192819542876605
ERBIN_PDZ1 abundance,2,EIRVRVEKDPELGFSISGGVGGRGNPFRPDDDGIFVTRVQPEGPACKLLQPGDKIIQANGYSFINIEHGQAVSLLKRFQNTVELIIVREV*,2,2,FALSE,FALSE,287.333333333333,266,292,304,800,458,527,-0.0257677801577465,0.0639000935556454,-0.0327978072222103,0.105087650842232,-0.134884311065919,0.0654184242412949,-0.0716868190720741,0.0419175890082721,0.131293777566844,0.0077442484964704,0.119287914413739,0.0115464169498148,0.116465122845474,0.00781795750263192,0.122524877276817,0.00494415888752289,missense,"S46C,T77R",-0.035982128365617,-0.104948454320179
ERBIN_PDZ1 abundance,2,EIRVRVEKDPELGFSISGGVGGRGNPFRPDDDGIFVTRVQPEGPACKLLQPGDKIIQANGYSFINIEHGQAVSLLKSFQNTVELIIVREV*,2,2,FALSE,FALSE,527.666666666667,449,595,539,1218,865,1221,-0.0521849663929257,0.0502655206347718,-0.0651480181561747,0.0753174173910755,-0.0678947626918667,0.0487829516616168,-0.0611406805199548,0.0317456269292097,0.12809219767237,0.00609183274921422,0.115733462288639,0.00827543767332082,0.124470840628848,0.00582990262096106,0.123768789102023,0.00374438099221461,missense,"S46C,T77S",-0.0229287114832055,-0.0863098692998614
ERBIN_PDZ1 abundance,2,EIRVRVEKDPELGFSISGGVGGRGNPFRPDDDGIFVTRVQPEGPACKLLQPGDKIIQANGYSFINIEHGQAVSLLKIFQNTVELIIVREV*,2,2,FALSE,FALSE,44.6666666666667,48,47,39,142,35,81,-0.029597051759959,0.147856491312877,-0.24410891487734,0.2694352549177,-0.0795320810321412,0.174263846311001,-0.0793470460293328,0.104004886451116,0.130829696386396,0.0179191820673317,0.0960702847916219,0.0296039712499613,0.123080100003649,0.0208257438253089,0.121621357296608,0.0122673249072512,missense,"S46C,T77I",-0.0454635262623753,-0.11848665986453
ERBIN_PDZ1 abundance,2,EIRVRVEKDPELGFSISGGVGGRGNPFRPDDDGIFVTRVQPEGPACKLLQPGDKIIQANGYSFINIEHGQAVSLLKQFQNTVELIIVREV*,2,2,FALSE,FALSE,40.3333333333333,22,49,50,130,81,167,0.150250078980155,0.209816658957398,-0.0153478957088644,0.253960161277286,0.0452897970117977,0.149527038163138,0.0626990308036368,0.109799767591847,0.152625922249755,0.0254283249875104,0.121205208714789,0.0279036583960951,0.137997184131918,0.017869522896822,0.138375621790992,0.0129508282711596,missense,"S46C,T77Q",0.1303531148948,0.132556683324037
ERBIN_PDZ1 abundance,2,EIRVRVEKDPELGFSISGGVGGRGNPFRPDDDGIFVTRVQPEGPACKLLQPGDKIIQANGYSFINIEHGQAVSLLKHFQNTVELIIVREV*,2,2,FALSE,FALSE,88.6666666666667,78,92,96,182,142,239,-0.0912893395882612,0.118919000022047,-0.0350246521228748,0.186818703173902,-0.0319168503880917,0.111045540037763,-0.0556751297934287,0.0744403995995401,0.123353018643474,0.0144121586664116,0.119043241709577,0.0205265473495834,0.128770451826862,0.0132707157492801,0.124413448106491,0.00878020830821618,missense,"S46C,T77H",-0.0161637603332914,-0.0766503971247358
ERBIN_PDZ1 abundance,2,EIRVRVEKDPELGFSISGGVGGRGNPFRPDDDGIFVTRVQPEGPACKLLQPGDKIIQANGYSFINIEHGQAVSLLKPFQNTVELIIVREV*,2,2,FALSE,FALSE,96.6666666666667,126,100,64,4,3,3,-0.716572210719799,0.377413825202413,-1.15356365075405,0.385541295400114,-1.0210544737734,0.389697392707241,-0.959767678079783,0.221769033250405,0.0475730680177004,0.0457399400491599,-0.00385528679795802,0.0423610244627568,0.0105616139716814,0.0465715536625308,0.0177761792771438,0.0261575477660696,missense,"S46C,T77P",-1.13519864449874,-1.67448696490664
ERBIN_PDZ1 abundance,2,EIRVRVEKDPELGFSISGGVGGRGNPFRPDDDGIFVTRVQPEGPACKLLQPGDKIIQANGYSFINIEHGQAVSLLKLFQNTVELIIVREV*,2,2,FALSE,FALSE,359,348,328,401,576,288,486,-0.203667357453032,0.0604672426179329,-0.20285228576459,0.102185048675575,-0.226717761454255,0.0594816829398928,-0.213541268104286,0.0391657116445542,0.109733581684,0.0073282107532731,0.100603322097735,0.0112274959863424,0.105490385670394,0.00710847555260379,0.105793215186737,0.00461957631378484,missense,"S46C,T77L",-0.21156158341366,-0.35565312653083
ERBIN_PDZ1 abundance,2,EIRVRVEKDPELGFSISGGVGGRGNPFRPDDDGIFVTRVQPEGPACKLLQPGDKIIQANGYSFINIEHGQAVSLLKEFQNTVELIIVREV*,2,2,FALSE,FALSE,67,70,64,67,283,201,180,0.0515904450154265,0.121248022184553,0.168765454252974,0.219175624436156,-0.0119097376887394,0.13136462758894,0.0431392539851683,0.0825382340458497,0.140669058347384,0.0146944200118433,0.141434507663321,0.0240817367663418,0.131161441194887,0.0156989882857972,0.136068555791182,0.00973534387528112,missense,"S46C,T77E",0.10614312375192,0.0979879583440113
ERBIN_PDZ1 abundance,2,EIRVRVEKDPELGFSISGGVGGRGNPFRPDDDGIFVTRVQPEGPACKLLQPGDKIIQANGYSFINIEHGQAVSLLKDFQNTVELIIVREV*,2,2,FALSE,FALSE,150,154,153,143,540,203,406,0.0145911351900237,0.0844200673179731,-0.0784201171614078,0.146821052916376,0.00260497379551639,0.0912167122965105,-0.00416252743603064,0.0570830936807227,0.136184998410346,0.0102311271082855,0.114275201611143,0.0161318392826992,0.132896050349158,0.0109010326759562,0.130489334072034,0.00673292266149066,missense,"S46C,T77D",0.0475956403180388,0.0143897512586014
ERBIN_PDZ1 abundance,2,EIRVRVEKDPELGFSISGGVGGRGNPFRPDDDGIFVTRVQPEGPACKLLQPGDKIIQANGYSFINIEHGQAVSLLKAFQNTVELIIVREV*,2,2,FALSE,FALSE,83,89,83,77,304,106,256,0.00777402277943966,0.109059047164601,-0.0893699530022111,0.197874263180814,0.0440815270036684,0.121315439717482,0.00769468336750609,0.0750452338395003,0.135358811630354,0.01321720071185,0.113072097639014,0.0217412676752394,0.137852787447272,0.014498040316992,0.131887886220727,0.00885154820761706,missense,"S46C,T77A",0.0622718286609366,0.0353454432944446
ERBIN_PDZ1 abundance,2,EIRVRVEKDPELGFSISGGVGGRGNPFRPDDDGIFVTRVQPEGPACKLLQPGDKIIQANGYSFINIEHGQAVSLLKGFQNTVELIIVREV*,2,2,FALSE,FALSE,367.333333333333,377,325,400,1292,649,1086,0.00829252097717783,0.0548340430215474,0.0388416640066298,0.0995752335763672,-0.0105452081276944,0.055587386913106,0.00430951185462494,0.0363440202687552,0.135421650018607,0.00664550600157134,0.127159240856408,0.0109407447548146,0.131324511984853,0.006643080043721,0.131488606915376,0.00428675921185776,missense,"S46C,T77G",0.0580818538414591,0.0293627030962787
ERBIN_PDZ1 abundance,2,EIRVRVEKDPELGFSISGGVGGRGNPFRPDDDGIFVTRVQPEGPACKLLQPGDKIIQANGYSFINIEHGQAVSLLKVFQNTVELIIVREV*,2,2,FALSE,FALSE,223.333333333333,192,276,202,429,222,439,-0.109273294442807,0.0778961233780855,-0.222296536306735,0.112508344202023,-0.069468435373033,0.0781323358204405,-0.115182077989534,0.0495308081480941,0.121173487948082,0.00944047031521625,0.0984669014789767,0.0123617593701864,0.124282775778814,0.00933735852108746,0.117394633003955,0.00584213431891953,missense,"S46C,T77V",-0.089818112432405,-0.181819251845486
ERBIN_PDZ1 abundance,2,EIRVRVEKDPELGFSISGGVGGRGNPFRPDDDGIFVTRVQPEGPACKLLQPGDKIIQANGYSFINIEHGQAVSLLK*FQNTVELIIVREV*,2,2,FALSE,TRUE,104.666666666667,65,114,135,7,3,10,-0.890821828292279,0.261906891879354,-1.20306557735181,0.375263475618546,-0.955385573081135,0.218022181987644,-0.974524962248351,0.153002667992744,0.0264552219581933,0.0317413002202519,-0.00929426920679474,0.0412317576880032,0.0184095051554098,0.026055169826829,0.0160355649096684,0.0180465890016183,stop,"S46C,T77*",-1.15346438046954,-1.70056806504443
ERBIN_PDZ1 abundance,2,EIRVRVEKDPELGFSISGGVGGRGNPFRPDDDGIFVTRVQPEGPACKLLQPGDKIIQANGYSFINIEHGQAVSLLKYFQNTVELIIVREV*,2,2,FALSE,FALSE,151.333333333333,127,177,150,241,164,234,-0.145016866052883,0.0960630678410546,-0.181422412950767,0.139205539697256,-0.154727804019394,0.0934016388343514,-0.155912226608539,0.0603465003990755,0.116841614780185,0.011642178082988,0.102957911287872,0.0152950911946979,0.114093687177109,0.0111621466208016,0.112590532122938,0.007117839869562,missense,"S46C,T77Y",-0.1402315985609,-0.25380316654315
ERBIN_PDZ1 abundance,2,EIRVRVEKDPELGFSISGGVGGRGNPFRPDDDGIFVTRVQPEGPACKLLQPGDKIIQANGYSFINIEHGQAVSLLKWFQNTVELIIVREV*,2,2,FALSE,FALSE,142.333333333333,121,144,162,91,38,61,-0.385606640203099,0.110333028805024,-0.541719328504698,0.173464130100328,-0.528184107566781,0.114309932526214,-0.469498337809323,0.0721856321880407,0.0876838014961334,0.0133715984576809,0.0633705917562595,0.0190592249034308,0.0694630568296955,0.0136608333964508,0.0756032054331527,0.00851425960742946,missense,"S46C,T77W",-0.528370841925527,-0.808015626954266
ERBIN_PDZ1 abundance,2,EIRVRVEKDPELGFSISGGVGGRGNPFRPDDDGIFVTRVQPEGPACKLLQPGDKIIQANGYSFINIEHGQAVSLLKCFQNTVELIIVREV*,2,2,FALSE,FALSE,145,111,119,205,362,145,272,-0.00425553789517092,0.0985472693451438,-0.102849629710353,0.166344001288745,-0.197263249909614,0.0821511130688666,-0.116207284203554,0.0589989299340097,0.133900912244238,0.0119432460891909,0.111591029536592,0.0182769067591385,0.109010405025605,0.00981763040328462,0.117273710438166,0.00695889459983039,missense,"S46C,T77C",-0.0910870549971083,-0.183631137123585
ERBIN_PDZ1 abundance,2,EIRVRVEKDPELGFSISGGVGGRGNPFRPDDDGIFVTRVQPEGPACKLLQPGDKIIQANGYSFINIEHGQAVSLLKFFQNTVELIIVREV*,2,2,FALSE,FALSE,190.666666666667,193,235,144,90,50,38,-0.509847242700847,0.0973425090076394,-0.603493324318815,0.141744048414057,-0.621588275966283,0.133283467699729,-0.561601409793068,0.0687452781228762,0.0726267014896066,0.011797237485554,0.0565832260990262,0.0155740076976363,0.0583006079082336,0.0159283030486408,0.0647396936546788,0.00810847154733488,missense,"S46C,T77F",-0.642370841907794,-0.970792830128454
ERBIN_PDZ1 abundance,2,EIRVRVEKDPELGFSISGGVGGRGNPFRPDDDGIFVTRVQPEGPAFKLLQPGDKIIQANGYSFINIEHGQAVSLLKKFQNTVELIIVREV*,2,2,FALSE,FALSE,105.333333333333,93,117,106,223,194,217,-0.0841994895926171,0.109167484179935,-0.0144713918965263,0.16580264106283,-0.0833231761498087,0.107448985274134,-0.071573465242525,0.0695213358618307,0.12421225932864,0.0132303425266148,0.121301513831463,0.0182174252611855,0.122627037722463,0.0128409023958702,0.122538247304938,0.00820000717374043,missense,"S46F,T77K",-0.0358418253736727,-0.104748119858519
ERBIN_PDZ1 abundance,2,EIRVRVEKDPELGFSISGGVGGRGNPFRPDDDGIFVTRVQPEGPAFKLLQPGDKIIQANGYSFINIEHGQAVSLLKNFQNTVELIIVREV*,2,2,FALSE,FALSE,47.6666666666667,45,53,45,107,101,126,-0.0863845704468156,0.154831037927437,0.0254454333449998,0.243252275240572,-0.00104420745318011,0.159035715224242,-0.0327525443454281,0.100937101932833,0.123947442672229,0.0187644487817901,0.125687341317924,0.0267271384545026,0.132459947764105,0.0190058760577567,0.127117155720623,0.0119054812409067,missense,"S46F,T77N",0.0122085261103874,-0.0361384547065134
ERBIN_PDZ1 abundance,2,EIRVRVEKDPELGFSISGGVGGRGNPFRPDDDGIFVTRVQPEGPAFKLLQPGDKIIQANGYSFINIEHGQAVSLLKRFQNTVELIIVREV*,2,2,FALSE,FALSE,295.666666666667,303,273,311,663,571,541,-0.116769294888227,0.0626451471965588,0.0484674099769288,0.107809053495859,-0.128531956955083,0.0645240532328566,-0.0971643659617118,0.0414854225570596,0.12026502464312,0.00759215769481853,0.128216861571453,0.0118454287697125,0.11722427342203,0.00771107393555353,0.119519813224545,0.00489318506838865,missense,"S46F,T77R",-0.0675168023174207,-0.149975875633188
ERBIN_PDZ1 abundance,2,EIRVRVEKDPELGFSISGGVGGRGNPFRPDDDGIFVTRVQPEGPAFKLLQPGDKIIQANGYSFINIEHGQAVSLLKSFQNTVELIIVREV*,2,2,FALSE,FALSE,188.666666666667,173,209,184,720,485,392,0.0584731750251104,0.0774424727008693,0.080469547319049,0.122764759970253,-0.0745905967524299,0.0811850189041352,0.00980246557111277,0.0509770121565702,0.141503197525642,0.00938549099704209,0.131733069404399,0.013488674397038,0.123670641805087,0.00970217541929492,0.132136498088954,0.00601271336630386,missense,"S46F,T77S",0.0648807228704174,0.0390706056002576
ERBIN_PDZ1 abundance,2,EIRVRVEKDPELGFSISGGVGGRGNPFRPDDDGIFVTRVQPEGPAFKLLQPGDKIIQANGYSFINIEHGQAVSLLKMFQNTVELIIVREV*,2,2,FALSE,FALSE,108,90,105,129,146,125,156,-0.185779602432605,0.114607189446707,-0.10952140552474,0.176950864658826,-0.221631692307292,0.10309387717453,-0.190418487901215,0.0703321449778666,0.111901453626184,0.013889597106528,0.110857973799489,0.0194423269204907,0.10609820637087,0.0123204366335571,0.108520535673197,0.00829564170788176,missense,"S46F,T77M",-0.182941507166852,-0.314787372435987
ERBIN_PDZ1 abundance,2,EIRVRVEKDPELGFSISGGVGGRGNPFRPDDDGIFVTRVQPEGPAFKLLQPGDKIIQANGYSFINIEHGQAVSLLKIFQNTVELIIVREV*,2,2,FALSE,FALSE,47,24,54,63,47,33,123,-0.13683277569276,0.214034948636908,-0.300817178037604,0.255262923085149,-0.095779169251035,0.138570000106725,-0.141075117032753,0.105848410635073,0.117833469814187,0.0259395524629409,0.0898395122346137,0.0280467982502961,0.121138459759177,0.0165600805054278,0.114340561857706,0.0124847676727852,missense,"S46F,T77I",-0.121867059192712,-0.227580987978229
ERBIN_PDZ1 abundance,2,EIRVRVEKDPELGFSISGGVGGRGNPFRPDDDGIFVTRVQPEGPAFKLLQPGDKIIQANGYSFINIEHGQAVSLLKQFQNTVELIIVREV*,2,2,FALSE,FALSE,33.3333333333333,32,39,29,162,111,171,0.110054368798798,0.175507525236499,0.140521827156187,0.280333258950964,0.194628599705813,0.190712933534469,0.147380441638971,0.117295785895761,0.147754480741372,0.0212702957507942,0.138331262971667,0.0308013802459787,0.155844211578641,0.0227915243582644,0.148363752308396,0.0138349799219384,missense,"S46F,T77Q",0.235167000314715,0.282217307228664
ERBIN_PDZ1 abundance,2,EIRVRVEKDPELGFSISGGVGGRGNPFRPDDDGIFVTRVQPEGPAFKLLQPGDKIIQANGYSFINIEHGQAVSLLKHFQNTVELIIVREV*,2,2,FALSE,FALSE,39.3333333333333,29,31,58,102,98,72,0.0153866830256984,0.187241505316942,0.1706468991509,0.313470837368278,-0.214753372097618,0.151070739273836,-0.087670893496069,0.110085456065386,0.136281413294699,0.0226923728173395,0.141641229833676,0.0344423437088305,0.10692021356093,0.0180540059353569,0.120639563605589,0.0129845250852877,missense,"S46F,T77H",-0.055766316284708,-0.133197706750382
ERBIN_PDZ1 abundance,2,EIRVRVEKDPELGFSISGGVGGRGNPFRPDDDGIFVTRVQPEGPAFKLLQPGDKIIQANGYSFINIEHGQAVSLLKPFQNTVELIIVREV*,2,2,FALSE,FALSE,21.6666666666667,21,23,21,11,3,3,-0.47962775859329,0.278488575858961,-0.743866064162218,0.49181045160493,-0.782825402136164,0.423604725225678,-0.602724597213537,0.210346391698044,0.0762890935354064,0.0337508854036632,0.0411598897733039,0.0540372583171793,0.0390316479040439,0.0506237161493401,0.0598892340414586,0.0248102528455781,missense,"S46F,T77P",-0.693270809348962,-1.04347137699705
ERBIN_PDZ1 abundance,2,EIRVRVEKDPELGFSISGGVGGRGNPFRPDDDGIFVTRVQPEGPAFKLLQPGDKIIQANGYSFINIEHGQAVSLLKLFQNTVELIIVREV*,2,2,FALSE,FALSE,139.666666666667,111,149,159,217,251,284,-0.147943162768134,0.101488594451234,-0.0131641116044142,0.146206571849032,-0.12520754279573,0.0891891330452516,-0.113952615989579,0.0609053994162436,0.116486967898212,0.0122997143079836,0.121445150150307,0.016064323694003,0.117621564077077,0.0106587228281816,0.117539647438654,0.00718376173215802,missense,"S46F,T77L",-0.088296353549077,-0.179646377679064
ERBIN_PDZ1 abundance,2,EIRVRVEKDPELGFSISGGVGGRGNPFRPDDDGIFVTRVQPEGPAFKLLQPGDKIIQANGYSFINIEHGQAVSLLKEFQNTVELIIVREV*,2,2,FALSE,FALSE,178.333333333333,171,164,200,411,377,443,-0.0835867004063989,0.0822977435618847,0.0792485899436875,0.139640069822512,-0.0626210528091323,0.0793888387812128,-0.0509315975005423,0.0528815194446477,0.124286525131239,0.00997391617724361,0.131598917743182,0.015342834825498,0.125101085704644,0.00948751937964033,0.124972945393883,0.0062373490588014,missense,"S46F,T77E",-0.0102924829735051,-0.0682669751261866
ERBIN_PDZ1 abundance,2,EIRVRVEKDPELGFSISGGVGGRGNPFRPDDDGIFVTRVQPEGPAFKLLQPGDKIIQANGYSFINIEHGQAVSLLKDFQNTVELIIVREV*,2,2,FALSE,FALSE,187,106,172,283,255,283,553,-0.0833541033793946,0.102616035022042,-0.0166894408663368,0.137753642922023,-0.0955528280703739,0.0685521821942972,-0.0808093137774382,0.0526711838524717,0.12431471427896,0.0124363522917409,0.12105780757278,0.0151355652618165,0.121165509107308,0.00819246341261441,0.121448883539081,0.00621254007975411,missense,"S46F,T77D",-0.0472734390010894,-0.121070980335083
ERBIN_PDZ1 abundance,2,EIRVRVEKDPELGFSISGGVGGRGNPFRPDDDGIFVTRVQPEGPAFKLLQPGDKIIQANGYSFINIEHGQAVSLLKAFQNTVELIIVREV*,2,2,FALSE,FALSE,73.3333333333333,37,80,103,168,242,152,0.0817686128105427,0.164196284164542,0.158004621562529,0.196594644306689,-0.169318706766671,0.112233430257136,-0.0444025018966433,0.0838139881909286,0.144326443142447,0.0198994517223979,0.140252170252833,0.0216006706313519,0.112349972636041,0.0134126769071735,0.125743048990517,0.00988581844559672,missense,"S46F,T77A",-0.00221113581865593,-0.056727860319602
ERBIN_PDZ1 abundance,2,EIRVRVEKDPELGFSISGGVGGRGNPFRPDDDGIFVTRVQPEGPAFKLLQPGDKIIQANGYSFINIEHGQAVSLLKGFQNTVELIIVREV*,2,2,FALSE,FALSE,184.666666666667,192,191,171,621,395,482,-0.0219347486404596,0.0757660767083341,0.0459178141834323,0.128944448482685,-0.00397039838527068,0.0831401901897442,-0.00431052427767833,0.0513655288464087,0.131758314422941,0.00918232342055999,0.127936726885319,0.0141676624571254,0.132110247559354,0.00993583201066859,0.130471877917774,0.00605853871767693,missense,"S46F,T77G",0.0474124581550357,0.0141281909062358
ERBIN_PDZ1 abundance,2,EIRVRVEKDPELGFSISGGVGGRGNPFRPDDDGIFVTRVQPEGPAFKLLQPGDKIIQANGYSFINIEHGQAVSLLKVFQNTVELIIVREV*,2,2,FALSE,FALSE,250.333333333333,194,261,296,275,284,275,-0.222820922985052,0.0800258738277311,-0.137971373958372,0.113685713913816,-0.300418943382517,0.0726902864110392,-0.242029085093026,0.0486345020324526,0.107412302280172,0.00969858131004855,0.107732057527586,0.0124911218736536,0.0966825809136849,0.00868699569894131,0.102433091265411,0.00573641545596882,missense,"S46F,T77V",-0.246822200310177,-0.406000710754553
ERBIN_PDZ1 abundance,2,EIRVRVEKDPELGFSISGGVGGRGNPFRPDDDGIFVTRVQPEGPAFKLLQPGDKIIQANGYSFINIEHGQAVSLLK*FQNTVELIIVREV*,2,2,FALSE,TRUE,107,71,108,142,2,6,4,-1.23942259019027,0.450647659737413,-0.988709619136954,0.291578655034416,-1.209410837295,0.326902117439334,-1.11540984746413,0.195950821482329,-0.0157927744996839,0.0546153732673376,0.0142579108009366,0.0320369586503365,-0.0119482838505385,0.0390670807391266,-0.000581737607891764,0.0231123024599072,stop,"S46F,T77*",-1.32784376398169,-1.9495591908669
ERBIN_PDZ1 abundance,2,EIRVRVEKDPELGFSISGGVGGRGNPFRPDDDGIFVTRVQPEGPAFKLLQPGDKIIQANGYSFINIEHGQAVSLLKYFQNTVELIIVREV*,2,2,FALSE,FALSE,54.3333333333333,29,81,53,101,65,54,0.0128256273104369,0.187339927937837,-0.222668667328368,0.205093935742621,-0.266652033677838,0.162001810112703,-0.166963582750335,0.10519339931028,0.13597103109072,0.0227043009569004,0.0984260138970268,0.0225345231050797,0.100717961895848,0.0193603450633266,0.111287030132953,0.0124075094110501,missense,"S46F,T77Y",-0.153910345347881,-0.273334641501562
ERBIN_PDZ1 abundance,2,EIRVRVEKDPELGFSISGGVGGRGNPFRPDDDGIFVTRVQPEGPAFKLLQPGDKIIQANGYSFINIEHGQAVSLLKWFQNTVELIIVREV*,2,2,FALSE,FALSE,58.3333333333333,64,62,49,33,23,21,-0.483721466070783,0.161432225690167,-0.444013976080694,0.250450120411916,-0.494179496118604,0.198292978963516,-0.479118591689545,0.11198041765883,0.075792964559477,0.0195644669908703,0.0741058848975045,0.0275179956182365,0.073526844826404,0.0236973926013411,0.0744685012469759,0.0132080348678253,missense,"S46F,T77W",-0.540278250859381,-0.825017861371859
ERBIN_PDZ1 abundance,2,EIRVRVEKDPELGFSISGGVGGRGNPFRPDDDGIFVTRVQPEGPAFKLLQPGDKIIQANGYSFINIEHGQAVSLLKFFQNTVELIIVREV*,2,2,FALSE,FALSE,136.333333333333,78,124,207,52,48,85,-0.416938875094136,0.139136101450415,-0.431804753523353,0.177394413237965,-0.505416665153019,0.0996061565796455,-0.467910478563014,0.0736757770163484,0.0838865517669968,0.0168623312503263,0.0754473629222801,0.0194910614463002,0.0721839248313136,0.0119036297216192,0.0757904926457647,0.00869002145277605,missense,"S46F,T77F",-0.526405479097205,-0.80520934393263
ERBIN_PDZ1 binding CRIPT,1,KIRVRVEKDPELGFSISGGVGGRGNPFRPDDDGIFVTRVQPEGPASNLLQPGDKIIQANGYSFINIEHGQAVSLLKTFQNTVELIIVREV*,2,,FALSE,FALSE,568,563,632,509,342,216,692,-0.0241745852353414,0.105731783768757,-0.14618062953136,0.0990126589689705,-0.1053716354243,0.190872779994949,-0.0912077868749383,0.0675885290870135,0.102941016529831,0.00997410343419663,0.090069935471527,0.00927064282620289,0.0914304420106663,0.0177834542227825,0.0953704152150862,0.00638446243974378,missense,"E1K,K47N",-0.0912077868749383,-0.0852166083722608
ERBIN_PDZ1 binding CRIPT,1,KIRVRVEKDPELGFSISGGVGGRGNPFRPDDDGIFVTRVQPEGPASTLLQPGDKIIQANGYSFINIEHGQAVSLLKTFQNTVELIIVREV*,2,,FALSE,FALSE,1032,1032,1045,1019,471,381,934,-0.111125223354483,0.0793844884400074,-0.125643188714918,0.0726065192520539,-0.224391329454038,0.135140359535139,-0.133341163497839,0.049805513504888,0.094738613928108,0.00748865734170453,0.0919928742185127,0.00679821261087999,0.0803414785636863,0.0125909121117591,0.0913904653013637,0.00470466563719326,missense,"E1K,K47T",-0.133341163497839,-0.133875542148541
ERBIN_PDZ1 binding CRIPT,1,KIRVRVEKDPELGFSISGGVGGRGNPFRPDDDGIFVTRVQPEGPASRLLQPGDKIIQANGYSFINIEHGQAVSLLKTFQNTVELIIVREV*,2,,FALSE,FALSE,1348.66666666667,1435,1299,1312,1138,773,1336,0.0497598878329432,0.0655750230389527,0.0191670549406725,0.0602294304339422,-0.195186631159624,0.118383139265644,0.0050522124634181,0.0415380156733308,0.109915552052175,0.00618595505700347,0.105551585402374,0.00563933483852502,0.0830624554113156,0.0110296561821731,0.104463205937522,0.00392371167815257,missense,"E1K,K47R",0.0050522124634181,0.0259520020866512
ERBIN_PDZ1 binding CRIPT,1,KIRVRVEKDPELGFSISGGVGGRGNPFRPDDDGIFVTRVQPEGPASSLLQPGDKIIQANGYSFINIEHGQAVSLLKTFQNTVELIIVREV*,2,,FALSE,FALSE,1682.66666666667,1671,1601,1776,1113,732,2329,-0.00987247601861913,0.0614184575279934,-0.0579628403942145,0.0578797759693873,-0.122611387158663,0.103283766846429,-0.0477881420068126,0.0390036509963184,0.104290191882503,0.00579384955325075,0.0983298450883777,0.00541933461297095,0.0898242290357817,0.00962286052374054,0.0994718669784569,0.00368431371658177,missense,"E1K,K47S",-0.0477881420068126,-0.0350721909632987
ERBIN_PDZ1 binding CRIPT,1,KIRVRVEKDPELGFSISGGVGGRGNPFRPDDDGIFVTRVQPEGPASMLLQPGDKIIQANGYSFINIEHGQAVSLLKTFQNTVELIIVREV*,2,,FALSE,FALSE,594.666666666667,627,531,626,377,187,484,-0.0272759134578293,0.100249583339573,-0.13702965963853,0.102479960256452,-0.274926193618157,0.174938465964503,-0.108819656210701,0.066314309512549,0.102648455793865,0.00945694546921542,0.0909267488757236,0.009595289312236,0.0756331883426244,0.0162988677660893,0.093706785013531,0.00626409871644568,missense,"E1K,K47M",-0.108819656210701,-0.105556178859464
ERBIN_PDZ1 binding CRIPT,1,KIRVRVEKDPELGFSISGGVGGRGNPFRPDDDGIFVTRVQPEGPASILLQPGDKIIQANGYSFINIEHGQAVSLLKTFQNTVELIIVREV*,2,,FALSE,FALSE,613.666666666667,587,572,682,182,107,336,-0.228015647360767,0.108406474316822,-0.330283670604526,0.108439074728306,-0.4103085735367,0.1691571853471,-0.30148763238914,0.0698292508262252,0.0837118711838862,0.0102264177263607,0.0728322049148518,0.0101532464704851,0.0630197273980283,0.0157602307786082,0.0755072255044154,0.00659612267225894,missense,"E1K,K47I",-0.30148763238914,-0.328064295822989
ERBIN_PDZ1 binding CRIPT,1,KIRVRVEKDPELGFSISGGVGGRGNPFRPDDDGIFVTRVQPEGPASQLLQPGDKIIQANGYSFINIEHGQAVSLLKTFQNTVELIIVREV*,2,,FALSE,FALSE,565.333333333333,499,547,650,344,263,1555,0.0141672942938958,0.111629301225226,-0.0419207326313053,0.0992993829970011,0.0643983552587721,0.171643807112036,-0.00430723145824048,0.0681031563066482,0.106557959880778,0.0105304399209096,0.0998318818258821,0.00929748905052653,0.107247767340106,0.0159919072089891,0.103579105943309,0.00643307450748087,missense,"E1K,K47Q",-0.00430723145824048,0.0151429808671352
ERBIN_PDZ1 binding CRIPT,1,KIRVRVEKDPELGFSISGGVGGRGNPFRPDDDGIFVTRVQPEGPASHLLQPGDKIIQANGYSFINIEHGQAVSLLKTFQNTVELIIVREV*,2,,FALSE,FALSE,597.666666666667,587,543,663,196,210,768,-0.205554470067382,0.10771169290976,-0.108422440648413,0.101137236267685,-0.153474849554908,0.170484021640939,-0.153861500137565,0.0676722153501698,0.0858307241682264,0.0101608762082743,0.093605268090034,0.00946956887766074,0.0869487065506232,0.0158838509851837,0.0894520991274444,0.0063923675060481,missense,"E1K,K47H",-0.153861500137565,-0.157574039198899
ERBIN_PDZ1 binding CRIPT,1,KIRVRVEKDPELGFSISGGVGGRGNPFRPDDDGIFVTRVQPEGPASPLLQPGDKIIQANGYSFINIEHGQAVSLLKTFQNTVELIIVREV*,2,,FALSE,FALSE,1001.33333333333,1051,935,1018,345,266,581,-0.216844855206228,0.0809592280683815,-0.202236473242867,0.0764069162565916,-0.378103997159581,0.135548045649263,-0.233431582320284,0.0514149164263682,0.0847656568330053,0.00763720884982704,0.0848213772489497,0.00715404714349144,0.0660202003296938,0.0126288958795229,0.081935850321839,0.00485669102732086,missense,"E1K,K47P",-0.233431582320284,-0.249467821986715
ERBIN_PDZ1 binding CRIPT,1,KIRVRVEKDPELGFSISGGVGGRGNPFRPDDDGIFVTRVQPEGPASLLLQPGDKIIQANGYSFINIEHGQAVSLLKTFQNTVELIIVREV*,2,,FALSE,FALSE,1770.66666666667,1683,1691,1938,741,625,1805,-0.122979852499866,0.0623465178737873,-0.121395624531745,0.0583146921607084,-0.219005530739043,0.0998043241860647,-0.137057051771589,0.0391714362081477,0.093620319191601,0.00588139720970918,0.0923905774095351,0.00546005620060485,0.080843268839407,0.00929868381675793,0.0910394597471003,0.0037001628317695,missense,"E1K,K47L",-0.137057051771589,-0.138166941887298
ERBIN_PDZ1 binding CRIPT,1,KIRVRVEKDPELGFSISGGVGGRGNPFRPDDDGIFVTRVQPEGPASELLQPGDKIIQANGYSFINIEHGQAVSLLKTFQNTVELIIVREV*,2,,FALSE,FALSE,473.333333333333,465,498,457,296,746,585,-0.00999285060763377,0.11606105346905,0.305215023003595,0.0960582501104003,-0.123459393543522,0.200169448837172,0.140938068185637,0.0694091060572929,0.104278836464492,0.0109485048934187,0.13233450963334,0.00899401891189151,0.0897452210036979,0.0186496169348488,0.117299084357573,0.00655643548668563,missense,"E1K,K47E",0.140938068185637,0.182883664931988
ERBIN_PDZ1 binding CRIPT,1,KIRVRVEKDPELGFSISGGVGGRGNPFRPDDDGIFVTRVQPEGPASDLLQPGDKIIQANGYSFINIEHGQAVSLLKTFQNTVELIIVREV*,2,,FALSE,FALSE,561,596,585,502,233,254,531,-0.15775521099449,0.105576235056538,-0.0730728336675788,0.098674398444578,-0.180768294796417,0.192178828568586,-0.120970218279715,0.0674972413685244,0.0903398200812745,0.00995942990000065,0.0969150830548928,0.00923897119414592,0.0844057995208873,0.0179051376551851,0.0925590339350672,0.00637583933434741,missense,"E1K,K47D",-0.120970218279715,-0.119588602615869
ERBIN_PDZ1 binding CRIPT,1,KIRVRVEKDPELGFSISGGVGGRGNPFRPDDDGIFVTRVQPEGPASALLQPGDKIIQANGYSFINIEHGQAVSLLKTFQNTVELIIVREV*,2,,FALSE,FALSE,1028,1043,1014,1027,921,614,1076,0.0864737141776055,0.0765086129923618,0.0269857085977172,0.0703467441872574,-0.185365015924543,0.134562717535452,0.0233308646043138,0.0483290572291125,0.11337891461331,0.0072173644706657,0.106283652859111,0.00658662787301478,0.0839775269313693,0.0125370936989981,0.106189820935941,0.00456519848553388,missense,"E1K,K47A",0.0233308646043138,0.0470616257468656
ERBIN_PDZ1 binding CRIPT,1,KIRVRVEKDPELGFSISGGVGGRGNPFRPDDDGIFVTRVQPEGPASGLLQPGDKIIQANGYSFINIEHGQAVSLLKTFQNTVELIIVREV*,2,,FALSE,FALSE,1278.33333333333,1334,1251,1250,925,890,2474,0.0156406441778772,0.0682759470316161,0.0722047176647296,0.0670652015600759,0.00237774475744203,0.12344923087699,0.0389371900064739,0.0446112943211199,0.106696946887464,0.00644074405526388,0.110517548669812,0.00627937413463075,0.101469359922617,0.0115016596195474,0.107664005974414,0.00421401585193353,missense,"E1K,K47G",0.0389371900064739,0.0650850365223989
ERBIN_PDZ1 binding CRIPT,1,KIRVRVEKDPELGFSISGGVGGRGNPFRPDDDGIFVTRVQPEGPASVLLQPGDKIIQANGYSFINIEHGQAVSLLKTFQNTVELIIVREV*,2,,FALSE,FALSE,1337,1415,1310,1286,476,338,1144,-0.208573409755311,0.0696029500568408,-0.232831057143867,0.0714323478951898,-0.23786472485702,0.122347150337505,-0.222876046190431,0.0461657970370287,0.085545935473326,0.00656592557551544,0.081956779300405,0.00668827390829797,0.0790861737979637,0.0113989797150358,0.0829329340705568,0.00436085532804377,missense,"E1K,K47V",-0.222876046190431,-0.237277459507282
ERBIN_PDZ1 binding CRIPT,1,KIRVRVEKDPELGFSISGGVGGRGNPFRPDDDGIFVTRVQPEGPAS*LLQPGDKIIQANGYSFINIEHGQAVSLLKTFQNTVELIIVREV*,2,,FALSE,TRUE,635.666666666667,645,633,629,8,2,24,-1.20358986950347,0.237923825067368,-1.57688721077366,0.435716623588028,-1.17881475945791,0.189278671699368,-1.2286611729421,0.140241093657389,-0.00831795989007411,0.0224443091386004,-0.0438883870491507,0.0407965328149564,-0.00858133891229983,0.0176349325116126,-0.0120742727874598,0.0132472774161352,stop,"E1K,K47*",-1.2286611729421,-1.39883714919939
ERBIN_PDZ1 binding CRIPT,1,KIRVRVEKDPELGFSISGGVGGRGNPFRPDDDGIFVTRVQPEGPASYLLQPGDKIIQANGYSFINIEHGQAVSLLKTFQNTVELIIVREV*,2,,FALSE,FALSE,632.666666666667,674,615,609,175,150,1520,-0.281791197032652,0.102919373624072,-0.249236927402864,0.102992730624715,0.077132560127099,0.176440993104498,-0.215676374272008,0.067297415432765,0.0786390077974969,0.00970879749985405,0.0804206831586799,0.00964330045531137,0.108434202353759,0.0164388569390521,0.0836130204041782,0.00635696362868291,missense,"E1K,K47Y",-0.215676374272008,-0.228962712692067
ERBIN_PDZ1 binding CRIPT,1,KIRVRVEKDPELGFSISGGVGGRGNPFRPDDDGIFVTRVQPEGPASWLLQPGDKIIQANGYSFINIEHGQAVSLLKTFQNTVELIIVREV*,2,,FALSE,FALSE,629.666666666667,607,641,641,114,107,303,-0.37995695811278,0.112642951042155,-0.365073134541364,0.107169736717015,-0.422739140925097,0.173689742598722,-0.38057109194017,0.0708833269656991,0.0693786376437952,0.0106260615756261,0.0695748366385937,0.0100343972298836,0.061861582029576,0.0161825252744419,0.06803694343246,0.00669569148389023,missense,"E1K,K47W",-0.38057109194017,-0.419396088561413
ERBIN_PDZ1 binding CRIPT,1,KIRVRVEKDPELGFSISGGVGGRGNPFRPDDDGIFVTRVQPEGPASCLLQPGDKIIQANGYSFINIEHGQAVSLLKTFQNTVELIIVREV*,2,,FALSE,FALSE,646.333333333333,601,662,676,266,272,1250,-0.120141002885691,0.104229000608376,-0.0899301552768864,0.0967098209397846,-0.0129740263742423,0.168908130766352,-0.0902870583830829,0.0653691606219531,0.0938881192671946,0.0098323398684405,0.0953367171239738,0.00905502606489694,0.100039048491275,0.0157370265756001,0.0954573879093119,0.00617481925329586,missense,"E1K,K47C",-0.0902870583830829,-0.0841532787675129
ERBIN_PDZ1 binding CRIPT,1,KIRVRVEKDPELGFSISGGVGGRGNPFRPDDDGIFVTRVQPEGPASFLLQPGDKIIQANGYSFINIEHGQAVSLLKTFQNTVELIIVREV*,2,,FALSE,FALSE,832.666666666667,803,742,953,276,152,1179,-0.196778182618706,0.0918931315388149,-0.30253486127385,0.100850792141992,-0.133709950055697,0.147012780371742,-0.225217582863831,0.0616613209001781,0.0866586265799817,0.00866864783880822,0.0754303504735699,0.00944274886084053,0.0887901853904631,0.0136970554417138,0.0827117507848049,0.00582457397120388,missense,"E1K,K47F",-0.225217582863831,-0.239981650034081
ERBIN_PDZ1 binding CRIPT,1,NIRVRVEKDPELGFSISGGVGGRGNPFRPDDDGIFVTRVQPEGPASNLLQPGDKIIQANGYSFINIEHGQAVSLLKTFQNTVELIIVREV*,2,,FALSE,FALSE,1098,1072,1030,1192,319,241,1100,-0.240464076726638,0.0805614812051722,-0.261922910242551,0.0934868835074285,-0.221770055976159,0.135030028626943,-0.244886679793669,0.0556118823962928,0.0825375608898308,0.00759968779217655,0.0792328833658984,0.00875325958273493,0.0805857003793925,0.0125806326750823,0.0808537933433792,0.00525313953652529,missense,"E1N,K47N",-0.244886679793669,-0.262697068584894
ERBIN_PDZ1 binding CRIPT,1,NIRVRVEKDPELGFSISGGVGGRGNPFRPDDDGIFVTRVQPEGPASTLLQPGDKIIQANGYSFINIEHGQAVSLLKTFQNTVELIIVREV*,2,,FALSE,FALSE,1748.66666666667,1662,1565,2019,554,623,1946,-0.209026655976472,0.0641739975068313,-0.119638097258375,0.0673530485197035,-0.211982917688347,0.10184884634455,-0.174327632929725,0.0422706068203372,0.0855031789385369,0.00605379069664527,0.0925551362425004,0.00630632550003294,0.0814975597116554,0.00948917020362699,0.0875188530890503,0.00399291277965501,missense,"E1N,K47T",-0.174327632929725,-0.181209937387248
ERBIN_PDZ1 binding CRIPT,1,NIRVRVEKDPELGFSISGGVGGRGNPFRPDDDGIFVTRVQPEGPASRLLQPGDKIIQANGYSFINIEHGQAVSLLKTFQNTVELIIVREV*,2,,FALSE,FALSE,2724,2762,2532,2878,570,894,3076,-0.354092488113437,0.0523519247854022,-0.132570844902355,0.0543544211615195,-0.191592458035674,0.0854118736999509,-0.238370652288358,0.0344946226956111,0.071818536885525,0.00493856713824947,0.0913442316428539,0.00508925252448142,0.0833973214578007,0.00795775147229141,0.0814693021201783,0.00325838756883937,missense,"E1N,K47R",-0.238370652288358,-0.255171848052414
ERBIN_PDZ1 binding CRIPT,1,NIRVRVEKDPELGFSISGGVGGRGNPFRPDDDGIFVTRVQPEGPASSLLQPGDKIIQANGYSFINIEHGQAVSLLKTFQNTVELIIVREV*,2,,FALSE,FALSE,2981.33333333333,2947,2966,3031,696,740,2510,-0.310832804579179,0.0497544175955533,-0.245667077117103,0.0542677835996432,-0.258059073130096,0.083094174557498,-0.277320190806108,0.0335512287941508,0.0758993964220005,0.00469353386198049,0.0807549313981163,0.00508114057294056,0.0772046835819012,0.00774181341866699,0.0777900999083387,0.00316927388326111,missense,"E1N,K47S",-0.277320190806108,-0.300153835428231
ERBIN_PDZ1 binding CRIPT,1,NIRVRVEKDPELGFSISGGVGGRGNPFRPDDDGIFVTRVQPEGPASMLLQPGDKIIQANGYSFINIEHGQAVSLLKTFQNTVELIIVREV*,2,,FALSE,FALSE,1128.33333333333,1067,1089,1229,236,262,597,-0.330385260501781,0.0832867459032238,-0.253416791696596,0.0924252122186994,-0.414550565762365,0.133902224495056,-0.316770016167956,0.0561658576469247,0.0740549347964299,0.00785677294684849,0.0800293187681797,0.00865385436102761,0.0626245045980015,0.012475556125392,0.0740636402312399,0.0053054684483685,missense,"E1N,K47M",-0.316770016167956,-0.34571359335954
ERBIN_PDZ1 binding CRIPT,1,NIRVRVEKDPELGFSISGGVGGRGNPFRPDDDGIFVTRVQPEGPASILLQPGDKIIQANGYSFINIEHGQAVSLLKTFQNTVELIIVREV*,2,,FALSE,FALSE,1201.66666666667,1087,1172,1346,116,114,511,-0.551278919837317,0.0922833865716811,-0.530044562275419,0.101236641337996,-0.488597732294243,0.129726465167995,-0.530155970874392,0.0603663807857325,0.0532171495284785,0.00870546216203989,0.0541284159588858,0.00947887626230793,0.0557255932059148,0.0120865041880748,0.0539070451492813,0.00570225297037619,missense,"E1N,K47I",-0.530155970874392,-0.592148459754874
ERBIN_PDZ1 binding CRIPT,1,NIRVRVEKDPELGFSISGGVGGRGNPFRPDDDGIFVTRVQPEGPASQLLQPGDKIIQANGYSFINIEHGQAVSLLKTFQNTVELIIVREV*,2,,FALSE,FALSE,917,846,895,1010,353,228,741,-0.138008804280391,0.0882269303386181,-0.235946519314493,0.0950723942629117,-0.290679747933292,0.143968228408087,-0.201350217620091,0.0589921699166016,0.0922025778632758,0.00832280036818092,0.08166507582205,0.00890171235699882,0.0741654431145372,0.0134133971302669,0.0849662797558101,0.00557244399543965,missense,"E1N,K47Q",-0.201350217620091,-0.212417741373169
ERBIN_PDZ1 binding CRIPT,1,NIRVRVEKDPELGFSISGGVGGRGNPFRPDDDGIFVTRVQPEGPASHLLQPGDKIIQANGYSFINIEHGQAVSLLKTFQNTVELIIVREV*,2,,FALSE,FALSE,1038.33333333333,887,1038,1190,257,172,923,-0.248550036477538,0.0887684751837891,-0.367320118596301,0.0966122573543611,-0.27396904144368,0.135201130717361,-0.297433865763685,0.0588491235573716,0.0817747798598936,0.00837388646648987,0.069364449534294,0.00904589110010836,0.075722365394897,0.0125965741110087,0.0758901472976442,0.00555893173056301,missense,"E1N,K47H",-0.297433865763685,-0.323382687616319
ERBIN_PDZ1 binding CRIPT,1,NIRVRVEKDPELGFSISGGVGGRGNPFRPDDDGIFVTRVQPEGPASPLLQPGDKIIQANGYSFINIEHGQAVSLLKTFQNTVELIIVREV*,2,,FALSE,FALSE,1651.33333333333,1584,1632,1738,213,231,591,-0.481215655109603,0.0733092041858648,-0.415372726914401,0.0733149232733382,-0.52503774826553,0.108643356372529,-0.462528521240573,0.0467863121928334,0.0598264984340081,0.00691555139963993,0.0648652413196742,0.00686454110590637,0.0523305079773138,0.0101222089116711,0.0602951840526584,0.00441946964853634,missense,"E1N,K47P",-0.462528521240573,-0.51404696737645
ERBIN_PDZ1 binding CRIPT,1,NIRVRVEKDPELGFSISGGVGGRGNPFRPDDDGIFVTRVQPEGPASLLLQPGDKIIQANGYSFINIEHGQAVSLLKTFQNTVELIIVREV*,2,,FALSE,FALSE,3111,3105,2932,3296,724,710,3043,-0.315634763661236,0.0485931996251221,-0.254025641191379,0.0544353918101803,-0.232812417409458,0.0806139699000686,-0.278977293959789,0.0330617560844617,0.0754464083529071,0.00458399151119542,0.0799723116515158,0.00509683387792609,0.0795568929765471,0.00751073486472286,0.0776335687190027,0.00312303792913543,missense,"E1N,K47L",-0.278977293959789,-0.302067588349985
ERBIN_PDZ1 binding CRIPT,1,NIRVRVEKDPELGFSISGGVGGRGNPFRPDDDGIFVTRVQPEGPASELLQPGDKIIQANGYSFINIEHGQAVSLLKTFQNTVELIIVREV*,2,,FALSE,FALSE,945.666666666667,858,937,1042,273,314,1035,-0.220169984265879,0.0894879962328023,-0.152191954866497,0.0923542891030242,-0.199665047820806,0.14207562652079,-0.189360641777138,0.0585549940191964,0.0844519840660202,0.00844176177427466,0.0895070897639733,0.00864721376698243,0.0826452051481467,0.0132370650255761,0.0860988239563097,0.00553114803687615,missense,"E1N,K47E",-0.189360641777138,-0.198571237159432
ERBIN_PDZ1 binding CRIPT,1,NIRVRVEKDPELGFSISGGVGGRGNPFRPDDDGIFVTRVQPEGPASDLLQPGDKIIQANGYSFINIEHGQAVSLLKTFQNTVELIIVREV*,2,,FALSE,FALSE,852.333333333333,831,789,937,241,215,716,-0.248266335938293,0.0916970716451111,-0.215373565214092,0.0967132377548786,-0.278452345656665,0.148240755763721,-0.24036866036318,0.0607067796684594,0.0818015424701694,0.00865015272230309,0.0835913397092208,0.00905534598431603,0.0753046597626925,0.0138114648623265,0.0812805687998898,0.0057344073005659,missense,"E1N,K47D",-0.24036866036318,-0.257479304762266
ERBIN_PDZ1 binding CRIPT,1,NIRVRVEKDPELGFSISGGVGGRGNPFRPDDDGIFVTRVQPEGPASALLQPGDKIIQANGYSFINIEHGQAVSLLKTFQNTVELIIVREV*,2,,FALSE,FALSE,1668.66666666667,1630,1522,1854,467,400,1768,-0.253360464304241,0.0656254106061317,-0.226419037243672,0.0691295589750482,-0.218393601724946,0.105194264606604,-0.236818199624375,0.0433629064402603,0.081320992900135,0.0061907083184063,0.0825571423944599,0.00647266174511527,0.0809002817440762,0.00980085997165404,0.0816159479468676,0.00409609220951606,missense,"E1N,K47A",-0.236818199624375,-0.253378953738634
ERBIN_PDZ1 binding CRIPT,1,NIRVRVEKDPELGFSISGGVGGRGNPFRPDDDGIFVTRVQPEGPASGLLQPGDKIIQANGYSFINIEHGQAVSLLKTFQNTVELIIVREV*,2,,FALSE,FALSE,2319,2184,2259,2514,883,819,3828,-0.147845880339926,0.055057693302952,-0.128355432500141,0.0632429974884581,-0.0720356675567592,0.0935057982916484,-0.128338401311495,0.0379518498072831,0.0912746070052182,0.00519381313998211,0.09173892443419,0.00592149778704238,0.0945363257231592,0.0087118555276885,0.091863029917063,0.00358495979845125,missense,"E1N,K47G",-0.128338401311495,-0.128097959304837
ERBIN_PDZ1 binding CRIPT,1,NIRVRVEKDPELGFSISGGVGGRGNPFRPDDDGIFVTRVQPEGPASVLLQPGDKIIQANGYSFINIEHGQAVSLLKTFQNTVELIIVREV*,2,,FALSE,FALSE,2358,2297,2332,2445,357,311,1275,-0.438200483822991,0.0596016800995898,-0.434654457241777,0.0686507222303513,-0.393311571580337,0.0948314095654405,-0.428704524623754,0.0406597054302299,0.0638842921490057,0.00562246564822327,0.063059875856332,0.00642782783722539,0.0646033235830031,0.00883536160019035,0.0634902237861625,0.00384074584307276,missense,"E1N,K47V",-0.428704524623754,-0.47498435850564
ERBIN_PDZ1 binding CRIPT,1,NIRVRVEKDPELGFSISGGVGGRGNPFRPDDDGIFVTRVQPEGPAS*LLQPGDKIIQANGYSFINIEHGQAVSLLKTFQNTVELIIVREV*,2,,FALSE,TRUE,1156,1188,1022,1258,15,6,25,-1.19818507431053,0.174017143841257,-1.38763197482874,0.260422677031058,-1.37478223244173,0.151000695153588,-1.31320210181456,0.104470227962568,-0.00780810387163335,0.0164157354593789,-0.0261682519300242,0.0243836055686085,-0.0268394613384225,0.0140686060628615,-0.0200600714473536,0.00986833498979997,stop,"E1N,K47*",-1.31320210181456,-1.49647165630781
ERBIN_PDZ1 binding CRIPT,1,NIRVRVEKDPELGFSISGGVGGRGNPFRPDDDGIFVTRVQPEGPASYLLQPGDKIIQANGYSFINIEHGQAVSLLKTFQNTVELIIVREV*,2,,FALSE,FALSE,1284,1206,1321,1325,145,172,683,-0.515133934960303,0.0856923959716652,-0.440965480973846,0.0950462022852838,-0.396716166230046,0.130199995116587,-0.465453452570285,0.0571786935663758,0.0566268509913733,0.00808370757098756,0.0624689691228199,0.00889925997896929,0.0642861204013768,0.0121306225697745,0.0600188928762469,0.00540114167831902,missense,"E1N,K47Y",-0.465453452570285,-0.51742490789013
ERBIN_PDZ1 binding CRIPT,1,NIRVRVEKDPELGFSISGGVGGRGNPFRPDDDGIFVTRVQPEGPASWLLQPGDKIIQANGYSFINIEHGQAVSLLKTFQNTVELIIVREV*,2,,FALSE,FALSE,1235,1276,1170,1259,215,166,285,-0.412847099306996,0.0789103893364496,-0.414732643698989,0.0961885710450584,-0.643929960359285,0.133660512025572,-0.453317070382627,0.0554997642361651,0.0662759786462519,0.00744393367084235,0.0649251728772238,0.00900622097625957,0.0412534219136509,0.0124530359806324,0.0611653045126316,0.00524254877220747,missense,"E1N,K47W",-0.453317070382627,-0.503408860174839
ERBIN_PDZ1 binding CRIPT,1,NIRVRVEKDPELGFSISGGVGGRGNPFRPDDDGIFVTRVQPEGPASCLLQPGDKIIQANGYSFINIEHGQAVSLLKTFQNTVELIIVREV*,2,,FALSE,FALSE,972.666666666667,931,893,1094,191,168,695,-0.353180873539693,0.0899606581849101,-0.328546325831275,0.0980394541522766,-0.333933069061567,0.139695191104451,-0.340452461891742,0.059884793141268,0.0719045331463138,0.00848634987287369,0.0729948740424815,0.00917952079851209,0.0701355680517422,0.0130152818867866,0.0718265788948387,0.00565676184534268,missense,"E1N,K47C",-0.340452461891742,-0.373063942429538
ERBIN_PDZ1 binding CRIPT,1,NIRVRVEKDPELGFSISGGVGGRGNPFRPDDDGIFVTRVQPEGPASFLLQPGDKIIQANGYSFINIEHGQAVSLLKTFQNTVELIIVREV*,2,,FALSE,FALSE,1455,1435,1362,1568,221,258,766,-0.440097666112923,0.075415079133304,-0.326446961879092,0.0910837730201492,-0.412848732228923,0.122667124221599,-0.397349377317362,0.0524994069724513,0.0637053233307486,0.00711420703370339,0.0731914393460049,0.00852825422249659,0.062783062977764,0.0114287914090889,0.0664520541880724,0.00495913280629213,missense,"E1N,K47F",-0.397349377317362,-0.438772970797919
ERBIN_PDZ1 binding CRIPT,1,TIRVRVEKDPELGFSISGGVGGRGNPFRPDDDGIFVTRVQPEGPASNLLQPGDKIIQANGYSFINIEHGQAVSLLKTFQNTVELIIVREV*,2,,FALSE,FALSE,1548,1434,1558,1652,578,504,2528,-0.148606639049146,0.0679278735417288,-0.161730509304912,0.0676718688121387,-0.0726358069368331,0.110699348467363,-0.14215462041,0.0439930772571141,0.0912028415834712,0.00640790888624384,0.0886139864759933,0.00633617692597877,0.0944804112486432,0.0103137639427335,0.0905579396438287,0.00415561861089175,missense,"E1T,K47N",-0.14215462041,-0.144054014670866
ERBIN_PDZ1 binding CRIPT,1,TIRVRVEKDPELGFSISGGVGGRGNPFRPDDDGIFVTRVQPEGPASTLLQPGDKIIQANGYSFINIEHGQAVSLLKTFQNTVELIIVREV*,2,,FALSE,FALSE,2465.66666666667,2393,2513,2491,1191,909,2609,-0.0898539081995665,0.0519772920267791,-0.127252434208683,0.0498617408016242,-0.184957665181119,0.0877509246149265,-0.120215522975552,0.0332920510882812,0.0967452224423514,0.00490322652683487,0.0918421991397124,0.00466859888905144,0.0840154794529309,0.00817567885236273,0.0926303230116009,0.00314479176550096,missense,"E1T,K47T",-0.120215522975552,-0.118717021181625
ERBIN_PDZ1 binding CRIPT,1,TIRVRVEKDPELGFSISGGVGGRGNPFRPDDDGIFVTRVQPEGPASRLLQPGDKIIQANGYSFINIEHGQAVSLLKTFQNTVELIIVREV*,2,,FALSE,FALSE,3430.33333333333,3434,3206,3651,1723,1306,5171,-0.0849463889382779,0.0433227402139131,-0.0858313591105946,0.0419452635907411,-0.100440130668928,0.0729508756571524,-0.0875950524197493,0.0278521922070341,0.0972081684267345,0.00408680792609575,0.0957204910340049,0.00392737212645262,0.0918899061053838,0.00679677090570589,0.0957116767833655,0.00263093867276511,missense,"E1T,K47R",-0.0875950524197493,-0.081044338768054
ERBIN_PDZ1 binding CRIPT,1,TIRVRVEKDPELGFSISGGVGGRGNPFRPDDDGIFVTRVQPEGPASSLLQPGDKIIQANGYSFINIEHGQAVSLLKTFQNTVELIIVREV*,2,,FALSE,FALSE,4607.66666666667,4550,4525,4748,2167,1841,5613,-0.109272584538461,0.037902985752037,-0.0915939461609951,0.0389519641328393,-0.15299527617587,0.0650748896330348,-0.108438698597582,0.0250682701172957,0.094913380781731,0.00357554073978848,0.0951809349120356,0.00364710685093092,0.0869933879935864,0.00606297200089151,0.0937427705513869,0.00236796733343879,missense,"E1T,K47S",-0.108438698597582,-0.105116219075699
ERBIN_PDZ1 binding CRIPT,1,TIRVRVEKDPELGFSISGGVGGRGNPFRPDDDGIFVTRVQPEGPASMLLQPGDKIIQANGYSFINIEHGQAVSLLKTFQNTVELIIVREV*,2,,FALSE,FALSE,1542.33333333333,1441,1533,1653,514,434,1774,-0.187530247796858,0.0684754641661592,-0.201322794880468,0.0686801635781952,-0.184017591250741,0.110281416287416,-0.19272283395334,0.0443899280629214,0.0875310213810337,0.00645956530717031,0.0849069257620796,0.00643058445666198,0.0841030653397576,0.01027482555775,0.0857812287969813,0.00419310543148222,missense,"E1T,K47M",-0.19272283395334,-0.202454160854563
ERBIN_PDZ1 binding CRIPT,1,TIRVRVEKDPELGFSISGGVGGRGNPFRPDDDGIFVTRVQPEGPASILLQPGDKIIQANGYSFINIEHGQAVSLLKTFQNTVELIIVREV*,2,,FALSE,FALSE,1627.33333333333,1650,1562,1670,553,328,1518,-0.205998845978557,0.0643178593003797,-0.307175509196168,0.0716315244564959,-0.25357920226206,0.109971949681076,-0.251545099724987,0.0438819733371556,0.0857888044053723,0.00606736175690676,0.0749958425044076,0.0067069229858851,0.0776220693322832,0.0102459928178094,0.0802248340727193,0.00414512365245035,missense,"E1T,K47I",-0.251545099724987,-0.27038673507881
ERBIN_PDZ1 binding CRIPT,1,TIRVRVEKDPELGFSISGGVGGRGNPFRPDDDGIFVTRVQPEGPASQLLQPGDKIIQANGYSFINIEHGQAVSLLKTFQNTVELIIVREV*,2,,FALSE,FALSE,1360.66666666667,1271,1300,1511,686,529,2749,-0.0611130572364742,0.0708544407476321,-0.0880997524854119,0.0692630026345189,-0.017339651677597,0.115163346878138,-0.0659259433808073,0.0454998293939925,0.0994564622424825,0.00668398371425059,0.0955080993561504,0.00648515619296928,0.0996323069027775,0.0107296708698013,0.0977585568476399,0.0042979475319949,missense,"E1T,K47Q",-0.0659259433808073,-0.0560191490911416
ERBIN_PDZ1 binding CRIPT,1,TIRVRVEKDPELGFSISGGVGGRGNPFRPDDDGIFVTRVQPEGPASHLLQPGDKIIQANGYSFINIEHGQAVSLLKTFQNTVELIIVREV*,2,,FALSE,FALSE,1386.66666666667,1266,1270,1624,450,374,1503,-0.188462607225658,0.0730621410942055,-0.186802557464722,0.0712874533967878,-0.220987611727882,0.111257653935053,-0.193411942276092,0.0463790306031983,0.0874430681748243,0.00689224494681047,0.0862664684330347,0.00667470730826768,0.0806586000430925,0.0103657807872896,0.0857161351152138,0.00438099752839185,missense,"E1T,K47H",-0.193411942276092,-0.203249997289454
ERBIN_PDZ1 binding CRIPT,1,TIRVRVEKDPELGFSISGGVGGRGNPFRPDDDGIFVTRVQPEGPASPLLQPGDKIIQANGYSFINIEHGQAVSLLKTFQNTVELIIVREV*,2,,FALSE,FALSE,2534,2345,2500,2757,677,709,1466,-0.257937121165463,0.0550165121965244,-0.207912082837769,0.0510438914549445,-0.390213480094857,0.0846924174775674,-0.257048451196744,0.0342272685989319,0.080889258493606,0.00518992836096483,0.0842899649030617,0.00477928470021757,0.0648919701260643,0.00789072034927644,0.0797049834229308,0.00323313310315684,missense,"E1T,K47P",-0.257048451196744,-0.276742437760998
ERBIN_PDZ1 binding CRIPT,1,TIRVRVEKDPELGFSISGGVGGRGNPFRPDDDGIFVTRVQPEGPASLLLQPGDKIIQANGYSFINIEHGQAVSLLKTFQNTVELIIVREV*,2,,FALSE,FALSE,4389.66666666667,4277,4274,4618,1631,1289,4236,-0.170903162687482,0.0396153682457056,-0.179859493788299,0.0402377320179723,-0.232017961277158,0.0658857684680898,-0.184107118774385,0.0259482429356243,0.0890995210391195,0.00373707665171551,0.0869165536255138,0.00376749443515089,0.0796309117772433,0.00613852089080554,0.0865950756241663,0.00245109021660409,missense,"E1T,K47L",-0.184107118774385,-0.192504056022467
ERBIN_PDZ1 binding CRIPT,1,TIRVRVEKDPELGFSISGGVGGRGNPFRPDDDGIFVTRVQPEGPASELLQPGDKIIQANGYSFINIEHGQAVSLLKTFQNTVELIIVREV*,2,,FALSE,FALSE,1294.66666666667,1298,1262,1324,682,631,1753,-0.0688048030329801,0.0702068237063839,-0.0280744114884582,0.0683732005640223,-0.123867970527549,0.120939688839992,-0.0586062105327555,0.0454002177663797,0.0987308689967308,0.00662289140004842,0.101128325120193,0.00640184323816645,0.0897071542343444,0.0112678477269545,0.0984499842254599,0.00428853814398711,missense,"E1T,K47E",-0.0586062105327555,-0.0475657464811113
ERBIN_PDZ1 binding CRIPT,1,TIRVRVEKDPELGFSISGGVGGRGNPFRPDDDGIFVTRVQPEGPASDLLQPGDKIIQANGYSFINIEHGQAVSLLKTFQNTVELIIVREV*,2,,FALSE,FALSE,1408.33333333333,1428,1293,1504,697,643,1747,-0.0964843399535587,0.0673962497873616,-0.0302944601891364,0.0679689381650795,-0.157448809146694,0.114596489910331,-0.0775961062097472,0.0441612601167357,0.0961197472089785,0.00635775868424089,0.100920459996934,0.00636399179222319,0.0865784561226387,0.0106768572892681,0.0966561846366521,0.00417150528818399,missense,"E1T,K47D",-0.0775961062097472,-0.0694967700597669
ERBIN_PDZ1 binding CRIPT,1,TIRVRVEKDPELGFSISGGVGGRGNPFRPDDDGIFVTRVQPEGPASALLQPGDKIIQANGYSFINIEHGQAVSLLKTFQNTVELIIVREV*,2,,FALSE,FALSE,2410,2509,2192,2529,1369,1118,3375,-0.0648050853206642,0.0505609446875186,-0.0236595677214495,0.049679707428213,-0.120362644871305,0.0873041292016792,-0.0546902195057544,0.0328346230398522,0.0991081784182523,0.00476961679892723,0.101541690846592,0.00465155494330838,0.0900337424379919,0.00813405130453404,0.0988198916337728,0.00310158277377516,missense,"E1T,K47A",-0.0546902195057544,-0.0430432523606713
ERBIN_PDZ1 binding CRIPT,1,TIRVRVEKDPELGFSISGGVGGRGNPFRPDDDGIFVTRVQPEGPASGLLQPGDKIIQANGYSFINIEHGQAVSLLKTFQNTVELIIVREV*,2,,FALSE,FALSE,3015.33333333333,3074,2815,3157,2194,1638,5328,0.0195370182714912,0.0450024192597406,0.0129345233948043,0.0471453386481723,-0.0465792966000174,0.0795665947923184,0.00736057202057023,0.0301287156014026,0.107064507490745,0.00424525879055839,0.104968027961674,0.00441425975303376,0.0969080741076034,0.00741315181865809,0.104681255288339,0.00284598075610195,missense,"E1T,K47G",0.00736057202057023,0.0286178770728554
ERBIN_PDZ1 binding CRIPT,1,TIRVRVEKDPELGFSISGGVGGRGNPFRPDDDGIFVTRVQPEGPASVLLQPGDKIIQANGYSFINIEHGQAVSLLKTFQNTVELIIVREV*,2,,FALSE,FALSE,3234.33333333333,3076,2935,3692,884,596,2410,-0.254478380434445,0.0478385250947488,-0.300212443843214,0.050819467192123,-0.340013006929684,0.0750237378665469,-0.287323153059611,0.0315938495206607,0.0812155353856965,0.0045128000344531,0.0756478004715497,0.00475827165800844,0.0695691054227708,0.00698989771096266,0.076845212696613,0.00298437838959174,missense,"E1T,K47V",-0.287323153059611,-0.311706042179097
ERBIN_PDZ1 binding CRIPT,1,TIRVRVEKDPELGFSISGGVGGRGNPFRPDDDGIFVTRVQPEGPAS*LLQPGDKIIQANGYSFINIEHGQAVSLLKTFQNTVELIIVREV*,2,,FALSE,TRUE,1639.33333333333,1669,1505,1744,19,8,38,-1.22676702124272,0.153655746982022,-1.34906481838993,0.224618430654795,-1.35207155255271,0.124218717832368,-1.30980719185329,0.0887417211113536,-0.0105043536168927,0.014494963189208,-0.0225571749638097,0.021031222315072,-0.0247235266504836,0.0115733520633121,-0.019739385741853,0.00838260860129468,stop,"E1T,K47*",-1.30980719185329,-1.49255094754382
ERBIN_PDZ1 binding CRIPT,1,TIRVRVEKDPELGFSISGGVGGRGNPFRPDDDGIFVTRVQPEGPASYLLQPGDKIIQANGYSFINIEHGQAVSLLKTFQNTVELIIVREV*,2,,FALSE,FALSE,1841.66666666667,1784,1827,1914,420,401,1136,-0.311468802117278,0.0639458130861903,-0.280737521007934,0.0679617216135055,-0.360471485037471,0.104629208653076,-0.307527367688382,0.0425470983447506,0.0758394002221561,0.00603226514460764,0.0774712547202668,0.00636331610011698,0.0676630064551377,0.0097482141900861,0.0749367076416229,0.00401903037351849,missense,"E1T,K47Y",-0.307527367688382,-0.335039456693251
ERBIN_PDZ1 binding CRIPT,1,TIRVRVEKDPELGFSISGGVGGRGNPFRPDDDGIFVTRVQPEGPASWLLQPGDKIIQANGYSFINIEHGQAVSLLKTFQNTVELIIVREV*,2,,FALSE,FALSE,1701.66666666667,1645,1547,1913,288,278,1073,-0.401321188657557,0.0691074539018091,-0.343684809979115,0.0724509281023455,-0.37077568491593,0.105084726377763,-0.373293413434055,0.0451545968841177,0.0673632640479835,0.00651918343492751,0.0715774443832221,0.00678364447392776,0.0667029729351888,0.0097906543882372,0.0687243983260412,0.00426533661381031,missense,"E1T,K47W",-0.373293413434055,-0.410991253609694
ERBIN_PDZ1 binding CRIPT,1,TIRVRVEKDPELGFSISGGVGGRGNPFRPDDDGIFVTRVQPEGPASCLLQPGDKIIQANGYSFINIEHGQAVSLLKTFQNTVELIIVREV*,2,,FALSE,FALSE,1573.66666666667,1509,1507,1705,515,436,2587,-0.201597201154871,0.0671918277079393,-0.192253145466408,0.0689782574358397,-0.0850909696295536,0.108716238589885,-0.178700156559,0.0440107380668441,0.0862040292241275,0.00633847472920188,0.085756125057929,0.00645849524818788,0.0933199743566507,0.0101289992857415,0.0871058212735175,0.00415728686403914,missense,"E1T,K47C",-0.178700156559,-0.186259671226916
ERBIN_PDZ1 binding CRIPT,1,TIRVRVEKDPELGFSISGGVGGRGNPFRPDDDGIFVTRVQPEGPASFLLQPGDKIIQANGYSFINIEHGQAVSLLKTFQNTVELIIVREV*,2,,FALSE,FALSE,1960.66666666667,1879,1945,2058,548,493,2859,-0.256307481883477,0.0614274161577388,-0.230184066129607,0.0667760556696257,-0.136736934686896,0.101788661947905,-0.226606032413694,0.0413167432965161,0.0810429889063503,0.00579469465674304,0.0822046194100728,0.00625230114918685,0.0885081638124077,0.00948356287468943,0.0825805968135568,0.0039028101258062,missense,"E1T,K47F",-0.226606032413694,-0.241585140665823
ERBIN_PDZ1 binding CRIPT,1,RIRVRVEKDPELGFSISGGVGGRGNPFRPDDDGIFVTRVQPEGPASNLLQPGDKIIQANGYSFINIEHGQAVSLLKTFQNTVELIIVREV*,2,,FALSE,FALSE,2133,1991,2124,2284,786,935,3489,-0.164354611286074,0.0580729507557881,-0.0716333965937322,0.0557486064919938,-0.0705196381447596,0.0933209906415906,-0.108961873293856,0.0369331973521567,0.0897172721702709,0.00547825447487053,0.0970498588211572,0.00521979132999325,0.0946775728912961,0.00869463715645238,0.0936933510826856,0.00348873713423948,missense,"E1R,K47N",-0.108961873293856,-0.105720422321199
ERBIN_PDZ1 binding CRIPT,1,RIRVRVEKDPELGFSISGGVGGRGNPFRPDDDGIFVTRVQPEGPASTLLQPGDKIIQANGYSFINIEHGQAVSLLKTFQNTVELIIVREV*,2,,FALSE,FALSE,3465.33333333333,3432,3212,3752,1617,1156,6231,-0.127198991847518,0.043977798580766,-0.130977887822917,0.0420879439423659,-0.0707459931695352,0.0717085934607256,-0.120267245487698,0.0279940811714926,0.0932223108467423,0.00414860221040213,0.0914933816230152,0.00394073141396196,0.0946564835865702,0.00668102853231709,0.0926254372648544,0.00264434160927573,missense,"E1R,K47T",-0.120267245487698,-0.118776754402529
ERBIN_PDZ1 binding CRIPT,1,RIRVRVEKDPELGFSISGGVGGRGNPFRPDDDGIFVTRVQPEGPASRLLQPGDKIIQANGYSFINIEHGQAVSLLKTFQNTVELIIVREV*,2,,FALSE,FALSE,5020,4941,4761,5358,2974,1971,7475,-0.0423873873553958,0.0359150523835141,-0.0865399805816548,0.0342659735716992,-0.114019427161013,0.0599253893615268,-0.0725914907007497,0.0229090167564564,0.101222929823101,0.0033880110081299,0.0956541421789637,0.00320835341039456,0.0906247346254537,0.00558319744974288,0.0971289243185798,0.00216400266419113,missense,"E1R,K47R",-0.0725914907007497,-0.0637170468534456
ERBIN_PDZ1 binding CRIPT,1,RIRVRVEKDPELGFSISGGVGGRGNPFRPDDDGIFVTRVQPEGPASSLLQPGDKIIQANGYSFINIEHGQAVSLLKTFQNTVELIIVREV*,2,,FALSE,FALSE,6096.33333333333,5903,5767,6619,2901,2415,9217,-0.0999453206945772,0.0332075624951137,-0.0918224181919621,0.032941454968021,-0.107480906104473,0.0547099641166979,-0.0976479414669433,0.0215043141251565,0.0957932590077562,0.00313260262257756,0.0951595428737152,0.00308433756212602,0.0912339230592197,0.00509728072502071,0.0947620734497866,0.00203131341485123,missense,"E1R,K47S",-0.0976479414669433,-0.0926542049030609
ERBIN_PDZ1 binding CRIPT,1,RIRVRVEKDPELGFSISGGVGGRGNPFRPDDDGIFVTRVQPEGPASMLLQPGDKIIQANGYSFINIEHGQAVSLLKTFQNTVELIIVREV*,2,,FALSE,FALSE,2241.33333333333,2116,2158,2450,997,701,4337,-0.117265905541575,0.0557065111641402,-0.159371448635006,0.05670117213851,-0.0292108882637413,0.0908093073700052,-0.120471002922558,0.0364045229102017,0.0941593387366051,0.00525501873234777,0.0888348674128732,0.00530898089392698,0.0985262739084285,0.00846062576685796,0.0926061901868775,0.00343879815549401,missense,"E1R,K47M",-0.120471002922558,-0.119012069497685
ERBIN_PDZ1 binding CRIPT,1,RIRVRVEKDPELGFSISGGVGGRGNPFRPDDDGIFVTRVQPEGPASILLQPGDKIIQANGYSFINIEHGQAVSLLKTFQNTVELIIVREV*,2,,FALSE,FALSE,2349,2276,2259,2512,536,965,1741,-0.317974992692345,0.0570755767974337,-0.114550919976308,0.0559584738550849,-0.313478123159783,0.090333348493234,-0.230490256104974,0.0365423579799991,0.0752256451577354,0.00538416818720364,0.0930314531505271,0.00523944139680646,0.0720413379267527,0.00841628108399008,0.0822136901712682,0.00345181815811705,missense,"E1R,K47I",-0.230490256104974,-0.246070947370988
ERBIN_PDZ1 binding CRIPT,1,RIRVRVEKDPELGFSISGGVGGRGNPFRPDDDGIFVTRVQPEGPASQLLQPGDKIIQANGYSFINIEHGQAVSLLKTFQNTVELIIVREV*,2,,FALSE,FALSE,1861.33333333333,1839,1737,2008,1091,918,2579,-0.033688970296286,0.0586318855830671,-0.0195308918877563,0.0565957143918987,-0.145157839792619,0.0983589309919274,-0.0437416661150558,0.037623319434217,0.102043486408537,0.00553098103997273,0.101928262416308,0.00529910679184478,0.0877235952612189,0.00916401776483297,0.0998541000835891,0.00355392657646095,missense,"E1R,K47Q",-0.0437416661150558,-0.0303990026687415
ERBIN_PDZ1 binding CRIPT,1,RIRVRVEKDPELGFSISGGVGGRGNPFRPDDDGIFVTRVQPEGPASHLLQPGDKIIQANGYSFINIEHGQAVSLLKTFQNTVELIIVREV*,2,,FALSE,FALSE,2048.66666666667,1959,1945,2242,684,611,2686,-0.204304527202743,0.0592271769921048,-0.165956905165299,0.0580045264754614,-0.155994386723013,0.0945206921206218,-0.180097628775236,0.0379533862721241,0.0859486362943097,0.00558713726732076,0.0882182652937546,0.0054310151131842,0.0867139634201842,0.00880641232069487,0.0869738150145315,0.00358510493405636,missense,"E1R,K47H",-0.180097628775236,-0.187873581942703
ERBIN_PDZ1 binding CRIPT,1,RIRVRVEKDPELGFSISGGVGGRGNPFRPDDDGIFVTRVQPEGPASPLLQPGDKIIQANGYSFINIEHGQAVSLLKTFQNTVELIIVREV*,2,,FALSE,FALSE,3352.33333333333,3226,3109,3722,812,865,2624,-0.300432480992669,0.0477128428282747,-0.208321074136865,0.0437390480076626,-0.330216654218762,0.0721366973515333,-0.263674704190592,0.0294353359888906,0.0768805006794283,0.00450094392192975,0.0842516706860148,0.00409532574783449,0.070481823254981,0.00672091460693169,0.079079062664972,0.00278048360514505,missense,"E1R,K47P",-0.263674704190592,-0.284394955348143
ERBIN_PDZ1 binding CRIPT,1,RIRVRVEKDPELGFSISGGVGGRGNPFRPDDDGIFVTRVQPEGPASLLLQPGDKIIQANGYSFINIEHGQAVSLLKTFQNTVELIIVREV*,2,,FALSE,FALSE,6462.33333333333,6266,6004,7117,2304,2214,10274,-0.187181926254631,0.0329290728105059,-0.1245558765318,0.0328153666442882,-0.144486067978816,0.0531667599366806,-0.153951414941124,0.0212976313887762,0.0875638799498263,0.00310633157312936,0.0920946802198385,0.00307253180086222,0.0877861836685299,0.00495350170690995,0.0894436057086076,0.00201179001072944,missense,"E1R,K47L",-0.153951414941124,-0.157677879878725
ERBIN_PDZ1 binding CRIPT,1,RIRVRVEKDPELGFSISGGVGGRGNPFRPDDDGIFVTRVQPEGPASELLQPGDKIIQANGYSFINIEHGQAVSLLKTFQNTVELIIVREV*,2,,FALSE,FALSE,1760.66666666667,1698,1599,1985,937,812,2833,-0.0553264511301,0.0612443689780107,-0.0302890679085389,0.0580665524017791,-0.0950776487624447,0.0985854929404697,-0.0503185127363306,0.0387469164521444,0.100002336016486,0.00577742708176352,0.100920964880936,0.00543682265552114,0.0923895239739294,0.00918512634846985,0.09923284628812,0.00366006238168212,missense,"E1R,K47E",-0.0503185127363306,-0.0379944618949413
ERBIN_PDZ1 binding CRIPT,1,RIRVRVEKDPELGFSISGGVGGRGNPFRPDDDGIFVTRVQPEGPASDLLQPGDKIIQANGYSFINIEHGQAVSLLKTFQNTVELIIVREV*,2,,FALSE,FALSE,1834.66666666667,1853,1693,1958,872,716,2385,-0.115197459214039,0.0595654328260621,-0.0809712598507332,0.0579673960409453,-0.143020624833521,0.0994826073873827,-0.104360574340583,0.0383344906499764,0.0943544635787628,0.00561904629746149,0.0961755464259845,0.00542753855776225,0.0879227177573148,0.00926870973683825,0.0941279931845042,0.0036211043354176,missense,"E1R,K47D",-0.104360574340583,-0.100406480762323
ERBIN_PDZ1 binding CRIPT,1,RIRVRVEKDPELGFSISGGVGGRGNPFRPDDDGIFVTRVQPEGPASALLQPGDKIIQANGYSFINIEHGQAVSLLKTFQNTVELIIVREV*,2,,FALSE,FALSE,3303,3082,3031,3796,1853,1556,5305,-0.0356913134160825,0.045359425888017,-0.0199487106273361,0.0415342717338806,-0.10604688045955,0.0713217021035348,-0.039418965589249,0.0281461553987519,0.101854597347219,0.00427893665836879,0.101889141678202,0.00388889059541298,0.0913675300062734,0.00664498219433231,0.100262425571924,0.00265870665324259,missense,"E1R,K47A",-0.039418965589249,-0.0254068084635991
ERBIN_PDZ1 binding CRIPT,1,RIRVRVEKDPELGFSISGGVGGRGNPFRPDDDGIFVTRVQPEGPASGLLQPGDKIIQANGYSFINIEHGQAVSLLKTFQNTVELIIVREV*,2,,FALSE,FALSE,4270.33333333333,3949,3988,4874,2968,2643,8413,0.0294784639599654,0.0396902015709256,0.0566733695272854,0.038780539865587,-0.0450997660472427,0.0642155223446109,0.0294765151277729,0.0254639802423714,0.108002323954706,0.00374413597956817,0.109063334807757,0.00363105624518021,0.0970459207081358,0.00598290548310596,0.106770343629138,0.00240534640448382,missense,"E1R,K47G",0.0294765151277729,0.0541591058398953
ERBIN_PDZ1 binding CRIPT,1,RIRVRVEKDPELGFSISGGVGGRGNPFRPDDDGIFVTRVQPEGPASVLLQPGDKIIQANGYSFINIEHGQAVSLLKTFQNTVELIIVREV*,2,,FALSE,FALSE,4449.66666666667,4369,4105,4875,1340,1229,3970,-0.243978544909352,0.0401759427939847,-0.183368854226782,0.0405352139040988,-0.266803743424095,0.0642587455985635,-0.222650169879669,0.0260791821565891,0.0822060270036036,0.00378995789827939,0.0865879691039752,0.00379534792724232,0.0763899501040801,0.00598693255683562,0.0829542705139085,0.00246345883224689,missense,"E1R,K47V",-0.222650169879669,-0.237016599796337
ERBIN_PDZ1 binding CRIPT,1,RIRVRVEKDPELGFSISGGVGGRGNPFRPDDDGIFVTRVQPEGPAS*LLQPGDKIIQANGYSFINIEHGQAVSLLKTFQNTVELIIVREV*,2,,FALSE,TRUE,2198.33333333333,2103,2098,2394,27,34,66,-1.18870846755445,0.130191246307885,-1.05334340614082,0.116614937699757,-1.29424090683716,0.103596758853927,-1.18817308329484,0.0665618420581497,-0.00691413752942981,0.0122814626843127,0.00513148240151681,0.010918759751247,-0.0193354946807929,0.00965202172230221,-0.00824973789815771,0.00628748082375516,stop,"E1R,K47*",-1.18817308329484,-1.35207832209406
ERBIN_PDZ1 binding CRIPT,1,RIRVRVEKDPELGFSISGGVGGRGNPFRPDDDGIFVTRVQPEGPASYLLQPGDKIIQANGYSFINIEHGQAVSLLKTFQNTVELIIVREV*,2,,FALSE,FALSE,2479,2487,2441,2509,653,535,1832,-0.280267895867641,0.0536223139463463,-0.295463119220898,0.0581629763433704,-0.294248864763905,0.0901040284156615,-0.288374005543346,0.0361183414777937,0.0787827069089625,0.00505840804550827,0.0760924839362467,0.0054458509144498,0.0738329115415457,0.00839491552782234,0.0767459483938867,0.0034117652457556,missense,"E1R,K47Y",-0.288374005543346,-0.312919649193611
ERBIN_PDZ1 binding CRIPT,1,RIRVRVEKDPELGFSISGGVGGRGNPFRPDDDGIFVTRVQPEGPASWLLQPGDKIIQANGYSFINIEHGQAVSLLKTFQNTVELIIVREV*,2,,FALSE,FALSE,2265.66666666667,2141,2158,2498,569,300,2213,-0.2774734882626,0.0577588267031303,-0.414389144714865,0.0627030946928394,-0.241969690965631,0.0904123742868539,-0.322534194241556,0.0384493026878896,0.0790463145915014,0.00544862189249369,0.0649573349908983,0.00587094621079779,0.0787037176044694,0.00842364384982446,0.0735191517077582,0.00363194956542318,missense,"E1R,K47W",-0.322534194241556,-0.352370519094885
ERBIN_PDZ1 binding CRIPT,1,RIRVRVEKDPELGFSISGGVGGRGNPFRPDDDGIFVTRVQPEGPASCLLQPGDKIIQANGYSFINIEHGQAVSLLKTFQNTVELIIVREV*,2,,FALSE,FALSE,2210,2142,2130,2358,887,741,2668,-0.146055570335582,0.0556667706863258,-0.13260285294622,0.0562496801520848,-0.16681268596321,0.0921447633897749,-0.14366695913894,0.0363567584651535,0.091443494131928,0.00525126985360842,0.0913412347013988,0.00526670729993783,0.0857060317008919,0.00858504906595143,0.0904150830091081,0.00343428629069261,missense,"E1R,K47C",-0.14366695913894,-0.145800582260675
ERBIN_PDZ1 binding CRIPT,1,RIRVRVEKDPELGFSISGGVGGRGNPFRPDDDGIFVTRVQPEGPASFLLQPGDKIIQANGYSFINIEHGQAVSLLKTFQNTVELIIVREV*,2,,FALSE,FALSE,2661.66666666667,2500,2627,2858,634,491,2451,-0.296722661891481,0.0539806399606487,-0.324388603417634,0.0576208782916818,-0.251582757688247,0.0856197371017175,-0.299508428252708,0.0357877799649688,0.0772304628016823,0.00509221037629683,0.0733841652691664,0.00539509379443791,0.0778080763715669,0.0079771179282628,0.0756941825907779,0.00338054016080164,missense,"E1R,K47F",-0.299508428252708,-0.32577855537863
ERBIN_PDZ1 binding CRIPT,1,SIRVRVEKDPELGFSISGGVGGRGNPFRPDDDGIFVTRVQPEGPASNLLQPGDKIIQANGYSFINIEHGQAVSLLKTFQNTVELIIVREV*,2,,FALSE,FALSE,2586.33333333333,2522,2491,2746,816,1066,3668,-0.21960414634011,0.0522993208955969,-0.0696301418604619,0.0546768840576477,-0.114353841628304,0.0877260266375763,-0.142689521273615,0.034709697377133,0.0845053618281032,0.00493360480223983,0.0972374253335147,0.00511944501063255,0.0905935775145724,0.00817335912903466,0.0905074125126887,0.00327870368230514,missense,"E1S,K47N",-0.142689521273615,-0.144671760215745
ERBIN_PDZ1 binding CRIPT,1,SIRVRVEKDPELGFSISGGVGGRGNPFRPDDDGIFVTRVQPEGPASTLLQPGDKIIQANGYSFINIEHGQAVSLLKTFQNTVELIIVREV*,2,,FALSE,FALSE,4309,4301,4023,4603,1698,1358,5317,-0.166530792407208,0.0395772117572969,-0.140073759806647,0.0409236517826625,-0.17028571673421,0.0662826871960373,-0.156317878903881,0.0261430559752781,0.0895119842727243,0.00373347719705289,0.0906417270847762,0.00383171770934726,0.0853824523841762,0.00617550147037695,0.0892200677726691,0.00246949240039539,missense,"E1S,K47T",-0.156317878903881,-0.16041085839783
ERBIN_PDZ1 binding CRIPT,1,SIRVRVEKDPELGFSISGGVGGRGNPFRPDDDGIFVTRVQPEGPASRLLQPGDKIIQANGYSFINIEHGQAVSLLKTFQNTVELIIVREV*,2,,FALSE,FALSE,5840.66666666667,5629,5441,6452,2432,2133,7176,-0.137322681638581,0.0343020029101932,-0.093336235218504,0.0338442439148499,-0.183080987638259,0.0560413727038563,-0.125647999253365,0.0221331798726358,0.0922673025652909,0.00323584557860716,0.0950178028466981,0.00316886648964545,0.0841903279000236,0.0052213269282676,0.0921171672850449,0.0020907165384087,missense,"E1S,K47R",-0.125647999253365,-0.124990871621128
ERBIN_PDZ1 binding CRIPT,1,SIRVRVEKDPELGFSISGGVGGRGNPFRPDDDGIFVTRVQPEGPASSLLQPGDKIIQANGYSFINIEHGQAVSLLKTFQNTVELIIVREV*,2,,FALSE,FALSE,7193.66666666667,7027,6709,7845,3131,2667,7320,-0.160422083282266,0.0311185636564146,-0.0923736915997564,0.0322364040285898,-0.231293452668911,0.0513326084643471,-0.144171396346763,0.0205218928623217,0.0900882433169758,0.00293553897957054,0.0951079266569964,0.00301832301911901,0.0796984136267428,0.0047826153775614,0.0903674334974224,0.00193851317585655,missense,"E1S,K47S",-0.144171396346763,-0.146383145982293
ERBIN_PDZ1 binding CRIPT,1,SIRVRVEKDPELGFSISGGVGGRGNPFRPDDDGIFVTRVQPEGPASMLLQPGDKIIQANGYSFINIEHGQAVSLLKTFQNTVELIIVREV*,2,,FALSE,FALSE,2586.66666666667,2514,2316,2930,1137,801,3171,-0.116911887154239,0.0509977704108293,-0.128525807012862,0.055837386406901,-0.192184208164333,0.0852824323373668,-0.133612863732734,0.0344473100063532,0.0941927347116567,0.00481082432226333,0.0917229721178845,0.00522810387194309,0.0833421886026884,0.00794569153086808,0.0913648002962514,0.003253918377224,missense,"E1S,K47M",-0.133612863732734,-0.134189322927497
ERBIN_PDZ1 binding CRIPT,1,SIRVRVEKDPELGFSISGGVGGRGNPFRPDDDGIFVTRVQPEGPASILLQPGDKIIQANGYSFINIEHGQAVSLLKTFQNTVELIIVREV*,2,,FALSE,FALSE,2695.33333333333,2707,2481,2898,512,377,1444,-0.381752014680529,0.0536112457989568,-0.381552785992469,0.0596716341576148,-0.410222970004067,0.0853909613891257,-0.386776941834084,0.0361334922826125,0.0692093027547129,0.00505736394275172,0.0680318322985992,0.00558710787985665,0.0630277030062,0.00795580309011632,0.067450734262212,0.00341319640198291,missense,"E1S,K47I",-0.386776941834084,-0.426563091617355
ERBIN_PDZ1 binding CRIPT,1,SIRVRVEKDPELGFSISGGVGGRGNPFRPDDDGIFVTRVQPEGPASQLLQPGDKIIQANGYSFINIEHGQAVSLLKTFQNTVELIIVREV*,2,,FALSE,FALSE,2030.33333333333,1992,1902,2197,941,1104,2288,-0.111695731402067,0.0573424305008399,0.0124631485685826,0.05650133710351,-0.185142126521666,0.0952512244705289,-0.0693683690932761,0.0370730231244014,0.0946847956146944,0.00540934156785324,0.10492389271981,0.00529027016286554,0.0839982933470568,0.00887447539707055,0.0974333827691424,0.00350194518008784,missense,"E1S,K47Q",-0.0693683690932761,-0.0599947327779648
ERBIN_PDZ1 binding CRIPT,1,SIRVRVEKDPELGFSISGGVGGRGNPFRPDDDGIFVTRVQPEGPASHLLQPGDKIIQANGYSFINIEHGQAVSLLKTFQNTVELIIVREV*,2,,FALSE,FALSE,2193.33333333333,2160,2102,2318,833,617,5966,-0.162448816054909,0.0555480029967299,-0.174860692639085,0.0577643202356495,0.00198076696225777,0.0933860646380015,-0.141953532604192,0.0367992853425264,0.0898970534818358,0.0052400660208682,0.0873845957980616,0.00540852439051186,0.101432373839802,0.00870070004523253,0.0905769345466711,0.00347608770678094,missense,"E1S,K47H",-0.141953532604192,-0.143821782673093
ERBIN_PDZ1 binding CRIPT,1,SIRVRVEKDPELGFSISGGVGGRGNPFRPDDDGIFVTRVQPEGPASPLLQPGDKIIQANGYSFINIEHGQAVSLLKTFQNTVELIIVREV*,2,,FALSE,FALSE,4109.66666666667,3922,3792,4615,818,1169,1880,-0.358457064740935,0.0442674020343299,-0.185120708307245,0.0421321160712087,-0.477109337763582,0.0668602067044237,-0.303648805602004,0.027763316496846,0.0714068088584602,0.00417592166627232,0.0864239414570792,0.0039448672894514,0.0567959571322676,0.00622930847072779,0.0753030794845257,0.00262254340745655,missense,"E1S,K47P",-0.303648805602004,-0.330560188454264
ERBIN_PDZ1 binding CRIPT,1,SIRVRVEKDPELGFSISGGVGGRGNPFRPDDDGIFVTRVQPEGPASLLLQPGDKIIQANGYSFINIEHGQAVSLLKTFQNTVELIIVREV*,2,,FALSE,FALSE,6938.66666666667,6720,6402,7694,2599,1924,7081,-0.192649109406401,0.0321716683017656,-0.168920280249085,0.0332359616821223,-0.225656616590163,0.0519623883900487,-0.188520001006955,0.0211203361072848,0.0870481386248836,0.00303488256657308,0.0879408018638466,0.00311191248622949,0.080223592839674,0.00484129143644962,0.0861782315051208,0.00199504256732868,missense,"E1S,K47L",-0.188520001006955,-0.197600399148226
ERBIN_PDZ1 binding CRIPT,1,SIRVRVEKDPELGFSISGGVGGRGNPFRPDDDGIFVTRVQPEGPASELLQPGDKIIQANGYSFINIEHGQAVSLLKTFQNTVELIIVREV*,2,,FALSE,FALSE,2106,2136,1973,2209,922,865,2572,-0.150215976715236,0.0561169773882661,-0.0640438498960496,0.0562737707198814,-0.154754355652322,0.0951800028483498,-0.114300847770549,0.0366687639074054,0.091051026303619,0.00529373965835267,0.0977604747906673,0.00526896292110636,0.0868294960581069,0.00886783973923748,0.0931890276054087,0.00346375855549791,missense,"E1S,K47E",-0.114300847770549,-0.111886289534259
ERBIN_PDZ1 binding CRIPT,1,SIRVRVEKDPELGFSISGGVGGRGNPFRPDDDGIFVTRVQPEGPASDLLQPGDKIIQANGYSFINIEHGQAVSLLKTFQNTVELIIVREV*,2,,FALSE,FALSE,2184.66666666667,2277,1997,2280,879,872,2801,-0.165823579007831,0.0542137714698069,-0.0594610852847214,0.0565466132303104,-0.147674898270847,0.0939657069434189,-0.119728686556933,0.0361259318946703,0.0895786985505318,0.00511420260704552,0.0981895630942296,0.00529450940666014,0.0874890830682031,0.00875470482477339,0.0926763099397225,0.00341248224214692,missense,"E1S,K47D",-0.119728686556933,-0.118154784234288
ERBIN_PDZ1 binding CRIPT,1,SIRVRVEKDPELGFSISGGVGGRGNPFRPDDDGIFVTRVQPEGPASALLQPGDKIIQANGYSFINIEHGQAVSLLKTFQNTVELIIVREV*,2,,FALSE,FALSE,4253,4273,3895,4591,1722,1493,5003,-0.158090267977289,0.0395472991448734,-0.0985184703456348,0.0404731589149024,-0.172127899930463,0.0662201328954138,-0.135649274774378,0.0260121577382993,0.0903082128115996,0.00373065542029225,0.0945325855885687,0.00378953766372234,0.0852108177459559,0.00616967333950567,0.0911724394033177,0.00245712765613022,missense,"E1S,K47A",-0.135649274774378,-0.136541130400786
ERBIN_PDZ1 binding CRIPT,1,SIRVRVEKDPELGFSISGGVGGRGNPFRPDDDGIFVTRVQPEGPASGLLQPGDKIIQANGYSFINIEHGQAVSLLKTFQNTVELIIVREV*,2,,FALSE,FALSE,5210.66666666667,5038,4805,5789,2564,2557,8292,-0.084288625540619,0.035799870568487,0.00118725404937348,0.0382185958815348,-0.0922326597523925,0.0605018310947137,-0.0518684557191251,0.0239864970728005,0.0972702178874513,0.00337714544532685,0.10386812074356,0.00357844093296934,0.0926545891750855,0.00563690403469701,0.0990864375277717,0.00226578225167713,missense,"E1S,K47G",-0.0518684557191251,-0.0397844578316975
ERBIN_PDZ1 binding CRIPT,1,SIRVRVEKDPELGFSISGGVGGRGNPFRPDDDGIFVTRVQPEGPASVLLQPGDKIIQANGYSFINIEHGQAVSLLKTFQNTVELIIVREV*,2,,FALSE,FALSE,5281.66666666667,5157,4878,5810,1409,1289,3203,-0.287607043645499,0.0376607978510433,-0.211739326654399,0.0401507459431286,-0.389810120655037,0.0608087275366294,-0.275436194364472,0.025032832741685,0.0780903756491844,0.00355269418325724,0.0839316166796907,0.00375934985203266,0.0649295507812712,0.00566549731460883,0.0779680636054439,0.00236461989273243,missense,"E1S,K47V",-0.275436194364472,-0.297978048310365
ERBIN_PDZ1 binding CRIPT,1,SIRVRVEKDPELGFSISGGVGGRGNPFRPDDDGIFVTRVQPEGPAS*LLQPGDKIIQANGYSFINIEHGQAVSLLKTFQNTVELIIVREV*,2,,FALSE,TRUE,2659.66666666667,2647,2360,2972,28,12,131,-1.24280370233779,0.126424496820105,-1.37199289761484,0.182921042416351,-1.16446957848819,0.0923350669795839,-1.21740634006676,0.0690486975733862,-0.0120171580951874,0.0119261300902463,-0.0247039512992642,0.0171270589770762,-0.00724481062838626,0.00860277948920974,-0.0110111329510287,0.00652239103477124,stop,"E1S,K47*",-1.21740634006676,-1.38583918389398
ERBIN_PDZ1 binding CRIPT,1,SIRVRVEKDPELGFSISGGVGGRGNPFRPDDDGIFVTRVQPEGPASYLLQPGDKIIQANGYSFINIEHGQAVSLLKTFQNTVELIIVREV*,2,,FALSE,FALSE,2915,2800,2733,3212,643,795,1611,-0.338602519022769,0.052405485673574,-0.178215321409582,0.055184314079024,-0.415873482385054,0.0824174339464714,-0.289429488475406,0.0345091550865372,0.073279767826646,0.00494361975175518,0.0870704989394414,0.00516695613230585,0.0625012495838461,0.00767876207275372,0.0766462466955874,0.00325976030923304,missense,"E1S,K47Y",-0.289429488475406,-0.314138603813668
ERBIN_PDZ1 binding CRIPT,1,SIRVRVEKDPELGFSISGGVGGRGNPFRPDDDGIFVTRVQPEGPASWLLQPGDKIIQANGYSFINIEHGQAVSLLKTFQNTVELIIVREV*,2,,FALSE,FALSE,2851,2811,2542,3200,441,395,964,-0.440396453805336,0.0542759589239533,-0.375259150205949,0.0596638139753477,-0.564131312016904,0.0831202905200757,-0.439888161926804,0.0361524003623606,0.063677137488774,0.00512006899913556,0.0686211109833916,0.0055863756692748,0.0486881939637788,0.00774424662064056,0.0624338091361392,0.00341498247317856,missense,"E1S,K47W",-0.439888161926804,-0.487900101570278
ERBIN_PDZ1 binding CRIPT,1,SIRVRVEKDPELGFSISGGVGGRGNPFRPDDDGIFVTRVQPEGPASCLLQPGDKIIQANGYSFINIEHGQAVSLLKTFQNTVELIIVREV*,2,,FALSE,FALSE,2651,2612,2457,2884,732,844,2828,-0.272496075145646,0.0525072965574075,-0.13283064032619,0.0555359296831793,-0.203487184821122,0.0855154528354327,-0.206062657517648,0.0348433156649884,0.0795158539437534,0.00495322398096504,0.0913199067675568,0.00519987821229226,0.0822890999016043,0.00796740185205916,0.0845211391982051,0.0032913253645876,missense,"E1S,K47C",-0.206062657517648,-0.217860037226934
ERBIN_PDZ1 binding CRIPT,1,SIRVRVEKDPELGFSISGGVGGRGNPFRPDDDGIFVTRVQPEGPASFLLQPGDKIIQANGYSFINIEHGQAVSLLKTFQNTVELIIVREV*,2,,FALSE,FALSE,3310.33333333333,3488,3109,3334,830,684,3822,-0.317859157286397,0.0460916268223094,-0.265191756936462,0.0548192154083096,-0.167471815772246,0.0811369294611616,-0.275603753401106,0.0323528551088273,0.0752365723763927,0.0043480081106127,0.0789268183589748,0.00513277162087307,0.0856446211383897,0.00755945856128824,0.0779522358549325,0.00305607461873983,missense,"E1S,K47F",-0.275603753401106,-0.298171558651114
ERBIN_PDZ1 binding CRIPT,1,MIRVRVEKDPELGFSISGGVGGRGNPFRPDDDGIFVTRVQPEGPASNLLQPGDKIIQANGYSFINIEHGQAVSLLKTFQNTVELIIVREV*,2,,FALSE,FALSE,678.666666666667,687,576,773,167,194,406,-0.301763534636542,0.10265644163431,-0.150652172370109,0.101084343962392,-0.391084312197283,0.160515817491276,-0.252871202080713,0.0657142156483523,0.0767549370480657,0.00968399407018924,0.089651260960896,0.00946461652433812,0.0648108354413301,0.0149551219009026,0.0800995694635357,0.0062074134062601,missense,"E1M,K47N",-0.252871202080713,-0.271918222272095
ERBIN_PDZ1 binding CRIPT,1,MIRVRVEKDPELGFSISGGVGGRGNPFRPDDDGIFVTRVQPEGPASTLLQPGDKIIQANGYSFINIEHGQAVSLLKTFQNTVELIIVREV*,2,,FALSE,FALSE,1017.66666666667,1030,898,1125,324,276,564,-0.229627061496955,0.0821124614654633,-0.178271759759861,0.0765271500463851,-0.407208119552441,0.130033336679997,-0.234209943332901,0.0514202780513236,0.0835598600222773,0.00774599798376827,0.0870652145667907,0.00716530473956474,0.0633085940530871,0.0121150951452878,0.0818623257649838,0.00485719749037911,missense,"E1M,K47T",-0.234209943332901,-0.250366734440515
ERBIN_PDZ1 binding CRIPT,1,MIRVRVEKDPELGFSISGGVGGRGNPFRPDDDGIFVTRVQPEGPASRLLQPGDKIIQANGYSFINIEHGQAVSLLKTFQNTVELIIVREV*,2,,FALSE,FALSE,1594.66666666667,1577,1620,1587,367,411,939,-0.319997269879556,0.0684439454214642,-0.234838296237683,0.061326906581776,-0.369598922972426,0.109068900901745,-0.287209572308198,0.0421294221419608,0.0750348756358481,0.00645659201750755,0.0817688397288458,0.00574209250085618,0.0668126108424586,0.0101618565327477,0.0768559416183852,0.00397957637052852,missense,"E1M,K47R",-0.287209572308198,-0.311574870203237
ERBIN_PDZ1 binding CRIPT,1,MIRVRVEKDPELGFSISGGVGGRGNPFRPDDDGIFVTRVQPEGPASSLLQPGDKIIQANGYSFINIEHGQAVSLLKTFQNTVELIIVREV*,2,,FALSE,FALSE,1742.66666666667,1881,1625,1722,457,535,829,-0.31260865591287,0.0626723041405873,-0.158192462878888,0.0593180357163075,-0.418235582928566,0.105159016949022,-0.258043722891759,0.0398654906728908,0.0757318732397119,0.00591212993554317,0.0889452568919153,0.00555400014507408,0.0622811746895303,0.00979757597744022,0.0796109693226093,0.0037657237297672,missense,"E1M,K47S",-0.258043722891759,-0.277891855713672
ERBIN_PDZ1 binding CRIPT,1,MIRVRVEKDPELGFSISGGVGGRGNPFRPDDDGIFVTRVQPEGPASMLLQPGDKIIQANGYSFINIEHGQAVSLLKTFQNTVELIIVREV*,2,,FALSE,FALSE,630.666666666667,638,540,714,99,152,407,-0.437812693741839,0.112890268852234,-0.205464405008269,0.104422452195823,-0.366493608392499,0.165788642484724,-0.322091425931966,0.0695790670519201,0.063920873943451,0.0106493920570662,0.0845191431429676,0.00977716655046202,0.0671019303550729,0.0154463865112792,0.0735609759297122,0.00657249012792545,missense,"E1M,K47M",-0.322091425931966,-0.35185917546232
ERBIN_PDZ1 binding CRIPT,1,MIRVRVEKDPELGFSISGGVGGRGNPFRPDDDGIFVTRVQPEGPASILLQPGDKIIQANGYSFINIEHGQAVSLLKTFQNTVELIIVREV*,2,,FALSE,FALSE,720.666666666667,734,726,702,57,80,306,-0.647621568740413,0.120134963546616,-0.491939383021959,0.11120325505564,-0.447088173434258,0.167274814734469,-0.541344466037283,0.0733446507077905,0.0441287608620621,0.0113328131784669,0.0576962375926627,0.0104120591191785,0.0595930034244591,0.0155848519130574,0.0528501716222252,0.00692818994473411,missense,"E1M,K47I",-0.541344466037283,-0.605069813057743
ERBIN_PDZ1 binding CRIPT,1,MIRVRVEKDPELGFSISGGVGGRGNPFRPDDDGIFVTRVQPEGPASQLLQPGDKIIQANGYSFINIEHGQAVSLLKTFQNTVELIIVREV*,2,,FALSE,FALSE,562.666666666667,546,574,568,152,122,266,-0.260664297479445,0.113535689866767,-0.291275336323393,0.106454346821,-0.425541538385319,0.182917192483414,-0.299645873556918,0.071482102127097,0.0806319930085326,0.0107102772112563,0.0764845897526213,0.00996741464122786,0.0616004850468149,0.0170422389152333,0.0756811994057004,0.00675225222843425,missense,"E1M,K47Q",-0.299645873556918,-0.325937288015116
ERBIN_PDZ1 binding CRIPT,1,MIRVRVEKDPELGFSISGGVGGRGNPFRPDDDGIFVTRVQPEGPASHLLQPGDKIIQANGYSFINIEHGQAVSLLKTFQNTVELIIVREV*,2,,FALSE,FALSE,593.333333333333,552,582,646,103,197,272,-0.381923604647236,0.118216769390692,-0.149130110482792,0.100814110875883,-0.457497251074227,0.173275690840065,-0.281615969441371,0.0701425579791802,0.0691931159846121,0.0111518622265763,0.0897937729615192,0.00943931436145373,0.0586231985328624,0.0161439484250026,0.0773843174816937,0.00662571789761987,missense,"E1M,K47H",-0.281615969441371,-0.3051149381189
ERBIN_PDZ1 binding CRIPT,1,MIRVRVEKDPELGFSISGGVGGRGNPFRPDDDGIFVTRVQPEGPASPLLQPGDKIIQANGYSFINIEHGQAVSLLKTFQNTVELIIVREV*,2,,FALSE,FALSE,1013.33333333333,1024,877,1139,138,230,224,-0.483084757205531,0.0916770471305119,-0.231774422377757,0.0789082401060604,-0.68645630310352,0.130679196907797,-0.398941988672705,0.0543813240727796,0.0596501785331291,0.00864826372948832,0.0820557129480452,0.00738824830769162,0.037291278807261,0.0121752693922166,0.0663016149416996,0.00513690008727984,missense,"E1M,K47P",-0.398941988672705,-0.440612243523782
ERBIN_PDZ1 binding CRIPT,1,MIRVRVEKDPELGFSISGGVGGRGNPFRPDDDGIFVTRVQPEGPASLLLQPGDKIIQANGYSFINIEHGQAVSLLKTFQNTVELIIVREV*,2,,FALSE,FALSE,1875.33333333333,1911,1840,1875,507,360,1154,-0.281909195529832,0.0614480344575323,-0.31438597653097,0.0614481664071318,-0.369685667040704,0.101397915683311,-0.309245754978966,0.0399380289149816,0.0786278765257638,0.00579663966369788,0.0743207200709024,0.00575344616554661,0.066804528971553,0.00944715737826757,0.074774387507395,0.00377257574575763,missense,"E1M,K47L",-0.309245754978966,-0.337023985351443
ERBIN_PDZ1 binding CRIPT,1,MIRVRVEKDPELGFSISGGVGGRGNPFRPDDDGIFVTRVQPEGPASELLQPGDKIIQANGYSFINIEHGQAVSLLKTFQNTVELIIVREV*,2,,FALSE,FALSE,505.333333333333,542,510,464,113,184,245,-0.348298846106004,0.117624489874686,-0.129644012095983,0.10318238624361,-0.389492255175141,0.199640830252782,-0.246340966187977,0.0723017566062277,0.072365074384308,0.0110959901231837,0.0916182735870096,0.00966105807864017,0.0649591660371022,0.0186003659919062,0.0807164203751181,0.00682967739667309,missense,"E1M,K47E",-0.246340966187977,-0.264376592777453
ERBIN_PDZ1 binding CRIPT,1,MIRVRVEKDPELGFSISGGVGGRGNPFRPDDDGIFVTRVQPEGPASDLLQPGDKIIQANGYSFINIEHGQAVSLLKTFQNTVELIIVREV*,2,,FALSE,FALSE,573.333333333333,604,517,599,108,166,471,-0.394842366741072,0.113671289004922,-0.165255068676803,0.10402975615382,-0.269860628441139,0.178243199915224,-0.269894409557353,0.0704871019700174,0.0679744373170176,0.0107230688220789,0.0882839788648778,0.00974039807274833,0.0761051427325609,0.0166067670115065,0.0784915446965126,0.00665826377778702,missense,"E1M,K47D",-0.269894409557353,-0.291577959792764
ERBIN_PDZ1 binding CRIPT,1,MIRVRVEKDPELGFSISGGVGGRGNPFRPDDDGIFVTRVQPEGPASALLQPGDKIIQANGYSFINIEHGQAVSLLKTFQNTVELIIVREV*,2,,FALSE,FALSE,1017,957,974,1120,271,330,574,-0.260641395706367,0.0860017627210312,-0.151050291313653,0.0743503665393879,-0.399159092836349,0.130083574484043,-0.229620227022153,0.0516262693684396,0.0806341534246854,0.0081128913778552,0.089613984732115,0.00696149057465412,0.0640585150116824,0.0121197757586709,0.082295873761824,0.00487665558252589,missense,"E1M,K47A",-0.229620227022153,-0.245066169427285
ERBIN_PDZ1 binding CRIPT,1,MIRVRVEKDPELGFSISGGVGGRGNPFRPDDDGIFVTRVQPEGPASGLLQPGDKIIQANGYSFINIEHGQAVSLLKTFQNTVELIIVREV*,2,,FALSE,FALSE,1314.66666666667,1338,1337,1269,351,780,882,-0.279376323965101,0.0730158868137487,0.0136066673899958,0.0669193287397532,-0.307694381005499,0.123060837016763,-0.146112845587059,0.045791276552974,0.0788668124641511,0.00688788159492983,0.105030961398389,0.0062657159334538,0.072580204253527,0.0114654732946354,0.0901840427664688,0.00432547784615949,missense,"E1M,K47G",-0.146112845587059,-0.148625284106163
ERBIN_PDZ1 binding CRIPT,1,MIRVRVEKDPELGFSISGGVGGRGNPFRPDDDGIFVTRVQPEGPASVLLQPGDKIIQANGYSFINIEHGQAVSLLKTFQNTVELIIVREV*,2,,FALSE,FALSE,1290.33333333333,1293,1259,1319,188,215,366,-0.459665737573624,0.0804422764658978,-0.357572021106367,0.0760423122678365,-0.582764156322622,0.1220002712977,-0.435884876781733,0.0503371230023819,0.0618593886288085,0.0075884427307864,0.0702771725235079,0.00711990894956801,0.0469521877414157,0.0113666612905576,0.0628119624113997,0.00475488186345542,missense,"E1M,K47V",-0.435884876781733,-0.483276793343525
ERBIN_PDZ1 binding CRIPT,1,MIRVRVEKDPELGFSISGGVGGRGNPFRPDDDGIFVTRVQPEGPAS*LLQPGDKIIQANGYSFINIEHGQAVSLLKTFQNTVELIIVREV*,2,,FALSE,TRUE,695.333333333333,785,636,665,8,2,7,-1.26312631771111,0.234614498891937,-1.57833148880733,0.43570418757237,-1.56568746085813,0.219317388740728,-1.44290341250735,0.150371838824682,-0.013934271952173,0.0221321271210962,-0.0440236160787644,0.0407953684198119,-0.0446259387529743,0.0204336141750235,-0.032311753170411,0.0142042350963938,stop,"E1M,K47*",-1.44290341250735,-1.64626092062865
ERBIN_PDZ1 binding CRIPT,1,MIRVRVEKDPELGFSISGGVGGRGNPFRPDDDGIFVTRVQPEGPASYLLQPGDKIIQANGYSFINIEHGQAVSLLKTFQNTVELIIVREV*,2,,FALSE,FALSE,809,743,780,904,71,73,381,-0.584748678478951,0.114085698517663,-0.541825082766405,0.11253063221068,-0.45720661509839,0.150892123452287,-0.539729105284147,0.0707600525585891,0.0500598128912818,0.0107621617343221,0.0530253954066055,0.0105363426161391,0.0586502768390091,0.0140584905299918,0.0530027597935368,0.00668404689223234,missense,"E1M,K47Y",-0.539729105284147,-0.603204267539871
ERBIN_PDZ1 binding CRIPT,1,MIRVRVEKDPELGFSISGGVGGRGNPFRPDDDGIFVTRVQPEGPASWLLQPGDKIIQANGYSFINIEHGQAVSLLKTFQNTVELIIVREV*,2,,FALSE,FALSE,776.666666666667,772,740,818,131,55,109,-0.410707240390026,0.101299174667154,-0.612229250174867,0.119972500116385,-0.803128413643675,0.159766362420574,-0.553231120144309,0.0696556296740027,0.0664778401245291,0.00955595763085478,0.0464333909466042,0.011233131289749,0.0264210377130559,0.0148852958107591,0.0517273494850126,0.00657972228982596,missense,"E1M,K47W",-0.553231120144309,-0.61879745516419
ERBIN_PDZ1 binding CRIPT,1,MIRVRVEKDPELGFSISGGVGGRGNPFRPDDDGIFVTRVQPEGPASCLLQPGDKIIQANGYSFINIEHGQAVSLLKTFQNTVELIIVREV*,2,,FALSE,FALSE,684.666666666667,608,707,739,92,162,247,-0.445440753342955,0.116084684652763,-0.268312361526186,0.10059972187552,-0.52686644126444,0.16412729985156,-0.37653704387547,0.0689832765812164,0.0632012884720648,0.0109507341178036,0.0786346333913718,0.00941924092974381,0.0521601302092816,0.0152916006341834,0.068418002595858,0.0065162113194716,missense,"E1M,K47C",-0.37653704387547,-0.414737252898005
ERBIN_PDZ1 binding CRIPT,1,MIRVRVEKDPELGFSISGGVGGRGNPFRPDDDGIFVTRVQPEGPASFLLQPGDKIIQANGYSFINIEHGQAVSLLKTFQNTVELIIVREV*,2,,FALSE,FALSE,827.666666666667,769,853,861,106,155,484,-0.473708353345487,0.104780322505845,-0.339149548154523,0.0993456323344834,-0.370681322614255,0.15356638525356,-0.397039834182053,0.0652592703179844,0.0605346923340635,0.00988434827532528,0.0720020849588507,0.00930181941689798,0.0667117645904067,0.0143076492226243,0.066481293861543,0.00616443893391833,missense,"E1M,K47F",-0.397039834182053,-0.43841548606422
ERBIN_PDZ1 binding CRIPT,1,IIRVRVEKDPELGFSISGGVGGRGNPFRPDDDGIFVTRVQPEGPASNLLQPGDKIIQANGYSFINIEHGQAVSLLKTFQNTVELIIVREV*,2,,FALSE,FALSE,1003,1086,945,978,154,135,690,-0.465116444461209,0.0877904634130064,-0.412636825974416,0.100254532032914,-0.302429858401558,0.145814869394138,-0.41852194704865,0.0601630075119821,0.0613452015759809,0.00828162669167151,0.0651214061443198,0.00938692049949421,0.0730706953373498,0.0135854470969632,0.0644520775939933,0.00568304218054178,missense,"E1I,K47N",-0.41852194704865,-0.463224717868874
ERBIN_PDZ1 binding CRIPT,1,IIRVRVEKDPELGFSISGGVGGRGNPFRPDDDGIFVTRVQPEGPASTLLQPGDKIIQANGYSFINIEHGQAVSLLKTFQNTVELIIVREV*,2,,FALSE,FALSE,1838,1827,1656,2031,281,186,1428,-0.442780642285561,0.0671058554935966,-0.485656402303043,0.0758006740798998,-0.325895667565041,0.101688364670358,-0.434985795830867,0.045046263578005,0.0634522274223707,0.00633036462524113,0.058284518634052,0.00709728415232633,0.0708844058985393,0.00947421826282821,0.0628968902628951,0.00425510336960167,missense,"E1I,K47T",-0.434985795830867,-0.482238464019975
ERBIN_PDZ1 binding CRIPT,1,IIRVRVEKDPELGFSISGGVGGRGNPFRPDDDGIFVTRVQPEGPASRLLQPGDKIIQANGYSFINIEHGQAVSLLKTFQNTVELIIVREV*,2,,FALSE,FALSE,2449.33333333333,2482,2306,2560,340,370,1513,-0.477389744582244,0.0586056105094298,-0.370889131628042,0.0603508000367874,-0.399678532567807,0.0894318733724446,-0.420991157008364,0.0380489120051687,0.0601874119263342,0.00552850240684221,0.0690302796876918,0.00565069878177886,0.064010119254644,0.00833229141535341,0.0642188341952009,0.00359412836544169,missense,"E1I,K47R",-0.420991157008364,-0.466076355538097
ERBIN_PDZ1 binding CRIPT,1,IIRVRVEKDPELGFSISGGVGGRGNPFRPDDDGIFVTRVQPEGPASSLLQPGDKIIQANGYSFINIEHGQAVSLLKTFQNTVELIIVREV*,2,,FALSE,FALSE,2792.66666666667,2749,2795,2834,471,334,1171,-0.412887087851885,0.053999681780552,-0.469346171708163,0.0600193925449391,-0.467222852746292,0.0856437822249236,-0.443382063188937,0.0363486631808399,0.06627220636635,0.00509400666757766,0.0598116599494421,0.00561966880521985,0.0577170725146383,0.00797935819189719,0.062103772639154,0.00343352160414983,missense,"E1I,K47S",-0.443382063188937,-0.491935133266328
ERBIN_PDZ1 binding CRIPT,1,IIRVRVEKDPELGFSISGGVGGRGNPFRPDDDGIFVTRVQPEGPASMLLQPGDKIIQANGYSFINIEHGQAVSLLKTFQNTVELIIVREV*,2,,FALSE,FALSE,1058.66666666667,1111,1054,1011,161,93,383,-0.458541733571506,0.0864983430875137,-0.559821128608898,0.105393123216367,-0.489239809615597,0.144503844867036,-0.497529767108748,0.060681677289741,0.0619654204366336,0.00815973579645993,0.0513404097186441,0.00986805133657841,0.0556657714091552,0.0134633000592175,0.0569889404842873,0.00573203611130877,missense,"E1I,K47M",-0.497529767108748,-0.554469156180116
ERBIN_PDZ1 binding CRIPT,1,IIRVRVEKDPELGFSISGGVGGRGNPFRPDDDGIFVTRVQPEGPASILLQPGDKIIQANGYSFINIEHGQAVSLLKTFQNTVELIIVREV*,2,,FALSE,FALSE,1153,1211,1044,1204,48,89,173,-0.851460730567031,0.112498722049448,-0.570338311940033,0.106285354498883,-0.780476787366734,0.136952667967539,-0.721644702151997,0.0672897061206063,0.0248997947789286,0.0106124558759945,0.0503556765419378,0.00995159174065102,0.0285314704262914,0.0127597633436948,0.0358188779855583,0.00635623540135531,missense,"E1I,K47I",-0.721644702151997,-0.813294692052727
ERBIN_PDZ1 binding CRIPT,1,IIRVRVEKDPELGFSISGGVGGRGNPFRPDDDGIFVTRVQPEGPASQLLQPGDKIIQANGYSFINIEHGQAVSLLKTFQNTVELIIVREV*,2,,FALSE,FALSE,785,864,761,730,169,153,288,-0.367634557648567,0.0939401646949066,-0.308255202686263,0.100530190083923,-0.477050167376454,0.164707649953618,-0.360239737901047,0.0633562640459298,0.0705410591258395,0.00886175269057865,0.0748947498480476,0.00941273060660262,0.0568014699868027,0.0153456713585341,0.0699574581701725,0.00598467955417376,missense,"E1I,K47Q",-0.360239737901047,-0.395915843466742
ERBIN_PDZ1 binding CRIPT,1,IIRVRVEKDPELGFSISGGVGGRGNPFRPDDDGIFVTRVQPEGPASHLLQPGDKIIQANGYSFINIEHGQAVSLLKTFQNTVELIIVREV*,2,,FALSE,FALSE,968.666666666667,1141,799,966,91,87,192,-0.639542198448714,0.0957919186547034,-0.495583402412498,0.108708765997583,-0.683009168903685,0.148236096326979,-0.596868320006993,0.0646701627024565,0.0448909202818712,0.00903643607216324,0.0573550448343506,0.0101784979025428,0.0376124453625141,0.0138110307465767,0.0476053473159725,0.00610879139290641,missense,"E1I,K47H",-0.596868320006993,-0.669193122174333
ERBIN_PDZ1 binding CRIPT,1,IIRVRVEKDPELGFSISGGVGGRGNPFRPDDDGIFVTRVQPEGPASPLLQPGDKIIQANGYSFINIEHGQAVSLLKTFQNTVELIIVREV*,2,,FALSE,FALSE,1535.66666666667,1544,1442,1621,135,120,215,-0.612934279660672,0.08141855484678,-0.57743106260642,0.0833670862664325,-0.80498065524453,0.113421323288059,-0.639299332733042,0.0518148563725798,0.0474009520310854,0.00768053898797985,0.049691576024205,0.00780573401709722,0.026248465941852,0.0105673680167177,0.0435972824758427,0.00489446965039836,missense,"E1I,K47P",-0.639299332733042,-0.718195789508029
ERBIN_PDZ1 binding CRIPT,1,IIRVRVEKDPELGFSISGGVGGRGNPFRPDDDGIFVTRVQPEGPASLLLQPGDKIIQANGYSFINIEHGQAVSLLKTFQNTVELIIVREV*,2,,FALSE,FALSE,2875.66666666667,2755,2789,3083,374,323,959,-0.481428880454474,0.0560215507918858,-0.476024782892008,0.060116385319844,-0.553572543853364,0.0833068919918395,-0.493465163170483,0.036774972984307,0.0598063840316143,0.00528473768459659,0.0591863356777253,0.00562875032451474,0.0496719453938688,0.00776163212071606,0.0573728859780985,0.00347379114344438,missense,"E1I,K47L",-0.493465163170483,-0.549775032193116
ERBIN_PDZ1 binding CRIPT,1,IIRVRVEKDPELGFSISGGVGGRGNPFRPDDDGIFVTRVQPEGPASELLQPGDKIIQANGYSFINIEHGQAVSLLKTFQNTVELIIVREV*,2,,FALSE,FALSE,847,868,811,862,157,157,392,-0.391357754638392,0.0946975416344586,-0.319809940969508,0.0996392310919851,-0.434364186601787,0.153708799433767,-0.370198314721936,0.0626761253165812,0.0683031547594113,0.00893319909642279,0.0738128694835601,0.00932930932822203,0.0607784864324214,0.0143209178304083,0.0690167636392349,0.00592043314683221,missense,"E1I,K47E",-0.370198314721936,-0.407416790432627
ERBIN_PDZ1 binding CRIPT,1,IIRVRVEKDPELGFSISGGVGGRGNPFRPDDDGIFVTRVQPEGPASDLLQPGDKIIQANGYSFINIEHGQAVSLLKTFQNTVELIIVREV*,2,,FALSE,FALSE,971,981,972,960,123,130,276,-0.502421691051658,0.0942905726119714,-0.432770341776077,0.100557318048346,-0.572115615859448,0.147865301250842,-0.488028726474219,0.0623651204917659,0.0578260479698606,0.00889480807548174,0.0632362872537,0.00941527062190351,0.0479443031801457,0.0137764840853782,0.0578864158087102,0.00589105540108993,missense,"E1I,K47D",-0.488028726474219,-0.543496607951213
ERBIN_PDZ1 binding CRIPT,1,IIRVRVEKDPELGFSISGGVGGRGNPFRPDDDGIFVTRVQPEGPASALLQPGDKIIQANGYSFINIEHGQAVSLLKTFQNTVELIIVREV*,2,,FALSE,FALSE,1573,1630,1447,1642,323,309,793,-0.370715293975129,0.0689354556938563,-0.289908518119278,0.0713577637437325,-0.426975409290211,0.110880670376589,-0.347580350668947,0.0452604717511532,0.0702504409060445,0.00650295815379189,0.0766125661498885,0.00668129052823469,0.0614668925167579,0.0103306575504673,0.071153273249821,0.00427533763204567,missense,"E1I,K47A",-0.347580350668947,-0.381295788433217
ERBIN_PDZ1 binding CRIPT,1,IIRVRVEKDPELGFSISGGVGGRGNPFRPDDDGIFVTRVQPEGPASGLLQPGDKIIQANGYSFINIEHGQAVSLLKTFQNTVELIIVREV*,2,,FALSE,FALSE,1901.33333333333,2097,1762,1845,301,285,992,-0.461717320751477,0.0630881616714347,-0.376602705865632,0.0709450924641197,-0.387723798052797,0.105697690681892,-0.418090998643268,0.0430555214395908,0.0616658545552273,0.00595135944514487,0.068495312678733,0.00664265175135747,0.0651239316798564,0.00984776374999617,0.064492785299055,0.00406705639503949,missense,"E1I,K47G",-0.418090998643268,-0.462727024790387
ERBIN_PDZ1 binding CRIPT,1,IIRVRVEKDPELGFSISGGVGGRGNPFRPDDDGIFVTRVQPEGPASVLLQPGDKIIQANGYSFINIEHGQAVSLLKTFQNTVELIIVREV*,2,,FALSE,FALSE,2132,2141,2042,2213,184,147,397,-0.617708365258957,0.0691930429141597,-0.621757329985504,0.0781114273035797,-0.715513248208738,0.0996052834698352,-0.639926790023443,0.0459528239852198,0.0469505933795645,0.00652725738990667,0.0455412684072868,0.00731364202029296,0.0345840679983326,0.00928013936287807,0.0435380123961824,0.00434073773607487,missense,"E1I,K47V",-0.639926790023443,-0.718920426486792
ERBIN_PDZ1 binding CRIPT,1,IIRVRVEKDPELGFSISGGVGGRGNPFRPDDDGIFVTRVQPEGPAS*LLQPGDKIIQANGYSFINIEHGQAVSLLKTFQNTVELIIVREV*,2,,FALSE,TRUE,966.666666666667,1035,906,959,1,5,86,-1.97717384052785,0.622955891276741,-1.40652313310676,0.283050553417409,-0.922101078754417,0.151532789062722,-1.07165534901201,0.130623193782185,-0.0812932400471628,0.0587659289672589,-0.0279370477869628,0.0265022736467891,0.0153364559103739,0.0141181807988483,0.00275661344786851,0.01233876348142,stop,"E1I,K47*",-1.07165534901201,-1.21751448765528
ERBIN_PDZ1 binding CRIPT,1,IIRVRVEKDPELGFSISGGVGGRGNPFRPDDDGIFVTRVQPEGPASYLLQPGDKIIQANGYSFINIEHGQAVSLLKTFQNTVELIIVREV*,2,,FALSE,FALSE,1136.33333333333,1079,1178,1152,61,80,186,-0.743839126145173,0.107371379237436,-0.639791205192571,0.107691946120733,-0.745447079805091,0.138943151509723,-0.704294550640214,0.0667014659818587,0.0350521725786399,0.0101287730539829,0.0438527407224638,0.0100832921581965,0.0317951584224344,0.0129452149987425,0.0374577861279183,0.00630066980284156,missense,"E1I,K47Y",-0.704294550640214,-0.793257373872028
ERBIN_PDZ1 binding CRIPT,1,IIRVRVEKDPELGFSISGGVGGRGNPFRPDDDGIFVTRVQPEGPASWLLQPGDKIIQANGYSFINIEHGQAVSLLKTFQNTVELIIVREV*,2,,FALSE,FALSE,1058.33333333333,1065,1096,1014,116,57,99,-0.545081753888975,0.0928638891452875,-0.721296537857338,0.116289206589211,-0.896564272070796,0.147801594088377,-0.668638320701896,0.0651382174945718,0.0538017530598332,0.00876022329919833,0.0362213243416282,0.0108882612592896,0.0177156984229325,0.0137705485433518,0.0408258999759204,0.00615300419469938,missense,"E1I,K47W",-0.668638320701896,-0.752078758001554
ERBIN_PDZ1 binding CRIPT,1,IIRVRVEKDPELGFSISGGVGGRGNPFRPDDDGIFVTRVQPEGPASCLLQPGDKIIQANGYSFINIEHGQAVSLLKTFQNTVELIIVREV*,2,,FALSE,FALSE,1016.66666666667,984,964,1102,90,193,265,-0.598023915448626,0.100068284271594,-0.309539884222469,0.0959768087354385,-0.625775448099911,0.140438798815107,-0.4825947408845,0.0621219826358812,0.0488075065182182,0.00943984280063191,0.0747744639796383,0.00898639348392696,0.0429448623469597,0.0130845631833786,0.0583997141059849,0.00586808841942094,missense,"E1I,K47C",-0.4825947408845,-0.537221014439733
ERBIN_PDZ1 binding CRIPT,1,IIRVRVEKDPELGFSISGGVGGRGNPFRPDDDGIFVTRVQPEGPASFLLQPGDKIIQANGYSFINIEHGQAVSLLKTFQNTVELIIVREV*,2,,FALSE,FALSE,1282.66666666667,1288,1276,1284,90,87,310,-0.67962105258631,0.0930435201343776,-0.63857870025754,0.105532873444637,-0.624577104466135,0.13258170192607,-0.653622486894478,0.0617576951683485,0.0411101211461379,0.00877716861120678,0.0439662686318719,0.00988113627404658,0.0430565110019172,0.0123525241631795,0.0422443067416819,0.0058336775558447,missense,"E1I,K47F",-0.653622486894478,-0.734737293315013
ERBIN_PDZ1 binding CRIPT,1,QIRVRVEKDPELGFSISGGVGGRGNPFRPDDDGIFVTRVQPEGPASNLLQPGDKIIQANGYSFINIEHGQAVSLLKTFQNTVELIIVREV*,2,,FALSE,FALSE,335.666666666667,377,289,341,119,214,1602,-0.222591466068616,0.135024833800009,0.0899921941700266,0.112027997267382,0.267137756379693,0.227832469250272,0.000701665029255676,0.0806362362674006,0.0842235559708568,0.0127374343882435,0.112183005826273,0.0104892804618671,0.126136824538747,0.0212269569683164,0.104052250009631,0.00761695850887281,missense,"E1Q,K47N",0.000701665029255676,0.0209276480837865
ERBIN_PDZ1 binding CRIPT,1,QIRVRVEKDPELGFSISGGVGGRGNPFRPDDDGIFVTRVQPEGPASTLLQPGDKIIQANGYSFINIEHGQAVSLLKTFQNTVELIIVREV*,2,,FALSE,FALSE,589.333333333333,561,529,678,378,384,1048,0.00468079736999944,0.105451617331199,0.0805929579814525,0.0814375026663517,-0.0756105514531387,0.161950149169063,0.03475180091863,0.0598858579944404,0.105663060559358,0.00994767420991429,0.111302947029239,0.00762506539809514,0.0942032568375659,0.0150887573607774,0.107268651026053,0.00565686243216081,missense,"E1Q,K47T",0.03475180091863,0.0602514203544825
ERBIN_PDZ1 binding CRIPT,1,QIRVRVEKDPELGFSISGGVGGRGNPFRPDDDGIFVTRVQPEGPASRLLQPGDKIIQANGYSFINIEHGQAVSLLKTFQNTVELIIVREV*,2,,FALSE,FALSE,833.666666666667,827,816,858,491,584,1813,-0.0333292559913913,0.0873874078538301,0.081558705170831,0.0671786352808348,0.0243967444248974,0.143153152443644,0.0371219020511406,0.0499170684651433,0.102077419702348,0.00824360484342818,0.111393370792689,0.00628999503422635,0.103520851353863,0.0133374571973852,0.107492532531736,0.00471520320123464,missense,"E1Q,K47R",0.0371219020511406,0.0629885993629942
ERBIN_PDZ1 binding CRIPT,1,QIRVRVEKDPELGFSISGGVGGRGNPFRPDDDGIFVTRVQPEGPASSLLQPGDKIIQANGYSFINIEHGQAVSLLKTFQNTVELIIVREV*,2,,FALSE,FALSE,985.333333333333,942,961,1053,459,768,2113,-0.104993426176804,0.0832614802546769,0.114342799934779,0.0628261827872957,0.0103595827219963,0.129987832875318,0.0316050309067031,0.0467892902525832,0.0953170509610199,0.00785438953683727,0.114462974579738,0.00588247105794103,0.1022130209625,0.0121108555945908,0.106971404803668,0.0044197509582626,missense,"E1Q,K47S",0.0316050309067031,0.0566172831005433
ERBIN_PDZ1 binding CRIPT,1,QIRVRVEKDPELGFSISGGVGGRGNPFRPDDDGIFVTRVQPEGPASMLLQPGDKIIQANGYSFINIEHGQAVSLLKTFQNTVELIIVREV*,2,,FALSE,FALSE,322.666666666667,276,397,295,182,395,651,0.000701209011477863,0.150361220278812,0.180226377257051,0.101995420995339,0.0401477006933293,0.243709148106682,0.114707919282155,0.0797595923409449,0.105287650020554,0.0141841772653044,0.120631712191953,0.00954992147269081,0.104988354524153,0.0227061736049698,0.114821365094773,0.00753415007529556,missense,"E1Q,K47M",0.114707919282155,0.152591028055057
ERBIN_PDZ1 binding CRIPT,1,QIRVRVEKDPELGFSISGGVGGRGNPFRPDDDGIFVTRVQPEGPASILLQPGDKIIQANGYSFINIEHGQAVSLLKTFQNTVELIIVREV*,2,,FALSE,FALSE,362.666666666667,334,361,393,68,91,720,-0.35549871423311,0.150247648450559,-0.239166223081451,0.117653362718255,-0.0157571059020917,0.21392208885853,-0.241127275559819,0.0850049495494732,0.0716858819328745,0.0141734635790143,0.0813636121108392,0.0110159884041136,0.0997797513438072,0.0199309386836528,0.0812089094474141,0.00802963039619105,missense,"E1Q,K47I",-0.241127275559819,-0.258355413196331
ERBIN_PDZ1 binding CRIPT,1,QIRVRVEKDPELGFSISGGVGGRGNPFRPDDDGIFVTRVQPEGPASQLLQPGDKIIQANGYSFINIEHGQAVSLLKTFQNTVELIIVREV*,2,,FALSE,FALSE,292.666666666667,310,304,264,270,232,790,0.0850333536240968,0.140270865944006,0.0992051003807242,0.110318639517653,0.131638583235208,0.256451378482411,0.0976726529077061,0.0821449571390337,0.113243039622544,0.0132323136512075,0.113045618382688,0.0103292317840015,0.113512482068838,0.0238933563483076,0.113212201235346,0.00775947339811678,missense,"E1Q,K47Q",0.0976726529077061,0.132917363971721
ERBIN_PDZ1 binding CRIPT,1,QIRVRVEKDPELGFSISGGVGGRGNPFRPDDDGIFVTRVQPEGPASHLLQPGDKIIQANGYSFINIEHGQAVSLLKTFQNTVELIIVREV*,2,,FALSE,FALSE,303,272,300,337,125,202,638,-0.108741803595409,0.154494101969497,0.0609535103099728,0.111654188702964,-0.00589940246972696,0.229336980164291,0.00156793411467157,0.0841783759932417,0.0949634514779606,0.0145740485792543,0.109464088174603,0.0104542804353838,0.100698185170442,0.0213671309678142,0.104134078428052,0.00795155164681257,missense,"E1Q,K47H",0.00156793411467157,0.0219280836870603
ERBIN_PDZ1 binding CRIPT,1,QIRVRVEKDPELGFSISGGVGGRGNPFRPDDDGIFVTRVQPEGPASPLLQPGDKIIQANGYSFINIEHGQAVSLLKTFQNTVELIIVREV*,2,,FALSE,FALSE,595,521,582,682,162,261,1219,-0.227431462586391,0.115022866761996,-0.0625605490386546,0.0826035032520509,-0.0494077140871488,0.161553020501999,-0.108471326801801,0.0619631478740759,0.0837669796778188,0.0108505685753972,0.0978993575617786,0.00773423906414676,0.0966445528611132,0.0150517572213575,0.0937396884670877,0.00585308477036141,missense,"E1Q,K47P",-0.108471326801801,-0.105153900689554
ERBIN_PDZ1 binding CRIPT,1,QIRVRVEKDPELGFSISGGVGGRGNPFRPDDDGIFVTRVQPEGPASLLLQPGDKIIQANGYSFINIEHGQAVSLLKTFQNTVELIIVREV*,2,,FALSE,FALSE,1086.33333333333,1090,1026,1143,455,472,2717,-0.138214803025213,0.0776959822791119,-0.0541916000477056,0.0644102172849633,0.0527874983828477,0.125352350190984,-0.0693096998664324,0.0461100899589944,0.092183145175063,0.00732937378005685,0.0986829496573117,0.00603078560888003,0.106165993701425,0.0116789716239191,0.0974389247076964,0.00435559319625689,missense,"E1Q,K47L",-0.0693096998664324,-0.059926976945119
ERBIN_PDZ1 binding CRIPT,1,QIRVRVEKDPELGFSISGGVGGRGNPFRPDDDGIFVTRVQPEGPASELLQPGDKIIQANGYSFINIEHGQAVSLLKTFQNTVELIIVREV*,2,,FALSE,FALSE,269,285,233,289,160,248,829,-0.04807194174173,0.149165853987483,0.200827132202173,0.116305027925634,0.118933971862155,0.245932686295515,0.108213299957222,0.085937963168317,0.100686682997354,0.0140714135663817,0.122560579096802,0.0108897426250113,0.112328804255915,0.022913338762803,0.114207878550524,0.00811776355259707,missense,"E1Q,K47E",0.108213299957222,0.145090531371335
ERBIN_PDZ1 binding CRIPT,1,QIRVRVEKDPELGFSISGGVGGRGNPFRPDDDGIFVTRVQPEGPASDLLQPGDKIIQANGYSFINIEHGQAVSLLKTFQNTVELIIVREV*,2,,FALSE,FALSE,335,310,334,361,171,168,773,-0.0534042686794607,0.143165268882815,-0.0281388716023355,0.111073569472888,0.0310952735851656,0.222220222211672,-0.0283598537756148,0.0816239681569558,0.100183663200221,0.0135053542948333,0.101122289662722,0.0103999165433713,0.104144947606271,0.0207040686952975,0.101307077452129,0.00771026039359475,missense,"E1Q,K47D",-0.0283598537756148,-0.0126348772182021
ERBIN_PDZ1 binding CRIPT,1,QIRVRVEKDPELGFSISGGVGGRGNPFRPDDDGIFVTRVQPEGPASALLQPGDKIIQANGYSFINIEHGQAVSLLKTFQNTVELIIVREV*,2,,FALSE,FALSE,556,533,532,603,291,446,1695,-0.0566609446295276,0.109245552713787,0.126646728816574,0.0805534193734516,0.112597179835932,0.170710277666643,0.068452090757778,0.06060993196943,0.0998764478897454,0.0103055713585272,0.115615002322553,0.00754228789749637,0.111738410743961,0.0159049310662504,0.110452005325856,0.00572525899529604,missense,"E1Q,K47A",0.068452090757778,0.0991711629187011
ERBIN_PDZ1 binding CRIPT,1,QIRVRVEKDPELGFSISGGVGGRGNPFRPDDDGIFVTRVQPEGPASGLLQPGDKIIQANGYSFINIEHGQAVSLLKTFQNTVELIIVREV*,2,,FALSE,FALSE,731,743,604,846,663,774,3127,0.0828721556869035,0.0907595379663846,0.248317800464056,0.0762863297181426,0.194856690440856,0.146284295088336,0.181889285154269,0.0542355626151667,0.113039165148862,0.00856171140833536,0.127007172366977,0.00714275651924955,0.119402459233588,0.0136291830887793,0.121167366596138,0.00512313135220212,missense,"E1Q,K47G",0.181889285154269,0.230177347856316
ERBIN_PDZ1 binding CRIPT,1,QIRVRVEKDPELGFSISGGVGGRGNPFRPDDDGIFVTRVQPEGPASVLLQPGDKIIQANGYSFINIEHGQAVSLLKTFQNTVELIIVREV*,2,,FALSE,FALSE,729.666666666667,701,680,808,301,284,897,-0.134458506524639,0.0969492571950005,-0.0854297949787303,0.0796073177036736,-0.168628386430921,0.149610523065185,-0.114352821971166,0.0569005416045632,0.0925374916969015,0.00914561246073672,0.0957580898388153,0.00745370356142138,0.0855368644359175,0.0139390849142904,0.0931841180839831,0.00537486723831091,missense,"E1Q,K47V",-0.114352821971166,-0.111946313424784
ERBIN_PDZ1 binding CRIPT,1,QIRVRVEKDPELGFSISGGVGGRGNPFRPDDDGIFVTRVQPEGPAS*LLQPGDKIIQANGYSFINIEHGQAVSLLKTFQNTVELIIVREV*,2,,FALSE,TRUE,400.333333333333,401,461,339,2,9,14,-1.47970396113042,0.453228527318269,-1.02059108754512,0.2221692969168,-1.1550416207826,0.248483461483649,-1.12737203825707,0.155560856098478,-0.0343649101198145,0.042754865657878,0.00819811095783032,0.0208019077571661,-0.00636641584482334,0.0231509923129425,-0.00250642622109677,0.0146943935053907,stop,"E1Q,K47*",-1.12737203825707,-1.28186049809907
ERBIN_PDZ1 binding CRIPT,1,QIRVRVEKDPELGFSISGGVGGRGNPFRPDDDGIFVTRVQPEGPASYLLQPGDKIIQANGYSFINIEHGQAVSLLKTFQNTVELIIVREV*,2,,FALSE,FALSE,409.333333333333,375,407,446,241,110,440,-0.00709871379814583,0.129167188908318,-0.217879754757378,0.112681476302121,-0.20170897558721,0.20251639709574,-0.137992161320039,0.0783073817400914,0.104551852003071,0.0121848592405633,0.0833566829658053,0.0105504662818275,0.0824547741402813,0.0188682801036913,0.0909511286076337,0.00739697318801915,missense,"E1Q,K47Y",-0.137992161320039,-0.139246879866132
ERBIN_PDZ1 binding CRIPT,1,QIRVRVEKDPELGFSISGGVGGRGNPFRPDDDGIFVTRVQPEGPASWLLQPGDKIIQANGYSFINIEHGQAVSLLKTFQNTVELIIVREV*,2,,FALSE,FALSE,407,343,384,494,76,112,440,-0.329846571692252,0.146757624858587,-0.194606697889265,0.113367233332512,-0.232416240003354,0.193661418993946,-0.242898585630431,0.0814054266635462,0.0741057514734363,0.0138442356491209,0.0855357598630918,0.0106146743190675,0.0795938044877942,0.0180432693414382,0.0810415901882481,0.00768961680251433,missense,"E1Q,K47W",-0.242898585630431,-0.260401061239083
ERBIN_PDZ1 binding CRIPT,1,QIRVRVEKDPELGFSISGGVGGRGNPFRPDDDGIFVTRVQPEGPASCLLQPGDKIIQANGYSFINIEHGQAVSLLKTFQNTVELIIVREV*,2,,FALSE,FALSE,318.666666666667,320,309,327,149,185,882,-0.104767227510734,0.142325429658735,0.0250704205624083,0.111762286783657,0.100440024520213,0.232375029712167,-0.00881983874124703,0.0822148213168682,0.0953383891888606,0.0134261288907921,0.106104322746482,0.0104644017542812,0.110605738945279,0.0216501834547252,0.103152841722252,0.00776607282002007,missense,"E1Q,K47C",-0.00881983874124703,0.00993146741765699
ERBIN_PDZ1 binding CRIPT,1,QIRVRVEKDPELGFSISGGVGGRGNPFRPDDDGIFVTRVQPEGPASFLLQPGDKIIQANGYSFINIEHGQAVSLLKTFQNTVELIIVREV*,2,,FALSE,FALSE,492.666666666667,469,440,569,157,153,974,-0.204780628602866,0.120460762777946,-0.140903985063408,0.107240344292844,-0.0361584249892642,0.181769058613288,-0.147521511036752,0.0732972839031191,0.0859037237387778,0.0113635471272971,0.0905639923597333,0.0100410082796539,0.0978789778334056,0.0169352682611592,0.090050979186373,0.00692371564133677,missense,"E1Q,K47F",-0.147521511036752,-0.150252121647408
ERBIN_PDZ1 binding CRIPT,1,HIRVRVEKDPELGFSISGGVGGRGNPFRPDDDGIFVTRVQPEGPASNLLQPGDKIIQANGYSFINIEHGQAVSLLKTFQNTVELIIVREV*,2,,FALSE,FALSE,577.666666666667,495,597,641,240,265,758,-0.0925055772866273,0.114169339864738,-0.0663250392731004,0.0981186511513018,-0.14727455380615,0.172918201462284,-0.0883580204191551,0.0683531151272289,0.0964950798569823,0.0107700519582205,0.0975468850118068,0.00918693608357276,0.0875263828207475,0.0161106414443788,0.0956396062619215,0.00645668580251919,missense,"E1H,K47N",-0.0883580204191551,-0.0819254741607566
ERBIN_PDZ1 binding CRIPT,1,HIRVRVEKDPELGFSISGGVGGRGNPFRPDDDGIFVTRVQPEGPASTLLQPGDKIIQANGYSFINIEHGQAVSLLKTFQNTVELIIVREV*,2,,FALSE,FALSE,1067.33333333333,1076,989,1137,352,482,980,-0.212370186641411,0.0797253930340027,-0.0412903212403701,0.0718057042357864,-0.243250397478825,0.128892989126559,-0.136248437786271,0.0492983524657456,0.0851877702742847,0.00752081624000837,0.0998909078019521,0.00672323159266491,0.0785843952702382,0.0120088499357029,0.091115842022129,0.00465675883038677,missense,"E1H,K47T",-0.136248437786271,-0.137233090923623
ERBIN_PDZ1 binding CRIPT,1,HIRVRVEKDPELGFSISGGVGGRGNPFRPDDDGIFVTRVQPEGPASRLLQPGDKIIQANGYSFINIEHGQAVSLLKTFQNTVELIIVREV*,2,,FALSE,FALSE,1419,1492,1293,1472,713,448,1475,-0.0989380878987,0.0658859719588329,-0.140124886736656,0.063105716059825,-0.200220611643174,0.112513905479953,-0.13166618274176,0.0422401518298647,0.0958882753191273,0.0062152881163645,0.0906369400251028,0.00590864400546758,0.0825934437403484,0.0104828246729689,0.0915486852222428,0.00399003597873329,missense,"E1H,K47R",-0.13166618274176,-0.131941142766881
ERBIN_PDZ1 binding CRIPT,1,HIRVRVEKDPELGFSISGGVGGRGNPFRPDDDGIFVTRVQPEGPASSLLQPGDKIIQANGYSFINIEHGQAVSLLKTFQNTVELIIVREV*,2,,FALSE,FALSE,1825.33333333333,1734,1794,1948,635,613,2342,-0.183722957638045,0.0624696895177054,-0.147114902191291,0.057888256036207,-0.185740470155531,0.0994158412089198,-0.167377191838615,0.0390481719959605,0.0878901783392767,0.00589301648513242,0.0899824586961055,0.00542012860912707,0.0839425461806845,0.00926248918889864,0.0881753968944158,0.00368851920313156,missense,"E1H,K47S",-0.167377191838615,-0.173183021913675
ERBIN_PDZ1 binding CRIPT,1,HIRVRVEKDPELGFSISGGVGGRGNPFRPDDDGIFVTRVQPEGPASMLLQPGDKIIQANGYSFINIEHGQAVSLLKTFQNTVELIIVREV*,2,,FALSE,FALSE,624.333333333333,642,584,647,208,213,451,-0.214689537291408,0.103265613076817,-0.12632479159562,0.100081649215851,-0.30605311368402,0.172594802529318,-0.18935723703401,0.0663457841313436,0.0849689766205822,0.00974145965679103,0.091929055137982,0.0093707333284348,0.0727331197309442,0.0160805106414416,0.0860991455708634,0.00626707183221272,missense,"E1H,K47M",-0.18935723703401,-0.198567305094555
ERBIN_PDZ1 binding CRIPT,1,HIRVRVEKDPELGFSISGGVGGRGNPFRPDDDGIFVTRVQPEGPASILLQPGDKIIQANGYSFINIEHGQAVSLLKTFQNTVELIIVREV*,2,,FALSE,FALSE,721,667,756,740,87,146,1196,-0.490447874760872,0.113542257767963,-0.320546875178981,0.101157578747416,-0.0534151299939602,0.162710411698197,-0.335044190310163,0.0685084519109845,0.0589555861080572,0.0107108967877312,0.0737438696817815,0.00947147356202884,0.0962711853367741,0.0151595903726113,0.0723374482278889,0.00647135902998538,missense,"E1H,K47I",-0.335044190310163,-0.366818045475028
ERBIN_PDZ1 binding CRIPT,1,HIRVRVEKDPELGFSISGGVGGRGNPFRPDDDGIFVTRVQPEGPASQLLQPGDKIIQANGYSFINIEHGQAVSLLKTFQNTVELIIVREV*,2,,FALSE,FALSE,539.666666666667,532,501,586,252,249,576,-0.0995661639762955,0.110290980609347,-0.0317971696393287,0.100906776273383,-0.202810864413514,0.179763080893203,-0.0831932086703994,0.0687832830743927,0.0958290263824388,0.0104041907669173,0.100779759982115,0.00944799070457506,0.0823521120975233,0.0167483730267628,0.0961274781991229,0.00649731978492046,missense,"E1H,K47Q",-0.0831932086703994,-0.0759607437500195
ERBIN_PDZ1 binding CRIPT,1,HIRVRVEKDPELGFSISGGVGGRGNPFRPDDDGIFVTRVQPEGPASHLLQPGDKIIQANGYSFINIEHGQAVSLLKTFQNTVELIIVREV*,2,,FALSE,FALSE,654.333333333333,657,622,684,198,200,885,-0.236622976632062,0.102740252215536,-0.164817533937067,0.099875510718196,-0.120244584289153,0.168213829970828,-0.187512972544901,0.0658912139006847,0.082899907274984,0.00969190025862409,0.0883249456295156,0.0093514323985902,0.0900447420418027,0.0156723391622646,0.086273356158351,0.00622413279206686,missense,"E1H,K47H",-0.187512972544901,-0.196437403557237
ERBIN_PDZ1 binding CRIPT,1,HIRVRVEKDPELGFSISGGVGGRGNPFRPDDDGIFVTRVQPEGPASPLLQPGDKIIQANGYSFINIEHGQAVSLLKTFQNTVELIIVREV*,2,,FALSE,FALSE,970,851,950,1109,236,221,724,-0.267057709865628,0.0913883093980887,-0.265407682518474,0.0783553689050064,-0.353928013388313,0.130588197025052,-0.281197696039674,0.0541330286940503,0.0800288767632158,0.00862102594056722,0.0789066010557661,0.00733648248817684,0.0682726561313983,0.0121667910107044,0.077423827896534,0.00511344592218892,missense,"E1H,K47P",-0.281197696039674,-0.304631883130554
ERBIN_PDZ1 binding CRIPT,1,HIRVRVEKDPELGFSISGGVGGRGNPFRPDDDGIFVTRVQPEGPASLLLQPGDKIIQANGYSFINIEHGQAVSLLKTFQNTVELIIVREV*,2,,FALSE,FALSE,1797,1712,1720,1959,799,527,1608,-0.122631650192232,0.0621083707306283,-0.177884517310571,0.0591319111133053,-0.25827266490586,0.0992438225635529,-0.168357216133436,0.0393212949370586,0.093653166512516,0.00585893183407889,0.0871014724197955,0.00553657313388611,0.0771847834182069,0.00924646235832894,0.0880828230747923,0.00371431859812399,missense,"E1H,K47L",-0.168357216133436,-0.174314830970605
ERBIN_PDZ1 binding CRIPT,1,HIRVRVEKDPELGFSISGGVGGRGNPFRPDDDGIFVTRVQPEGPASELLQPGDKIIQANGYSFINIEHGQAVSLLKTFQNTVELIIVREV*,2,,FALSE,FALSE,570.666666666667,600,500,612,407,245,601,0.00927182042951104,0.101887578491033,-0.0361337486308822,0.101053524147922,-0.203088812976714,0.176458519358815,-0.0404981366157037,0.0664645679441934,0.10609615018702,0.0096114641246569,0.100373722255859,0.0094617308378522,0.0823262158667978,0.0164404898452284,0.10016048627871,0.00627829223901596,missense,"E1H,K47E",-0.0404981366157037,-0.0266531199562555
ERBIN_PDZ1 binding CRIPT,1,HIRVRVEKDPELGFSISGGVGGRGNPFRPDDDGIFVTRVQPEGPASDLLQPGDKIIQANGYSFINIEHGQAVSLLKTFQNTVELIIVREV*,2,,FALSE,FALSE,594.333333333333,602,566,615,255,208,631,-0.133445098408978,0.104451415805907,-0.124017675634266,0.100680433717644,-0.189924398064057,0.176064139720065,-0.137452606766787,0.0670295126315814,0.0926330905509675,0.00985332118651192,0.0921450724458602,0.00942679805090361,0.0835527331835947,0.0164037458304333,0.0910020953297381,0.00633165733196714,missense,"E1H,K47D",-0.137452606766787,-0.138623759874816
ERBIN_PDZ1 binding CRIPT,1,HIRVRVEKDPELGFSISGGVGGRGNPFRPDDDGIFVTRVQPEGPASALLQPGDKIIQANGYSFINIEHGQAVSLLKTFQNTVELIIVREV*,2,,FALSE,FALSE,1037.66666666667,1070,976,1067,482,454,1467,-0.115264849168874,0.0780370262632199,-0.0514880106900993,0.072169023744679,-0.102274980709931,0.132229108356317,-0.0838474522947609,0.0491828686724759,0.0943481064139067,0.00736154582758935,0.0989360891199227,0.00675724951960282,0.0917189546909877,0.0123196733208169,0.0960656778625481,0.00464585014587345,missense,"E1H,K47A",-0.0838474522947609,-0.0767163156918623
ERBIN_PDZ1 binding CRIPT,1,HIRVRVEKDPELGFSISGGVGGRGNPFRPDDDGIFVTRVQPEGPASGLLQPGDKIIQANGYSFINIEHGQAVSLLKTFQNTVELIIVREV*,2,,FALSE,FALSE,1458.33333333333,1388,1280,1707,704,977,2290,-0.080347641057297,0.0680579772165767,0.0989114156315697,0.0664774853979499,-0.109954696763989,0.108642326506959,-0.00812376973073911,0.043564808919486,0.0976419867678022,0.00642018208796093,0.11301812041989,0.00622434575059386,0.0910034420919941,0.0101221129599738,0.103218592915732,0.004115164067012,missense,"E1H,K47G",-0.00812376973073911,0.0107353426016748
ERBIN_PDZ1 binding CRIPT,1,HIRVRVEKDPELGFSISGGVGGRGNPFRPDDDGIFVTRVQPEGPASVLLQPGDKIIQANGYSFINIEHGQAVSLLKTFQNTVELIIVREV*,2,,FALSE,FALSE,1513.66666666667,1416,1295,1830,270,360,1701,-0.375516790040425,0.0736265296563534,-0.210262413977896,0.0710704747711989,-0.24615368757442,0.105815560551688,-0.281676126666175,0.0460403078155605,0.06979749651518,0.00694548598460712,0.0840699013197754,0.00665439140765759,0.0783138982066347,0.00985874558529936,0.077378634985752,0.00434900152338375,missense,"E1H,K47V",-0.281676126666175,-0.305184412408704
ERBIN_PDZ1 binding CRIPT,1,HIRVRVEKDPELGFSISGGVGGRGNPFRPDDDGIFVTRVQPEGPAS*LLQPGDKIIQANGYSFINIEHGQAVSLLKTFQNTVELIIVREV*,2,,FALSE,TRUE,736,704,718,786,9,13,14,-1.19441996758842,0.224853472070896,-1.04360682365359,0.189219257453522,-1.40767659484879,0.186360850490334,-1.21962395542561,0.114330908598126,-0.00745292624624412,0.0212113302928694,0.00604312723084402,0.017716766421157,-0.0299042010465621,0.0173630815965554,-0.0112206105377673,0.0107997821746763,stop,"E1H,K47*",-1.21962395542561,-1.38840026035014
ERBIN_PDZ1 binding CRIPT,1,HIRVRVEKDPELGFSISGGVGGRGNPFRPDDDGIFVTRVQPEGPASYLLQPGDKIIQANGYSFINIEHGQAVSLLKTFQNTVELIIVREV*,2,,FALSE,FALSE,679,681,578,778,111,148,814,-0.422904947518458,0.10847437022727,-0.234383613262707,0.103882720993922,-0.184051234494229,0.159576936787063,-0.299131267526627,0.0678969296827156,0.0653271814652077,0.0102328226200401,0.0818114120979151,0.00972663104068895,0.0840999308274374,0.0148676471859407,0.0757298094718764,0.00641359418807817,missense,"E1H,K47Y",-0.299131267526627,-0.32534298053834
ERBIN_PDZ1 binding CRIPT,1,HIRVRVEKDPELGFSISGGVGGRGNPFRPDDDGIFVTRVQPEGPASWLLQPGDKIIQANGYSFINIEHGQAVSLLKTFQNTVELIIVREV*,2,,FALSE,FALSE,648.333333333333,667,564,714,103,100,203,-0.439280431203206,0.110493057779304,-0.346648583611669,0.109694466624138,-0.575463596590084,0.166790814650113,-0.425332775557942,0.070541444792469,0.0637824163791113,0.010423253517237,0.0712999436368403,0.0102707899239623,0.047632374669105,0.0155397580377327,0.0638087216963508,0.00666339704098269,missense,"E1H,K47W",-0.425332775557942,-0.471090397763495
ERBIN_PDZ1 binding CRIPT,1,HIRVRVEKDPELGFSISGGVGGRGNPFRPDDDGIFVTRVQPEGPASCLLQPGDKIIQANGYSFINIEHGQAVSLLKTFQNTVELIIVREV*,2,,FALSE,FALSE,708,689,642,793,286,229,868,-0.139584299254579,0.0977814207888554,-0.133123656619699,0.0983470371128501,-0.170492163452325,0.158312909936815,-0.141864625077681,0.0635156187963881,0.0920539551003517,0.00922411379177862,0.0912924713928514,0.0092083200631374,0.0853632179194132,0.0147498788816894,0.0905853328173731,0.005999732321746,missense,"E1H,K47C",-0.141864625077681,-0.143719105275945
ERBIN_PDZ1 binding CRIPT,1,HIRVRVEKDPELGFSISGGVGGRGNPFRPDDDGIFVTRVQPEGPASFLLQPGDKIIQANGYSFINIEHGQAVSLLKTFQNTVELIIVREV*,2,,FALSE,FALSE,805,749,764,902,342,165,728,-0.110693660104778,0.0931912628710744,-0.286392173967183,0.099629542498129,-0.262022823315407,0.150462791675156,-0.204460221448392,0.0620098892364114,0.094779325021192,0.00879110577640857,0.0769418045627091,0.00932840217661068,0.076835384355616,0.014018490054255,0.0846725064943195,0.00585749999401317,missense,"E1H,K47F",-0.204460221448392,-0.216009418149509
ERBIN_PDZ1 binding CRIPT,1,PIRVRVEKDPELGFSISGGVGGRGNPFRPDDDGIFVTRVQPEGPASNLLQPGDKIIQANGYSFINIEHGQAVSLLKTFQNTVELIIVREV*,2,,FALSE,FALSE,921,965,841,957,520,318,1153,-0.069882461561292,0.0815852503985916,-0.115180831640225,0.0766369428866716,-0.142823546049527,0.138831582203944,-0.100756727476113,0.0518208413569096,0.0986292091434208,0.00769626404828362,0.0929724739643399,0.00717558474030171,0.0879410794196405,0.0129348201816186,0.0944684152243917,0.00489503499644409,missense,"E1P,K47N",-0.100756727476113,-0.0962444752461835
ERBIN_PDZ1 binding CRIPT,1,PIRVRVEKDPELGFSISGGVGGRGNPFRPDDDGIFVTRVQPEGPASTLLQPGDKIIQANGYSFINIEHGQAVSLLKTFQNTVELIIVREV*,2,,FALSE,FALSE,1326.66666666667,1230,1150,1600,780,573,2091,-0.0174318885011153,0.0715257974080583,-0.0385961310081829,0.0586843089633731,-0.137223847455352,0.106467126316088,-0.0465466015507971,0.0417369851300765,0.103577082169277,0.00674731548199011,0.100143167216137,0.00549466374872798,0.088462798564788,0.0099194514122101,0.0995891438080599,0.00394250648017605,missense,"E1P,K47T",-0.0465466015507971,-0.0336383624958932
ERBIN_PDZ1 binding CRIPT,1,PIRVRVEKDPELGFSISGGVGGRGNPFRPDDDGIFVTRVQPEGPASRLLQPGDKIIQANGYSFINIEHGQAVSLLKTFQNTVELIIVREV*,2,,FALSE,FALSE,1916.66666666667,1831,1726,2193,982,887,4410,-0.0644397185352314,0.0590623332124122,-0.0266535916335006,0.0478902235334068,-0.0383157995495759,0.0908234373448486,-0.0411643418303474,0.034423134239464,0.0991426449332341,0.0055715868921116,0.101261357739788,0.00448400398361553,0.0976779770844475,0.00846194224457052,0.100097556041472,0.0032516347164055,missense,"E1P,K47R",-0.0411643418303474,-0.0274225060823876
ERBIN_PDZ1 binding CRIPT,1,PIRVRVEKDPELGFSISGGVGGRGNPFRPDDDGIFVTRVQPEGPASSLLQPGDKIIQANGYSFINIEHGQAVSLLKTFQNTVELIIVREV*,2,,FALSE,FALSE,2375.66666666667,2179,2225,2723,1650,966,3353,0.0205994882543205,0.0535534563166238,-0.0866398620871344,0.0456028915855785,-0.166216038252847,0.0825419941358509,-0.0603036266914043,0.0320041558188627,0.107164734547612,0.00505191242899065,0.0956447901852703,0.0042698390704207,0.0857616208595171,0.00769036723943002,0.0982896450398629,0.00302313622594424,missense,"E1P,K47S",-0.0603036266914043,-0.049526056028426
ERBIN_PDZ1 binding CRIPT,1,PIRVRVEKDPELGFSISGGVGGRGNPFRPDDDGIFVTRVQPEGPASMLLQPGDKIIQANGYSFINIEHGQAVSLLKTFQNTVELIIVREV*,2,,FALSE,FALSE,800.333333333333,736,722,943,345,250,1230,-0.103350068357304,0.0938409540074138,-0.138665518250793,0.0809104907704491,-0.140127386844755,0.140099839532587,-0.126259696454867,0.0561427313720483,0.0954720754984565,0.00885239374832346,0.0907735819871017,0.0075757208081917,0.0881922782746929,0.0130529826359362,0.0920593859150367,0.00530328392334164,missense,"E1P,K47M",-0.126259696454867,-0.125697307610947
ERBIN_PDZ1 binding CRIPT,1,PIRVRVEKDPELGFSISGGVGGRGNPFRPDDDGIFVTRVQPEGPASILLQPGDKIIQANGYSFINIEHGQAVSLLKTFQNTVELIIVREV*,2,,FALSE,FALSE,894.666666666667,859,843,982,202,135,601,-0.314145579351611,0.0923479922461583,-0.378451428864974,0.0861792093339764,-0.353849092298121,0.13762591407879,-0.349441609214267,0.0572879206703387,0.075586889084503,0.00871155667455734,0.0683222151092913,0.00806903558695705,0.0682800091421035,0.0128224891100425,0.0709774573912165,0.00541145935133355,missense,"E1P,K47I",-0.349441609214267,-0.383445316041883
ERBIN_PDZ1 binding CRIPT,1,PIRVRVEKDPELGFSISGGVGGRGNPFRPDDDGIFVTRVQPEGPASQLLQPGDKIIQANGYSFINIEHGQAVSLLKTFQNTVELIIVREV*,2,,FALSE,FALSE,643.333333333333,627,557,746,498,276,1003,0.0535150509026538,0.0990825190508018,-0.0364452786287969,0.083140941192358,-0.110681687271389,0.155183708808645,-0.0153354050058387,0.0589201885404743,0.110269791652932,0.00934685161176177,0.100344553426636,0.0077845598538086,0.090935709006066,0.0144583338797349,0.102537376514592,0.00556564458141994,missense,"E1P,K47Q",-0.0153354050058387,0.00240677956220009
ERBIN_PDZ1 binding CRIPT,1,PIRVRVEKDPELGFSISGGVGGRGNPFRPDDDGIFVTRVQPEGPASHLLQPGDKIIQANGYSFINIEHGQAVSLLKTFQNTVELIIVREV*,2,,FALSE,FALSE,791.666666666667,735,736,904,325,277,738,-0.120428495874045,0.0942314501317731,-0.12361121578506,0.0792605165965286,-0.260634927855533,0.142716282256478,-0.143458858101337,0.0558237710232757,0.0938609988999763,0.00888923081468309,0.092183129641015,0.00742123226704799,0.0769646933926475,0.0132967543744108,0.0904347403870122,0.0052731546929232,missense,"E1P,K47H",-0.143458858101337,-0.145560250831791
ERBIN_PDZ1 binding CRIPT,1,PIRVRVEKDPELGFSISGGVGGRGNPFRPDDDGIFVTRVQPEGPASPLLQPGDKIIQANGYSFINIEHGQAVSLLKTFQNTVELIIVREV*,2,,FALSE,FALSE,1288.33333333333,1295,1205,1365,382,298,645,-0.248101581729187,0.0735982419558149,-0.251175388671653,0.0632756540717929,-0.427107662538817,0.114999936765378,-0.276147510161701,0.0442811411425838,0.0818170843958257,0.00694281749230491,0.0802391833157052,0.00592455545182155,0.0614545705943106,0.0107144460888772,0.0779008721892148,0.00418282933853845,missense,"E1P,K47P",-0.276147510161701,-0.29879953168164
ERBIN_PDZ1 binding CRIPT,1,PIRVRVEKDPELGFSISGGVGGRGNPFRPDDDGIFVTRVQPEGPASLLLQPGDKIIQANGYSFINIEHGQAVSLLKTFQNTVELIIVREV*,2,,FALSE,FALSE,2488.33333333333,2335,2398,2732,1330,1033,3300,-0.0605328210633927,0.0524094069003983,-0.0766242664051255,0.0444469266159779,-0.166086073074235,0.082317009758683,-0.0838397574955811,0.0313444457281057,0.0995111982490105,0.00494398965681628,0.096582559266784,0.00416160504797992,0.0857737296044334,0.00766940563677346,0.0960664047189689,0.00296081952291116,missense,"E1P,K47L",-0.0838397574955811,-0.0767074291331831
ERBIN_PDZ1 binding CRIPT,1,PIRVRVEKDPELGFSISGGVGGRGNPFRPDDDGIFVTRVQPEGPASELLQPGDKIIQANGYSFINIEHGQAVSLLKTFQNTVELIIVREV*,2,,FALSE,FALSE,650.333333333333,663,595,693,409,322,1442,-0.0280324306589069,0.0976511601846385,-0.00484663222976654,0.0807660086067475,-0.00856185919303245,0.160208799900389,-0.0135169551827064,0.0580132399802579,0.102577090490601,0.00921182578628444,0.103303162634866,0.00756219281542409,0.100450126346862,0.0149265173336444,0.102709148629642,0.00547997354972717,missense,"E1P,K47E",-0.0135169551827064,0.00450686829496949
ERBIN_PDZ1 binding CRIPT,1,PIRVRVEKDPELGFSISGGVGGRGNPFRPDDDGIFVTRVQPEGPASDLLQPGDKIIQANGYSFINIEHGQAVSLLKTFQNTVELIIVREV*,2,,FALSE,FALSE,778.333333333333,773,762,800,381,323,930,-0.0878638238679866,0.0912739397681952,-0.084379450631428,0.0774622875088514,-0.153834545234263,0.15041207165708,-0.0949214275339652,0.0549740038774381,0.0969329550829864,0.00861023699444689,0.0958564345089792,0.00725286248721238,0.0869151940107623,0.0140137645134018,0.0950196219721716,0.0051928850599187,missense,"E1P,K47D",-0.0949214275339652,-0.0895054123889386
ERBIN_PDZ1 binding CRIPT,1,PIRVRVEKDPELGFSISGGVGGRGNPFRPDDDGIFVTRVQPEGPASALLQPGDKIIQANGYSFINIEHGQAVSLLKTFQNTVELIIVREV*,2,,FALSE,FALSE,1381.33333333333,1364,1249,1531,945,768,1846,0.00746569856878057,0.0677086452165419,0.0294870355699388,0.0561010808860923,-0.144859773707609,0.108978154788741,-0.00193540429143767,0.0401590422007344,0.105925771464448,0.00638722819862864,0.106517854315698,0.00525279381924155,0.0877513658243043,0.010153401794746,0.103803150491468,0.00379345282417069,missense,"E1P,K47A",-0.00193540429143767,0.0178821532356633
ERBIN_PDZ1 binding CRIPT,1,PIRVRVEKDPELGFSISGGVGGRGNPFRPDDDGIFVTRVQPEGPASGLLQPGDKIIQANGYSFINIEHGQAVSLLKTFQNTVELIIVREV*,2,,FALSE,FALSE,1710.33333333333,1720,1404,2007,1433,917,3451,0.0623101933177725,0.0598205373902727,0.0436375537394525,0.054056638712872,-0.0389222289800118,0.0963073110574065,0.0385884518385128,0.0370248549583928,0.111099472729331,0.00564311133466485,0.107842779846648,0.00506137089045533,0.0976214765713006,0.00897287008422044,0.107631063909175,0.00349739517950598,missense,"E1P,K47G",0.0385884518385128,0.0646822862854085
ERBIN_PDZ1 binding CRIPT,1,PIRVRVEKDPELGFSISGGVGGRGNPFRPDDDGIFVTRVQPEGPASVLLQPGDKIIQANGYSFINIEHGQAVSLLKTFQNTVELIIVREV*,2,,FALSE,FALSE,1728,1695,1479,2010,474,393,4191,-0.259527488782899,0.0644151441931251,-0.225373191592218,0.0584306080430098,-0.0596194111307469,0.0963858454237113,-0.210393058391801,0.0394808847549652,0.0807392327345647,0.00607653903121578,0.0826550658477529,0.0054709095071809,0.0956931377514441,0.00898018706419073,0.0841120863292711,0.00372939357034121,missense,"E1P,K47V",-0.210393058391801,-0.222861124399369
ERBIN_PDZ1 binding CRIPT,1,PIRVRVEKDPELGFSISGGVGGRGNPFRPDDDGIFVTRVQPEGPAS*LLQPGDKIIQANGYSFINIEHGQAVSLLKTFQNTVELIIVREV*,2,,FALSE,TRUE,771.333333333333,790,718,806,11,5,20,-1.14538023062405,0.208218209502315,-1.30817106385793,0.28105055104921,-1.31773641954783,0.172787681835521,-1.25855443782674,0.120194406876941,-0.00282681107601108,0.019642059222243,-0.0187282565604831,0.0263150116562496,-0.0215245515737781,0.0160984810420009,-0.0148980126947389,0.0113536525581906,stop,"E1P,K47*",-1.25855443782674,-1.43336024022523
ERBIN_PDZ1 binding CRIPT,1,PIRVRVEKDPELGFSISGGVGGRGNPFRPDDDGIFVTRVQPEGPASYLLQPGDKIIQANGYSFINIEHGQAVSLLKTFQNTVELIIVREV*,2,,FALSE,FALSE,1149.33333333333,1122,1016,1310,216,242,1402,-0.372762407152464,0.0826185488548142,-0.251144829021324,0.07699915124271,-0.202509406752989,0.121887805317,-0.289169495239959,0.0511324260342915,0.0700573285055491,0.00779373923798911,0.0802420446427924,0.00720949862901518,0.0823801986508087,0.0113561829309955,0.0766708058488746,0.0048300067759817,missense,"E1P,K47Y",-0.289169495239959,-0.313838343197503
ERBIN_PDZ1 binding CRIPT,1,PIRVRVEKDPELGFSISGGVGGRGNPFRPDDDGIFVTRVQPEGPASWLLQPGDKIIQANGYSFINIEHGQAVSLLKTFQNTVELIIVREV*,2,,FALSE,FALSE,961.333333333333,925,947,1012,145,257,434,-0.435413343476163,0.093706604149088,-0.217777158138218,0.0769212516534726,-0.451922090858886,0.136623267408107,-0.32872215351734,0.0545167794469626,0.064147214281916,0.00883971998708018,0.0833662891779939,0.00720220482158038,0.059142631458169,0.0127290733743352,0.0729346324985289,0.00514969530209535,missense,"E1P,K47W",-0.32872215351734,-0.359516860659331
ERBIN_PDZ1 binding CRIPT,1,PIRVRVEKDPELGFSISGGVGGRGNPFRPDDDGIFVTRVQPEGPASCLLQPGDKIIQANGYSFINIEHGQAVSLLKTFQNTVELIIVREV*,2,,FALSE,FALSE,904.666666666667,909,824,981,307,282,2410,-0.21095377494565,0.0870401045728664,-0.14600729681427,0.0789650165255217,0.0252853097982432,0.137693976237654,-0.144668856978142,0.0538294138856404,0.0853213860731993,0.00821084233130653,0.0900861647671238,0.00739356433405893,0.103603638232334,0.0128288304033715,0.0903204429983067,0.00508476624286128,missense,"E1P,K47C",-0.144668856978142,-0.146957652605278
ERBIN_PDZ1 binding CRIPT,1,PIRVRVEKDPELGFSISGGVGGRGNPFRPDDDGIFVTRVQPEGPASFLLQPGDKIIQANGYSFINIEHGQAVSLLKTFQNTVELIIVREV*,2,,FALSE,FALSE,1041.33333333333,987,947,1190,221,250,1068,-0.328943667377288,0.0866358372505406,-0.224219509822067,0.0772260997782821,-0.230785498060856,0.126417716147249,-0.263735711428691,0.0524517353841494,0.0741909260605627,0.00817270617258285,0.08276308609221,0.0072307480211144,0.079745739324623,0.0117782308620056,0.0790732998761459,0.00495462971280766,missense,"E1P,K47F",-0.263735711428691,-0.284465411300085
ERBIN_PDZ1 binding CRIPT,1,LIRVRVEKDPELGFSISGGVGGRGNPFRPDDDGIFVTRVQPEGPASNLLQPGDKIIQANGYSFINIEHGQAVSLLKTFQNTVELIIVREV*,2,,FALSE,FALSE,1429,1425,1326,1536,232,209,1030,-0.426249823762576,0.0754265556845277,-0.388644542453603,0.0705327054851907,-0.350233518225695,0.110619830127113,-0.396214791865477,0.0467012244613495,0.0650116458670721,0.00711528966283242,0.0673678248691836,0.00660403959380471,0.0686168690967171,0.0103063552867494,0.0665592279688912,0.00441143219849741,missense,"E1L,K47N",-0.396214791865477,-0.437462662372822
ERBIN_PDZ1 binding CRIPT,1,LIRVRVEKDPELGFSISGGVGGRGNPFRPDDDGIFVTRVQPEGPASTLLQPGDKIIQANGYSFINIEHGQAVSLLKTFQNTVELIIVREV*,2,,FALSE,FALSE,2394,2414,2172,2596,384,334,1125,-0.432845862713051,0.0580515588054981,-0.393599198256578,0.0534771790909255,-0.470773199825203,0.0844176809232832,-0.422167054410385,0.0356521420936009,0.0643894150448633,0.00547623648635992,0.0669039160644464,0.00500711557357755,0.0573862897034146,0.00786512337868394,0.0641077580570217,0.00336772770716708,missense,"E1L,K47T",-0.422167054410385,-0.467434374249124
ERBIN_PDZ1 binding CRIPT,1,LIRVRVEKDPELGFSISGGVGGRGNPFRPDDDGIFVTRVQPEGPASRLLQPGDKIIQANGYSFINIEHGQAVSLLKTFQNTVELIIVREV*,2,,FALSE,FALSE,3462.33333333333,3550,3285,3552,833,661,1750,-0.316308180858275,0.0455387154648471,-0.314102688468455,0.041890860743768,-0.441262768548273,0.0719915650204613,-0.33466364716504,0.028340895379031,0.0753828822064806,0.00429584976358877,0.0743472445827361,0.00392227833977656,0.0601357514324351,0.00670739275134844,0.0723733946147915,0.00267710193579132,missense,"E1L,K47R",-0.33466364716504,-0.36637856435147
ERBIN_PDZ1 binding CRIPT,1,LIRVRVEKDPELGFSISGGVGGRGNPFRPDDDGIFVTRVQPEGPASSLLQPGDKIIQANGYSFINIEHGQAVSLLKTFQNTVELIIVREV*,2,,FALSE,FALSE,4235.33333333333,4254,3980,4472,1080,633,3356,-0.295439082440842,0.0413417698852848,-0.381314644227916,0.0403240318176971,-0.360403883872595,0.0647884262737397,-0.342918090027405,0.0263677048673413,0.0773515480018968,0.0038999350459311,0.0680541297226273,0.00377557476172279,0.0676693047980497,0.00603628245387143,0.071593673837795,0.00249071290086908,missense,"E1L,K47S",-0.342918090027405,-0.375911443526921
ERBIN_PDZ1 binding CRIPT,1,LIRVRVEKDPELGFSISGGVGGRGNPFRPDDDGIFVTRVQPEGPASMLLQPGDKIIQANGYSFINIEHGQAVSLLKTFQNTVELIIVREV*,2,,FALSE,FALSE,1441.66666666667,1448,1384,1493,242,190,647,-0.419932581417639,0.0749517350190903,-0.424390076508724,0.0703487288033736,-0.462560726134171,0.112395793746875,-0.429241866768727,0.0466643606282645,0.0656075766867497,0.00707049792414271,0.0640209389022009,0.00658681369437693,0.0581514388773521,0.01047182030347,0.0634394660497801,0.00440795001356313,missense,"E1L,K47M",-0.429241866768727,-0.475604923434044
ERBIN_PDZ1 binding CRIPT,1,LIRVRVEKDPELGFSISGGVGGRGNPFRPDDDGIFVTRVQPEGPASILLQPGDKIIQANGYSFINIEHGQAVSLLKTFQNTVELIIVREV*,2,,FALSE,FALSE,1628.33333333333,1686,1587,1612,258,88,469,-0.473159036039576,0.0755268416663809,-0.698640509638248,0.0852371794519227,-0.58270582649653,0.109036061212003,-0.574527951190661,0.0501849159629896,0.0605865116397827,0.00712475004191948,0.0383426283008055,0.00798083249596778,0.0469576222815956,0.0101587968868452,0.0497156350752204,0.00474050427395628,missense,"E1L,K47I",-0.574527951190661,-0.643392708965088
ERBIN_PDZ1 binding CRIPT,1,LIRVRVEKDPELGFSISGGVGGRGNPFRPDDDGIFVTRVQPEGPASQLLQPGDKIIQANGYSFINIEHGQAVSLLKTFQNTVELIIVREV*,2,,FALSE,FALSE,1164.33333333333,1105,1159,1229,302,227,595,-0.271481787803385,0.0803298759951214,-0.312531013574315,0.0705245979874301,-0.418166607788948,0.122264787308766,-0.314198412189064,0.0486261649572575,0.0796115357387927,0.00757783954334725,0.0744944018930659,0.0066032804816191,0.0622876010444979,0.0113913060218499,0.074306555844805,0.00459326350124767,missense,"E1L,K47Q",-0.314198412189064,-0.342743703031791
ERBIN_PDZ1 binding CRIPT,1,LIRVRVEKDPELGFSISGGVGGRGNPFRPDDDGIFVTRVQPEGPASHLLQPGDKIIQANGYSFINIEHGQAVSLLKTFQNTVELIIVREV*,2,,FALSE,FALSE,1330,1301,1318,1371,225,150,384,-0.409732834772485,0.0783877132238176,-0.477422247195791,0.0743137774908389,-0.586326585260648,0.11710506644539,-0.470044314817904,0.0489854757910258,0.0665697597164417,0.00739462753578861,0.0590554898590427,0.00695806470967907,0.0466202792736762,0.0109105792268684,0.0595852366333624,0.00462720426831827,missense,"E1L,K47H",-0.470044314817904,-0.522726796321296
ERBIN_PDZ1 binding CRIPT,1,LIRVRVEKDPELGFSISGGVGGRGNPFRPDDDGIFVTRVQPEGPASPLLQPGDKIIQANGYSFINIEHGQAVSLLKTFQNTVELIIVREV*,2,,FALSE,FALSE,2322.66666666667,2413,2180,2375,283,237,704,-0.533095599275765,0.0623186171088086,-0.492863783209701,0.0573190916496681,-0.574719927718674,0.0883304739672647,-0.523080891469834,0.0380685257740973,0.0549324551214942,0.00587876521859098,0.0576096851855436,0.00536683724424562,0.0477016616639922,0.00822967497154442,0.0545753623819061,0.0035959810965592,missense,"E1L,K47P",-0.523080891469834,-0.583977602164002
ERBIN_PDZ1 binding CRIPT,1,LIRVRVEKDPELGFSISGGVGGRGNPFRPDDDGIFVTRVQPEGPASLLLQPGDKIIQANGYSFINIEHGQAVSLLKTFQNTVELIIVREV*,2,,FALSE,FALSE,4346.66666666667,4254,3932,4854,816,564,1951,-0.398950657360455,0.0438760958456171,-0.409356327910653,0.0413950936988366,-0.504464430286603,0.0627474186184429,-0.423173988260637,0.0271460847162592,0.0675868857775006,0.00413900818329165,0.0654285620793072,0.00387585923290255,0.0542473064778579,0.00584612351026889,0.0640126423408924,0.00256423923701515,missense,"E1L,K47L",-0.423173988260637,-0.468597260574971
ERBIN_PDZ1 binding CRIPT,1,LIRVRVEKDPELGFSISGGVGGRGNPFRPDDDGIFVTRVQPEGPASELLQPGDKIIQANGYSFINIEHGQAVSLLKTFQNTVELIIVREV*,2,,FALSE,FALSE,1170.66666666667,1106,1027,1379,251,176,560,-0.323726446387127,0.0816072595060034,-0.357756261095724,0.0742185257300586,-0.478964308386232,0.116491496984593,-0.367184532290896,0.0496666342054453,0.0746830874517743,0.00769834025570201,0.0702599219703623,0.00694914620307642,0.0566231311004291,0.0108534134831784,0.0693014477563838,0.00469154699586569,missense,"E1L,K47E",-0.367184532290896,-0.403936237686033
ERBIN_PDZ1 binding CRIPT,1,LIRVRVEKDPELGFSISGGVGGRGNPFRPDDDGIFVTRVQPEGPASDLLQPGDKIIQANGYSFINIEHGQAVSLLKTFQNTVELIIVREV*,2,,FALSE,FALSE,1437,1362,1401,1548,234,142,493,-0.412212524027716,0.0767372826451489,-0.509556843288216,0.0751114963827022,-0.55932967326184,0.111005889187395,-0.480385844972113,0.0483242167621212,0.0663358406787148,0.00723893579659876,0.0560466992070258,0.00703275583502797,0.0491355585539382,0.0103423240803406,0.0586083680473628,0.00456474125144233,missense,"E1L,K47D",-0.480385844972113,-0.53467000788544
ERBIN_PDZ1 binding CRIPT,1,LIRVRVEKDPELGFSISGGVGGRGNPFRPDDDGIFVTRVQPEGPASALLQPGDKIIQANGYSFINIEHGQAVSLLKTFQNTVELIIVREV*,2,,FALSE,FALSE,2278.33333333333,2250,2094,2491,573,559,1452,-0.293236458057029,0.0567247544521083,-0.232334984916047,0.0490635924269657,-0.402566796531785,0.0860151302960019,-0.281020632936995,0.0340728646387508,0.0775593303985211,0.00535107370761975,0.0820032269818228,0.00459386755084859,0.0637410221629159,0.0080139563751631,0.0774405534081526,0.00321854799089534,missense,"E1L,K47A",-0.281020632936995,-0.304427396747595
ERBIN_PDZ1 binding CRIPT,1,LIRVRVEKDPELGFSISGGVGGRGNPFRPDDDGIFVTRVQPEGPASGLLQPGDKIIQANGYSFINIEHGQAVSLLKTFQNTVELIIVREV*,2,,FALSE,FALSE,2854.33333333333,2680,2752,3131,762,547,1806,-0.261261980544379,0.0514115146403977,-0.311735645292302,0.0468638862027361,-0.37222212341831,0.0775449097847699,-0.302698183272391,0.0316233335322115,0.0805756111666869,0.0048498544756753,0.0745688729287356,0.00438790711165062,0.0665682094927858,0.00722479314967671,0.0753928759727727,0.00298716347112645,missense,"E1L,K47G",-0.302698183272391,-0.329462335096891
ERBIN_PDZ1 binding CRIPT,1,LIRVRVEKDPELGFSISGGVGGRGNPFRPDDDGIFVTRVQPEGPASVLLQPGDKIIQANGYSFINIEHGQAVSLLKTFQNTVELIIVREV*,2,,FALSE,FALSE,3163.33333333333,3164,2962,3364,391,262,913,-0.511807698460221,0.0533176061572167,-0.562532935215866,0.0546375566685979,-0.633497555888312,0.0762034327612762,-0.555986609440478,0.0341204357706468,0.0569406282276581,0.0050296637370548,0.0510865008677079,0.00511576275241462,0.0422254001462098,0.00709980887879825,0.0514670639283931,0.00322304159519342,missense,"E1L,K47V",-0.555986609440478,-0.621979710704342
ERBIN_PDZ1 binding CRIPT,1,LIRVRVEKDPELGFSISGGVGGRGNPFRPDDDGIFVTRVQPEGPAS*LLQPGDKIIQANGYSFINIEHGQAVSLLKTFQNTVELIIVREV*,2,,FALSE,TRUE,1392.33333333333,1319,1355,1503,10,7,27,-1.34596812930691,0.206825800850545,-1.30859350271748,0.2388370783047,-1.41628224107238,0.136003848824918,-1.37909604510834,0.102613839252946,-0.0217490724604088,0.0195107077267853,-0.0187678098845081,0.0223625268695251,-0.0307059817702401,0.0126713626728974,-0.0262844620599112,0.00969297913947677,stop,"E1L,K47*",-1.37909604510834,-1.57257115936181
ERBIN_PDZ1 binding CRIPT,1,LIRVRVEKDPELGFSISGGVGGRGNPFRPDDDGIFVTRVQPEGPASYLLQPGDKIIQANGYSFINIEHGQAVSLLKTFQNTVELIIVREV*,2,,FALSE,FALSE,1756,1736,1708,1824,175,103,720,-0.570173414281258,0.0746920498759039,-0.671494535322013,0.0800925196157357,-0.558936486114645,0.10364896130165,-0.604615856288804,0.0483244687595898,0.0514347560494005,0.00704600078254402,0.0408843298839733,0.00749913344556102,0.0491721914653114,0.00965688537986204,0.046873509309436,0.00456476505530956,missense,"E1L,K47Y",-0.604615856288804,-0.678140585802517
ERBIN_PDZ1 binding CRIPT,1,LIRVRVEKDPELGFSISGGVGGRGNPFRPDDDGIFVTRVQPEGPASWLLQPGDKIIQANGYSFINIEHGQAVSLLKTFQNTVELIIVREV*,2,,FALSE,FALSE,1683,1694,1733,1622,211,145,238,-0.510092489128873,0.0728965997636749,-0.5640873435272,0.0744750887456711,-0.804563700278038,0.110568083135212,-0.585206310291944,0.0471260342370488,0.0571024308065267,0.00687662876883168,0.0509409602427968,0.00697316842513292,0.0262873132806909,0.0103015340636202,0.0487069493777928,0.00445156004405972,missense,"E1L,K47W",-0.585206310291944,-0.655724917062226
ERBIN_PDZ1 binding CRIPT,1,LIRVRVEKDPELGFSISGGVGGRGNPFRPDDDGIFVTRVQPEGPASCLLQPGDKIIQANGYSFINIEHGQAVSLLKTFQNTVELIIVREV*,2,,FALSE,FALSE,1444.66666666667,1387,1379,1568,159,149,659,-0.531000559046113,0.0812157778480527,-0.494976512772401,0.0742949038026463,-0.527531927802357,0.110428915967203,-0.51458012353041,0.0491011424251726,0.0551300886731522,0.00766141022000403,0.0574118684480869,0.00695629754956169,0.0520981273957676,0.0102885679771952,0.0553783512078407,0.00463813022411606,missense,"E1L,K47C",-0.51458012353041,-0.57416024743561
ERBIN_PDZ1 binding CRIPT,1,LIRVRVEKDPELGFSISGGVGGRGNPFRPDDDGIFVTRVQPEGPASFLLQPGDKIIQANGYSFINIEHGQAVSLLKTFQNTVELIIVREV*,2,,FALSE,FALSE,1875.66666666667,1843,1848,1936,229,142,1042,-0.507035318495075,0.0691610729069791,-0.594719883620385,0.0733109219603663,-0.411888646247868,0.100525074852804,-0.520999358540055,0.0449882619632336,0.0573908259799608,0.00652424153084287,0.0480728084224094,0.00686416645943405,0.0628725133702949,0.0093658355420502,0.054771985521761,0.00424962449417777,missense,"E1L,K47F",-0.520999358540055,-0.581573684389032
ERBIN_PDZ1 binding CRIPT,1,EKRVRVEKDPELGFSISGGVGGRGNPFRPDDDGIFVTRVQPEGPASNLLQPGDKIIQANGYSFINIEHGQAVSLLKTFQNTVELIIVREV*,2,,FALSE,FALSE,362.333333333333,338,350,399,153,129,807,-0.113324374393997,0.138737857874105,-0.12312106223314,0.113103337620157,0.0139600205620233,0.212429521163816,-0.0998312000128827,0.0810348872057774,0.0945311591859889,0.0130876988484525,0.0922290231515738,0.01058996553013,0.102548470687242,0.0197918774237181,0.0945558412330024,0.007654615371317,missense,"I2K,K47N",-0.0998312000128827,-0.0951756034122329
ERBIN_PDZ1 binding CRIPT,1,EKRVRVEKDPELGFSISGGVGGRGNPFRPDDDGIFVTRVQPEGPASTLLQPGDKIIQANGYSFINIEHGQAVSLLKTFQNTVELIIVREV*,2,,FALSE,FALSE,584,557,536,659,261,277,231,-0.108880158854233,0.108156134452308,-0.0199277270119918,0.0832950560796564,-0.512628467481554,0.165291190025828,-0.116230929463036,0.061288530928426,0.0949503998712158,0.0102028021623991,0.101891106392664,0.00779898976700578,0.0534866700909758,0.0154000392896847,0.0930067106614276,0.00578935995479142,missense,"I2K,K47T",-0.116230929463036,-0.114115299520762
ERBIN_PDZ1 binding CRIPT,1,EKRVRVEKDPELGFSISGGVGGRGNPFRPDDDGIFVTRVQPEGPASRLLQPGDKIIQANGYSFINIEHGQAVSLLKTFQNTVELIIVREV*,2,,FALSE,FALSE,889,912,774,981,522,294,509,-0.0566731540815531,0.0838294815263772,-0.111041589292975,0.0721554030410402,-0.428159214984587,0.135942613371239,-0.135297528478513,0.0507357311223658,0.0998752961231428,0.00790797137602278,0.0933600348860648,0.00675597420107495,0.0613565983492231,0.0126656574178718,0.0912056656185438,0.00479253468124256,missense,"I2K,K47R",-0.135297528478513,-0.136134906141341
ERBIN_PDZ1 binding CRIPT,1,EKRVRVEKDPELGFSISGGVGGRGNPFRPDDDGIFVTRVQPEGPASSLLQPGDKIIQANGYSFINIEHGQAVSLLKTFQNTVELIIVREV*,2,,FALSE,FALSE,930,979,833,978,428,307,889,-0.126604449429497,0.0818248741514689,-0.124676937849802,0.0699086187786865,-0.235710305311362,0.134775324620715,-0.140325273277965,0.0494452115495136,0.0932783964187622,0.00771886871843386,0.0920833451415671,0.00654560580353154,0.0792868992307253,0.0125569021199176,0.0907307411267356,0.0046706312480428,missense,"I2K,K47S",-0.140325273277965,-0.141941340869565
ERBIN_PDZ1 binding CRIPT,1,EKRVRVEKDPELGFSISGGVGGRGNPFRPDDDGIFVTRVQPEGPASMLLQPGDKIIQANGYSFINIEHGQAVSLLKTFQNTVELIIVREV*,2,,FALSE,FALSE,427,451,397,433,138,140,164,-0.232015040967039,0.123804666191037,-0.136614366865083,0.109904838488315,-0.489303218053192,0.206429588549664,-0.221167875425406,0.0763611267165012,0.0833345923365883,0.0116789909543782,0.090965633105387,0.0102904872276583,0.0556598636990703,0.0192328688160665,0.0830942891442252,0.00721312849922178,missense,"I2K,K47M",-0.221167875425406,-0.235304729695526
ERBIN_PDZ1 binding CRIPT,1,EKRVRVEKDPELGFSISGGVGGRGNPFRPDDDGIFVTRVQPEGPASILLQPGDKIIQANGYSFINIEHGQAVSLLKTFQNTVELIIVREV*,2,,FALSE,FALSE,398.333333333333,436,331,428,113,42,106,-0.282339872035217,0.127954638786445,-0.448846131203696,0.137358010299566,-0.616922836215837,0.208561738814493,-0.402840925158109,0.0854139558621328,0.0785872490828297,0.0120704745219515,0.0617310968721407,0.0128609519839705,0.0437696526507247,0.0194315194389143,0.0659333185179978,0.00806826543494787,missense,"I2K,K47I",-0.402840925158109,-0.445115041719597
ERBIN_PDZ1 binding CRIPT,1,EKRVRVEKDPELGFSISGGVGGRGNPFRPDDDGIFVTRVQPEGPASQLLQPGDKIIQANGYSFINIEHGQAVSLLKTFQNTVELIIVREV*,2,,FALSE,FALSE,296,266,270,352,156,108,191,-0.0348345893203434,0.154042872074423,-0.0981249183043484,0.120711888339628,-0.381300393818489,0.225952282092129,-0.120213122554948,0.087585665981015,0.101935415568958,0.014531482252596,0.0945694342142523,0.0113023608630072,0.0657223947774142,0.0210517815333594,0.0926305497571062,0.00827340677877214,missense,"I2K,K47Q",-0.120213122554948,-0.118714248987308
ERBIN_PDZ1 binding CRIPT,1,EKRVRVEKDPELGFSISGGVGGRGNPFRPDDDGIFVTRVQPEGPASHLLQPGDKIIQANGYSFINIEHGQAVSLLKTFQNTVELIIVREV*,2,,FALSE,FALSE,297,257,306,328,135,117,156,-0.0682229791321303,0.157655578231033,-0.111907597552779,0.116956438496209,-0.420894885644156,0.233581433469533,-0.14157081885304,0.087148813749763,0.0987857547799902,0.0148722833211015,0.0932789497668003,0.0109507347728427,0.0620334097221605,0.0217625830645275,0.0906130859706245,0.00823214139395283,missense,"I2K,K47H",-0.14157081885304,-0.143379794763146
ERBIN_PDZ1 binding CRIPT,1,EKRVRVEKDPELGFSISGGVGGRGNPFRPDDDGIFVTRVQPEGPASPLLQPGDKIIQANGYSFINIEHGQAVSLLKTFQNTVELIIVREV*,2,,FALSE,FALSE,524.333333333333,486,520,567,114,95,108,-0.312589671148715,0.122479019391303,-0.336951482696355,0.0977580903222843,-0.69579654116206,0.17874830887191,-0.384370881407204,0.0702556757496507,0.0757336641486951,0.0115539373723193,0.0722078917716713,0.00915317645427134,0.0364210567884466,0.0166538275824742,0.0676780125094334,0.00663640308586988,missense,"I2K,K47P",-0.384370881407204,-0.423784383990356
ERBIN_PDZ1 binding CRIPT,1,EKRVRVEKDPELGFSISGGVGGRGNPFRPDDDGIFVTRVQPEGPASLLLQPGDKIIQANGYSFINIEHGQAVSLLKTFQNTVELIIVREV*,2,,FALSE,FALSE,1031.33333333333,1048,922,1124,303,443,888,-0.253252496748748,0.0818893725902781,-0.0471607114245927,0.0665783260840426,-0.292630570534873,0.126727098150747,-0.152467545176376,0.0478371428283095,0.0813311779128875,0.00772495311498045,0.0993412579772218,0.00623378755321638,0.0739836866355205,0.0118070557195715,0.0895837731439177,0.00451873188745993,missense,"I2K,K47L",-0.152467545176376,-0.155964190485593
ERBIN_PDZ1 binding CRIPT,1,EKRVRVEKDPELGFSISGGVGGRGNPFRPDDDGIFVTRVQPEGPASELLQPGDKIIQANGYSFINIEHGQAVSLLKTFQNTVELIIVREV*,2,,FALSE,FALSE,408.333333333333,353,336,536,131,170,426,-0.173536512659585,0.137684897496277,-0.0263475405415687,0.110842084549486,-0.266643590642307,0.186977598943946,-0.116288134233509,0.0783866912462347,0.0888511065693738,0.0129883688707843,0.101290013574198,0.0103782424052675,0.0764048714022539,0.0174205435242964,0.0930013070565054,0.00740446482261938,missense,"I2K,K47E",-0.116288134233509,-0.114181364084327
ERBIN_PDZ1 binding CRIPT,1,EKRVRVEKDPELGFSISGGVGGRGNPFRPDDDGIFVTRVQPEGPASDLLQPGDKIIQANGYSFINIEHGQAVSLLKTFQNTVELIIVREV*,2,,FALSE,FALSE,311,297,276,360,151,108,210,-0.0781190777314243,0.146939408996276,-0.104838688232609,0.12022590404337,-0.359562078351742,0.223548443177105,-0.133320886314321,0.0859043927928155,0.0978522160889165,0.0138613840762766,0.0939408179982014,0.0112568577235434,0.0677477351009194,0.0208278179105452,0.091392380699114,0.00811459247010166,missense,"I2K,K47D",-0.133320886314321,-0.133852124463821
ERBIN_PDZ1 binding CRIPT,1,EKRVRVEKDPELGFSISGGVGGRGNPFRPDDDGIFVTRVQPEGPASALLQPGDKIIQANGYSFINIEHGQAVSLLKTFQNTVELIIVREV*,2,,FALSE,FALSE,704.666666666667,672,655,787,400,240,601,-0.0303511881190367,0.0968524595499711,-0.125359523449814,0.0817047058373837,-0.300927582491627,0.151826740255509,-0.116980163404395,0.0577557639552865,0.102358352794879,0.00913648115045994,0.0920194340481584,0.00765008386731374,0.0732106611034216,0.0141455679809325,0.0929359374692631,0.00545565217400307,missense,"I2K,K47A",-0.116980163404395,-0.114980573744136
ERBIN_PDZ1 binding CRIPT,1,EKRVRVEKDPELGFSISGGVGGRGNPFRPDDDGIFVTRVQPEGPASGLLQPGDKIIQANGYSFINIEHGQAVSLLKTFQNTVELIIVREV*,2,,FALSE,FALSE,1000.33333333333,985,868,1148,831,757,652,0.0693045790185052,0.078932233794994,0.138013609443573,0.0712594480960225,-0.372310225696999,0.128717304232949,0.0378932248623286,0.0489236425754414,0.111759281198943,0.00744599434627239,0.116679293408544,0.0066720851471891,0.0665600010785739,0.0119924815239093,0.107565392254879,0.00462136345704808,missense,"I2K,K47G",0.0378932248623286,0.063879383548787
ERBIN_PDZ1 binding CRIPT,1,EKRVRVEKDPELGFSISGGVGGRGNPFRPDDDGIFVTRVQPEGPASVLLQPGDKIIQANGYSFINIEHGQAVSLLKTFQNTVELIIVREV*,2,,FALSE,FALSE,868.666666666667,899,753,954,247,205,251,-0.269338678779504,0.0889460205594822,-0.21695641749588,0.0814675515201923,-0.598769676766421,0.14044121810223,-0.296216402891274,0.0552349936098246,0.0798137038126966,0.00839063503421761,0.0834431358502002,0.00762787889885549,0.0454609670438828,0.0130847885862977,0.0760051497408944,0.00521753834304364,missense,"I2K,K47V",-0.296216402891274,-0.321976665834254
ERBIN_PDZ1 binding CRIPT,1,EKRVRVEKDPELGFSISGGVGGRGNPFRPDDDGIFVTRVQPEGPAS*LLQPGDKIIQANGYSFINIEHGQAVSLLKTFQNTVELIIVREV*,2,,FALSE,TRUE,417.333333333333,390,384,478,4,6,5,-1.26118965173855,0.331911484888782,-1.08862091055567,0.264922984300095,-1.56757884450569,0.255512872207801,-1.31900608974431,0.160867111401998,-0.0137515784796971,0.0313105422350467,0.00182841846367908,0.0248049733182867,-0.0448021573553074,0.0238059165186327,-0.0206083204392876,0.0151956263053737,stop,"I2K,K47*",-1.31900608974431,-1.50317455759293
ERBIN_PDZ1 binding CRIPT,1,EKRVRVEKDPELGFSISGGVGGRGNPFRPDDDGIFVTRVQPEGPASYLLQPGDKIIQANGYSFINIEHGQAVSLLKTFQNTVELIIVREV*,2,,FALSE,FALSE,388.333333333333,389,354,422,70,161,398,-0.392915074909058,0.141490244313178,-0.0589038653300075,0.110387523581068,-0.215230324404883,0.207602052683937,-0.189760538656615,0.0802651682034632,0.0681562464892002,0.0133473425057867,0.0982417360913956,0.0103356814597802,0.0811950015957847,0.0193421063001135,0.0860610494013478,0.00758190714514588,missense,"I2K,K47Y",-0.189760538656615,-0.199033069496061
ERBIN_PDZ1 binding CRIPT,1,EKRVRVEKDPELGFSISGGVGGRGNPFRPDDDGIFVTRVQPEGPASWLLQPGDKIIQANGYSFINIEHGQAVSLLKTFQNTVELIIVREV*,2,,FALSE,FALSE,423,453,369,447,56,63,214,-0.50671108120053,0.139039033764096,-0.35818836631745,0.124619955991268,-0.418919658588465,0.203116016858188,-0.423413442510922,0.0844076104675517,0.0574214125850264,0.0131161099786878,0.0702194635762977,0.0116682766935309,0.0622174399433655,0.018924146165876,0.0639900233153323,0.00797320530477637,missense,"I2K,K47W",-0.423413442510922,-0.468873801157306
ERBIN_PDZ1 binding CRIPT,1,EKRVRVEKDPELGFSISGGVGGRGNPFRPDDDGIFVTRVQPEGPASCLLQPGDKIIQANGYSFINIEHGQAVSLLKTFQNTVELIIVREV*,2,,FALSE,FALSE,339.333333333333,296,306,416,114,114,159,-0.162289029409685,0.149926236289283,-0.11984217963721,0.117305409960144,-0.486572384078707,0.210139922260134,-0.192752130384423,0.0845742844697367,0.0899121267972576,0.0141431434801063,0.0925360278288793,0.0109834092796418,0.0559142931728621,0.0195785574453888,0.0857784614344363,0.00798894945427934,missense,"I2K,K47C",-0.192752130384423,-0.202487994675021
ERBIN_PDZ1 binding CRIPT,1,EKRVRVEKDPELGFSISGGVGGRGNPFRPDDDGIFVTRVQPEGPASFLLQPGDKIIQANGYSFINIEHGQAVSLLKTFQNTVELIIVREV*,2,,FALSE,FALSE,538.666666666667,568,488,560,123,92,157,-0.336799378716667,0.114379235826189,-0.327906142236043,0.112918126644503,-0.579673593784143,0.184975731279485,-0.371568891852286,0.0737026146257133,0.073449865287205,0.0107898522865164,0.0730548149986824,0.0105726240626787,0.0472401328189022,0.0172340312202793,0.0688872979099507,0.00696200348113789,missense,"I2K,K47F",-0.371568891852286,-0.408999640590066
ERBIN_PDZ1 binding CRIPT,1,ENRVRVEKDPELGFSISGGVGGRGNPFRPDDDGIFVTRVQPEGPASNLLQPGDKIIQANGYSFINIEHGQAVSLLKTFQNTVELIIVREV*,2,,FALSE,FALSE,459,369,469,539,39,41,57,-0.554203196580681,0.158593760917163,-0.562656589922089,0.133362312969728,-0.872569012749626,0.191949894381821,-0.628242177944578,0.090121271051054,0.0529412907689941,0.0149607858585419,0.0510749229682039,0.0124868313091773,0.0199513162816609,0.017883808052135,0.0446417494940035,0.0085129219087855,missense,"I2N,K47N",-0.628242177944578,-0.705426118389064
ERBIN_PDZ1 binding CRIPT,1,ENRVRVEKDPELGFSISGGVGGRGNPFRPDDDGIFVTRVQPEGPASTLLQPGDKIIQANGYSFINIEHGQAVSLLKTFQNTVELIIVREV*,2,,FALSE,FALSE,760.333333333333,805,690,786,55,47,83,-0.68643505393275,0.11831756665083,-0.633190947254007,0.113422413574452,-0.87319736285515,0.156256898348476,-0.704898516979832,0.0725242974622898,0.0404673290564973,0.0111613708365955,0.0444707287105292,0.0106198408939218,0.0198927734378998,0.0145583220344339,0.0374007350208407,0.00685069877050722,missense,"I2N,K47T",-0.704898516979832,-0.793954881655124
ERBIN_PDZ1 binding CRIPT,1,ENRVRVEKDPELGFSISGGVGGRGNPFRPDDDGIFVTRVQPEGPASRLLQPGDKIIQANGYSFINIEHGQAVSLLKTFQNTVELIIVREV*,2,,FALSE,FALSE,1131,1120,1124,1149,83,85,168,-0.662435923163931,0.0988562369280577,-0.605836688322013,0.0873197569142377,-0.777843406086988,0.128213186286538,-0.661068003158353,0.0582902881928773,0.042731263363541,0.00932550551111812,0.0470319321664778,0.00817582606559883,0.0287768203155776,0.0119455132845242,0.0415409977693856,0.00550614372877026,missense,"I2N,K47R",-0.661068003158353,-0.743335960496536
ERBIN_PDZ1 binding CRIPT,1,ENRVRVEKDPELGFSISGGVGGRGNPFRPDDDGIFVTRVQPEGPASSLLQPGDKIIQANGYSFINIEHGQAVSLLKTFQNTVELIIVREV*,2,,FALSE,FALSE,1365.66666666667,1308,1412,1377,89,132,242,-0.689299502985068,0.0944452592152786,-0.536612949941983,0.0778458367600129,-0.73650226769439,0.117784812489438,-0.6268910330988,0.0535128979936641,0.0401971140831805,0.00890940028348463,0.0535134120125739,0.00728877454281014,0.0326285389427278,0.0109739105864146,0.0447693796353165,0.0050548679176395,missense,"I2N,K47S",-0.6268910330988,-0.703865710160659
ERBIN_PDZ1 binding CRIPT,1,ENRVRVEKDPELGFSISGGVGGRGNPFRPDDDGIFVTRVQPEGPASMLLQPGDKIIQANGYSFINIEHGQAVSLLKTFQNTVELIIVREV*,2,,FALSE,FALSE,457.333333333333,501,420,451,38,37,82,-0.654762963923848,0.146191457991914,-0.560306377694355,0.138223163911538,-0.709769917023707,0.204821948738765,-0.625220851029599,0.0901788325275768,0.0434550843980403,0.0137908268567225,0.0512949754176177,0.0129419570818025,0.0351191692695456,0.0190830863851479,0.0449271462686845,0.00851835920842495,missense,"I2N,K47M",-0.625220851029599,-0.701936852679642
ERBIN_PDZ1 binding CRIPT,1,ENRVRVEKDPELGFSISGGVGGRGNPFRPDDDGIFVTRVQPEGPASILLQPGDKIIQANGYSFINIEHGQAVSLLKTFQNTVELIIVREV*,2,,FALSE,FALSE,539,498,546,573,17,16,40,-0.896737714147822,0.184057690018062,-0.896528861920116,0.176634429493958,-0.997343459566058,0.189943581639659,-0.927893627941992,0.105829168162958,0.0206286352342177,0.0173629004700658,0.0198141668639105,0.0165384378492631,0.00832618742257597,0.0176968816040172,0.016336451932929,0.00999670148607447,missense,"I2N,K47I",-0.927893627941992,-1.05148715669345
ERBIN_PDZ1 binding CRIPT,1,ENRVRVEKDPELGFSISGGVGGRGNPFRPDDDGIFVTRVQPEGPASQLLQPGDKIIQANGYSFINIEHGQAVSLLKTFQNTVELIIVREV*,2,,FALSE,FALSE,372.333333333333,271,428,418,34,37,64,-0.502230804333913,0.179268456704769,-0.566070024819097,0.137988847274261,-0.761396101788999,0.212682378491105,-0.588120631729436,0.0972468048012295,0.0578440550799191,0.0169111128738047,0.0507553200399503,0.0129200178078243,0.0303092016382534,0.0198154359253801,0.0484316604196465,0.00918600509620854,missense,"I2N,K47Q",-0.588120631729436,-0.659090604438742
ERBIN_PDZ1 binding CRIPT,1,ENRVRVEKDPELGFSISGGVGGRGNPFRPDDDGIFVTRVQPEGPASHLLQPGDKIIQANGYSFINIEHGQAVSLLKTFQNTVELIIVREV*,2,,FALSE,FALSE,341.333333333333,303,359,362,17,24,39,-0.746143607300106,0.202943196103714,-0.644593661540402,0.15816120932753,-0.8669868028402,0.229227464765589,-0.725014684113132,0.109574702389618,0.0348347816240739,0.0191444460412387,0.0434030824873171,0.0148087739073379,0.0204714060209567,0.021356927511462,0.0355005469973845,0.0103505074189732,missense,"I2N,K47H",-0.725014684113132,-0.817186612003548
ERBIN_PDZ1 binding CRIPT,1,ENRVRVEKDPELGFSISGGVGGRGNPFRPDDDGIFVTRVQPEGPASPLLQPGDKIIQANGYSFINIEHGQAVSLLKTFQNTVELIIVREV*,2,,FALSE,FALSE,701.333333333333,616,707,781,27,32,55,-0.82093601605309,0.152856872956166,-0.76312286059833,0.127846434220905,-0.996119044855493,0.15939530339744,-0.844362766526861,0.083524974699993,0.0277793135859435,0.0144196021966969,0.032305088752129,0.0119703747036738,0.00844026509753627,0.0148507245578438,0.0242268388738517,0.00788983087745753,missense,"I2N,K47P",-0.844362766526861,-0.955019154846536
ERBIN_PDZ1 binding CRIPT,1,ENRVRVEKDPELGFSISGGVGGRGNPFRPDDDGIFVTRVQPEGPASLLLQPGDKIIQANGYSFINIEHGQAVSLLKTFQNTVELIIVREV*,2,,FALSE,FALSE,1390,1309,1301,1560,103,90,231,-0.643826223430731,0.0899090208737258,-0.630091369787927,0.0852960525141605,-0.79463547831748,0.112027548193517,-0.673543334641535,0.0541660527106513,0.0444867910147554,0.00848147871810396,0.0447609448899491,0.00798634483285252,0.0272123172584915,0.0104375111791356,0.0403625687318903,0.00511656539521855,missense,"I2N,K47L",-0.673543334641535,-0.757743453489808
ERBIN_PDZ1 binding CRIPT,1,ENRVRVEKDPELGFSISGGVGGRGNPFRPDDDGIFVTRVQPEGPASELLQPGDKIIQANGYSFINIEHGQAVSLLKTFQNTVELIIVREV*,2,,FALSE,FALSE,441,362,510,451,34,31,63,-0.589982242512344,0.163984817052871,-0.673660099553541,0.142814186227782,-0.788954338503236,0.206030350954824,-0.670055956796692,0.0954441080670922,0.0495661097952221,0.0154693458165836,0.0406815661897472,0.0133718185615792,0.0277416242126969,0.0191956721896432,0.0406919890220542,0.00901572102959523,missense,"I2N,K47E",-0.670055956796692,-0.753715955548595
ERBIN_PDZ1 binding CRIPT,1,ENRVRVEKDPELGFSISGGVGGRGNPFRPDDDGIFVTRVQPEGPASDLLQPGDKIIQANGYSFINIEHGQAVSLLKTFQNTVELIIVREV*,2,,FALSE,FALSE,488,419,527,518,77,33,86,-0.386544605363517,0.135947230176562,-0.664578484678999,0.139976151595063,-0.737071477149093,0.193021571290197,-0.565340270907955,0.0870434843285807,0.0687571984442963,0.0128244477397556,0.041531885822244,0.0131060908689558,0.0325755061829956,0.0179836552762506,0.0505835101490779,0.00822219189893611,missense,"I2N,K47D",-0.565340270907955,-0.632782053891438
ERBIN_PDZ1 binding CRIPT,1,ENRVRVEKDPELGFSISGGVGGRGNPFRPDDDGIFVTRVQPEGPASALLQPGDKIIQANGYSFINIEHGQAVSLLKTFQNTVELIIVREV*,2,,FALSE,FALSE,864.333333333333,828,874,891,49,58,108,-0.729843969058502,0.121202668834905,-0.645869987173995,0.104236635527366,-0.831512055166442,0.14731722856467,-0.715080690213182,0.0696416387648486,0.0363723919051726,0.011433534102706,0.0432835789894596,0.00975976837145784,0.0237765580250178,0.0137254206203542,0.0364389194074309,0.00657840069820089,missense,"I2N,K47A",-0.715080690213182,-0.805714055326263
ERBIN_PDZ1 binding CRIPT,1,ENRVRVEKDPELGFSISGGVGGRGNPFRPDDDGIFVTRVQPEGPASGLLQPGDKIIQANGYSFINIEHGQAVSLLKTFQNTVELIIVREV*,2,,FALSE,FALSE,1281.66666666667,1249,1239,1357,129,134,347,-0.562074126029347,0.0869189580955129,-0.499043097534892,0.0833312351976062,-0.628930813907826,0.120947345155308,-0.549001532949787,0.0538590811479408,0.0521987944103215,0.00819941409797174,0.0570311105202815,0.00780237724981628,0.0426508796040947,0.0112685610593266,0.0521268794192162,0.00508756863439732,missense,"I2N,K47G",-0.549001532949787,-0.613912795550002
ERBIN_PDZ1 binding CRIPT,1,ENRVRVEKDPELGFSISGGVGGRGNPFRPDDDGIFVTRVQPEGPASVLLQPGDKIIQANGYSFINIEHGQAVSLLKTFQNTVELIIVREV*,2,,FALSE,FALSE,1183,1208,1123,1218,53,54,86,-0.81635774433402,0.110694393798843,-0.744143809629695,0.104641664165934,-0.993959771081584,0.130737563252365,-0.832758403647704,0.0657323029051161,0.0282112003284933,0.0104422463518638,0.0340821140794223,0.0097976915610949,0.00864144279460649,0.0121807073347918,0.0253229955729234,0.00620912194190966,missense,"I2N,K47V",-0.832758403647704,-0.941617524829873
ERBIN_PDZ1 binding CRIPT,1,ENRVRVEKDPELGFSISGGVGGRGNPFRPDDDGIFVTRVQPEGPAS*LLQPGDKIIQANGYSFINIEHGQAVSLLKTFQNTVELIIVREV*,2,,FALSE,TRUE,449.333333333333,426,438,484,1,0,41,-1.70811807746885,0.629194514990147,,,-0.939215369657618,0.202888753158028,-1.01163505370327,0.19309789776806,-0.0559121302742833,0.0593544433759501,,,0.0137419320141929,0.018902972200639,0.00842617492815503,0.0182401702204012,stop,"I2N,K47*",-1.01163505370327,-1.14819833479149
ERBIN_PDZ1 binding CRIPT,1,ENRVRVEKDPELGFSISGGVGGRGNPFRPDDDGIFVTRVQPEGPASYLLQPGDKIIQANGYSFINIEHGQAVSLLKTFQNTVELIIVREV*,2,,FALSE,FALSE,458.333333333333,444,447,484,21,18,64,-0.79790564539858,0.175987691329086,-0.799439065742846,0.171071844956648,-0.805437805195316,0.199951583104322,-0.800538128027419,0.104559090911227,0.0299518608640483,0.0166016251111471,0.0289047703463438,0.016017608139477,0.0262058736705865,0.0186293185702158,0.0283665466351321,0.00987672904964502,missense,"I2N,K47Y",-0.800538128027419,-0.904407018971465
ERBIN_PDZ1 binding CRIPT,1,ENRVRVEKDPELGFSISGGVGGRGNPFRPDDDGIFVTRVQPEGPASWLLQPGDKIIQANGYSFINIEHGQAVSLLKTFQNTVELIIVREV*,2,,FALSE,FALSE,588.666666666667,552,566,648,18,15,46,-0.910615941987763,0.177527326108562,-0.927232179064726,0.180610177055613,-0.992309437098656,0.179960520877685,-0.943124814099985,0.103548462882906,0.0193194463127326,0.0167468650380074,0.0169393881256027,0.0169106906096177,0.00879520300514293,0.0167667683418301,0.0148977028248775,0.00978126437872339,missense,"I2N,K47W",-0.943124814099985,-1.06907732719483
ERBIN_PDZ1 binding CRIPT,1,ENRVRVEKDPELGFSISGGVGGRGNPFRPDDDGIFVTRVQPEGPASCLLQPGDKIIQANGYSFINIEHGQAVSLLKTFQNTVELIIVREV*,2,,FALSE,FALSE,498.666666666667,426,473,597,37,24,61,-0.613695101496383,0.153725366385486,-0.728832450036158,0.155043977693988,-0.882896921810985,0.183812484218036,-0.726080964157596,0.0938591612673149,0.0473291806543633,0.0145015306668995,0.0355157302195536,0.0145169047526053,0.0189890737973496,0.0171256524830512,0.0353998253958629,0.00886600578280916,missense,"I2N,K47C",-0.726080964157596,-0.818418035977347
ERBIN_PDZ1 binding CRIPT,1,ENRVRVEKDPELGFSISGGVGGRGNPFRPDDDGIFVTRVQPEGPASFLLQPGDKIIQANGYSFINIEHGQAVSLLKTFQNTVELIIVREV*,2,,FALSE,FALSE,531.333333333333,544,546,504,24,22,50,-0.818998480893923,0.162335480093224,-0.799252636542639,0.158127540886534,-0.891762136403596,0.198118585037184,-0.829287988141592,0.0983341758911605,0.02796208905228,0.0153137572428645,0.0289222258772374,0.014805621501431,0.0181631093099721,0.0184585397026461,0.0256508135880271,0.00928871897348187,missense,"I2N,K47F",-0.829287988141592,-0.937609616330171
ERBIN_PDZ1 binding CRIPT,1,ETRVRVEKDPELGFSISGGVGGRGNPFRPDDDGIFVTRVQPEGPASNLLQPGDKIIQANGYSFINIEHGQAVSLLKTFQNTVELIIVREV*,2,,FALSE,FALSE,595.333333333333,563,560,663,119,134,962,-0.34705352768867,0.115597086111203,-0.257144959557378,0.0912043973531332,-0.144640563570427,0.163697698349789,-0.268032415091725,0.0656008331779322,0.0724825502677203,0.0109047369907852,0.0796802471141777,0.00853954838547422,0.087771789445943,0.0152515750284319,0.0786674300706936,0.0061967032142571,missense,"I2T,K47N",-0.268032415091725,-0.289427582285504
ERBIN_PDZ1 binding CRIPT,1,ETRVRVEKDPELGFSISGGVGGRGNPFRPDDDGIFVTRVQPEGPASTLLQPGDKIIQANGYSFINIEHGQAVSLLKTFQNTVELIIVREV*,2,,FALSE,FALSE,1019.33333333333,996,949,1113,368,240,957,-0.219472803911124,0.0842023644183872,-0.255053830784886,0.0693381161639685,-0.250528014508806,0.125735476241399,-0.242187426096798,0.0492489619971174,0.0845177518864688,0.00794314691549806,0.0798760413505434,0.00649218913916216,0.077906345894591,0.0117146671514809,0.0811087668437025,0.00465209337019556,missense,"I2T,K47T",-0.242187426096798,-0.259579758333286
ERBIN_PDZ1 binding CRIPT,1,ETRVRVEKDPELGFSISGGVGGRGNPFRPDDDGIFVTRVQPEGPASRLLQPGDKIIQANGYSFINIEHGQAVSLLKTFQNTVELIIVREV*,2,,FALSE,FALSE,1408.33333333333,1405,1294,1526,357,404,1823,-0.28980225899423,0.0715084434539923,-0.187340395382405,0.0571999262597138,-0.221674598777918,0.107252854713069,-0.226485286905073,0.0412346023615619,0.0778832921765697,0.00674567841386663,0.0862161101931375,0.00535567968339416,0.0805945940451903,0.00999265705724562,0.0825920025235933,0.00389505103234663,missense,"I2T,K47R",-0.226485286905073,-0.241445694265399
ERBIN_PDZ1 binding CRIPT,1,ETRVRVEKDPELGFSISGGVGGRGNPFRPDDDGIFVTRVQPEGPASSLLQPGDKIIQANGYSFINIEHGQAVSLLKTFQNTVELIIVREV*,2,,FALSE,FALSE,1642,1582,1541,1803,513,420,823,-0.220254596514502,0.0660475943655443,-0.221143514647856,0.0534769308388406,-0.434300067070143,0.0995399120159834,-0.25248816457875,0.0383527272115677,0.084444002253083,0.0062305346065339,0.0830510942407859,0.00500709232951529,0.0607844603945328,0.0092740487602417,0.08013575146923,0.00362282697451158,missense,"I2T,K47S",-0.25248816457875,-0.271475860469274
ERBIN_PDZ1 binding CRIPT,1,ETRVRVEKDPELGFSISGGVGGRGNPFRPDDDGIFVTRVQPEGPASMLLQPGDKIIQANGYSFINIEHGQAVSLLKTFQNTVELIIVREV*,2,,FALSE,FALSE,679.333333333333,658,678,702,131,156,292,-0.362320287436062,0.107351805495355,-0.26724901055623,0.0859843369576926,-0.461322787535604,0.160578415754542,-0.327737342101048,0.0619208203412905,0.0710423755596255,0.0101269265843486,0.0787341958831179,0.00805078951402019,0.0582667765614305,0.0149609541277358,0.0730276585131867,0.00584908648031299,missense,"I2T,K47M",-0.327737342101048,-0.358379523058398
ERBIN_PDZ1 binding CRIPT,1,ETRVRVEKDPELGFSISGGVGGRGNPFRPDDDGIFVTRVQPEGPASILLQPGDKIIQANGYSFINIEHGQAVSLLKTFQNTVELIIVREV*,2,,FALSE,FALSE,646.333333333333,586,622,731,52,68,202,-0.60725069556188,0.130490022552704,-0.481515771332456,0.105406059952857,-0.584778064063849,0.158175178751028,-0.542518967277303,0.0727966157905141,0.0479371073257155,0.0123096474463898,0.058672209573808,0.00986926261465717,0.0467645536737086,0.014737046584504,0.0527392273665411,0.00687642216117257,missense,"I2T,K47I",-0.542518967277303,-0.606426219371194
ERBIN_PDZ1 binding CRIPT,1,ETRVRVEKDPELGFSISGGVGGRGNPFRPDDDGIFVTRVQPEGPASQLLQPGDKIIQANGYSFINIEHGQAVSLLKTFQNTVELIIVREV*,2,,FALSE,FALSE,437,450,406,455,125,125,316,-0.261330013319191,0.125045400423908,-0.178666668311681,0.0970488851232736,-0.307590758488539,0.195245784456249,-0.222813081001011,0.0713630586901219,0.0805691933620429,0.0117960343932752,0.087028238929826,0.00908677294426587,0.0725898586751101,0.018190883321136,0.0829388818089126,0.00674100729734414,missense,"I2T,K47Q",-0.222813081001011,-0.237204742359316
ERBIN_PDZ1 binding CRIPT,1,ETRVRVEKDPELGFSISGGVGGRGNPFRPDDDGIFVTRVQPEGPASHLLQPGDKIIQANGYSFINIEHGQAVSLLKTFQNTVELIIVREV*,2,,FALSE,FALSE,501.333333333333,513,416,575,111,85,396,-0.33764130297458,0.12041016405989,-0.302904446915018,0.106797998685727,-0.32505809987327,0.175188268716886,-0.319380225943118,0.0726951444470814,0.0733704431935558,0.0113587739471847,0.0753957458431253,0.00999959106924846,0.0709624413664855,0.0163221416756109,0.07381707788561,0.00686683710303316,missense,"I2T,K47H",-0.319380225943118,-0.348728068694108
ERBIN_PDZ1 binding CRIPT,1,ETRVRVEKDPELGFSISGGVGGRGNPFRPDDDGIFVTRVQPEGPASPLLQPGDKIIQANGYSFINIEHGQAVSLLKTFQNTVELIIVREV*,2,,FALSE,FALSE,859.666666666667,801,846,932,92,111,303,-0.530535099201614,0.106415491043387,-0.436755514221347,0.0805029886636392,-0.556651065665399,0.137767879496024,-0.486191382458507,0.0581929977629219,0.0551739973680405,0.0100386002849334,0.0628631520331571,0.00753756602553564,0.0493851221406023,0.0128357159069627,0.0580599726831629,0.00549695360280973,missense,"I2T,K47P",-0.486191382458507,-0.541374698720321
ERBIN_PDZ1 binding CRIPT,1,ETRVRVEKDPELGFSISGGVGGRGNPFRPDDDGIFVTRVQPEGPASLLLQPGDKIIQANGYSFINIEHGQAVSLLKTFQNTVELIIVREV*,2,,FALSE,FALSE,1630.33333333333,1570,1447,1874,396,360,699,-0.299426276931702,0.0681708406639198,-0.252369980061903,0.0558791504244587,-0.495541848088618,0.0979208280950979,-0.30784085352345,0.039536798103595,0.0769754199461073,0.00643082894983741,0.0801273326673377,0.00523201427384317,0.0550786158561311,0.00912320009134992,0.0749070955378175,0.00373467518660109,missense,"I2T,K47L",-0.30784085352345,-0.335401494766414
ERBIN_PDZ1 binding CRIPT,1,ETRVRVEKDPELGFSISGGVGGRGNPFRPDDDGIFVTRVQPEGPASELLQPGDKIIQANGYSFINIEHGQAVSLLKTFQNTVELIIVREV*,2,,FALSE,FALSE,599.666666666667,650,551,598,111,146,479,-0.409008296028898,0.110289588570932,-0.224178403378549,0.0897241243217492,-0.265858714942834,0.172042979882951,-0.293297175803521,0.0645210291343513,0.0666381083634903,0.0104040594503478,0.0827669349248712,0.00840094911239013,0.0764779976021894,0.0160290977958226,0.0762809020903922,0.00609470412577789,missense,"I2T,K47E",-0.293297175803521,-0.318605313027375
ERBIN_PDZ1 binding CRIPT,1,ETRVRVEKDPELGFSISGGVGGRGNPFRPDDDGIFVTRVQPEGPASDLLQPGDKIIQANGYSFINIEHGQAVSLLKTFQNTVELIIVREV*,2,,FALSE,FALSE,616.333333333333,607,586,656,249,115,358,-0.157380777558222,0.105098261827994,-0.315833514746406,0.0925284666789852,-0.386699540555026,0.165192918984592,-0.267680586652605,0.0640210174112304,0.0903751418898115,0.00991434076738278,0.0741851857875863,0.00866352216746257,0.0652193608779036,0.0153908834605335,0.0787006640452324,0.00604747264864976,missense,"I2T,K47D",-0.267680586652605,-0.289021263160574
ERBIN_PDZ1 binding CRIPT,1,ETRVRVEKDPELGFSISGGVGGRGNPFRPDDDGIFVTRVQPEGPASALLQPGDKIIQANGYSFINIEHGQAVSLLKTFQNTVELIIVREV*,2,,FALSE,FALSE,1205.33333333333,1112,1121,1383,446,305,851,-0.16527723044102,0.0778424076099213,-0.219710733792713,0.0631909612079433,-0.378929822204957,0.114073184021517,-0.226317157420992,0.0450691964525346,0.0896302378031791,0.00734318666907491,0.0831852467794064,0.00591662558407682,0.0659432589141035,0.0106281013256441,0.0826078841589925,0.00425726962588875,missense,"I2T,K47A",-0.226317157420992,-0.241251525127118
ERBIN_PDZ1 binding CRIPT,1,ETRVRVEKDPELGFSISGGVGGRGNPFRPDDDGIFVTRVQPEGPASGLLQPGDKIIQANGYSFINIEHGQAVSLLKTFQNTVELIIVREV*,2,,FALSE,FALSE,1704.33333333333,1740,1543,1830,591,550,2308,-0.202166096075717,0.0625461655549116,-0.13514867868486,0.0554917901921766,-0.138893560427984,0.100311890042066,-0.160898435992761,0.0383554023162656,0.0861503630834321,0.00590023077659846,0.091102866785958,0.00519574539271265,0.0883072328302984,0.00934597329494065,0.0887873849626999,0.00362307966687961,missense,"I2T,K47G",-0.160898435992761,-0.165700845621999
ERBIN_PDZ1 binding CRIPT,1,ETRVRVEKDPELGFSISGGVGGRGNPFRPDDDGIFVTRVQPEGPASVLLQPGDKIIQANGYSFINIEHGQAVSLLKTFQNTVELIIVREV*,2,,FALSE,FALSE,1454,1455,1379,1528,206,163,459,-0.467863836113852,0.0761464871227048,-0.467486446427854,0.0693816944035826,-0.562544941473447,0.109678893094202,-0.484682055627185,0.0464574272798739,0.0610860290968932,0.00718320368427382,0.0599857876721811,0.00649626940827788,0.0488359947551786,0.0102186889853955,0.0582025448118072,0.00438840293644552,missense,"I2T,K47V",-0.484682055627185,-0.539631609506528
ERBIN_PDZ1 binding CRIPT,1,ETRVRVEKDPELGFSISGGVGGRGNPFRPDDDGIFVTRVQPEGPAS*LLQPGDKIIQANGYSFINIEHGQAVSLLKTFQNTVELIIVREV*,2,,FALSE,TRUE,599.666666666667,574,586,639,8,9,12,-1.16700079161254,0.240390164312016,-1.09331863489101,0.21405533446399,-1.40093791729038,0.200333273645905,-1.23290454116607,0.124954740707948,-0.00486636535115902,0.0226769688162593,0.0013885663794873,0.0200421902767095,-0.0292763642021192,0.0186648803526432,-0.0124751044878966,0.0118033172121673,stop,"I2T,K47*",-1.23290454116607,-1.40373772422917
ERBIN_PDZ1 binding CRIPT,1,ETRVRVEKDPELGFSISGGVGGRGNPFRPDDDGIFVTRVQPEGPASYLLQPGDKIIQANGYSFINIEHGQAVSLLKTFQNTVELIIVREV*,2,,FALSE,FALSE,607.666666666667,568,562,693,75,68,699,-0.488802456976071,0.123318841336768,-0.461114520744726,0.104471767880657,-0.30568531812623,0.161148751098411,-0.439854660337178,0.0714491827789696,0.0591108049702867,0.0116331611463994,0.0605823967092326,0.00978178402164783,0.072767386929575,0.0150140917856019,0.06243697372107,0.00674914264246605,missense,"I2T,K47Y",-0.439854660337178,-0.487861411302332
ERBIN_PDZ1 binding CRIPT,1,ETRVRVEKDPELGFSISGGVGGRGNPFRPDDDGIFVTRVQPEGPASWLLQPGDKIIQANGYSFINIEHGQAVSLLKTFQNTVELIIVREV*,2,,FALSE,FALSE,690.333333333333,759,616,696,46,64,117,-0.722621671496316,0.125800157475468,-0.50385935823208,0.10578692742785,-0.734320349294661,0.163188837476981,-0.622099795784498,0.072528968935722,0.03705370021522,0.0118672336545722,0.0565801597716958,0.00990492357318056,0.0328318264202846,0.0152041648946371,0.0452219634551787,0.00685114004134221,missense,"I2T,K47W",-0.622099795784498,-0.698332412858862
ERBIN_PDZ1 binding CRIPT,1,ETRVRVEKDPELGFSISGGVGGRGNPFRPDDDGIFVTRVQPEGPASCLLQPGDKIIQANGYSFINIEHGQAVSLLKTFQNTVELIIVREV*,2,,FALSE,FALSE,594,612,536,634,130,84,239,-0.34272560896805,0.110427648773902,-0.383703408592502,0.0998618812472384,-0.495600467504419,0.168177572384862,-0.386441081635387,0.0677847518779703,0.0728908202073316,0.0104170832232899,0.0678304676025444,0.00935015625917052,0.0550731543351248,0.0156689610738841,0.0674824598649519,0.00640299778968567,missense,"I2T,K47C",-0.386441081635387,-0.426175213871103
ERBIN_PDZ1 binding CRIPT,1,ETRVRVEKDPELGFSISGGVGGRGNPFRPDDDGIFVTRVQPEGPASFLLQPGDKIIQANGYSFINIEHGQAVSLLKTFQNTVELIIVREV*,2,,FALSE,FALSE,657,615,602,754,103,83,247,-0.416435555018685,0.113972960924608,-0.421831513994678,0.0987108125113514,-0.53546268291803,0.155955802488047,-0.44111556017246,0.0673088571062557,0.0659374652195258,0.0107515267447857,0.0642604993731873,0.00924238067542257,0.0513592257013752,0.014530269189755,0.0623178681901851,0.00635804441762204,missense,"I2T,K47F",-0.44111556017246,-0.489317597501996
ERBIN_PDZ1 binding CRIPT,1,ERRVRVEKDPELGFSISGGVGGRGNPFRPDDDGIFVTRVQPEGPASNLLQPGDKIIQANGYSFINIEHGQAVSLLKTFQNTVELIIVREV*,2,,FALSE,FALSE,1092.66666666667,1030,1096,1152,567,445,1858,-0.0653493830344508,0.0788988364657423,-0.127617252082349,0.0660663086924298,-0.0578439135911208,0.124880941282437,-0.0957209315553605,0.0469389531471251,0.0990568326308003,0.00744284384219018,0.0918080409195557,0.00618584691201075,0.0958585593438756,0.0116350508577126,0.0949441002310718,0.00443388822595777,missense,"I2R,K47N",-0.0957209315553605,-0.0904287424504984
ERBIN_PDZ1 binding CRIPT,1,ERRVRVEKDPELGFSISGGVGGRGNPFRPDDDGIFVTRVQPEGPASTLLQPGDKIIQANGYSFINIEHGQAVSLLKTFQNTVELIIVREV*,2,,FALSE,FALSE,2001.33333333333,1912,1793,2299,761,640,3105,-0.156378908359347,0.0589863240068764,-0.138512203116963,0.0491218997725866,-0.165883969944164,0.0885784830467292,-0.148910992668423,0.034725432445019,0.0904696522315548,0.00556441663875029,0.0907879370186743,0.00459932691918618,0.0857925593808005,0.00825278176608898,0.0899197277239141,0.00328019002845384,missense,"I2R,K47T",-0.148910992668423,-0.151856804208313
ERBIN_PDZ1 binding CRIPT,1,ERRVRVEKDPELGFSISGGVGGRGNPFRPDDDGIFVTRVQPEGPASRLLQPGDKIIQANGYSFINIEHGQAVSLLKTFQNTVELIIVREV*,2,,FALSE,FALSE,2543.33333333333,2545,2333,2752,1396,906,2949,-0.0638751921067382,0.0501893766907352,-0.110613951690506,0.0416834108936745,-0.202200235625202,0.0804382889107947,-0.106710178545997,0.0297867646561352,0.0991958989765164,0.00473456529879496,0.0934000749729873,0.00390285462684336,0.0824090038612643,0.00749436681669292,0.0939060478337122,0.00281367981693691,missense,"I2R,K47R",-0.106710178545997,-0.103119988308964
ERBIN_PDZ1 binding CRIPT,1,ERRVRVEKDPELGFSISGGVGGRGNPFRPDDDGIFVTRVQPEGPASSLLQPGDKIIQANGYSFINIEHGQAVSLLKTFQNTVELIIVREV*,2,,FALSE,FALSE,3464,3345,2991,4056,1539,912,4631,-0.121712518335651,0.0443772509821685,-0.182339931294389,0.0394624959758025,-0.210363676373504,0.0673211601379433,-0.164389542842913,0.0270115195643265,0.0937398719087595,0.00418628415831421,0.0866843080681161,0.00369490839890266,0.081648423044808,0.00627225510923773,0.0884576124279368,0.00255152811325173,missense,"I2R,K47S",-0.164389542842913,-0.169732650111534
ERBIN_PDZ1 binding CRIPT,1,ERRVRVEKDPELGFSISGGVGGRGNPFRPDDDGIFVTRVQPEGPASMLLQPGDKIIQANGYSFINIEHGQAVSLLKTFQNTVELIIVREV*,2,,FALSE,FALSE,1282,1228,1234,1384,635,372,1402,-0.108296580239807,0.0735299457793885,-0.182228025931516,0.0642268454703914,-0.205725206219144,0.115287950733768,-0.158539245446782,0.0446049354753622,0.095005451183648,0.00693637483992966,0.0866947858662111,0.00601361634370737,0.0820805853555157,0.0107412801048249,0.0890102358463108,0.00421341519066085,missense,"I2R,K47M",-0.158539245446782,-0.162976267016068
ERBIN_PDZ1 binding CRIPT,1,ERRVRVEKDPELGFSISGGVGGRGNPFRPDDDGIFVTRVQPEGPASILLQPGDKIIQANGYSFINIEHGQAVSLLKTFQNTVELIIVREV*,2,,FALSE,FALSE,1274,1249,1184,1389,193,201,996,-0.439710834141825,0.0808065651553532,-0.361584730671272,0.0712009208781427,-0.33064041187337,0.115462037878497,-0.384253531876561,0.0484836230844877,0.0637418147428279,0.00762280754464865,0.0699014589780998,0.00666660519201746,0.0704423421154886,0.0107574996557171,0.0676890974328787,0.00457979889053514,missense,"I2R,K47I",-0.384253531876561,-0.423648859532126
ERBIN_PDZ1 binding CRIPT,1,ERRVRVEKDPELGFSISGGVGGRGNPFRPDDDGIFVTRVQPEGPASQLLQPGDKIIQANGYSFINIEHGQAVSLLKTFQNTVELIIVREV*,2,,FALSE,FALSE,941.666666666667,916,822,1087,494,346,954,-0.0657188723276936,0.083583691056244,-0.0833864183436496,0.0691376517033364,-0.256572388432003,0.128695613438956,-0.10259450460225,0.0492234627440204,0.0990219772231143,0.00788478497468852,0.0959494130003231,0.00647341947442212,0.0773431967280551,0.0119904606111209,0.0942948174380078,0.00464968469189114,missense,"I2R,K47Q",-0.10259450460225,-0.098366884667024
ERBIN_PDZ1 binding CRIPT,1,ERRVRVEKDPELGFSISGGVGGRGNPFRPDDDGIFVTRVQPEGPASHLLQPGDKIIQANGYSFINIEHGQAVSLLKTFQNTVELIIVREV*,2,,FALSE,FALSE,1006.33333333333,914,916,1189,294,320,1698,-0.216960482361507,0.0865741368984182,-0.145148930230997,0.0692498954889843,-0.197124950496421,0.123562345876491,-0.177019399453036,0.0495410517614683,0.0847547492594693,0.00816688573078134,0.0901665343894563,0.00648392895934089,0.0828818638508219,0.011512198447638,0.0872645868326784,0.00467968438533855,missense,"I2R,K47H",-0.177019399453036,-0.184318600862556
ERBIN_PDZ1 binding CRIPT,1,ERRVRVEKDPELGFSISGGVGGRGNPFRPDDDGIFVTRVQPEGPASPLLQPGDKIIQANGYSFINIEHGQAVSLLKTFQNTVELIIVREV*,2,,FALSE,FALSE,1822.33333333333,1692,1679,2096,381,316,838,-0.333761164755227,0.066574480019199,-0.330881128494288,0.0550921861931386,-0.499352436752375,0.0930689328599926,-0.360856210039097,0.0386176451523583,0.0737364722016679,0.00628023784448399,0.0727762644042407,0.00515833011687237,0.0547235865582629,0.00867115314778094,0.0698992257561268,0.00364785131910731,missense,"I2R,K47P",-0.360856210039097,-0.396627793928457
ERBIN_PDZ1 binding CRIPT,1,ERRVRVEKDPELGFSISGGVGGRGNPFRPDDDGIFVTRVQPEGPASLLLQPGDKIIQANGYSFINIEHGQAVSLLKTFQNTVELIIVREV*,2,,FALSE,FALSE,3242.33333333333,3149,2795,3783,1227,899,3096,-0.170697019890056,0.0462416538455561,-0.166835308760604,0.0400748040366182,-0.299052906827823,0.0696223620247981,-0.189264677058093,0.0277709884388864,0.0891189673163926,0.00436216076173094,0.0881360195882649,0.00375223934416297,0.0733853230371488,0.00648665612761943,0.0861078888546373,0.00262326810477514,missense,"I2R,K47L",-0.189264677058093,-0.198460409561857
ERBIN_PDZ1 binding CRIPT,1,ERRVRVEKDPELGFSISGGVGGRGNPFRPDDDGIFVTRVQPEGPASELLQPGDKIIQANGYSFINIEHGQAVSLLKTFQNTVELIIVREV*,2,,FALSE,FALSE,1252,1131,1118,1507,480,503,1914,-0.136246781796113,0.0763096499613218,-0.0708897583571883,0.0634201092638189,-0.136725512980998,0.111097676301641,-0.103914286242434,0.0446600706869638,0.0923687965147081,0.00719859548956618,0.0971194863269196,0.00593808091920732,0.088509227963011,0.0103508758075406,0.0941701498882885,0.0042186233035216,missense,"I2R,K47E",-0.103914286242434,-0.0998910722013779
ERBIN_PDZ1 binding CRIPT,1,ERRVRVEKDPELGFSISGGVGGRGNPFRPDDDGIFVTRVQPEGPASDLLQPGDKIIQANGYSFINIEHGQAVSLLKTFQNTVELIIVREV*,2,,FALSE,FALSE,1061.66666666667,996,1045,1144,458,374,1204,-0.122404547764277,0.0813681496597825,-0.132171943945024,0.0656632865558531,-0.203410148043956,0.125628979382474,-0.138979567158512,0.0473339012078008,0.0936745899958418,0.00767578406442884,0.0913815810922773,0.00614811159292972,0.0822962773524711,0.0117047449299069,0.0908578575219381,0.00447119531183602,missense,"I2R,K47D",-0.138979567158512,-0.140387213709645
ERBIN_PDZ1 binding CRIPT,1,ERRVRVEKDPELGFSISGGVGGRGNPFRPDDDGIFVTRVQPEGPASALLQPGDKIIQANGYSFINIEHGQAVSLLKTFQNTVELIIVREV*,2,,FALSE,FALSE,2077.66666666667,1975,1863,2395,1324,816,4113,-0.0118089652124277,0.0564823968195166,-0.0723214932900943,0.0471580826839181,-0.122150024837753,0.0869543566418989,-0.0584973947788742,0.0334193291273267,0.104107515086276,0.00532821113962578,0.0969854317189232,0.00441545298837149,0.0898672137699813,0.008101463293266,0.0984602630420415,0.00315681454319219,missense,"I2R,K47A",-0.0584973947788742,-0.0474400774987908
ERBIN_PDZ1 binding CRIPT,1,ERRVRVEKDPELGFSISGGVGGRGNPFRPDDDGIFVTRVQPEGPASGLLQPGDKIIQANGYSFINIEHGQAVSLLKTFQNTVELIIVREV*,2,,FALSE,FALSE,2833,2829,2477,3193,2238,1165,6340,0.038948123341865,0.0468461420954723,-0.0548275894377765,0.0434501312229473,-0.0289184706499704,0.0764243883082726,-0.0140458458240261,0.0294045175173496,0.108895634923225,0.00441918456398331,0.0986234014082494,0.00406827421376318,0.098553518208263,0.00712039511878168,0.102659189228544,0.00277757246953282,missense,"I2R,K47G",-0.0140458458240261,0.00389606382702466
ERBIN_PDZ1 binding CRIPT,1,ERRVRVEKDPELGFSISGGVGGRGNPFRPDDDGIFVTRVQPEGPASVLLQPGDKIIQANGYSFINIEHGQAVSLLKTFQNTVELIIVREV*,2,,FALSE,FALSE,3149.33333333333,3102,2886,3460,775,534,3037,-0.296357136497835,0.0483029570970481,-0.332969732286883,0.0466381931628955,-0.30934162518669,0.074147145576252,-0.314291689059174,0.0305675229240834,0.0772649442788134,0.00455661176886227,0.0725807065839759,0.0043667752727271,0.0724267319171848,0.00690822635443443,0.0742977448426755,0.00288743082030343,missense,"I2R,K47V",-0.314291689059174,-0.342851426490231
ERBIN_PDZ1 binding CRIPT,1,ERRVRVEKDPELGFSISGGVGGRGNPFRPDDDGIFVTRVQPEGPAS*LLQPGDKIIQANGYSFINIEHGQAVSLLKTFQNTVELIIVREV*,2,,FALSE,TRUE,1052.33333333333,991,951,1215,5,7,29,-1.46509476892198,0.287470781226734,-1.27034107463426,0.237443010668337,-1.37197516046255,0.152176568437299,-1.36271919510626,0.117025143412346,-0.0329867663962984,0.0271182723308221,-0.0151862012125736,0.022231999083817,-0.0265779288347146,0.0141781611744559,-0.0247374926979207,0.0110542815876327,stop,"I2R,K47*",-1.36271919510626,-1.55365788623758
ERBIN_PDZ1 binding CRIPT,1,ERRVRVEKDPELGFSISGGVGGRGNPFRPDDDGIFVTRVQPEGPASYLLQPGDKIIQANGYSFINIEHGQAVSLLKTFQNTVELIIVREV*,2,,FALSE,FALSE,1205,1141,1068,1406,265,192,732,-0.320268414100285,0.0804690823472256,-0.344506711237269,0.0728320056888339,-0.434013359020362,0.115180629322809,-0.351686612265532,0.0488922928346626,0.0750092975134828,0.00759097143713636,0.0715004890415305,0.00681932510537623,0.0608111727391569,0.0107312810604407,0.0707653927427987,0.00461840213735077,missense,"I2R,K47Y",-0.351686612265532,-0.386038021957119
ERBIN_PDZ1 binding CRIPT,1,ERRVRVEKDPELGFSISGGVGGRGNPFRPDDDGIFVTRVQPEGPASWLLQPGDKIIQANGYSFINIEHGQAVSLLKTFQNTVELIIVREV*,2,,FALSE,FALSE,1403.33333333333,1427,1183,1600,165,109,557,-0.527489836628372,0.0794255785032682,-0.545627167010772,0.0807374552198488,-0.542200928600094,0.109177564769548,-0.53763735032922,0.0502632304099068,0.0554612692063388,0.00749253353225455,0.0526694028962367,0.0075595193365561,0.0507314290944833,0.0101719806526919,0.0532003485134464,0.00474790191452614,missense,"I2R,K47W",-0.53763735032922,-0.600788544567109
ERBIN_PDZ1 binding CRIPT,1,ERRVRVEKDPELGFSISGGVGGRGNPFRPDDDGIFVTRVQPEGPASCLLQPGDKIIQANGYSFINIEHGQAVSLLKTFQNTVELIIVREV*,2,,FALSE,FALSE,1173,1172,1017,1330,337,247,1202,-0.255970991471254,0.0775890333807695,-0.250271056029936,0.0699598214667385,-0.275932234663951,0.117540759643268,-0.256603818251237,0.0475217221246541,0.0810747313971748,0.00731928486132099,0.0803238567807422,0.00655039995649758,0.0755394563558812,0.010951172390754,0.0797469837797725,0.00448893701453684,missense,"I2R,K47C",-0.256603818251237,-0.276228940700371
ERBIN_PDZ1 binding CRIPT,1,ERRVRVEKDPELGFSISGGVGGRGNPFRPDDDGIFVTRVQPEGPASFLLQPGDKIIQANGYSFINIEHGQAVSLLKTFQNTVELIIVREV*,2,,FALSE,FALSE,1338,1336,1257,1421,332,221,938,-0.301800381795356,0.0739148768960643,-0.35016428670322,0.0691216274990193,-0.34222678736656,0.114171816576555,-0.329993289717014,0.0461731197684464,0.0767514611077177,0.00697268693678373,0.0709707652470856,0.00647191911400008,0.0693628493863705,0.0106372908367281,0.0728145600330937,0.0043615470386687,missense,"I2R,K47F",-0.329993289717014,-0.360984868616874
ERBIN_PDZ1 binding CRIPT,1,ESRVRVEKDPELGFSISGGVGGRGNPFRPDDDGIFVTRVQPEGPASNLLQPGDKIIQANGYSFINIEHGQAVSLLKTFQNTVELIIVREV*,2,,FALSE,FALSE,889,809,823,1035,120,107,461,-0.453698746057882,0.10147544376423,-0.429960241256433,0.0892089328796681,-0.4653319344423,0.133327166091397,-0.445353745256198,0.0598658177489622,0.0624222788823121,0.00957258580209928,0.0634993994506111,0.00835271128203203,0.0578932477613076,0.0124219784240709,0.061917526093008,0.00565496941575304,missense,"I2S,K47N",-0.445353745256198,-0.494212186634194
ERBIN_PDZ1 binding CRIPT,1,ESRVRVEKDPELGFSISGGVGGRGNPFRPDDDGIFVTRVQPEGPASTLLQPGDKIIQANGYSFINIEHGQAVSLLKTFQNTVELIIVREV*,2,,FALSE,FALSE,1766.66666666667,1617,1578,2105,229,164,673,-0.472553063841584,0.0729855458423815,-0.513202622266507,0.0672469100267297,-0.616379049188481,0.0947163202886834,-0.520639963695241,0.0438390455936625,0.0606436754288118,0.00688501940935115,0.0557053416969562,0.00629638765906677,0.0438203168245697,0.0088246388303706,0.054805934224577,0.00414106866605463,missense,"I2S,K47T",-0.520639963695241,-0.581158626984309
ERBIN_PDZ1 binding CRIPT,1,ESRVRVEKDPELGFSISGGVGGRGNPFRPDDDGIFVTRVQPEGPASRLLQPGDKIIQANGYSFINIEHGQAVSLLKTFQNTVELIIVREV*,2,,FALSE,FALSE,2290.66666666667,2295,2109,2468,722,229,1213,-0.261498937881525,0.0566832571552889,-0.496900018158815,0.0570795151500027,-0.482734811875787,0.0858860625162204,-0.397148969846584,0.0364242850927622,0.0805532580302321,0.00534715910109405,0.057231768937606,0.00534440548470015,0.0562718365040749,0.00800193124013106,0.0664709848259648,0.00344066490587294,missense,"I2S,K47R",-0.397148969846584,-0.438541524504494
ERBIN_PDZ1 binding CRIPT,1,ESRVRVEKDPELGFSISGGVGGRGNPFRPDDDGIFVTRVQPEGPASSLLQPGDKIIQANGYSFINIEHGQAVSLLKTFQNTVELIIVREV*,2,,FALSE,FALSE,2646,2667,2479,2792,416,363,936,-0.443383005705623,0.0559740677385696,-0.407922708153127,0.0491094711033491,-0.549325035112581,0.0808566202981217,-0.445076069753645,0.0335811007744443,0.0633954040638447,0.00528025841764141,0.0655627931650997,0.00459816321189354,0.0500676821629072,0.00753334239548776,0.0619437555263221,0.00317209561261017,missense,"I2S,K47S",-0.445076069753645,-0.493891505146665
ERBIN_PDZ1 binding CRIPT,1,ESRVRVEKDPELGFSISGGVGGRGNPFRPDDDGIFVTRVQPEGPASMLLQPGDKIIQANGYSFINIEHGQAVSLLKTFQNTVELIIVREV*,2,,FALSE,FALSE,1033.33333333333,1064,964,1072,127,114,287,-0.518965241842165,0.0917463539798333,-0.483293538578671,0.0861114968575034,-0.603570121316345,0.131452203101935,-0.519239949879088,0.0566564170460331,0.0562654284392728,0.00865480172269329,0.058505755654285,0.00806269560789987,0.0450137137167984,0.0122472897204569,0.0549381805649708,0.00535180705198035,missense,"I2S,K47M",-0.519239949879088,-0.579541781029241
ERBIN_PDZ1 binding CRIPT,1,ESRVRVEKDPELGFSISGGVGGRGNPFRPDDDGIFVTRVQPEGPASILLQPGDKIIQANGYSFINIEHGQAVSLLKTFQNTVELIIVREV*,2,,FALSE,FALSE,953.666666666667,973,909,979,58,50,157,-0.715390838209838,0.114257946972592,-0.705658723093015,0.106333050971576,-0.7745034966882,0.138963919926491,-0.72553882297855,0.0679115387141829,0.0377358137343912,0.0107784106222592,0.0376855067681176,0.0099560576035721,0.0290879968275095,0.012947149974431,0.0354510364525528,0.00641497416799406,missense,"I2S,K47I",-0.72553882297855,-0.817791928747331
ERBIN_PDZ1 binding CRIPT,1,ESRVRVEKDPELGFSISGGVGGRGNPFRPDDDGIFVTRVQPEGPASQLLQPGDKIIQANGYSFINIEHGQAVSLLKTFQNTVELIIVREV*,2,,FALSE,FALSE,714.666666666667,700,676,768,132,89,323,-0.38145903310157,0.105259766286611,-0.430346686073339,0.0954179771512162,-0.482552445187377,0.15325731224124,-0.42132308355753,0.0641941873187187,0.069236940882707,0.00992957613103515,0.0634632162806318,0.00893406958846477,0.0562888274529948,0.0142788531535031,0.0641874801679047,0.00606383040617146,missense,"I2S,K47Q",-0.42132308355753,-0.466459690396801
ERBIN_PDZ1 binding CRIPT,1,ESRVRVEKDPELGFSISGGVGGRGNPFRPDDDGIFVTRVQPEGPASHLLQPGDKIIQANGYSFINIEHGQAVSLLKTFQNTVELIIVREV*,2,,FALSE,FALSE,758.333333333333,686,645,944,101,71,251,-0.456383155532343,0.110330176119955,-0.497526625078618,0.101844749433585,-0.616327547169108,0.139673799687618,-0.509316948490821,0.0659638848240251,0.0621690477648217,0.0104078882367133,0.0571730991775328,0.00953581396110966,0.0438251152238172,0.0130132888667131,0.0558755146142346,0.00623099734122624,missense,"I2S,K47H",-0.509316948490821,-0.568081919368138
ERBIN_PDZ1 binding CRIPT,1,ESRVRVEKDPELGFSISGGVGGRGNPFRPDDDGIFVTRVQPEGPASPLLQPGDKIIQANGYSFINIEHGQAVSLLKTFQNTVELIIVREV*,2,,FALSE,FALSE,1460.33333333333,1377,1425,1579,109,89,197,-0.643530882823595,0.0883548823828933,-0.633102864855374,0.0826332602499667,-0.834468251104106,0.109095682147193,-0.684012646789234,0.0528097877521649,0.0445146516793435,0.0083348705979522,0.0444789759434134,0.00773702523817875,0.0235011317692027,0.0101643517185593,0.03937362976429,0.00498845160427261,missense,"I2S,K47P",-0.684012646789234,-0.769834237739964
ERBIN_PDZ1 binding CRIPT,1,ESRVRVEKDPELGFSISGGVGGRGNPFRPDDDGIFVTRVQPEGPASLLLQPGDKIIQANGYSFINIEHGQAVSLLKTFQNTVELIIVREV*,2,,FALSE,FALSE,2831.66666666667,2753,2616,3126,326,260,884,-0.521360714072655,0.0571867976483296,-0.516859597093822,0.0537568313704957,-0.628051646071146,0.077387876866424,-0.541215655305445,0.034947080999669,0.0560394539314285,0.00539466009636599,0.0553629359096409,0.00503329966383859,0.0427327909220844,0.00721016252652055,0.052862339179211,0.00330112711483671,missense,"I2S,K47L",-0.541215655305445,-0.604921052303857
ERBIN_PDZ1 binding CRIPT,1,ESRVRVEKDPELGFSISGGVGGRGNPFRPDDDGIFVTRVQPEGPASELLQPGDKIIQANGYSFINIEHGQAVSLLKTFQNTVELIIVREV*,2,,FALSE,FALSE,999,896,1010,1091,238,109,622,-0.294169472660148,0.0909371544829724,-0.500007353078662,0.0835660727130002,-0.374216067526677,0.13015864688583,-0.400004341718929,0.0556284198992265,0.0774713153870892,0.00857846668706916,0.0569408264209293,0.00782436529407325,0.0663824354197364,0.0121267701903579,0.0662012642873358,0.005254701681282,missense,"I2S,K47E",-0.400004341718929,-0.441839132291466
ERBIN_PDZ1 binding CRIPT,1,ESRVRVEKDPELGFSISGGVGGRGNPFRPDDDGIFVTRVQPEGPASDLLQPGDKIIQANGYSFINIEHGQAVSLLKTFQNTVELIIVREV*,2,,FALSE,FALSE,1037.66666666667,971,1046,1096,169,81,717,-0.40502349861397,0.090205393465426,-0.603014184567516,0.0914371201312902,-0.383172234224822,0.129809015735321,-0.479180785402792,0.0575580586589451,0.0670140102934883,0.00850943673393716,0.0472962056892377,0.00856133842501342,0.0655479970022089,0.0120941953540711,0.0587221988654307,0.00543697678550622,missense,"I2S,K47D",-0.479180785402792,-0.533278310412321
ERBIN_PDZ1 binding CRIPT,1,ESRVRVEKDPELGFSISGGVGGRGNPFRPDDDGIFVTRVQPEGPASALLQPGDKIIQANGYSFINIEHGQAVSLLKTFQNTVELIIVREV*,2,,FALSE,FALSE,1899,1862,1830,2005,310,237,633,-0.42167938581074,0.0659741549220263,-0.448810432052748,0.0595944915649951,-0.562315322851342,0.0959938918747636,-0.458626391991381,0.0401661507872625,0.065442793618924,0.00622360676913545,0.0617344394152163,0.00557988495068465,0.048857388126486,0.00894366908611469,0.0606637820671887,0.00379412430651098,missense,"I2S,K47A",-0.458626391991381,-0.509540481926155
ERBIN_PDZ1 binding CRIPT,1,ESRVRVEKDPELGFSISGGVGGRGNPFRPDDDGIFVTRVQPEGPASGLLQPGDKIIQANGYSFINIEHGQAVSLLKTFQNTVELIIVREV*,2,,FALSE,FALSE,2224,2230,2160,2282,537,467,1243,-0.313105795925221,0.0577175692983995,-0.295208245581459,0.050529980128791,-0.41800037257099,0.0899917839107485,-0.320394616915926,0.0350217241797296,0.0756849760274668,0.00544472991595132,0.076116347980518,0.00473116672824589,0.0623030890380654,0.00838445780297057,0.0737212577641694,0.00330817796482439,missense,"I2S,K47G",-0.320394616915926,-0.349899567090994
ERBIN_PDZ1 binding CRIPT,1,ESRVRVEKDPELGFSISGGVGGRGNPFRPDDDGIFVTRVQPEGPASVLLQPGDKIIQANGYSFINIEHGQAVSLLKTFQNTVELIIVREV*,2,,FALSE,FALSE,2521,2484,2303,2776,217,143,410,-0.612686548034249,0.0639706226668612,-0.653553553830137,0.0669912131408892,-0.785312357811092,0.0841852402492485,-0.667699346888284,0.0405456713224485,0.0474243215494818,0.00603460553190605,0.0425641598480876,0.00627244653350683,0.028080944449562,0.00784346707920364,0.0409145961367317,0.00382997409692271,missense,"I2S,K47V",-0.667699346888284,-0.750994357265693
ERBIN_PDZ1 binding CRIPT,1,ESRVRVEKDPELGFSISGGVGGRGNPFRPDDDGIFVTRVQPEGPAS*LLQPGDKIIQANGYSFINIEHGQAVSLLKTFQNTVELIIVREV*,2,,FALSE,TRUE,1022,992,891,1183,9,25,20,-1.19093346512326,0.225050451967945,-0.819279261756551,0.14284707721634,-1.42924437112995,0.152016731980888,-1.12040234197318,0.0944809293218929,-0.00712403047837214,0.0212299121969819,0.0270471152468827,0.0133748981739267,-0.0319136523795044,0.0141632693480478,-0.0018480635559816,0.00892473845304637,stop,"I2S,K47*",-1.12040234197318,-1.27381134521597
ERBIN_PDZ1 binding CRIPT,1,ESRVRVEKDPELGFSISGGVGGRGNPFRPDDDGIFVTRVQPEGPASYLLQPGDKIIQANGYSFINIEHGQAVSLLKTFQNTVELIIVREV*,2,,FALSE,FALSE,1086.66666666667,1241,957,1062,59,49,176,-0.79110487805795,0.106342785189856,-0.712528358143024,0.107726136496222,-0.760315433541727,0.134012077118179,-0.754256619180343,0.0658981188248423,0.0305934045368165,0.0100317416500221,0.0370422967628702,0.0100864934332915,0.0304098865777502,0.0124857910006561,0.0327383321863226,0.00622478503630901,missense,"I2S,K47Y",-0.754256619180343,-0.850957496180734
ERBIN_PDZ1 binding CRIPT,1,ESRVRVEKDPELGFSISGGVGGRGNPFRPDDDGIFVTRVQPEGPASWLLQPGDKIIQANGYSFINIEHGQAVSLLKTFQNTVELIIVREV*,2,,FALSE,FALSE,1092.33333333333,1057,912,1308,56,49,138,-0.759439575112622,0.112221830205528,-0.705973385620568,0.109711135684495,-0.882080010727343,0.123229781376422,-0.77535517937756,0.0661777448633044,0.0335805196274181,0.0105863355572701,0.0376560446373748,0.0102723506628256,0.0190651847067228,0.011481213696626,0.0307453465875624,0.00625119871868754,missense,"I2S,K47W",-0.77535517937756,-0.875323771226756
ERBIN_PDZ1 binding CRIPT,1,ESRVRVEKDPELGFSISGGVGGRGNPFRPDDDGIFVTRVQPEGPASCLLQPGDKIIQANGYSFINIEHGQAVSLLKTFQNTVELIIVREV*,2,,FALSE,FALSE,911,917,824,992,110,99,197,-0.517028671817245,0.0987264066062192,-0.46439913458192,0.0906056892845922,-0.70124539704061,0.137322563315679,-0.529132275729721,0.0600367577184875,0.056448112860623,0.0093132580958873,0.060274855410739,0.00848349081951845,0.0359133915305439,0.0127942261780027,0.0540037441496766,0.00567111653168569,missense,"I2S,K47C",-0.529132275729721,-0.590966216169285
ERBIN_PDZ1 binding CRIPT,1,ESRVRVEKDPELGFSISGGVGGRGNPFRPDDDGIFVTRVQPEGPASFLLQPGDKIIQANGYSFINIEHGQAVSLLKTFQNTVELIIVREV*,2,,FALSE,FALSE,1054.33333333333,1052,925,1186,101,81,236,-0.584861497773708,0.0968120360779713,-0.546648639408775,0.0932819330937968,-0.710322393215624,0.12685999662039,-0.596858705926905,0.0593648172904586,0.050049170194496,0.00913266784213841,0.05257376153222,0.00873406989424816,0.0350676955336448,0.0118194377567129,0.0476062554690873,0.00560764454194949,missense,"I2S,K47F",-0.596858705926905,-0.669182019079262
ERBIN_PDZ1 binding CRIPT,1,EMRVRVEKDPELGFSISGGVGGRGNPFRPDDDGIFVTRVQPEGPASNLLQPGDKIIQANGYSFINIEHGQAVSLLKTFQNTVELIIVREV*,2,,FALSE,FALSE,204.333333333333,253,159,201,160,90,1187,-0.0119743504900926,0.15735433707239,0.00793110333885292,0.137857317248227,0.335858560322221,0.291252465053095,0.0371489806839166,0.0976857024423811,0.10409191362939,0.0148438660338125,0.104499553316804,0.0129077025351614,0.132539483268279,0.0271357439215867,0.107495090399413,0.00922746369195956,missense,"I2M,K47N",0.0371489806839166,0.0630198718957132
ERBIN_PDZ1 binding CRIPT,1,EMRVRVEKDPELGFSISGGVGGRGNPFRPDDDGIFVTRVQPEGPASTLLQPGDKIIQANGYSFINIEHGQAVSLLKTFQNTVELIIVREV*,2,,FALSE,FALSE,384,401,332,419,320,166,1111,0.0570772334753133,0.123771176603059,-0.0320098767608381,0.0975792961772839,0.091764206786182,0.202133215811072,0.0134000639412917,0.0716527864372654,0.110605826629026,0.0116758317471602,0.100759844026209,0.00913643580034915,0.109797420401784,0.0188325794300012,0.105251750161416,0.00676837519459499,missense,"I2M,K47T",0.0134000639412917,0.0355927568704797
ERBIN_PDZ1 binding CRIPT,1,EMRVRVEKDPELGFSISGGVGGRGNPFRPDDDGIFVTRVQPEGPASRLLQPGDKIIQANGYSFINIEHGQAVSLLKTFQNTVELIIVREV*,2,,FALSE,FALSE,513.666666666667,568,443,530,551,205,796,0.113136910081744,0.103350298734329,-0.0529036284967492,0.0845491341930393,-0.0813555318165112,0.179428130290961,0.00251146631993471,0.0614792556315931,0.115894160874697,0.00974944839468336,0.0988035435727116,0.00791641020987031,0.0936680019138123,0.0167171659646452,0.10422320517791,0.00580737595129482,missense,"I2M,K47R",0.00251146631993471,0.023017748811757
ERBIN_PDZ1 binding CRIPT,1,EMRVRVEKDPELGFSISGGVGGRGNPFRPDDDGIFVTRVQPEGPASSLLQPGDKIIQANGYSFINIEHGQAVSLLKTFQNTVELIIVREV*,2,,FALSE,FALSE,707,724,616,781,611,324,949,0.07297426363543,0.0919443528659791,-0.0188637820113003,0.0744614651335069,-0.140246116739773,0.149560554719876,-0.00302872011868452,0.0539669962128782,0.112105457274248,0.0086734797521361,0.101990724504033,0.00697189283427725,0.0881812163115729,0.0139344294061482,0.103699875069911,0.00509776237123524,missense,"I2M,K47S",-0.00302872011868452,0.0166195062156842
ERBIN_PDZ1 binding CRIPT,1,EMRVRVEKDPELGFSISGGVGGRGNPFRPDDDGIFVTRVQPEGPASMLLQPGDKIIQANGYSFINIEHGQAVSLLKTFQNTVELIIVREV*,2,,FALSE,FALSE,224,175,228,269,145,100,373,0.0699087289194776,0.187006154321809,-0.0699869920409825,0.125828425977779,-0.0994447416832316,0.254606759197463,-0.0369039576481965,0.0965919107518127,0.111816273083381,0.0176410409391789,0.0972040131355137,0.0117814268071406,0.0919826456487669,0.0237214947417799,0.100499995081901,0.00912414332000195,missense,"I2M,K47M",-0.0369039576481965,-0.0225022796871427
ERBIN_PDZ1 binding CRIPT,1,EMRVRVEKDPELGFSISGGVGGRGNPFRPDDDGIFVTRVQPEGPASILLQPGDKIIQANGYSFINIEHGQAVSLLKTFQNTVELIIVREV*,2,,FALSE,FALSE,239.333333333333,205,242,271,90,65,252,-0.122596519265056,0.178477886736412,-0.219779020368586,0.131988273585306,-0.219477101117553,0.254079890826765,-0.190479487401844,0.0979237653844809,0.0936564805538469,0.0168365352363593,0.0831788530469147,0.0123581787864114,0.0807993330291816,0.0236724068647553,0.0859931369712059,0.0092499512935195,missense,"I2M,K47I",-0.190479487401844,-0.199863367995413
ERBIN_PDZ1 binding CRIPT,1,EMRVRVEKDPELGFSISGGVGGRGNPFRPDDDGIFVTRVQPEGPASQLLQPGDKIIQANGYSFINIEHGQAVSLLKTFQNTVELIIVREV*,2,,FALSE,FALSE,203.666666666667,195,175,241,168,112,389,0.0817341765763145,0.176905159199131,0.0454443807776662,0.131814722600918,-0.0538072715682762,0.2678890683707,0.0432844144721364,0.098322402764085,0.112931815012977,0.0166881735368635,0.108011954660196,0.0123419290542544,0.0962346498405348,0.0249589961663484,0.108074648012244,0.009287606875192,missense,"I2M,K47Q",0.0432844144721364,0.0701055529001517
ERBIN_PDZ1 binding CRIPT,1,EMRVRVEKDPELGFSISGGVGGRGNPFRPDDDGIFVTRVQPEGPASHLLQPGDKIIQANGYSFINIEHGQAVSLLKTFQNTVELIIVREV*,2,,FALSE,FALSE,170.333333333333,138,157,216,127,97,234,0.10172852972019,0.209785971692452,0.0346774616623372,0.137221419332599,-0.173594171630612,0.282361044083988,0.0223574324799364,0.106375603876916,0.114817962576637,0.019789952520618,0.107003838501149,0.0128481628509321,0.0850742064614215,0.0263073378084479,0.106097869817612,0.0100483182077079,missense,"I2M,K47H",0.0223574324799364,0.0459374298463159
ERBIN_PDZ1 binding CRIPT,1,EMRVRVEKDPELGFSISGGVGGRGNPFRPDDDGIFVTRVQPEGPASPLLQPGDKIIQANGYSFINIEHGQAVSLLKTFQNTVELIIVREV*,2,,FALSE,FALSE,362.333333333333,369,324,394,159,145,239,-0.128262237695183,0.133193827498287,-0.0634875858141295,0.0997269215224566,-0.350040454221845,0.20927098778537,-0.120201586097794,0.0745873532829526,0.0931220105994318,0.0125647082164996,0.0978125582886182,0.00933751986078062,0.0686348567053988,0.0194975995610065,0.0926316394993803,0.00704557654897107,missense,"I2M,K47P",-0.120201586097794,-0.118700925780159
ERBIN_PDZ1 binding CRIPT,1,EMRVRVEKDPELGFSISGGVGGRGNPFRPDDDGIFVTRVQPEGPASLLLQPGDKIIQANGYSFINIEHGQAVSLLKTFQNTVELIIVREV*,2,,FALSE,FALSE,712.333333333333,667,632,838,735,478,912,0.0716911764764757,0.096622063297571,0.0777564466681982,0.0719812866397183,-0.17690029520946,0.14463650250527,0.0409008094334454,0.0536119726078264,0.111984418513883,0.00911474694745703,0.111037361966364,0.00673967152843039,0.0847661777455362,0.0134756596583018,0.107849490917596,0.00506422657895963,missense,"I2M,K47L",0.0409008094334454,0.0673527785197705
ERBIN_PDZ1 binding CRIPT,1,EMRVRVEKDPELGFSISGGVGGRGNPFRPDDDGIFVTRVQPEGPASELLQPGDKIIQANGYSFINIEHGQAVSLLKTFQNTVELIIVREV*,2,,FALSE,FALSE,272.666666666667,254,266,298,210,168,315,0.0692496643630386,0.155251543664543,0.0413984377203017,0.115975971681845,-0.180973402071353,0.24303458962846,0.021744986416545,0.0867874118105848,0.111754100879136,0.0146455010937441,0.107633129433497,0.0108589327978875,0.0843866898509035,0.0226433255665099,0.106040017709556,0.00819800309951882,missense,"I2M,K47E",0.021744986416545,0.0452301290119482
ERBIN_PDZ1 binding CRIPT,1,EMRVRVEKDPELGFSISGGVGGRGNPFRPDDDGIFVTRVQPEGPASDLLQPGDKIIQANGYSFINIEHGQAVSLLKTFQNTVELIIVREV*,2,,FALSE,FALSE,210.666666666667,239,165,228,167,89,422,0.0182573646990358,0.161150869257907,-0.00679672410083803,0.136811617492356,-0.0126874524111298,0.274858339967172,0.00163511643655928,0.0975113324320807,0.106943792634373,0.0152020081492659,0.103120573808313,0.0128097927422008,0.100065748343158,0.025608317260772,0.104140424519859,0.00921099257183875,missense,"I2M,K47D",0.00163511643655928,0.0220056711109435
ERBIN_PDZ1 binding CRIPT,1,EMRVRVEKDPELGFSISGGVGGRGNPFRPDDDGIFVTRVQPEGPASALLQPGDKIIQANGYSFINIEHGQAVSLLKTFQNTVELIIVREV*,2,,FALSE,FALSE,476,511,410,507,277,391,1066,-0.0617365230480066,0.11175103172429,0.158364710751448,0.0864388695812656,0.0111712793742444,0.184950938084508,0.0681822842359736,0.0641305500301685,0.0993976482106914,0.0105419232473558,0.118584785022544,0.00809334780555463,0.102288646047745,0.0172317212594356,0.110426519202282,0.00605781918083479,missense,"I2M,K47A",0.0681822842359736,0.0988595691484132
ERBIN_PDZ1 binding CRIPT,1,EMRVRVEKDPELGFSISGGVGGRGNPFRPDDDGIFVTRVQPEGPASGLLQPGDKIIQANGYSFINIEHGQAVSLLKTFQNTVELIIVREV*,2,,FALSE,FALSE,577,564,579,588,685,422,1074,0.185810109290367,0.102925920203221,0.0846059199730147,0.0793174338323587,-0.0189710198062261,0.172817728263489,0.105821146776398,0.0590457222772571,0.122749715372728,0.00970941506493475,0.111678684209578,0.00742656147817645,0.0994803137247206,0.0161012804420848,0.11398191399205,0.0055775025910295,missense,"I2M,K47G",0.105821146776398,0.142327884924785
ERBIN_PDZ1 binding CRIPT,1,EMRVRVEKDPELGFSISGGVGGRGNPFRPDDDGIFVTRVQPEGPASVLLQPGDKIIQANGYSFINIEHGQAVSLLKTFQNTVELIIVREV*,2,,FALSE,FALSE,520,539,514,507,207,159,357,-0.16593532438467,0.111310610495945,-0.176634853361103,0.0899888607151949,-0.308057119945683,0.185641427705678,-0.189283751636268,0.0654820980084975,0.0895681571607325,0.0105003765456021,0.0872184795605888,0.00842573661504171,0.0725464081756486,0.0172960535889051,0.0861060870558771,0.00618548740234682,missense,"I2M,K47V",-0.189283751636268,-0.198482438383437
ERBIN_PDZ1 binding CRIPT,1,EMRVRVEKDPELGFSISGGVGGRGNPFRPDDDGIFVTRVQPEGPAS*LLQPGDKIIQANGYSFINIEHGQAVSLLKTFQNTVELIIVREV*,2,,FALSE,TRUE,223.333333333333,191,259,220,5,2,25,-0.977191840687874,0.32579811013568,-1.30391143072505,0.4395071348247,-0.850965482498789,0.28843542556159,-0.983734538185445,0.193826253380514,0.0130390746383855,0.030733843063369,-0.018329423343026,0.0411514417343796,0.0219640987814831,0.026873282753251,0.0110616782565932,0.0183089712301776,stop,"I2M,K47*",-0.983734538185445,-1.11597662730631
ERBIN_PDZ1 binding CRIPT,1,EMRVRVEKDPELGFSISGGVGGRGNPFRPDDDGIFVTRVQPEGPASYLLQPGDKIIQANGYSFINIEHGQAVSLLKTFQNTVELIIVREV*,2,,FALSE,FALSE,259.666666666667,247,214,318,93,44,171,-0.169147237185407,0.164396188062332,-0.30141003773062,0.144485203030691,-0.384013153875374,0.23670277452796,-0.268129925570087,0.0986520666774213,0.0892651645377551,0.0155081520946198,0.0755356686967181,0.0135282773426852,0.0654696492351201,0.0220533957504836,0.0786582191587978,0.00931874717223449,missense,"I2M,K47Y",-0.268129925570087,-0.289540195047391
ERBIN_PDZ1 binding CRIPT,1,EMRVRVEKDPELGFSISGGVGGRGNPFRPDDDGIFVTRVQPEGPASWLLQPGDKIIQANGYSFINIEHGQAVSLLKTFQNTVELIIVREV*,2,,FALSE,FALSE,235,225,194,286,75,56,153,-0.206070363287195,0.173931819593925,-0.197772158704147,0.14073538216859,-0.385565110418563,0.248569495729976,-0.230999021964946,0.100135947011282,0.0857820578906701,0.0164076864807464,0.0852393749674563,0.0131771782990197,0.0653250547667927,0.0231590080503419,0.0821656317718993,0.00945891560591076,missense,"I2M,K47W",-0.230999021964946,-0.246658510160213
ERBIN_PDZ1 binding CRIPT,1,EMRVRVEKDPELGFSISGGVGGRGNPFRPDDDGIFVTRVQPEGPASCLLQPGDKIIQANGYSFINIEHGQAVSLLKTFQNTVELIIVREV*,2,,FALSE,FALSE,233,254,197,248,184,84,367,0.029190092596419,0.156078445889581,-0.0786045923153912,0.132396438907876,-0.0798980002877375,0.264384977686098,-0.0394028932953453,0.0943206199976626,0.107975120726831,0.0147235060987531,0.0963971396004028,0.0123963956665457,0.0938037988840293,0.0246325230239562,0.100263943772691,0.00890959551572972,missense,"I2M,K47C",-0.0394028932953453,-0.0253882469157865
ERBIN_PDZ1 binding CRIPT,1,EMRVRVEKDPELGFSISGGVGGRGNPFRPDDDGIFVTRVQPEGPASFLLQPGDKIIQANGYSFINIEHGQAVSLLKTFQNTVELIIVREV*,2,,FALSE,FALSE,295.333333333333,281,260,345,96,117,241,-0.198612657148249,0.155328927554975,-0.0621464134147666,0.120497491713354,-0.305412790292855,0.227675186252918,-0.141994143274859,0.0878373078654558,0.0864855732363903,0.0146528010266479,0.0979381334465054,0.0112822867172765,0.0727927781155229,0.0212123030455123,0.0905730984326881,0.00829717705726733,missense,"I2M,K47F",-0.141994143274859,-0.143868683066392
ERBIN_PDZ1 binding CRIPT,1,EIKVRVEKDPELGFSISGGVGGRGNPFRPDDDGIFVTRVQPEGPASNLLQPGDKIIQANGYSFINIEHGQAVSLLKTFQNTVELIIVREV*,2,,FALSE,FALSE,303.333333333333,301,280,329,381,263,781,0.198339302984817,0.140742960475156,0.162636202417958,0.111335446666791,0.0620728333901318,0.231772718935161,0.162171267699978,0.081711617022549,0.123931644489983,0.0132768482227107,0.118984728564993,0.010424436336641,0.10703110044975,0.0215940666730078,0.119304788085795,0.00771853977025562,missense,"R3K,K47N",0.162171267699978,0.207405432040141
ERBIN_PDZ1 binding CRIPT,1,EIKVRVEKDPELGFSISGGVGGRGNPFRPDDDGIFVTRVQPEGPASTLLQPGDKIIQANGYSFINIEHGQAVSLLKTFQNTVELIIVREV*,2,,FALSE,FALSE,601.333333333333,635,509,660,716,556,1810,0.163215222366069,0.0972039585099499,0.205809186895484,0.0802858668719775,0.0926888022614339,0.163722667336995,0.176547994503632,0.0579011243953855,0.120618249022366,0.00916963945781915,0.123027053283873,0.00751723672015953,0.109883564174139,0.0152539013676877,0.120662824331357,0.00546938302866987,missense,"R3K,K47T",0.176547994503632,0.224008805743602
ERBIN_PDZ1 binding CRIPT,1,EIKVRVEKDPELGFSISGGVGGRGNPFRPDDDGIFVTRVQPEGPASRLLQPGDKIIQANGYSFINIEHGQAVSLLKTFQNTVELIIVREV*,2,,FALSE,FALSE,858,859,764,951,1592,751,1829,0.310990403921147,0.082670867642726,0.176735142306009,0.0660253807534985,-0.00186260012382457,0.13650747854321,0.200163410293913,0.0482594500104898,0.134558474877829,0.00779867467919312,0.120304824775834,0.00618201479289189,0.101074290604264,0.0127182854244848,0.12289355397067,0.00455862333618776,missense,"R3K,K47R",0.200163410293913,0.251281743379795
ERBIN_PDZ1 binding CRIPT,1,EIKVRVEKDPELGFSISGGVGGRGNPFRPDDDGIFVTRVQPEGPASSLLQPGDKIIQANGYSFINIEHGQAVSLLKTFQNTVELIIVREV*,2,,FALSE,FALSE,1000.66666666667,1047,917,1038,1396,753,2365,0.202868132965445,0.0755137844765263,0.11918853854663,0.0635094229128532,0.0484359905259003,0.130800770233365,0.141065739267342,0.0455608960509257,0.12435886719495,0.00712351830480575,0.114916685371544,0.00594644343515553,0.105760567423376,0.0121865962753374,0.117311144262364,0.00430371593356803,missense,"R3K,K47S",0.141065739267342,0.183031109528357
ERBIN_PDZ1 binding CRIPT,1,EIKVRVEKDPELGFSISGGVGGRGNPFRPDDDGIFVTRVQPEGPASMLLQPGDKIIQANGYSFINIEHGQAVSLLKTFQNTVELIIVREV*,2,,FALSE,FALSE,371.666666666667,364,339,412,393,255,737,0.150138326372693,0.128553172556004,0.0947922930261062,0.107401075928992,-0.0229301028700304,0.209448727760317,0.0987072086043898,0.0766967219594748,0.119384652949482,0.0121269366141782,0.112632443327382,0.0100560577248978,0.0991114493301683,0.0195141594429767,0.113309926131516,0.00724482907404807,missense,"R3K,K47M",0.0987072086043898,0.134112150176097
ERBIN_PDZ1 binding CRIPT,1,EIKVRVEKDPELGFSISGGVGGRGNPFRPDDDGIFVTRVQPEGPASILLQPGDKIIQANGYSFINIEHGQAVSLLKTFQNTVELIIVREV*,2,,FALSE,FALSE,400.333333333333,389,411,401,179,128,1247,-0.108349368959628,0.129194627207913,-0.174574130146555,0.110443127824379,0.143189696059001,0.211815946316284,-0.107270311973741,0.078043352382229,0.0950004714118814,0.0121874476054661,0.0874114268976734,0.0103408877342579,0.114588689405104,0.0197347111781506,0.093853137215905,0.00737203277962394,missense,"R3K,K47I",-0.107270311973741,-0.103766874401442
ERBIN_PDZ1 binding CRIPT,1,EIKVRVEKDPELGFSISGGVGGRGNPFRPDDDGIFVTRVQPEGPASQLLQPGDKIIQANGYSFINIEHGQAVSLLKTFQNTVELIIVREV*,2,,FALSE,FALSE,366.666666666667,356,359,385,604,302,967,0.287130016771594,0.128588426265133,0.12895577691607,0.105233895782464,0.0790275146665358,0.215791968286175,0.178266052034738,0.0761933016230199,0.132307628813129,0.0121302622380233,0.115831200538234,0.00985314273112105,0.108610753653045,0.0201051537561452,0.120825113316261,0.00719727561678372,missense,"R3K,K47Q",0.178266052034738,0.225992953569639
ERBIN_PDZ1 binding CRIPT,1,EIKVRVEKDPELGFSISGGVGGRGNPFRPDDDGIFVTRVQPEGPASHLLQPGDKIIQANGYSFINIEHGQAVSLLKTFQNTVELIIVREV*,2,,FALSE,FALSE,402.333333333333,392,411,404,510,245,668,0.206662009289445,0.123258958110984,0.0237417879475356,0.104123244080072,-0.0465700376791617,0.211332990626375,0.0817397398517104,0.0744429661407341,0.124716758772329,0.011627512121417,0.105979921699707,0.00974915142996414,0.0969089367533678,0.0196897146081664,0.111707166485577,0.00703193763274181,missense,"R3K,K47H",0.0817397398517104,0.114516784113293
ERBIN_PDZ1 binding CRIPT,1,EIKVRVEKDPELGFSISGGVGGRGNPFRPDDDGIFVTRVQPEGPASPLLQPGDKIIQANGYSFINIEHGQAVSLLKTFQNTVELIIVREV*,2,,FALSE,FALSE,559,568,497,612,424,222,652,0.0362538749922818,0.104309535177067,-0.065696164295762,0.0865940579738322,-0.181241827292326,0.169850497238939,-0.0450566450546121,0.0620256947926821,0.108641475665163,0.00983993701746722,0.097605767132113,0.00810787823199948,0.0843616809018562,0.0158248260566303,0.0997298862005226,0.00585899299854682,missense,"R3K,K47P",-0.0450566450546121,-0.0319176436670586
ERBIN_PDZ1 binding CRIPT,1,EIKVRVEKDPELGFSISGGVGGRGNPFRPDDDGIFVTRVQPEGPASLLLQPGDKIIQANGYSFINIEHGQAVSLLKTFQNTVELIIVREV*,2,,FALSE,FALSE,1105,1102,1076,1137,1138,728,2225,0.132459227367833,0.0740518027683627,0.0627876519053236,0.0621820900570258,0.00030367626474724,0.125740887910818,0.0801473112803551,0.0445332922882617,0.117716912599205,0.00698560370376185,0.109635820474293,0.00582216408596932,0.101276120728974,0.0117151713521081,0.111556744505115,0.0042066477222267,missense,"R3K,K47L",0.0801473112803551,0.112677722480741
ERBIN_PDZ1 binding CRIPT,1,EIKVRVEKDPELGFSISGGVGGRGNPFRPDDDGIFVTRVQPEGPASELLQPGDKIIQANGYSFINIEHGQAVSLLKTFQNTVELIIVREV*,2,,FALSE,FALSE,363.333333333333,398,343,349,509,405,1093,0.201463192648352,0.122379508895963,0.232524034008262,0.10467595914111,0.145315137831311,0.22553142362925,0.211204020048217,0.0750173233371801,0.124226333537216,0.0115445501479869,0.125528388045692,0.00980090262995115,0.114786715003422,0.0210125705090893,0.123936458132669,0.00708619183825922,missense,"R3K,K47E",0.211204020048217,0.264032306993356
ERBIN_PDZ1 binding CRIPT,1,EIKVRVEKDPELGFSISGGVGGRGNPFRPDDDGIFVTRVQPEGPASDLLQPGDKIIQANGYSFINIEHGQAVSLLKTFQNTVELIIVREV*,2,,FALSE,FALSE,341,363,316,344,321,289,779,0.089636832058962,0.129564968695102,0.154486430530429,0.10807193940295,0.0479089214537009,0.227122955474436,0.1184595085365,0.0779503640913234,0.113677304215742,0.0122223834040267,0.118221658215493,0.0101188712652771,0.105711460847164,0.021160852174572,0.115175742990065,0.00736324903689951,missense,"R3K,K47D",0.1184595085365,0.156923658091259
ERBIN_PDZ1 binding CRIPT,1,EIKVRVEKDPELGFSISGGVGGRGNPFRPDDDGIFVTRVQPEGPASALLQPGDKIIQANGYSFINIEHGQAVSLLKTFQNTVELIIVREV*,2,,FALSE,FALSE,630,676,609,605,931,635,1357,0.223250657815935,0.0937375405111174,0.196823260788771,0.0771364906658643,0.0450552027368366,0.170476100470548,0.189821471830762,0.0562291999497672,0.126281632553316,0.00884263833824914,0.122185693075335,0.0072223578406683,0.105445582306665,0.0158831129764898,0.121916646815506,0.00531145180913708,missense,"R3K,K47A",0.189821471830762,0.239338060268403
ERBIN_PDZ1 binding CRIPT,1,EIKVRVEKDPELGFSISGGVGGRGNPFRPDDDGIFVTRVQPEGPASGLLQPGDKIIQANGYSFINIEHGQAVSLLKTFQNTVELIIVREV*,2,,FALSE,FALSE,948.666666666667,1028,868,950,1920,974,3668,0.315036219234739,0.0755652558274232,0.215504412198142,0.0704511001397622,0.207879662033471,0.138958185329581,0.255271501133625,0.0483146550903585,0.134940132871056,0.0071283738038756,0.123934825803432,0.00659639881314035,0.120615798396815,0.0129466156869247,0.128099104984204,0.0045638380488567,missense,"R3K,K47G",0.255271501133625,0.314924896567031
ERBIN_PDZ1 binding CRIPT,1,EIKVRVEKDPELGFSISGGVGGRGNPFRPDDDGIFVTRVQPEGPASVLLQPGDKIIQANGYSFINIEHGQAVSLLKTFQNTVELIIVREV*,2,,FALSE,FALSE,1060,1110,953,1117,735,519,1658,0.00176790017944313,0.0749928359369282,-0.00428206435626824,0.0717003133977272,-0.0792128564179645,0.129698117288844,-0.0121071444960881,0.04812498616283,0.105388275278753,0.00707437513864854,0.103356023624166,0.00671336375528962,0.0938676331543976,0.0120838630403365,0.102842320389664,0.00454592178170087,missense,"R3K,K47V",-0.0121071444960881,0.0061350284457979
ERBIN_PDZ1 binding CRIPT,1,EIKVRVEKDPELGFSISGGVGGRGNPFRPDDDGIFVTRVQPEGPAS*LLQPGDKIIQANGYSFINIEHGQAVSLLKTFQNTVELIIVREV*,2,,FALSE,TRUE,499,491,462,544,16,5,19,-0.910821773706005,0.188270385452797,-1.20080078610952,0.285762567558146,-1.20538120333662,0.203240318278856,-1.07600736991259,0.124353499726641,0.0193000293808072,0.0177603009347615,-0.00867508249647091,0.0267562019292955,-0.0110565118447193,0.0189357272232921,0.00234551833524985,0.0117465235444512,stop,"R3K,K47*",-1.07600736991259,-1.22254054333294
ERBIN_PDZ1 binding CRIPT,1,EIKVRVEKDPELGFSISGGVGGRGNPFRPDDDGIFVTRVQPEGPASYLLQPGDKIIQANGYSFINIEHGQAVSLLKTFQNTVELIIVREV*,2,,FALSE,FALSE,460,455,463,462,243,140,651,-0.0632022394970947,0.118403510191381,-0.183591947820394,0.107502987706889,-0.0946147757703854,0.199155909400664,-0.124430639616401,0.0739078737366729,0.0992593812965497,0.0111694782356425,0.0865670806535009,0.0100655998147931,0.0924326494560723,0.018555186329434,0.0922321599765984,0.00698139240854966,missense,"R3K,K47Y",-0.124430639616401,-0.123584969063468
ERBIN_PDZ1 binding CRIPT,1,EIKVRVEKDPELGFSISGGVGGRGNPFRPDDDGIFVTRVQPEGPASWLLQPGDKIIQANGYSFINIEHGQAVSLLKTFQNTVELIIVREV*,2,,FALSE,FALSE,493.666666666667,427,496,558,173,126,880,-0.146932029518836,0.124384608293764,-0.236806685356306,0.107872043688555,-0.0607827187603931,0.183337610777487,-0.175550651483048,0.0744688309376329,0.0913608142201926,0.0117336992200696,0.081584537714823,0.0101001548527502,0.0955847533711287,0.0170814089293509,0.0874033258520727,0.00703438084058407,missense,"R3K,K47W",-0.175550651483048,-0.182622375306144
ERBIN_PDZ1 binding CRIPT,1,EIKVRVEKDPELGFSISGGVGGRGNPFRPDDDGIFVTRVQPEGPASCLLQPGDKIIQANGYSFINIEHGQAVSLLKTFQNTVELIIVREV*,2,,FALSE,FALSE,382,380,312,454,391,306,970,0.135553941271116,0.126002754746247,0.175837598455661,0.108021646705239,0.0304336973189219,0.200521959785568,0.140382082481937,0.075906942798944,0.1180088493799,0.0118863454680895,0.120220786951336,0.0101141623155114,0.104083309109436,0.0186824600794501,0.117246565536846,0.00717022595049719,missense,"R3K,K47C",0.140382082481937,0.182241568957126
ERBIN_PDZ1 binding CRIPT,1,EIKVRVEKDPELGFSISGGVGGRGNPFRPDDDGIFVTRVQPEGPASFLLQPGDKIIQANGYSFINIEHGQAVSLLKTFQNTVELIIVREV*,2,,FALSE,FALSE,470,494,470,446,371,189,1007,0.0401209488466876,0.111780475192062,-0.0965044145830628,0.104101060359861,0.0470204633901066,0.202089457154764,-0.0230836402830417,0.0712841992474025,0.109006272259307,0.0105447007678189,0.0947211634108521,0.00974707434862147,0.105628683966651,0.0188285024732905,0.101805472480434,0.00673355817606776,missense,"R3K,K47F",-0.0230836402830417,-0.00654149132078295
ERBIN_PDZ1 binding CRIPT,1,EINVRVEKDPELGFSISGGVGGRGNPFRPDDDGIFVTRVQPEGPASNLLQPGDKIIQANGYSFINIEHGQAVSLLKTFQNTVELIIVREV*,2,,FALSE,FALSE,385.666666666667,331,420,406,284,296,687,0.0804889252461285,0.13582561874648,0.0748886421826254,0.102519362850185,-0.0396281250736613,0.210854686198774,0.0616661696794588,0.0762842357384751,0.112814345458164,0.0128129756455642,0.11076884689609,0.00959897861193496,0.0975557088339218,0.0196451513923269,0.109811002202562,0.00720586532057603,missense,"R3N,K47N",0.0616661696794588,0.0913342480823637
ERBIN_PDZ1 binding CRIPT,1,EINVRVEKDPELGFSISGGVGGRGNPFRPDDDGIFVTRVQPEGPASTLLQPGDKIIQANGYSFINIEHGQAVSLLKTFQNTVELIIVREV*,2,,FALSE,FALSE,713.666666666667,669,733,739,500,380,1247,0.0310722207794703,0.0962775894089339,-0.0214752422116015,0.0766197867733824,-0.0411158772411567,0.155598209661115,-0.0062724429625289,0.0559430948142623,0.108152669430778,0.00908225134326709,0.1017462111759,0.00717397839824155,0.0974170962325535,0.014496952570862,0.103393470611326,0.00528442610646056,missense,"R3N,K47T",-0.0062724429625289,0.0128734002137873
ERBIN_PDZ1 binding CRIPT,1,EINVRVEKDPELGFSISGGVGGRGNPFRPDDDGIFVTRVQPEGPASRLLQPGDKIIQANGYSFINIEHGQAVSLLKTFQNTVELIIVREV*,2,,FALSE,FALSE,1151,1092,1118,1243,1354,513,2784,0.183068886089042,0.0740772119015674,-0.0540791644300372,0.0635175913875559,0.0424357232369233,0.120837440724968,0.0458568970850752,0.0447848672638029,0.122491124788406,0.00698800064925661,0.0986934771036322,0.00594720825666615,0.105201527634357,0.0112583213572283,0.10831764662223,0.00423041168045776,missense,"R3N,K47R",0.0458568970850752,0.0730764579435321
ERBIN_PDZ1 binding CRIPT,1,EINVRVEKDPELGFSISGGVGGRGNPFRPDDDGIFVTRVQPEGPASSLLQPGDKIIQANGYSFINIEHGQAVSLLKTFQNTVELIIVREV*,2,,FALSE,FALSE,1298,1255,1212,1427,1004,757,2313,0.0557775452482511,0.0700190191627667,0.0352217278957577,0.0602900888735026,-0.0537183004174972,0.11359085870572,0.0303702601225373,0.0423871929021204,0.110483221823292,0.00660517504384329,0.107054798629934,0.00564501434186747,0.0962429392068188,0.0105831634870786,0.106854767442274,0.00400392558715646,missense,"R3N,K47S",0.0303702601225373,0.0551912727820882
ERBIN_PDZ1 binding CRIPT,1,EINVRVEKDPELGFSISGGVGGRGNPFRPDDDGIFVTRVQPEGPASMLLQPGDKIIQANGYSFINIEHGQAVSLLKTFQNTVELIIVREV*,2,,FALSE,FALSE,391.333333333333,395,345,434,420,194,1078,0.145505093713396,0.123466386748986,0.00591756677470524,0.109126349273214,0.0756818233160215,0.204522872839997,0.0683153296333978,0.0759234424309061,0.118947581520898,0.0116470796971913,0.104311024107528,0.0102175965939515,0.108299038441599,0.0190552217385753,0.110439086768911,0.00717178451793391,missense,"R3N,K47M",0.0683153296333978,0.099013220426839
ERBIN_PDZ1 binding CRIPT,1,EINVRVEKDPELGFSISGGVGGRGNPFRPDDDGIFVTRVQPEGPASILLQPGDKIIQANGYSFINIEHGQAVSLLKTFQNTVELIIVREV*,2,,FALSE,FALSE,401.333333333333,355,432,417,119,123,423,-0.204367621766805,0.138424637453788,-0.201967638049132,0.110186696887651,-0.193348405390703,0.208653054206269,-0.201505939693306,0.0796762019213011,0.0859426843309013,0.0130581515093404,0.0848465485258973,0.0103168778788642,0.0832337213394045,0.0194400272161339,0.0849515701336168,0.00752627295458821,missense,"R3N,K47I",-0.201505939693306,-0.212597581458522
ERBIN_PDZ1 binding CRIPT,1,EINVRVEKDPELGFSISGGVGGRGNPFRPDDDGIFVTRVQPEGPASQLLQPGDKIIQANGYSFINIEHGQAVSLLKTFQNTVELIIVREV*,2,,FALSE,FALSE,446,370,473,495,319,302,616,0.0819535135971982,0.128451525313637,0.044716988420315,0.10048800776601,-0.13194285491032,0.193264685137723,0.0314511001396316,0.0732427254681026,0.112952505954293,0.0121173478219245,0.107943848270471,0.00940878103887028,0.0889548241389842,0.0180063059862078,0.106956864389577,0.00691856201121877,missense,"R3N,K47Q",0.0314511001396316,0.0564395117562691
ERBIN_PDZ1 binding CRIPT,1,EINVRVEKDPELGFSISGGVGGRGNPFRPDDDGIFVTRVQPEGPASHLLQPGDKIIQANGYSFINIEHGQAVSLLKTFQNTVELIIVREV*,2,,FALSE,FALSE,475,487,517,421,276,255,497,-0.0452071289558963,0.114080643019041,-0.0341266779963876,0.100289569895617,-0.14778427676888,0.207657622661402,-0.0516103252510717,0.0708078298262403,0.100956932283113,0.0107616848288509,0.100561646054423,0.00939020112556662,0.0874788923667695,0.0193472837075491,0.0991108207226732,0.0066885599682663,missense,"R3N,K47H",-0.0516103252510717,-0.0394863484856778
ERBIN_PDZ1 binding CRIPT,1,EINVRVEKDPELGFSISGGVGGRGNPFRPDDDGIFVTRVQPEGPASPLLQPGDKIIQANGYSFINIEHGQAVSLLKTFQNTVELIIVREV*,2,,FALSE,FALSE,719.666666666667,730,659,770,247,176,958,-0.203137729793065,0.0965634442311414,-0.224679075429998,0.0851499121962038,-0.147550930930155,0.152898414669003,-0.205198098010292,0.0589315869422289,0.0860587049759875,0.00910921717569924,0.0827200565578989,0.00797266158563553,0.0875006329996725,0.0142454149726021,0.0846028061286176,0.00556672128287887,missense,"R3N,K47P",-0.205198098010292,-0.216861575978726
ERBIN_PDZ1 binding CRIPT,1,EINVRVEKDPELGFSISGGVGGRGNPFRPDDDGIFVTRVQPEGPASLLLQPGDKIIQANGYSFINIEHGQAVSLLKTFQNTVELIIVREV*,2,,FALSE,FALSE,1361,1145,1393,1545,774,840,2288,0.00520891864937492,0.0738243740732041,0.0199624619013325,0.0588851663939436,-0.0842631318433234,0.109874272350865,-0.000481334780052248,0.0424585721182877,0.105712880358841,0.00696414944234149,0.105626060059559,0.0055134702075909,0.0933971032975909,0.0102368923042083,0.103940502972808,0.00401066812070104,missense,"R3N,K47L",-0.000481334780052248,0.0195614269547831
ERBIN_PDZ1 binding CRIPT,1,EINVRVEKDPELGFSISGGVGGRGNPFRPDDDGIFVTRVQPEGPASELLQPGDKIIQANGYSFINIEHGQAVSLLKTFQNTVELIIVREV*,2,,FALSE,FALSE,501.666666666667,484,483,538,421,355,1475,0.0846388145516615,0.112289530540347,0.0877170381772,0.0992698484101287,0.105343625580268,0.186074134657084,0.0889807624063471,0.0690612810382282,0.113205821168669,0.0105927220015156,0.111969980958514,0.00929472370103724,0.111062603276487,0.0173363685267522,0.112391158830874,0.00652357967816578,missense,"R3N,K47E",0.0889807624063471,0.122879285892159
ERBIN_PDZ1 binding CRIPT,1,EINVRVEKDPELGFSISGGVGGRGNPFRPDDDGIFVTRVQPEGPASDLLQPGDKIIQANGYSFINIEHGQAVSLLKTFQNTVELIIVREV*,2,,FALSE,FALSE,465.333333333333,435,444,517,412,271,758,0.110440442840596,0.118089134438922,0.0309596825112248,0.102158357245718,-0.0826896225749472,0.189541294873374,0.0439412494755168,0.0715446958093986,0.115639792299691,0.0111398219094133,0.106655739551221,0.00956517733791485,0.0935437058149537,0.0176594008888893,0.108136693132397,0.00675816487395292,missense,"R3N,K47D",0.0439412494755168,0.0708641175700922
ERBIN_PDZ1 binding CRIPT,1,EINVRVEKDPELGFSISGGVGGRGNPFRPDDDGIFVTRVQPEGPASALLQPGDKIIQANGYSFINIEHGQAVSLLKTFQNTVELIIVREV*,2,,FALSE,FALSE,808,806,790,828,1005,586,1168,0.178707730248624,0.0862941968120848,0.0896289693990981,0.0734971585807618,-0.0953481201339395,0.147867531137523,0.0992200965834513,0.052331937858478,0.122079719457913,0.00814047785911833,0.112148996769735,0.00688160395890962,0.092364324386782,0.0137766918420196,0.113358373909302,0.00494331354994164,missense,"R3N,K47A",0.0992200965834513,0.134704473512325
ERBIN_PDZ1 binding CRIPT,1,EINVRVEKDPELGFSISGGVGGRGNPFRPDDDGIFVTRVQPEGPASGLLQPGDKIIQANGYSFINIEHGQAVSLLKTFQNTVELIIVREV*,2,,FALSE,FALSE,1047.66666666667,995,1095,1053,1070,834,2208,0.147246013927502,0.0778036642272089,0.0995636042209645,0.0684727102157279,0.0244545805575576,0.132896025414886,0.107893141639859,0.0479405871609808,0.119111809510507,0.00733953185031758,0.113079185414311,0.00641116041486212,0.103526239897047,0.0123818094147207,0.114177636159107,0.00452850331562186,missense,"R3N,K47G",0.107893141639859,0.144720787391356
ERBIN_PDZ1 binding CRIPT,1,EINVRVEKDPELGFSISGGVGGRGNPFRPDDDGIFVTRVQPEGPASVLLQPGDKIIQANGYSFINIEHGQAVSLLKTFQNTVELIIVREV*,2,,FALSE,FALSE,1306.66666666667,1220,1320,1380,515,590,1447,-0.137965236451353,0.0735300391542899,-0.0623041176274028,0.0682130668939616,-0.194329495722592,0.119338796793572,-0.111793569673204,0.0461222912926645,0.0922066877914142,0.00693638364835879,0.0979233674616024,0.00638684978101621,0.0831423139894093,0.0111186939795009,0.0934258669486334,0.00435674574325834,missense,"R3N,K47V",-0.111793569673204,-0.108990687788655
ERBIN_PDZ1 binding CRIPT,1,EINVRVEKDPELGFSISGGVGGRGNPFRPDDDGIFVTRVQPEGPAS*LLQPGDKIIQANGYSFINIEHGQAVSLLKTFQNTVELIIVREV*,2,,FALSE,TRUE,527.333333333333,524,484,574,37,4,13,-0.676450013536637,0.145425465201179,-1.28317336131063,0.315737777227138,-1.33551137038449,0.207457571518703,-0.942113407187685,0.11142068227551,0.0414092579841627,0.0137185676830635,-0.0163876995629749,0.0295628073207218,-0.0231806285928488,0.0193286451130964,0.0149932410697558,0.0105248800441094,stop,"R3N,K47*",-0.942113407187685,-1.06790927502548
ERBIN_PDZ1 binding CRIPT,1,EINVRVEKDPELGFSISGGVGGRGNPFRPDDDGIFVTRVQPEGPASYLLQPGDKIIQANGYSFINIEHGQAVSLLKTFQNTVELIIVREV*,2,,FALSE,FALSE,554.666666666667,528,543,593,162,210,922,-0.23119255147053,0.114403231847638,-0.108422440648413,0.101137236267685,-0.0650522355689045,0.178612557996394,-0.147450434513362,0.0697555339457375,0.0834121810712082,0.0107921159275088,0.093605268090034,0.00946956887766074,0.0951869661291785,0.0166411797891088,0.0900576931273339,0.00658915932121393,missense,"R3N,K47Y",-0.147450434513362,-0.150170036893659
ERBIN_PDZ1 binding CRIPT,1,EINVRVEKDPELGFSISGGVGGRGNPFRPDDDGIFVTRVQPEGPASWLLQPGDKIIQANGYSFINIEHGQAVSLLKTFQNTVELIIVREV*,2,,FALSE,FALSE,573,639,527,553,126,106,202,-0.365194249153986,0.109097265365513,-0.308122636694399,0.109581823968005,-0.500183905827583,0.185441273227338,-0.360981395443899,0.07136050237467,0.0707712632183906,0.0102915828179299,0.0749071621191073,0.0102602430924472,0.0546461192932237,0.0172774053667587,0.0698874006502138,0.00674076582589614,missense,"R3N,K47W",-0.360981395443899,-0.396772367869837
ERBIN_PDZ1 binding CRIPT,1,EINVRVEKDPELGFSISGGVGGRGNPFRPDDDGIFVTRVQPEGPASCLLQPGDKIIQANGYSFINIEHGQAVSLLKTFQNTVELIIVREV*,2,,FALSE,FALSE,423.333333333333,439,384,447,256,232,503,-0.0365566298448008,0.11996859103366,0.027844118566386,0.10570511939831,-0.162181792366284,0.20222189462314,-0.0218826202526847,0.0738351593040653,0.101772968576231,0.0113171185917147,0.106364026543657,0.00989726381502355,0.0861374881102013,0.0188408415593367,0.101918921720664,0.00697452374947272,missense,"R3N,K47C",-0.0218826202526847,-0.00515445902464926
ERBIN_PDZ1 binding CRIPT,1,EINVRVEKDPELGFSISGGVGGRGNPFRPDDDGIFVTRVQPEGPASFLLQPGDKIIQANGYSFINIEHGQAVSLLKTFQNTVELIIVREV*,2,,FALSE,FALSE,558.666666666667,525,574,577,237,181,709,-0.114151847096874,0.111363976230519,-0.170777030848487,0.101790983264205,-0.135750882205635,0.180829803481376,-0.143640394868986,0.0693832097067379,0.0944531003655162,0.0105054107494858,0.0877669526631116,0.00953077978711974,0.0886000334816305,0.0168477586610879,0.0904175922896924,0.00655398929826168,missense,"R3N,K47F",-0.143640394868986,-0.145769903754557
ERBIN_PDZ1 binding CRIPT,1,EITVRVEKDPELGFSISGGVGGRGNPFRPDDDGIFVTRVQPEGPASNLLQPGDKIIQANGYSFINIEHGQAVSLLKTFQNTVELIIVREV*,2,,FALSE,FALSE,318.666666666667,279,338,339,566,292,1195,0.339484168876008,0.144785697897821,0.13701457832847,0.0921776529836458,0.18020883664813,0.223631747844351,0.193771088019743,0.0734438228750356,0.137246406063319,0.0136582158661351,0.116585753241693,0.0086306751709078,0.118037731180736,0.0208355793353883,0.122289730481486,0.00693755782099058,missense,"R3T,K47N",0.193771088019743,0.243899387367853
ERBIN_PDZ1 binding CRIPT,1,EITVRVEKDPELGFSISGGVGGRGNPFRPDDDGIFVTRVQPEGPASTLLQPGDKIIQANGYSFINIEHGQAVSLLKTFQNTVELIIVREV*,2,,FALSE,FALSE,650,707,632,611,1367,633,1914,0.314883742928403,0.0911360549246016,0.16996001334589,0.0662987737758477,0.143265743842068,0.166138870745005,0.212865746935498,0.051022323579433,0.134925749169235,0.00859722976385841,0.119670463459364,0.00620761282336362,0.114595774712234,0.0154790169797745,0.1240934260833,0.00481960641667424,missense,"R3T,K47T",0.212865746935498,0.265951399765961
ERBIN_PDZ1 binding CRIPT,1,EITVRVEKDPELGFSISGGVGGRGNPFRPDDDGIFVTRVQPEGPASRLLQPGDKIIQANGYSFINIEHGQAVSLLKTFQNTVELIIVREV*,2,,FALSE,FALSE,983,972,927,1050,2100,1106,5173,0.355144131321021,0.0775250085644841,0.226875726347051,0.0540797253784626,0.225292617702142,0.127121110422094,0.264133424676725,0.041878300455982,0.13872367315969,0.00731324514348759,0.124999532004001,0.00506353251537245,0.122238148634629,0.0118437655070587,0.128936208835539,0.00395585523036475,missense,"R3T,K47R",0.264133424676725,0.325159342162825
ERBIN_PDZ1 binding CRIPT,1,EITVRVEKDPELGFSISGGVGGRGNPFRPDDDGIFVTRVQPEGPASSLLQPGDKIIQANGYSFINIEHGQAVSLLKTFQNTVELIIVREV*,2,,FALSE,FALSE,1139,1145,1023,1249,2119,1586,4142,0.303983554577441,0.0716546288754559,0.311691331537723,0.051272669736792,0.158920486403214,0.117063905716337,0.292174845243137,0.0392798900315099,0.133897490662763,0.00675946867127341,0.132940892129047,0.00480070541307878,0.116054313733423,0.0109067443168256,0.131585022159066,0.00371040746012664,missense,"R3T,K47S",0.292174845243137,0.35754377786913
ERBIN_PDZ1 binding CRIPT,1,EITVRVEKDPELGFSISGGVGGRGNPFRPDDDGIFVTRVQPEGPASMLLQPGDKIIQANGYSFINIEHGQAVSLLKTFQNTVELIIVREV*,2,,FALSE,FALSE,394,350,384,448,722,347,1523,0.341248920889487,0.129288184328345,0.145268842023789,0.0882671312546072,0.145623248375216,0.195830649930611,0.200034752403146,0.0683182819524035,0.137412882202193,0.0121962732240543,0.117358607251568,0.00826452956294686,0.114815421400181,0.0182453747388754,0.122881400851165,0.00645339543506581,missense,"R3T,K47M",0.200034752403146,0.251133159138787
ERBIN_PDZ1 binding CRIPT,1,EITVRVEKDPELGFSISGGVGGRGNPFRPDDDGIFVTRVQPEGPASILLQPGDKIIQANGYSFINIEHGQAVSLLKTFQNTVELIIVREV*,2,,FALSE,FALSE,431,354,487,452,315,195,701,0.0871506736511413,0.131288341959324,-0.0955487662180467,0.0887496259832344,-0.0658595107847966,0.195249008320361,-0.0416762317689508,0.0688090227220688,0.113442774916893,0.0123849561194428,0.0948106416124453,0.00830970597110726,0.0951117529853903,0.0181911836858074,0.100049202539325,0.00649975117107459,missense,"R3T,K47I",-0.0416762317689508,-0.0280136768030772
ERBIN_PDZ1 binding CRIPT,1,EITVRVEKDPELGFSISGGVGGRGNPFRPDDDGIFVTRVQPEGPASQLLQPGDKIIQANGYSFINIEHGQAVSLLKTFQNTVELIIVREV*,2,,FALSE,FALSE,360,332,318,430,649,405,1335,0.329391760177716,0.13279636528835,0.251631461839087,0.0919694935439199,0.141072448172714,0.199865599405694,0.259841723977004,0.0707168143034316,0.136294348652871,0.0125272140113344,0.127317433412128,0.00861118501846975,0.114391427224163,0.0186213075423023,0.128530811613701,0.00667996257467518,missense,"R3T,K47Q",0.259841723977004,0.320202948992527
ERBIN_PDZ1 binding CRIPT,1,EITVRVEKDPELGFSISGGVGGRGNPFRPDDDGIFVTRVQPEGPASHLLQPGDKIIQANGYSFINIEHGQAVSLLKTFQNTVELIIVREV*,2,,FALSE,FALSE,412.666666666667,385,394,459,532,316,1254,0.224646720268433,0.124168917946337,0.114060588054467,0.0881348134317249,0.104214094103384,0.193743605466023,0.145436925613777,0.067383585576219,0.126413328726458,0.0117133522840933,0.114436550831796,0.00825214052816832,0.110957365791536,0.0180509265849904,0.117724049757171,0.006365103324157,missense,"R3T,K47H",0.145436925613777,0.188079298968729
ERBIN_PDZ1 binding CRIPT,1,EITVRVEKDPELGFSISGGVGGRGNPFRPDDDGIFVTRVQPEGPASPLLQPGDKIIQANGYSFINIEHGQAVSLLKTFQNTVELIIVREV*,2,,FALSE,FALSE,739,709,773,735,675,531,1621,0.10261933380411,0.0926698528086173,0.0479052415364184,0.064554980933327,0.0256387459342588,0.152221342984664,0.0614456879213961,0.0500273185665147,0.114901995700414,0.00874191907294812,0.108242367229427,0.00604433995730551,0.103636567575877,0.0141823327808706,0.109790175332648,0.00472561750734089,missense,"R3T,K47P",0.0614456879213961,0.0910796184247298
ERBIN_PDZ1 binding CRIPT,1,EITVRVEKDPELGFSISGGVGGRGNPFRPDDDGIFVTRVQPEGPASLLLQPGDKIIQANGYSFINIEHGQAVSLLKTFQNTVELIIVREV*,2,,FALSE,FALSE,1383.66666666667,1302,1327,1522,2232,1143,4512,0.279510400408931,0.0673079668399802,0.130020350728015,0.0492179756704844,0.109902780957638,0.106908765694869,0.17334292259632,0.0372409624858515,0.131588839826307,0.00634943059956029,0.115930877525757,0.00460832259047601,0.111487375897026,0.00996059857670225,0.12036007086882,0.00351780885636274,missense,"R3T,K47L",0.17334292259632,0.220307336880046
ERBIN_PDZ1 binding CRIPT,1,EITVRVEKDPELGFSISGGVGGRGNPFRPDDDGIFVTRVQPEGPASELLQPGDKIIQANGYSFINIEHGQAVSLLKTFQNTVELIIVREV*,2,,FALSE,FALSE,427.333333333333,447,413,422,828,517,1767,0.313063813069596,0.11456268634643,0.247058436209727,0.0845860080567674,0.231058594706556,0.201335759937378,0.266318097278046,0.0644653584340587,0.134754067882798,0.010807157910225,0.126889256978061,0.00791986274234247,0.122775359797532,0.0187582811459562,0.12914257462504,0.00608944543025938,missense,"R3T,K47E",0.266318097278046,0.327682373734255
ERBIN_PDZ1 binding CRIPT,1,EITVRVEKDPELGFSISGGVGGRGNPFRPDDDGIFVTRVQPEGPASDLLQPGDKIIQANGYSFINIEHGQAVSLLKTFQNTVELIIVREV*,2,,FALSE,FALSE,495.666666666667,456,530,501,754,572,1774,0.278498948196297,0.113668555919426,0.20420324800584,0.0793492935229355,0.17278580130345,0.185804282160394,0.22245524918286,0.0614080436093492,0.131493425480422,0.010722810999157,0.122876687805341,0.00742954452918191,0.117346133304655,0.0173112265996429,0.124999257557089,0.00580064921101188,missense,"R3T,K47D",0.22245524918286,0.277026110415861
ERBIN_PDZ1 binding CRIPT,1,EITVRVEKDPELGFSISGGVGGRGNPFRPDDDGIFVTRVQPEGPASALLQPGDKIIQANGYSFINIEHGQAVSLLKTFQNTVELIIVREV*,2,,FALSE,FALSE,771,793,728,792,1759,805,3406,0.363387012882473,0.0857942591193287,0.210931992814184,0.0626274008536128,0.224609788228941,0.146859134698352,0.259759017786098,0.0478264839566714,0.139501257253699,0.00809331673045423,0.123506706132658,0.00586385892968727,0.122174529994617,0.0136827404052831,0.128522999125746,0.00451772504256269,missense,"R3T,K47A",0.259759017786098,0.320107433384979
ERBIN_PDZ1 binding CRIPT,1,EITVRVEKDPELGFSISGGVGGRGNPFRPDDDGIFVTRVQPEGPASGLLQPGDKIIQANGYSFINIEHGQAVSLLKTFQNTVELIIVREV*,2,,FALSE,FALSE,1010.33333333333,951,963,1117,2326,1641,4164,0.394359225711686,0.0782263998952522,0.328811376628604,0.0568270052793417,0.177793606644179,0.125008511427542,0.330762172124304,0.0431503477716001,0.142422990372475,0.00737941020220096,0.134543857091899,0.00532076276219007,0.117812706259876,0.0116469364593983,0.135230009591856,0.00407601376048581,missense,"R3T,K47G",0.330762172124304,0.402107454787771
ERBIN_PDZ1 binding CRIPT,1,EITVRVEKDPELGFSISGGVGGRGNPFRPDDDGIFVTRVQPEGPASVLLQPGDKIIQANGYSFINIEHGQAVSLLKTFQNTVELIIVREV*,2,,FALSE,FALSE,1062.66666666667,1105,1004,1079,1121,806,2391,0.118880972310525,0.0741205844044095,0.110680887841956,0.0581051237036988,0.0288492491272287,0.127060421321567,0.104060250820828,0.0430270519599096,0.11643602131401,0.0069920921514911,0.114120106511886,0.0054404341206324,0.103935687421912,0.0118381111552907,0.113815578457892,0.00406436714693543,missense,"R3T,K47V",0.104060250820828,0.140294263920328
ERBIN_PDZ1 binding CRIPT,1,EITVRVEKDPELGFSISGGVGGRGNPFRPDDDGIFVTRVQPEGPAS*LLQPGDKIIQANGYSFINIEHGQAVSLLKTFQNTVELIIVREV*,2,,FALSE,TRUE,493.333333333333,511,449,520,16,10,44,-0.915097030716492,0.189810675825561,-0.958695490455527,0.208387069395205,-0.939555302398022,0.190618488588099,-0.936514598444117,0.113006541877628,0.0188967272316292,0.0179056027063674,0.0139934504538842,0.0195114656052973,0.0137102607705092,0.0177597621091502,0.015522108684031,0.0106746815148797,stop,"R3T,K47*",-0.936514598444117,-1.06144333078565
ERBIN_PDZ1 binding CRIPT,1,EITVRVEKDPELGFSISGGVGGRGNPFRPDDDGIFVTRVQPEGPASYLLQPGDKIIQANGYSFINIEHGQAVSLLKTFQNTVELIIVREV*,2,,FALSE,FALSE,414,392,414,436,450,397,1483,0.146554041693271,0.124211661904613,0.143359498558952,0.0868681378058977,0.128393723095482,0.198492493350369,0.142583643469271,0.0670077264809109,0.119046532992966,0.0117173844931968,0.117179833734329,0.00813354056907237,0.113210161215358,0.0184933764214869,0.117454526615779,0.00632959939606379,missense,"R3T,K47Y",0.142583643469271,0.184784104563658
ERBIN_PDZ1 binding CRIPT,1,EITVRVEKDPELGFSISGGVGGRGNPFRPDDDGIFVTRVQPEGPASWLLQPGDKIIQANGYSFINIEHGQAVSLLKTFQNTVELIIVREV*,2,,FALSE,FALSE,540,519,534,567,443,199,1256,0.0783308086398002,0.108498372483606,-0.126412573043799,0.0871786442352818,-0.0543680474751427,0.175810095898801,-0.0471632500271159,0.0633879743651166,0.112610761658787,0.0102350868491945,0.0919208360833549,0.00816261356066793,0.0961824028272663,0.016380076784139,0.099530894736971,0.00598767493437415,missense,"R3T,K47W",-0.0471632500271159,-0.0343505166068963
ERBIN_PDZ1 binding CRIPT,1,EITVRVEKDPELGFSISGGVGGRGNPFRPDDDGIFVTRVQPEGPASCLLQPGDKIIQANGYSFINIEHGQAVSLLKTFQNTVELIIVREV*,2,,FALSE,FALSE,382,386,354,406,488,375,1227,0.19655870590579,0.124302379085241,0.199061975115753,0.0894022297902933,0.116896070658364,0.205170776384402,0.18916482497503,0.0684242666683649,0.123763673622493,0.0117259422088675,0.122395305877693,0.00837080984272593,0.112138934737751,0.0191155863595706,0.121854619467919,0.00646340682971195,missense,"R3T,K47C",0.18916482497503,0.23857971288615
ERBIN_PDZ1 binding CRIPT,1,EITVRVEKDPELGFSISGGVGGRGNPFRPDDDGIFVTRVQPEGPASFLLQPGDKIIQANGYSFINIEHGQAVSLLKTFQNTVELIIVREV*,2,,FALSE,FALSE,551,531,458,664,451,284,1241,0.0740747929369505,0.107364500653246,0.0363371585643576,0.0861881949855218,-0.00977140796746757,0.163299426053953,0.0423043948233165,0.0621525564595954,0.112209274619368,0.0101281241695345,0.107159237389924,0.00806987692145817,0.1003374337185,0.0152144683380941,0.107982074631485,0.00587097644541853,missense,"R3T,K47F",0.0423043948233165,0.0689737492087888
ERBIN_PDZ1 binding CRIPT,1,EIRKRVEKDPELGFSISGGVGGRGNPFRPDDDGIFVTRVQPEGPASNLLQPGDKIIQANGYSFINIEHGQAVSLLKTFQNTVELIIVREV*,2,,FALSE,FALSE,260.333333333333,279,218,284,1,0,5,-1.57984322276367,0.634728790266392,,,-1.4111724687892,0.29715112833265,-1.44149422716188,0.269119703618476,-0.0438114484997831,0.0598765137702159,,,-0.0302299086419017,0.0276853173516502,-0.0321786404805748,0.0254212462196825,missense,"V4K,K47N",-1.44149422716188,-1.64463348267091
ERBIN_PDZ1 binding CRIPT,1,EIRKRVEKDPELGFSISGGVGGRGNPFRPDDDGIFVTRVQPEGPASTLLQPGDKIIQANGYSFINIEHGQAVSLLKTFQNTVELIIVREV*,2,,FALSE,FALSE,475,490,381,554,8,3,8,-1.08665742255871,0.248837785279822,-1.28866507973641,0.358374043911773,-1.47269579043327,0.220790591051535,-1.30020000428187,0.14999148719497,0.00271274704656017,0.0234738668000297,-0.0169018940160652,0.0335548786779799,-0.0359619840804205,0.0205708711786456,-0.0188318836992752,0.0141683068001785,missense,"V4K,K47T",-1.30020000428187,-1.48145581249215
ERBIN_PDZ1 binding CRIPT,1,EIRKRVEKDPELGFSISGGVGGRGNPFRPDDDGIFVTRVQPEGPASRLLQPGDKIIQANGYSFINIEHGQAVSLLKTFQNTVELIIVREV*,2,,FALSE,FALSE,752.333333333333,709,768,780,13,14,15,-1.0826565845494,0.193878943737214,-1.02242830667923,0.174285717247724,-1.39282394236403,0.181251582674125,-1.16556207755974,0.105430241939645,0.00309016215019206,0.0182893787432647,0.00802609050546486,0.0163185258444437,-0.0285203920741323,0.0168870554689752,-0.00611388557542498,0.00995901862001158,missense,"V4K,K47R",-1.16556207755974,-1.32596535610686
ERBIN_PDZ1 binding CRIPT,1,EIRKRVEKDPELGFSISGGVGGRGNPFRPDDDGIFVTRVQPEGPASSLLQPGDKIIQANGYSFINIEHGQAVSLLKTFQNTVELIIVREV*,2,,FALSE,FALSE,660.666666666667,727,582,673,12,5,9,-1.10575421372846,0.201313914383743,-1.13881567220992,0.284023751584831,-1.50262778098699,0.206760381273527,-1.26607508664258,0.128604325629608,0.000911270105577455,0.0189907493587541,-0.00287136146232751,0.0265933950519026,-0.0387507221279461,0.0192636884921995,-0.0156084187434553,0.0121480597027606,missense,"V4K,K47S",-1.26607508664258,-1.44204567638099
ERBIN_PDZ1 binding CRIPT,1,EIRKRVEKDPELGFSISGGVGGRGNPFRPDDDGIFVTRVQPEGPASMLLQPGDKIIQANGYSFINIEHGQAVSLLKTFQNTVELIIVREV*,2,,FALSE,FALSE,311.333333333333,313,298,323,7,14,10,-1.02491520029431,0.2697043111152,-0.752351546245748,0.191472070990808,-1.24159817579912,0.260679542567304,-0.94874158744155,0.1339420134902,0.00853713862657106,0.0254422899134578,0.0333136164411272,0.0179276993450447,-0.0144308162997164,0.0242872907922451,0.0143671382613905,0.0126522616453291,missense,"V4K,K47M",-0.94874158744155,-1.07556401836392
ERBIN_PDZ1 binding CRIPT,1,EIRKRVEKDPELGFSISGGVGGRGNPFRPDDDGIFVTRVQPEGPASILLQPGDKIIQANGYSFINIEHGQAVSLLKTFQNTVELIIVREV*,2,,FALSE,FALSE,327.666666666667,287,318,378,0,1,4,,,-1.57833148880733,0.611438102520883,-1.56410216020291,0.284514219471109,-1.56663476387467,0.257954976345857,,,-0.0440236160787643,0.0572494902957686,-0.0444782376421498,0.026507947324019,-0.0439995081207574,0.0243666178251179,missense,"V4K,K47I",-1.56663476387467,-1.78915560685609
ERBIN_PDZ1 binding CRIPT,1,EIRKRVEKDPELGFSISGGVGGRGNPFRPDDDGIFVTRVQPEGPASQLLQPGDKIIQANGYSFINIEHGQAVSLLKTFQNTVELIIVREV*,2,,FALSE,FALSE,298.333333333333,307,265,323,10,1,5,-0.910945205674099,0.238110566162302,-1.52263877392669,0.612185589715285,-1.44982913834228,0.285399217277411,-1.16408544566039,0.175187814860265,0.01928838554796,0.0224619251754239,-0.0388090579297725,0.0573194781828593,-0.0338315175953663,0.0265904018153092,-0.00597440183423241,0.0165483705443008,missense,"V4K,K47Q",-1.16408544566039,-1.32426002556938
ERBIN_PDZ1 binding CRIPT,1,EIRKRVEKDPELGFSISGGVGGRGNPFRPDDDGIFVTRVQPEGPASHLLQPGDKIIQANGYSFINIEHGQAVSLLKTFQNTVELIIVREV*,2,,FALSE,FALSE,244.333333333333,238,238,257,2,4,3,-1.32158617475501,0.463762187007274,-1.06635049958023,0.320618244322021,-1.53462074228361,0.335043396923444,-1.29645751247353,0.207230433341331,-0.0194490248497448,0.0437485480448937,0.00391361673929295,0.0300197697711078,-0.0417314790629301,0.0312157077189911,-0.0184783651554607,0.0195751399817601,missense,"V4K,K47H",-1.29645751247353,-1.47713368890139
ERBIN_PDZ1 binding CRIPT,1,EIRKRVEKDPELGFSISGGVGGRGNPFRPDDDGIFVTRVQPEGPASPLLQPGDKIIQANGYSFINIEHGQAVSLLKTFQNTVELIIVREV*,2,,FALSE,FALSE,679.666666666667,577,694,768,6,3,11,-1.21378085655905,0.277573394851466,-1.47691466445551,0.355716375381381,-1.47539641974459,0.189587761350792,-1.40592436647223,0.143291293256477,-0.00927931659253177,0.0261846121586734,-0.034527869121518,0.0333060388230333,-0.0362135994114901,0.0176637301309849,-0.028818685135673,0.0135354015259088,missense,"V4K,K47P",-1.40592436647223,-1.6035546127949
ERBIN_PDZ1 binding CRIPT,1,EIRKRVEKDPELGFSISGGVGGRGNPFRPDDDGIFVTRVQPEGPASLLLQPGDKIIQANGYSFINIEHGQAVSLLKTFQNTVELIIVREV*,2,,FALSE,FALSE,728,665,714,805,7,8,20,-1.14292806727731,0.261021382456805,-1.15104021171936,0.224245671695374,-1.32907657755161,0.172753796683827,-1.236928524828,0.121204310437944,-0.00259548866768634,0.0246231944110118,-0.00401595590799673,0.0209963205640328,-0.0225811044292694,0.0160953239912995,-0.0128552129603661,0.0114490487953936,missense,"V4K,K47L",-1.236928524828,-1.40838493672949
ERBIN_PDZ1 binding CRIPT,1,EIRKRVEKDPELGFSISGGVGGRGNPFRPDDDGIFVTRVQPEGPASELLQPGDKIIQANGYSFINIEHGQAVSLLKTFQNTVELIIVREV*,2,,FALSE,FALSE,408,350,405,469,5,4,10,-1.16075954736783,0.304454951347144,-1.22874029454515,0.316664568622058,-1.35363762769024,0.228985580474149,-1.27012829044337,0.158446565145381,-0.00427760373723417,0.0287204572508784,-0.0112910833810405,0.0296495836186838,-0.0248694365362123,0.0213343913581972,-0.0159912873718498,0.014966979715963,missense,"V4K,K47E",-1.27012829044337,-1.44672663459351
ERBIN_PDZ1 binding CRIPT,1,EIRKRVEKDPELGFSISGGVGGRGNPFRPDDDGIFVTRVQPEGPASDLLQPGDKIIQANGYSFINIEHGQAVSLLKTFQNTVELIIVREV*,2,,FALSE,FALSE,270.666666666667,279,278,255,3,3,8,-1.24686790748612,0.384470467482143,-1.20168108710798,0.363600734869701,-1.23761912720365,0.290900007071028,-1.22961545512903,0.195566974117118,-0.0124005508753176,0.0362686419671845,-0.00875750585749618,0.0340442583748636,-0.0140600917335965,0.0271029057118131,-0.0121644149885359,0.0184734009982323,missense,"V4K,K47D",-1.22961545512903,-1.39993922924755
ERBIN_PDZ1 binding CRIPT,1,EIRKRVEKDPELGFSISGGVGGRGNPFRPDDDGIFVTRVQPEGPASALLQPGDKIIQANGYSFINIEHGQAVSLLKTFQNTVELIIVREV*,2,,FALSE,FALSE,700.333333333333,686,855,560,21,7,12,-0.914216331087675,0.165912184827862,-1.28358197931683,0.238900900413446,-1.35371268539131,0.206927621807732,-1.130991244349,0.113810296422571,0.0189798071616103,0.015651162152772,-0.0164259588282786,0.0223685025900113,-0.0248764295982455,0.0192792701502248,-0.00284829910496873,0.010750604763577,missense,"V4K,K47A",-1.130991244349,-1.28604024165786
ERBIN_PDZ1 binding CRIPT,1,EIRKRVEKDPELGFSISGGVGGRGNPFRPDDDGIFVTRVQPEGPASGLLQPGDKIIQANGYSFINIEHGQAVSLLKTFQNTVELIIVREV*,2,,FALSE,FALSE,700,669,698,733,17,12,31,-0.98619879331898,0.175977363245686,-1.04195527162424,0.191680661160182,-1.15473099964282,0.170407461716383,-1.06412967613329,0.103172114252924,0.0121894126543785,0.0166006508215963,0.00619776350798741,0.0179472298270806,-0.00633747553798628,0.0158767179622682,0.00346749407327931,0.00974571420882287,missense,"V4K,K47G",-1.06412967613329,-1.20882324931697
ERBIN_PDZ1 binding CRIPT,1,EIRKRVEKDPELGFSISGGVGGRGNPFRPDDDGIFVTRVQPEGPASVLLQPGDKIIQANGYSFINIEHGQAVSLLKTFQNTVELIIVREV*,2,,FALSE,FALSE,721,725,654,784,5,11,14,-1.38141704647784,0.290398228588193,-1.04259488759085,0.197719484275431,-1.41143025114684,0.181901088914989,-1.2667266203446,0.121571692987674,-0.0250931110634688,0.0273944301874342,0.00613787569935634,0.0185126501761052,-0.030253926004444,0.0169475694118334,-0.0156699630987612,0.011483752022723,missense,"V4K,K47V",-1.2667266203446,-1.44279811869159
ERBIN_PDZ1 binding CRIPT,1,EIRKRVEKDPELGFSISGGVGGRGNPFRPDDDGIFVTRVQPEGPAS*LLQPGDKIIQANGYSFINIEHGQAVSLLKTFQNTVELIIVREV*,2,,FALSE,TRUE,213.333333333333,272,168,200,1,1,0,-1.57214186339837,0.635139603254343,-1.38341860823468,0.614768070962268,,,-1.47470515997918,0.441733041118219,-0.0430849483675101,0.059915267407844,-0.0257737506895147,0.0575612781859644,,,-0.0353157697542115,0.0417264297286645,stop,"V4K,K47*",-1.47470515997918,-1.68298807729714
ERBIN_PDZ1 binding CRIPT,1,EIRKRVEKDPELGFSISGGVGGRGNPFRPDDDGIFVTRVQPEGPASYLLQPGDKIIQANGYSFINIEHGQAVSLLKTFQNTVELIIVREV*,2,,FALSE,FALSE,280.666666666667,277,263,302,0,1,2,,,-1.52032463986603,0.612219673824164,-1.70490008991243,0.354141236756728,-1.6586238442702,0.306548625009278,,,-0.0385923835110497,0.0573226695081176,-0.0575962607448577,0.0329950371783213,-0.0526888646814801,0.0289568098132037,missense,"V4K,K47Y",-1.6586238442702,-1.89539182455041
ERBIN_PDZ1 binding CRIPT,1,EIRKRVEKDPELGFSISGGVGGRGNPFRPDDDGIFVTRVQPEGPASWLLQPGDKIIQANGYSFINIEHGQAVSLLKTFQNTVELIIVREV*,2,,FALSE,FALSE,254.333333333333,259,247,257,0,1,1,,,-1.50115196468703,0.612512139591819,-1.8646590094036,0.449718437712311,-1.73733683263187,0.362501920790904,,,-0.0367972289776987,0.0573500533366003,-0.0724808631042276,0.04189988352666,-0.060124151770922,0.0342421995105852,missense,"V4K,K47W",-1.73733683263187,-1.98629576805115
ERBIN_PDZ1 binding CRIPT,1,EIRKRVEKDPELGFSISGGVGGRGNPFRPDDDGIFVTRVQPEGPASCLLQPGDKIIQANGYSFINIEHGQAVSLLKTFQNTVELIIVREV*,2,,FALSE,FALSE,352.333333333333,360,315,382,0,4,7,,,-1.15197272495129,0.318280376127979,-1.39914814715279,0.256980885211267,-1.30160358162104,0.199944176540697,,,-0.00410326794661865,0.0298008731044857,-0.0291096128439012,0.023942690038913,-0.0189644666526877,0.018886874776135,missense,"V4K,K47C",-1.30160358162104,-1.48307677388358
ERBIN_PDZ1 binding CRIPT,1,EIRKRVEKDPELGFSISGGVGGRGNPFRPDDDGIFVTRVQPEGPASFLLQPGDKIIQANGYSFINIEHGQAVSLLKTFQNTVELIIVREV*,2,,FALSE,FALSE,243,242,229,258,1,3,3,-1.53672177852951,0.637165529599929,-1.14245184375174,0.365136742790676,-1.5357873991946,0.334680778880497,-1.37974211568039,0.230074626876609,-0.0397436296312006,0.0601063811694838,-0.0032118194196239,0.0341880761549522,-0.0418401754929336,0.0311819229050052,-0.0263454903639204,0.0217330193965416,missense,"V4K,K47F",-1.37974211568039,-1.57331729242068
ERBIN_PDZ1 binding CRIPT,1,EIRNRVEKDPELGFSISGGVGGRGNPFRPDDDGIFVTRVQPEGPASNLLQPGDKIIQANGYSFINIEHGQAVSLLKTFQNTVELIIVREV*,2,,FALSE,FALSE,268.666666666667,209,306,291,2,2,4,-1.28220410937117,0.467303565530432,-1.35484974246641,0.438524900595819,-1.48552264962904,0.306078960721317,-1.40677970731331,0.221113593147191,-0.0157339565931668,0.0440826204915184,-0.0230988225212862,0.0410594742748402,-0.0371570516187892,0.0285171158857143,-0.0288994812640523,0.0208865535237144,missense,"V4N,K47N",-1.40677970731331,-1.60454242760297
ERBIN_PDZ1 binding CRIPT,1,EIRNRVEKDPELGFSISGGVGGRGNPFRPDDDGIFVTRVQPEGPASTLLQPGDKIIQANGYSFINIEHGQAVSLLKTFQNTVELIIVREV*,2,,FALSE,FALSE,518,512,564,478,7,1,13,-1.17271335758329,0.25657982808158,-1.52493550831857,0.61215201437442,-1.28058815480895,0.215592933045721,-1.25553174595032,0.159367912897946,-0.00540525462206697,0.0242042047641144,-0.0390241032021195,0.057316334494,-0.0180634794111718,0.0200866098124388,-0.0146124869847909,0.0150540109060132,missense,"V4N,K47T",-1.25553174595032,-1.42986939815109
ERBIN_PDZ1 binding CRIPT,1,EIRNRVEKDPELGFSISGGVGGRGNPFRPDDDGIFVTRVQPEGPASRLLQPGDKIIQANGYSFINIEHGQAVSLLKTFQNTVELIIVREV*,2,,FALSE,FALSE,668.666666666667,666,632,708,9,4,15,-1.16053785429928,0.228658902812003,-1.22552361486009,0.313603174789252,-1.3673078718239,0.185596853953189,-1.27478549279051,0.130940253961009,-0.00425669054048725,0.0215703118447789,-0.0109899028172928,0.0293629426066171,-0.026143081530389,0.0172919006903778,-0.0164312101495941,0.0123687132203799,missense,"V4N,K47R",-1.27478549279051,-1.452105137784
ERBIN_PDZ1 binding CRIPT,1,EIRNRVEKDPELGFSISGGVGGRGNPFRPDDDGIFVTRVQPEGPASSLLQPGDKIIQANGYSFINIEHGQAVSLLKTFQNTVELIIVREV*,2,,FALSE,FALSE,747.666666666667,667,671,905,14,5,13,-0.975875510026308,0.198285135102172,-1.27017812601571,0.279495601598196,-1.49162222047513,0.180994108777418,-1.25962633272687,0.120594398737768,0.013163249391748,0.0187050324555019,-0.0151709441893074,0.0261694203639517,-0.0377253434355838,0.0168630668454753,-0.0149992646796787,0.0113914360851611,missense,"V4N,K47S",-1.25962633272687,-1.43459814867552
ERBIN_PDZ1 binding CRIPT,1,EIRNRVEKDPELGFSISGGVGGRGNPFRPDDDGIFVTRVQPEGPASMLLQPGDKIIQANGYSFINIEHGQAVSLLKTFQNTVELIIVREV*,2,,FALSE,FALSE,331,290,302,401,4,1,6,-1.17139527700438,0.339360804741372,-1.56256209151844,0.611636201317046,-1.46003946579532,0.259337411582455,-1.37491837292546,0.195273721654975,-0.00528091479197892,0.0320132664687232,-0.0425471134641284,0.0572680384612523,-0.0347828051014506,0.0241622455923445,-0.0258898360560986,0.018445700153796,missense,"V4N,K47M",-1.37491837292546,-1.56774645528207
ERBIN_PDZ1 binding CRIPT,1,EIRNRVEKDPELGFSISGGVGGRGNPFRPDDDGIFVTRVQPEGPASILLQPGDKIIQANGYSFINIEHGQAVSLLKTFQNTVELIIVREV*,2,,FALSE,FALSE,259,260,214,303,1,1,6,-1.55846643730133,0.635894625407649,-1.45734462956973,0.613252843713435,-1.37585492709196,0.283273267036367,-1.4138385283149,0.238405760456775,-0.0417948905482185,0.0599864916772524,-0.0326955094473955,0.057419406118587,-0.0269394033846792,0.0263923288433929,-0.0295662627159087,0.0225199844354549,missense,"V4N,K47I",-1.4138385283149,-1.61269450871266
ERBIN_PDZ1 binding CRIPT,1,EIRNRVEKDPELGFSISGGVGGRGNPFRPDDDGIFVTRVQPEGPASQLLQPGDKIIQANGYSFINIEHGQAVSLLKTFQNTVELIIVREV*,2,,FALSE,FALSE,347.666666666667,324,344,375,21,2,10,-0.702408615258773,0.188916323244,-1.39060633362662,0.437925903188619,-1.28644205265141,0.247064373431095,-0.96757136840569,0.141967049590854,0.0389604789192984,0.0178212348385686,-0.0264467437747966,0.0410033896178498,-0.0186088820836172,0.0230187770886378,0.0125884632267647,0.0134103124899666,missense,"V4N,K47Q",-0.96757136840569,-1.09731012889184
ERBIN_PDZ1 binding CRIPT,1,EIRNRVEKDPELGFSISGGVGGRGNPFRPDDDGIFVTRVQPEGPASHLLQPGDKIIQANGYSFINIEHGQAVSLLKTFQNTVELIIVREV*,2,,FALSE,FALSE,252.666666666667,248,234,276,2,0,3,-1.33406065943546,0.462727977572233,,,-1.55604768908549,0.328543419295436,-1.48164663159497,0.267886922382179,-0.0206257930461767,0.0436509869189008,,,-0.043727809433323,0.0306101103436093,-0.0359714662963051,0.0253047967924516,missense,"V4N,K47H",-1.48164663159497,-1.69100463411587
ERBIN_PDZ1 binding CRIPT,1,EIRNRVEKDPELGFSISGGVGGRGNPFRPDDDGIFVTRVQPEGPASPLLQPGDKIIQANGYSFINIEHGQAVSLLKTFQNTVELIIVREV*,2,,FALSE,FALSE,539,529,535,553,3,0,7,-1.27782204951872,0.381902459529617,,,-1.51031539299812,0.225267972727426,-1.45030359634448,0.194028491977024,-0.0153205793033372,0.0360263914723442,,,-0.0394669703865302,0.0209880250131172,-0.0330107800081529,0.0183280748375608,missense,"V4N,K47P",-1.45030359634448,-1.65480723436196
ERBIN_PDZ1 binding CRIPT,1,EIRNRVEKDPELGFSISGGVGGRGNPFRPDDDGIFVTRVQPEGPASLLLQPGDKIIQANGYSFINIEHGQAVSLLKTFQNTVELIIVREV*,2,,FALSE,FALSE,846,767,922,849,10,7,46,-1.17974430666741,0.214898556291662,-1.21274311952666,0.238887098111564,-1.18271163887886,0.163069944626645,-1.18872856812937,0.114121824160353,-0.0060685122623519,0.0202722431411956,-0.00979325373613547,0.0223672102682793,-0.00894440784646622,0.015193087749109,-0.00830220940641258,0.0107800319040648,missense,"V4N,K47L",-1.18872856812937,-1.35271983962585
ERBIN_PDZ1 binding CRIPT,1,EIRNRVEKDPELGFSISGGVGGRGNPFRPDDDGIFVTRVQPEGPASELLQPGDKIIQANGYSFINIEHGQAVSLLKTFQNTVELIIVREV*,2,,FALSE,FALSE,357.333333333333,344,309,419,3,2,4,-1.31034342069471,0.379456554584463,-1.35782990498319,0.438472287736302,-1.59503778689584,0.277091817305229,-1.46746781641918,0.199320875753769,-0.0183884507452933,0.0357956594441535,-0.0233778577733921,0.0410545480862727,-0.047360483613322,0.0258164084406669,-0.0346321249294685,0.0188279973228665,missense,"V4N,K47E",-1.46746781641918,-1.67462982431034
ERBIN_PDZ1 binding CRIPT,1,EIRNRVEKDPELGFSISGGVGGRGNPFRPDDDGIFVTRVQPEGPASDLLQPGDKIIQANGYSFINIEHGQAVSLLKTFQNTVELIIVREV*,2,,FALSE,FALSE,300.666666666667,293,274,335,4,1,10,-1.17451455524121,0.339066477622789,-1.53284075410189,0.612038346950204,-1.25255673222431,0.257231465291606,-1.25517796325413,0.194327450114098,-0.00557516882482713,0.0319855014105771,-0.0397642783562227,0.057305691712543,-0.0154518156613874,0.0239660363714177,-0.014579068409684,0.0183563146442704,missense,"V4N,K47D",-1.25517796325413,-1.42946082209655
ERBIN_PDZ1 binding CRIPT,1,EIRNRVEKDPELGFSISGGVGGRGNPFRPDDDGIFVTRVQPEGPASALLQPGDKIIQANGYSFINIEHGQAVSLLKTFQNTVELIIVREV*,2,,FALSE,FALSE,787,705,733,923,5,3,21,-1.37298442362281,0.290774552219844,-1.35284669112461,0.36078176018725,-1.33799848687269,0.162934740317989,-1.34723043352243,0.132246912134593,-0.0242976279118596,0.0274299303056865,-0.0229112750526519,0.0337803152822405,-0.0234123511161749,0.0151804908789121,-0.0232744128246656,0.0124921411177393,missense,"V4N,K47A",-1.34723043352243,-1.53577024739653
ERBIN_PDZ1 binding CRIPT,1,EIRNRVEKDPELGFSISGGVGGRGNPFRPDDDGIFVTRVQPEGPASGLLQPGDKIIQANGYSFINIEHGQAVSLLKTFQNTVELIIVREV*,2,,FALSE,FALSE,853.666666666667,771,882,908,15,9,21,-1.0670409701396,0.181264511155351,-1.2070116388788,0.21302107623408,-1.34707140430784,0.167681715702781,-1.21520442005209,0.106577548149102,0.00456324571844569,0.0170994086997215,-0.00925661013414635,0.0199453517639435,-0.0242576671003575,0.0156227625294552,-0.0108031379581075,0.0100673940129978,missense,"V4N,K47G",-1.21520442005209,-1.38329623365447
ERBIN_PDZ1 binding CRIPT,1,EIRNRVEKDPELGFSISGGVGGRGNPFRPDDDGIFVTRVQPEGPASVLLQPGDKIIQANGYSFINIEHGQAVSLLKTFQNTVELIIVREV*,2,,FALSE,FALSE,840.666666666667,831,835,856,9,5,18,-1.13559754674569,0.232783064771603,-1.32498791209346,0.281042221266555,-1.36369722402792,0.170613728760618,-1.29191462006478,0.123590092483673,-0.00190397125066395,0.0219593605915058,-0.0203028329336211,0.0263142317313327,-0.0258066805527526,0.015895935686969,-0.0180492401790296,0.0116744115317355,missense,"V4N,K47V",-1.29191462006478,-1.47188719980917
ERBIN_PDZ1 binding CRIPT,1,EIRNRVEKDPELGFSISGGVGGRGNPFRPDDDGIFVTRVQPEGPAS*LLQPGDKIIQANGYSFINIEHGQAVSLLKTFQNTVELIIVREV*,2,,FALSE,TRUE,302,275,268,363,1,0,5,-1.57546643633149,0.634961012292186,,,-1.48490260033355,0.275606992112491,-1.49926006137886,0.252818283398056,-0.0433985686728485,0.0598984202057494,,,-0.0370992821544233,0.025678068543042,-0.037635243898945,0.0238814020106486,stop,"V4N,K47*",-1.49926006137886,-1.71134600673118
ERBIN_PDZ1 binding CRIPT,1,EIRNRVEKDPELGFSISGGVGGRGNPFRPDDDGIFVTRVQPEGPASYLLQPGDKIIQANGYSFINIEHGQAVSLLKTFQNTVELIIVREV*,2,,FALSE,FALSE,264.333333333333,231,258,304,0,3,3,,,-1.17887466033429,0.364157955070555,-1.58507572175639,0.320260950374349,-1.4079212308011,0.240489078285894,,,-0.00662211994863922,0.0340964313950759,-0.0464323264953893,0.0298384397737477,-0.0290073104168735,0.0227167761782214,missense,"V4N,K47Y",-1.4079212308011,-1.60586074861706
ERBIN_PDZ1 binding CRIPT,1,EIRNRVEKDPELGFSISGGVGGRGNPFRPDDDGIFVTRVQPEGPASWLLQPGDKIIQANGYSFINIEHGQAVSLLKTFQNTVELIIVREV*,2,,FALSE,FALSE,317.666666666667,294,413,246,1,0,1,-1.59571528852148,0.633913563433634,,,-1.8515175442256,0.452822680447611,-1.76509096858447,0.368469472160643,-0.0453087241527599,0.0597996101518107,,,-0.0712564839946484,0.042189103176424,-0.0627458279773802,0.0348058988260161,missense,"V4N,K47W",-1.76509096858447,-2.01834842491325
ERBIN_PDZ1 binding CRIPT,1,EIRNRVEKDPELGFSISGGVGGRGNPFRPDDDGIFVTRVQPEGPASCLLQPGDKIIQANGYSFINIEHGQAVSLLKTFQNTVELIIVREV*,2,,FALSE,FALSE,283.333333333333,242,245,363,2,0,11,-1.32663774491607,0.463338525799477,,,-1.24803914668686,0.247453335068309,-1.26548229780882,0.218274742177331,-0.0199255597335383,0.0437085823831315,,,-0.0150309160674016,0.0230550163128477,-0.0155524234718469,0.0206183935617514,missense,"V4N,K47C",-1.26548229780882,-1.44136107725988
ERBIN_PDZ1 binding CRIPT,1,EIRNRVEKDPELGFSISGGVGGRGNPFRPDDDGIFVTRVQPEGPASFLLQPGDKIIQANGYSFINIEHGQAVSLLKTFQNTVELIIVREV*,2,,FALSE,FALSE,281,278,296,269,4,1,1,-1.15858687001038,0.340598840703553,-1.55643216872165,0.611715991571524,-1.87836848065186,0.446600038519878,-1.44510261403598,0.247641093157062,-0.00407264636377554,0.0321300553689186,-0.0419731633713521,0.0572755092933456,-0.073758162855237,0.0416093449318512,-0.0325194913731295,0.0233923607919164,missense,"V4N,K47F",-1.44510261403598,-1.64880073134689
ERBIN_PDZ1 binding CRIPT,1,EIRTRVEKDPELGFSISGGVGGRGNPFRPDDDGIFVTRVQPEGPASNLLQPGDKIIQANGYSFINIEHGQAVSLLKTFQNTVELIIVREV*,2,,FALSE,FALSE,375.666666666667,416,351,360,28,20,112,-0.69076969279117,0.168154220860189,-0.693470249889483,0.159153935365667,-0.548449492882793,0.219886308676797,-0.661072153596172,0.102314266022714,0.0400584251793213,0.0158626624083482,0.0388267242936676,0.014901723724257,0.0501492556861931,0.0204866199605513,0.0415406057159599,0.00966468123061261,missense,"V4T,K47N",-0.661072153596172,-0.743340753748233
ERBIN_PDZ1 binding CRIPT,1,EIRTRVEKDPELGFSISGGVGGRGNPFRPDDDGIFVTRVQPEGPASTLLQPGDKIIQANGYSFINIEHGQAVSLLKTFQNTVELIIVREV*,2,,FALSE,FALSE,807,841,788,792,102,109,86,-0.518654957590024,0.103801802110128,-0.429911154517831,0.0863122457938038,-0.877882477821729,0.152609730161627,-0.531663623438287,0.0608605268321077,0.0562946987978589,0.0097920405198759,0.0635039954853588,0.00808149190834833,0.0194562652697952,0.0142185184831086,0.0537646311731763,0.00574893037134121,missense,"V4T,K47T",-0.531663623438287,-0.593889615393094
ERBIN_PDZ1 binding CRIPT,1,EIRTRVEKDPELGFSISGGVGGRGNPFRPDDDGIFVTRVQPEGPASRLLQPGDKIIQANGYSFINIEHGQAVSLLKTFQNTVELIIVREV*,2,,FALSE,FALSE,962,935,964,987,107,61,290,-0.532855659744435,0.0988298582539257,-0.646278804692273,0.0938646532931452,-0.791344685038493,0.136561724626872,-0.632053462970984,0.0609140516378682,0.054955089580293,0.00932301710493721,0.0432453010436644,0.00878863050187173,0.0275189176634055,0.0127233394858632,0.0442817326919374,0.00575398636407531,missense,"V4T,K47R",-0.632053462970984,-0.709827689793185
ERBIN_PDZ1 binding CRIPT,1,EIRTRVEKDPELGFSISGGVGGRGNPFRPDDDGIFVTRVQPEGPASSLLQPGDKIIQANGYSFINIEHGQAVSLLKTFQNTVELIIVREV*,2,,FALSE,FALSE,931.666666666667,950,901,944,102,66,232,-0.556160133151902,0.100838646074991,-0.596596516076178,0.0921598794265972,-0.678601706662301,0.137186622561649,-0.598010418648396,0.0609466188896252,0.0527566850896063,0.00951251412078701,0.047897097665877,0.00862901101704237,0.0380230848628681,0.0127815606938181,0.0474974638337158,0.00575706269075998,missense,"V4T,K47S",-0.598010418648396,-0.670512107421004
ERBIN_PDZ1 binding CRIPT,1,EIRTRVEKDPELGFSISGGVGGRGNPFRPDDDGIFVTRVQPEGPASMLLQPGDKIIQANGYSFINIEHGQAVSLLKTFQNTVELIIVREV*,2,,FALSE,FALSE,418.333333333333,335,416,504,26,13,36,-0.647516025354075,0.179796182546136,-0.858762876828978,0.18677052993718,-1.09759261950956,0.209200156606792,-0.845692967355334,0.110129256917662,0.0441387171932107,0.0169608953700331,0.0233502294482853,0.0174874898981438,-0.00101394136254908,0.019491000280471,0.0241011871199014,0.0104028910497891,missense,"V4T,K47M",-0.845692967355334,-0.95655537527817
ERBIN_PDZ1 binding CRIPT,1,EIRTRVEKDPELGFSISGGVGGRGNPFRPDDDGIFVTRVQPEGPASILLQPGDKIIQANGYSFINIEHGQAVSLLKTFQNTVELIIVREV*,2,,FALSE,FALSE,436.666666666667,363,465,482,18,19,35,-0.783457226220916,0.192059188427964,-0.794979320287943,0.158846904238206,-0.997410431444377,0.199970750943914,-0.846749840388468,0.104399711481495,0.0313148382224349,0.0181177139227875,0.0293223402574917,0.0148729761282541,0.00831994770975607,0.0186311044214929,0.0240013541116267,0.00986167395085032,missense,"V4T,K47I",-0.846749840388468,-0.957775935296169
ERBIN_PDZ1 binding CRIPT,1,EIRTRVEKDPELGFSISGGVGGRGNPFRPDDDGIFVTRVQPEGPASQLLQPGDKIIQANGYSFINIEHGQAVSLLKTFQNTVELIIVREV*,2,,FALSE,FALSE,435,445,429,431,39,32,59,-0.611376347868587,0.150513453784354,-0.610504116829367,0.132952498301416,-0.799960611523284,0.205277927944619,-0.646941684835954,0.0896417971514496,0.0475479179885657,0.0141985380627516,0.0465949167074538,0.0124484599993425,0.0267161791365543,0.019125569579106,0.0428753802446294,0.0084676304496546,missense,"V4T,K47Q",-0.646941684835954,-0.727021778182018
ERBIN_PDZ1 binding CRIPT,1,EIRTRVEKDPELGFSISGGVGGRGNPFRPDDDGIFVTRVQPEGPASHLLQPGDKIIQANGYSFINIEHGQAVSLLKTFQNTVELIIVREV*,2,,FALSE,FALSE,355.666666666667,304,332,431,18,15,47,-0.727229280581594,0.203808139516859,-0.736461497855908,0.181786529136419,-0.870208355680858,0.206597163649803,-0.773898883397486,0.113399470624667,0.0366190459611934,0.0192260396241703,0.0348014157250496,0.0170208334953111,0.0201712566886651,0.0192484816453148,0.0308829093827811,0.0107117978548985,missense,"V4T,K47H",-0.773898883397486,-0.873641926206659
ERBIN_PDZ1 binding CRIPT,1,EIRTRVEKDPELGFSISGGVGGRGNPFRPDDDGIFVTRVQPEGPASPLLQPGDKIIQANGYSFINIEHGQAVSLLKTFQNTVELIIVREV*,2,,FALSE,FALSE,799.666666666667,855,780,764,32,34,44,-0.863344253375322,0.139807993906297,-0.754053008041621,0.1214507444717,-1.12017941687422,0.16436870269065,-0.876788986915905,0.0800718826943903,0.0237787743872576,0.0131886490745178,0.0331543070684043,0.0113715406160986,-0.00311833402128367,0.0153140919309431,0.0211638341164885,0.00756364925302289,missense,"V4T,K47P",-0.876788986915905,-0.992467501905147
ERBIN_PDZ1 binding CRIPT,1,EIRTRVEKDPELGFSISGGVGGRGNPFRPDDDGIFVTRVQPEGPASLLLQPGDKIIQANGYSFINIEHGQAVSLLKTFQNTVELIIVREV*,2,,FALSE,FALSE,1181.66666666667,1122,1074,1349,74,66,145,-0.694846908657428,0.103413605423558,-0.668573687862837,0.088898413216446,-0.880235299837345,0.117256439656003,-0.729546663882888,0.0584431006000659,0.0396738050459606,0.00975542036870991,0.0411578114147777,0.0083236370513405,0.019237054848015,0.010924682539879,0.035072452836903,0.00552057850175913,missense,"V4T,K47L",-0.729546663882888,-0.822420498322836
ERBIN_PDZ1 binding CRIPT,1,EIRTRVEKDPELGFSISGGVGGRGNPFRPDDDGIFVTRVQPEGPASELLQPGDKIIQANGYSFINIEHGQAVSLLKTFQNTVELIIVREV*,2,,FALSE,FALSE,499,524,442,531,29,29,69,-0.748817464866862,0.156472542440998,-0.650113146516272,0.136994415049447,-0.856787501811858,0.188298289177512,-0.730717664035375,0.0904131651623406,0.0345825459103791,0.0147606828078446,0.0428862882275859,0.0128269082391377,0.0214216662044501,0.0175435911076748,0.0349618392965364,0.00854049444239534,missense,"V4T,K47E",-0.730717664035375,-0.82377286130532
ERBIN_PDZ1 binding CRIPT,1,EIRTRVEKDPELGFSISGGVGGRGNPFRPDDDGIFVTRVQPEGPASDLLQPGDKIIQANGYSFINIEHGQAVSLLKTFQNTVELIIVREV*,2,,FALSE,FALSE,379,359,371,407,26,78,96,-0.668923942109907,0.175418073219199,-0.263066198312487,0.121899932788628,-0.647524110060051,0.20841675141821,-0.442523832701206,0.0902345713298756,0.0421192225018099,0.0165478907491275,0.0791258362927847,0.0114135985154754,0.040918558049484,0.0194180110867818,0.0621848417256925,0.00852362433690932,missense,"V4T,K47D",-0.442523832701206,-0.490943981267259
ERBIN_PDZ1 binding CRIPT,1,EIRTRVEKDPELGFSISGGVGGRGNPFRPDDDGIFVTRVQPEGPASALLQPGDKIIQANGYSFINIEHGQAVSLLKTFQNTVELIIVREV*,2,,FALSE,FALSE,834.333333333333,877,801,825,76,54,115,-0.616929272074282,0.1083235599142,-0.638380114360761,0.100462003800099,-0.830574975019814,0.149356335600563,-0.668003425882396,0.0660626530509862,0.0470240883659521,0.0102185960780498,0.043984862405017,0.00940634626454406,0.0238638649835642,0.0139154024848668,0.0408858726100794,0.00624032706098477,missense,"V4T,K47A",-0.668003425882396,-0.751345531579816
ERBIN_PDZ1 binding CRIPT,1,EIRTRVEKDPELGFSISGGVGGRGNPFRPDDDGIFVTRVQPEGPASGLLQPGDKIIQANGYSFINIEHGQAVSLLKTFQNTVELIIVREV*,2,,FALSE,FALSE,985.666666666667,941,970,1046,240,145,927,-0.303372132727591,0.0888097212130769,-0.403214137003675,0.0792632758183236,-0.363060343329536,0.130308850436888,-0.359648515077393,0.0538500729103834,0.0766031915352948,0.00837777736994106,0.06600366084609,0.00742149061542492,0.0674218047346649,0.0121407645271848,0.0700133055153081,0.00508671770961599,missense,"V4T,K47G",-0.359648515077393,-0.395233052897149
ERBIN_PDZ1 binding CRIPT,1,EIRTRVEKDPELGFSISGGVGGRGNPFRPDDDGIFVTRVQPEGPASVLLQPGDKIIQANGYSFINIEHGQAVSLLKTFQNTVELIIVREV*,2,,FALSE,FALSE,1039,967,957,1193,47,50,92,-0.783577605502625,0.120515977206553,-0.706570359774817,0.10384004060012,-0.990104245632689,0.128217340834783,-0.807950315962447,0.0670521814351318,0.0313034823617438,0.0113687557259072,0.0376001494193477,0.00972263483767069,0.00900065881444441,0.0119459003602431,0.0276663858814251,0.00633379864391424,missense,"V4T,K47V",-0.807950315962447,-0.912967195980204
ERBIN_PDZ1 binding CRIPT,1,EIRTRVEKDPELGFSISGGVGGRGNPFRPDDDGIFVTRVQPEGPAS*LLQPGDKIIQANGYSFINIEHGQAVSLLKTFQNTVELIIVREV*,2,,FALSE,TRUE,361.333333333333,339,356,389,3,1,2,-1.29441995305229,0.381615529534296,-1.42100906533493,0.613952323953841,-1.77935131336876,0.335184088270484,-1.54697246107334,0.232996171676826,-0.0168863261462798,0.0359993242145178,-0.0292933784328653,0.0574848990721175,-0.0645328177761996,0.0312288158118774,-0.0421421924577345,0.0220089906788726,stop,"V4T,K47*",-1.54697246107334,-1.7664480346987
ERBIN_PDZ1 binding CRIPT,1,EIRTRVEKDPELGFSISGGVGGRGNPFRPDDDGIFVTRVQPEGPASYLLQPGDKIIQANGYSFINIEHGQAVSLLKTFQNTVELIIVREV*,2,,FALSE,FALSE,426.333333333333,398,393,488,20,18,44,-0.779239821961539,0.182970827794301,-0.760358794534954,0.164588528309322,-0.940216759039573,0.197428540021598,-0.816376735810466,0.104008571424001,0.0317126828894543,0.0172603723952324,0.0325638907021869,0.0154105694679333,0.0136486334190048,0.0183942487967001,0.0268704200311856,0.00982472657176872,missense,"V4T,K47Y",-0.816376735810466,-0.922698687691054
ERBIN_PDZ1 binding CRIPT,1,EIRTRVEKDPELGFSISGGVGGRGNPFRPDDDGIFVTRVQPEGPASWLLQPGDKIIQANGYSFINIEHGQAVSLLKTFQNTVELIIVREV*,2,,FALSE,FALSE,391.333333333333,367,379,428,11,11,16,-0.933370339202147,0.22512902837329,-0.892106097078141,0.200059425109039,-1.20194133557813,0.222978923798279,-1.00079017116487,0.124198791651556,0.0171729327166372,0.0212373246246026,0.0202282742475642,0.018731740905803,-0.010736022297613,0.0207747562754467,0.00945059055259784,0.011731909705271,missense,"V4T,K47W",-1.00079017116487,-1.13567381234529
ERBIN_PDZ1 binding CRIPT,1,EIRTRVEKDPELGFSISGGVGGRGNPFRPDDDGIFVTRVQPEGPASCLLQPGDKIIQANGYSFINIEHGQAVSLLKTFQNTVELIIVREV*,2,,FALSE,FALSE,286.666666666667,300,228,332,18,24,41,-0.725803746747223,0.20028704401643,-0.500934495616326,0.158999811368655,-0.863282665397248,0.234768449662373,-0.648341900941345,0.110011492318611,0.0367535222880476,0.0188938805564696,0.0568540172451616,0.0148872929581094,0.0208165173493157,0.0218731763514678,0.0427431147958447,0.010391766918675,missense,"V4T,K47C",-0.648341900941345,-0.728638857756591
ERBIN_PDZ1 binding CRIPT,1,EIRTRVEKDPELGFSISGGVGGRGNPFRPDDDGIFVTRVQPEGPASFLLQPGDKIIQANGYSFINIEHGQAVSLLKTFQNTVELIIVREV*,2,,FALSE,FALSE,390.333333333333,384,353,434,24,20,38,-0.713161339111571,0.175815814849152,-0.608860390681744,0.171050034127552,-0.936208243091528,0.207756065049177,-0.731029654006619,0.105586848735298,0.0379461313306705,0.016585411313104,0.0467488202403695,0.0160155659722592,0.0140221034332479,0.0193564555009114,0.0349323684931339,0.00997381181374078,missense,"V4T,K47F",-0.731029654006619,-0.824133171837408
ERBIN_PDZ1 binding CRIPT,1,EIRRRVEKDPELGFSISGGVGGRGNPFRPDDDGIFVTRVQPEGPASNLLQPGDKIIQANGYSFINIEHGQAVSLLKTFQNTVELIIVREV*,2,,FALSE,FALSE,461.333333333333,449,461,474,13,13,37,-0.881969997375318,0.213220646119954,-0.821176223646523,0.187797224805108,-1.02404624932166,0.203307594754302,-0.904956555314478,0.115823051557153,0.0220217332159753,0.0201139591417266,0.0268695010274488,0.0175836202466383,0.00583831126102012,0.0189419953151666,0.0185031047754477,0.0109407311020359,missense,"V4R,K47N",-0.904956555314478,-1.02499762303957
ERBIN_PDZ1 binding CRIPT,1,EIRRRVEKDPELGFSISGGVGGRGNPFRPDDDGIFVTRVQPEGPASTLLQPGDKIIQANGYSFINIEHGQAVSLLKTFQNTVELIIVREV*,2,,FALSE,FALSE,1093,1064,1098,1117,32,26,139,-0.895210076455347,0.136482687533308,-0.924474698454069,0.13026346721542,-0.859203604459923,0.128787712006393,-0.892629371704538,0.0760489707565961,0.0207727434277204,0.0128749595808541,0.0171975734738984,0.0121966836405777,0.0211965599800814,0.0119990413561494,0.0196675396552801,0.00718364201640766,missense,"V4R,K47T",-0.892629371704538,-1.01076122285041
ERBIN_PDZ1 binding CRIPT,1,EIRRRVEKDPELGFSISGGVGGRGNPFRPDDDGIFVTRVQPEGPASRLLQPGDKIIQANGYSFINIEHGQAVSLLKTFQNTVELIIVREV*,2,,FALSE,FALSE,1628,1542,1619,1723,67,45,249,-0.814056109195445,0.098912326004391,-0.895807374860749,0.0990889061703426,-0.938758073736105,0.106718766742737,-0.880099251187541,0.0585342478706746,0.028428322806916,0.00933079661875801,0.0198817203353632,0.00927778191910049,0.0137845378854266,0.00994289653627665,0.0208511441054264,0.00552918834034486,missense,"V4R,K47R",-0.880099251187541,-0.99629045517607
ERBIN_PDZ1 binding CRIPT,1,EIRRRVEKDPELGFSISGGVGGRGNPFRPDDDGIFVTRVQPEGPASSLLQPGDKIIQANGYSFINIEHGQAVSLLKTFQNTVELIIVREV*,2,,FALSE,FALSE,1578.33333333333,1668,1631,1436,80,68,190,-0.771833102825352,0.0943008555037151,-0.737954750119933,0.0894888489490476,-0.909316954754663,0.114488218393287,-0.791788988863632,0.0564678520660084,0.032411388426608,0.00889577810192221,0.0346616011949345,0.0083789200711662,0.0165275418469544,0.0106667697243097,0.0291929967905923,0.00533399506452211,missense,"V4R,K47S",-0.791788988863632,-0.894302825638459
ERBIN_PDZ1 binding CRIPT,1,EIRRRVEKDPELGFSISGGVGGRGNPFRPDDDGIFVTRVQPEGPASMLLQPGDKIIQANGYSFINIEHGQAVSLLKTFQNTVELIIVREV*,2,,FALSE,FALSE,605,629,629,557,19,18,39,-0.907990341818742,0.177058265594367,-0.868206209660389,0.160358817883834,-1.02264304237903,0.186814751904945,-0.925469081134415,0.100281339642649,0.019567129712456,0.0167026166774982,0.0224660418435832,0.0150145379400328,0.00596904685584948,0.0174053712044744,0.0165654764173419,0.00947264950138853,missense,"V4R,K47M",-0.925469081134415,-1.04868709954153
ERBIN_PDZ1 binding CRIPT,1,EIRRRVEKDPELGFSISGGVGGRGNPFRPDDDGIFVTRVQPEGPASILLQPGDKIIQANGYSFINIEHGQAVSLLKTFQNTVELIIVREV*,2,,FALSE,FALSE,576.333333333333,590,582,557,16,13,24,-0.852191401221494,0.197314026436004,-0.930304951630778,0.182769223850692,-1.15846951960383,0.192653976454292,-0.980460416579032,0.110053593902683,0.0248308676841216,0.018613423878242,0.0166516817126788,0.0171128440705051,-0.00668579025624677,0.0179494067787067,0.0113709542047706,0.0103957438654409,missense,"V4R,K47I",-0.980460416579032,-1.11219541442495
ERBIN_PDZ1 binding CRIPT,1,EIRRRVEKDPELGFSISGGVGGRGNPFRPDDDGIFVTRVQPEGPASQLLQPGDKIIQANGYSFINIEHGQAVSLLKTFQNTVELIIVREV*,2,,FALSE,FALSE,659.333333333333,639,633,706,21,29,41,-0.906221697730394,0.165125758004803,-0.71754559997266,0.135013190399284,-1.08274657270104,0.169028953577998,-0.873250002099893,0.08889862870726,0.0197339730063707,0.0155769753548478,0.0365725279731054,0.012641404422945,0.000369252164656123,0.0157482835339785,0.0214981292393126,0.00839743020883825,missense,"V4R,K47Q",-0.873250002099893,-0.988380404178828
ERBIN_PDZ1 binding CRIPT,1,EIRRRVEKDPELGFSISGGVGGRGNPFRPDDDGIFVTRVQPEGPASHLLQPGDKIIQANGYSFINIEHGQAVSLLKTFQNTVELIIVREV*,2,,FALSE,FALSE,457.333333333333,462,425,485,15,57,40,-0.856233843025642,0.208033684954488,-0.304816409591652,0.143459129504554,-0.948724500936333,0.195561050994036,-0.607115068002507,0.101095822385757,0.0244495279275781,0.0196246522812024,0.0752167270867696,0.0134322051709721,0.0128559743580099,0.0182202564357459,0.0466374319227753,0.00954958614361816,missense,"V4R,K47H",-0.607115068002507,-0.681026871854509
ERBIN_PDZ1 binding CRIPT,1,EIRRRVEKDPELGFSISGGVGGRGNPFRPDDDGIFVTRVQPEGPASPLLQPGDKIIQANGYSFINIEHGQAVSLLKTFQNTVELIIVREV*,2,,FALSE,FALSE,986.333333333333,977,915,1067,19,30,39,-1.03999813167214,0.164486833974064,-0.813346388399463,0.125847448308987,-1.20775664274982,0.141978470054974,-0.999995540376637,0.0817287484607191,0.00711430518622722,0.0155167030872095,0.0276026154263486,0.0117832078848349,-0.0112778295101549,0.0132280130404667,0.00952565196448975,0.00772015801857399,missense,"V4R,K47P",-0.999995540376637,-1.13475611027628
ERBIN_PDZ1 binding CRIPT,1,EIRRRVEKDPELGFSISGGVGGRGNPFRPDDDGIFVTRVQPEGPASLLLQPGDKIIQANGYSFINIEHGQAVSLLKTFQNTVELIIVREV*,2,,FALSE,FALSE,1639,1630,1727,1560,83,29,79,-0.744111071158908,0.102250380299488,-0.947875470843869,0.122911512692432,-1.13655059801504,0.11620363849978,-0.924488642443928,0.0651087740274436,0.035026518914257,0.00964568867506792,0.0150065384593646,0.0115083136365112,-0.0046436230142898,0.010826593953503,0.0166580893810864,0.0061502229430208,missense,"V4R,K47L",-0.924488642443928,-1.04755481190792
ERBIN_PDZ1 binding CRIPT,1,EIRRRVEKDPELGFSISGGVGGRGNPFRPDDDGIFVTRVQPEGPASELLQPGDKIIQANGYSFINIEHGQAVSLLKTFQNTVELIIVREV*,2,,FALSE,FALSE,675,682,705,638,28,30,62,-0.838096680945545,0.14995232825222,-0.771321502983308,0.128060785263243,-0.921253817774823,0.172090738169672,-0.829018390260201,0.0847529591661647,0.0261604792058173,0.0141456048396698,0.0315374426147323,0.0119904445813404,0.0154153944936846,0.0160335473946898,0.0256762800032727,0.00800582719823511,missense,"V4R,K47E",-0.829018390260201,-0.937298263514225
ERBIN_PDZ1 binding CRIPT,1,EIRRRVEKDPELGFSISGGVGGRGNPFRPDDDGIFVTRVQPEGPASDLLQPGDKIIQANGYSFINIEHGQAVSLLKTFQNTVELIIVREV*,2,,FALSE,FALSE,581,600,579,564,23,13,41,-0.852426180549182,0.164402310502739,-0.931073525292816,0.18380439066148,-1.05086691336643,0.191388297184071,-0.93491356907934,0.103197755496339,0.0248087200080387,0.015508729648991,0.0165797194809746,0.0172097676545021,0.00333945285241155,0.0178314845198948,0.0156733431018,0.00974813629963773,missense,"V4R,K47D",-0.93491356907934,-1.05959433628109
ERBIN_PDZ1 binding CRIPT,1,EIRRRVEKDPELGFSISGGVGGRGNPFRPDDDGIFVTRVQPEGPASALLQPGDKIIQANGYSFINIEHGQAVSLLKTFQNTVELIIVREV*,2,,FALSE,FALSE,1412.66666666667,1476,1499,1263,105,41,210,-0.665766856118755,0.0989470159134151,-0.891836034757084,0.105062672464365,-0.89666942815395,0.122871127037967,-0.803909382864984,0.0621404051917365,0.0424170430918348,0.00933406905707689,0.0202535604215283,0.00983711094041733,0.0177059011202943,0.0114477981776092,0.0280480954101095,0.00586982862767064,missense,"V4R,K47A",-0.803909382864984,-0.908300408939999
ERBIN_PDZ1 binding CRIPT,1,EIRRRVEKDPELGFSISGGVGGRGNPFRPDDDGIFVTRVQPEGPASGLLQPGDKIIQANGYSFINIEHGQAVSLLKTFQNTVELIIVREV*,2,,FALSE,FALSE,1575.66666666667,1623,1531,1573,96,78,445,-0.717731716976,0.0905194177219405,-0.688305968167309,0.0839463682638509,-0.624244322542702,0.107872188556662,-0.682835496957777,0.0534609796619678,0.0375149892471048,0.00853905990214335,0.0393102605586129,0.00785997270283334,0.0430875160100786,0.0100503598635674,0.0394848242078798,0.00504996367363351,missense,"V4R,K47G",-0.682835496957777,-0.76847477262502
ERBIN_PDZ1 binding CRIPT,1,EIRRRVEKDPELGFSISGGVGGRGNPFRPDDDGIFVTRVQPEGPASVLLQPGDKIIQANGYSFINIEHGQAVSLLKTFQNTVELIIVREV*,2,,FALSE,FALSE,1714.33333333333,1807,1720,1616,71,26,73,-0.824431152055428,0.111681683651579,-1.06785858162188,0.127014413442724,-1.14845775640077,0.114201466596696,-1.00691485624908,0.0675990495361537,0.0274496033818658,0.010535381365383,0.00377241368398364,0.0118924718623724,-0.00575300281208814,0.0106400533038326,0.0088720482702967,0.00638545620914951,missense,"V4R,K47V",-1.00691485624908,-1.14274707990181
ERBIN_PDZ1 binding CRIPT,1,EIRRRVEKDPELGFSISGGVGGRGNPFRPDDDGIFVTRVQPEGPAS*LLQPGDKIIQANGYSFINIEHGQAVSLLKTFQNTVELIIVREV*,2,,FALSE,TRUE,403,425,398,386,2,0,2,-1.48875546397104,0.453266405572305,,,-1.51964187824619,0.41338279658613,-1.50561707458747,0.305434563371988,-0.0352187747038521,0.0427584388655758,,,-0.0403359110677152,0.0385145228134142,-0.0382357320676855,0.0288515747270891,stop,"V4R,K47*",-1.50561707458747,-1.71868758505995
ERBIN_PDZ1 binding CRIPT,1,EIRRRVEKDPELGFSISGGVGGRGNPFRPDDDGIFVTRVQPEGPASYLLQPGDKIIQANGYSFINIEHGQAVSLLKTFQNTVELIIVREV*,2,,FALSE,FALSE,520.666666666667,517,554,491,13,32,31,-0.878861315642705,0.22560949108224,-0.579969428642276,0.141150487256394,-1.03478102949192,0.197760080324742,-0.763407689135034,0.102378163601548,0.0223149876380598,0.0212826485998968,0.0494539065673333,0.0132160449555104,0.0048381609422869,0.0184251381241574,0.031873915351123,0.00967071704316194,missense,"V4R,K47Y",-0.763407689135034,-0.861525870771091
ERBIN_PDZ1 binding CRIPT,1,EIRRRVEKDPELGFSISGGVGGRGNPFRPDDDGIFVTRVQPEGPASWLLQPGDKIIQANGYSFINIEHGQAVSLLKTFQNTVELIIVREV*,2,,FALSE,FALSE,559.333333333333,499,607,572,8,6,16,-0.89886039451423,0.267962227486216,-1.14706305703661,0.258700178389155,-1.29747317166266,0.204659111895649,-1.14960962433717,0.137694204049287,0.0204283942775476,0.0252779521742543,-0.00364357139764983,0.0242223264973869,-0.0196366420395824,0.0190679150152679,-0.00460700504707154,0.0130066963403114,missense,"V4R,K47W",-1.14960962433717,-1.30754220972879
ERBIN_PDZ1 binding CRIPT,1,EIRRRVEKDPELGFSISGGVGGRGNPFRPDDDGIFVTRVQPEGPASCLLQPGDKIIQANGYSFINIEHGQAVSLLKTFQNTVELIIVREV*,2,,FALSE,FALSE,433.333333333333,396,453,451,14,6,25,-0.871294459175724,0.207704435477156,-1.08747470792965,0.259757300080145,-1.12061011596345,0.212488406346202,-1.01636471760343,0.128940478434627,0.0230287995722125,0.019593592856822,0.00193573842925678,0.0243213057362342,-0.00315846188832371,0.0197973637059705,0.00797940737852725,0.01217981294531,missense,"V4R,K47C",-1.01636471760343,-1.15366052227676
ERBIN_PDZ1 binding CRIPT,1,EIRRRVEKDPELGFSISGGVGGRGNPFRPDDDGIFVTRVQPEGPASFLLQPGDKIIQANGYSFINIEHGQAVSLLKTFQNTVELIIVREV*,2,,FALSE,FALSE,602.333333333333,608,610,589,8,9,37,-1.0478050569062,0.251818418488796,-1.10605201375146,0.211774177678846,-1.04213527639403,0.182107692674401,-1.06433645288294,0.121071195477914,0.00637784660194904,0.0237550418910576,0.000196328855364969,0.0198286035494581,0.00415297202676837,0.0169668185080002,0.00344796178859465,0.0114364746578297,missense,"V4R,K47F",-1.06433645288294,-1.20906205135407
ERBIN_PDZ1 binding CRIPT,1,EIRSRVEKDPELGFSISGGVGGRGNPFRPDDDGIFVTRVQPEGPASNLLQPGDKIIQANGYSFINIEHGQAVSLLKTFQNTVELIIVREV*,2,,FALSE,FALSE,626,659,570,649,13,7,12,-1.03684006733544,0.200144487243744,-1.14941905397162,0.238131608525111,-1.40912785886984,0.198323320356228,-1.20517302657346,0.121247282578889,0.00741221806751395,0.0188804326040627,-0.00386416547432217,0.0222964731101436,-0.0300394140784269,0.0184776147178164,-0.009855565111832,0.0114531079756055,missense,"V4S,K47N",-1.20517302657346,-1.37171119229097
ERBIN_PDZ1 binding CRIPT,1,EIRSRVEKDPELGFSISGGVGGRGNPFRPDDDGIFVTRVQPEGPASTLLQPGDKIIQANGYSFINIEHGQAVSLLKTFQNTVELIIVREV*,2,,FALSE,FALSE,1173,1164,1081,1274,16,6,97,-1.11933836342011,0.175090956730266,-1.14133347091606,0.25748674310724,-1.24589779857745,0.138516638767502,-1.18874148972099,0.100089501718547,-0.00037017724412805,0.0165170325381019,-0.00310710518192803,0.0241087114787773,-0.0148314084892141,0.0129054771700856,-0.00830342998951214,0.00945452834921234,missense,"V4S,K47T",-1.18874148972099,-1.35273476249511
ERBIN_PDZ1 binding CRIPT,1,EIRSRVEKDPELGFSISGGVGGRGNPFRPDDDGIFVTRVQPEGPASRLLQPGDKIIQANGYSFINIEHGQAVSLLKTFQNTVELIIVREV*,2,,FALSE,FALSE,1615.33333333333,1581,1555,1710,23,26,56,-1.03983063535185,0.152534658099814,-1.00516955031238,0.126989505373529,-1.24131569207413,0.113113877297156,-1.11407769658458,0.0738924369467321,0.00713010578623477,0.0143892063763415,0.00964204312776165,0.0118901396978249,-0.0144044975318327,0.0105387235357952,-0.00125063287545582,0.00697993423795625,missense,"V4S,K47R",-1.11407769658458,-1.26650714778891
ERBIN_PDZ1 binding CRIPT,1,EIRSRVEKDPELGFSISGGVGGRGNPFRPDDDGIFVTRVQPEGPASSLLQPGDKIIQANGYSFINIEHGQAVSLLKTFQNTVELIIVREV*,2,,FALSE,FALSE,1696.33333333333,1614,1567,1908,42,15,41,-0.924028215593996,0.123277844220117,-1.14521902306804,0.162981548936365,-1.36400661290767,0.113296795691025,-1.15894997277393,0.0742572686145426,0.0180542127238537,0.011629293723876,-0.0034709128663066,0.0152601065680284,-0.0258355060509737,0.0105557658866425,-0.00548930126766016,0.00701439650709316,missense,"V4S,K47S",-1.15894997277393,-1.318329177982
ERBIN_PDZ1 binding CRIPT,1,EIRSRVEKDPELGFSISGGVGGRGNPFRPDDDGIFVTRVQPEGPASMLLQPGDKIIQANGYSFINIEHGQAVSLLKTFQNTVELIIVREV*,2,,FALSE,FALSE,723.333333333333,675,713,782,13,8,16,-0.96453187135615,0.203723763270164,-1.17856197541933,0.223522202361424,-1.3837400157429,0.18863888738064,-1.18699531124284,0.1176783434184,0.0142333403462689,0.0192180800742419,-0.00659284298351219,0.0209285814904578,-0.0276740503734761,0.0175753243519533,-0.00813848467915552,0.0111159833432505,missense,"V4S,K47M",-1.18699531124284,-1.35071813838994
ERBIN_PDZ1 binding CRIPT,1,EIRSRVEKDPELGFSISGGVGGRGNPFRPDDDGIFVTRVQPEGPASILLQPGDKIIQANGYSFINIEHGQAVSLLKTFQNTVELIIVREV*,2,,FALSE,FALSE,682,629,585,832,7,6,19,-1.16421405086498,0.260702625175512,-1.21526159684564,0.255637119305701,-1.33683345571942,0.168324270499662,-1.2694607049449,0.123740138660268,-0.00460348091405109,0.0245931247575859,-0.0100290609948559,0.0239355295664292,-0.0233038061566323,0.0156826288122027,-0.0159282267519801,0.0116885850045368,missense,"V4S,K47I",-1.2694607049449,-1.44595565440717
ERBIN_PDZ1 binding CRIPT,1,EIRSRVEKDPELGFSISGGVGGRGNPFRPDDDGIFVTRVQPEGPASQLLQPGDKIIQANGYSFINIEHGQAVSLLKTFQNTVELIIVREV*,2,,FALSE,FALSE,775,821,811,693,18,7,15,-1.02338809774224,0.169314411970044,-1.17716606038321,0.24058332931228,-1.36745415103823,0.190409709865411,-1.17571465600807,0.111984372548844,0.00868119633813166,0.0159721078912546,-0.00646214222413102,0.0225260298957517,-0.0261567102401077,0.0177403103735087,-0.00707290564355655,0.0105781266441814,missense,"V4S,K47Q",-1.17571465600807,-1.33769035139498
ERBIN_PDZ1 binding CRIPT,1,EIRSRVEKDPELGFSISGGVGGRGNPFRPDDDGIFVTRVQPEGPASHLLQPGDKIIQANGYSFINIEHGQAVSLLKTFQNTVELIIVREV*,2,,FALSE,FALSE,597.666666666667,614,544,635,15,9,23,-0.991475090679986,0.187744470261734,-1.02109085383744,0.215628138925844,-1.20382201425527,0.182666582833937,-1.07915374843294,0.111910090394943,0.0116916783520484,0.0177106892444419,0.00815131739788616,0.0201894533494634,-0.0109112435269762,0.0170188898277974,0.0020483090934497,0.0105711098969918,missense,"V4S,K47H",-1.07915374843294,-1.22617422846165
ERBIN_PDZ1 binding CRIPT,1,EIRSRVEKDPELGFSISGGVGGRGNPFRPDDDGIFVTRVQPEGPASPLLQPGDKIIQANGYSFINIEHGQAVSLLKTFQNTVELIIVREV*,2,,FALSE,FALSE,1311.66666666667,1348,1256,1331,12,8,27,-1.20326397457812,0.19670897862178,-1.30960618809505,0.219860407524036,-1.39596577937842,0.138646013812559,-1.32730558027969,0.100731600241765,-0.00828721691404308,0.0185563472900431,-0.0188626285120305,0.0205857244013365,-0.0288131143508361,0.0129175309327614,-0.0213922964527898,0.00951518145055183,missense,"V4S,K47P",-1.32730558027969,-1.51275946136061
ERBIN_PDZ1 binding CRIPT,1,EIRSRVEKDPELGFSISGGVGGRGNPFRPDDDGIFVTRVQPEGPASLLLQPGDKIIQANGYSFINIEHGQAVSLLKTFQNTVELIIVREV*,2,,FALSE,FALSE,1944,1858,1783,2191,32,19,46,-0.992859414728588,0.132489588639976,-1.05544276248328,0.147956444412092,-1.37601295257122,0.108106326710945,-1.18223625247808,0.0728908881896073,0.0115610895096488,0.0124982745390868,0.00493491781049916,0.0138532927431967,-0.0269541264838901,0.0100721743158356,-0.00768894046887934,0.006885327201706,missense,"V4S,K47L",-1.18223625247808,-1.34522200340545
ERBIN_PDZ1 binding CRIPT,1,EIRSRVEKDPELGFSISGGVGGRGNPFRPDDDGIFVTRVQPEGPASELLQPGDKIIQANGYSFINIEHGQAVSLLKTFQNTVELIIVREV*,2,,FALSE,FALSE,649.666666666667,603,657,689,11,5,25,-1.08361196285537,0.210758671157571,-1.24446629029344,0.280087256844852,-1.19740974936819,0.174700170800927,-1.16856649641012,0.1212453722292,0.00300003748093103,0.0198817111643264,-0.0127635222710463,0.0262248175679568,-0.0103138182729055,0.0162766660088086,-0.00639768520182078,0.0114529275225611,missense,"V4S,K47E",-1.16856649641012,-1.32943509505481
ERBIN_PDZ1 binding CRIPT,1,EIRSRVEKDPELGFSISGGVGGRGNPFRPDDDGIFVTRVQPEGPASDLLQPGDKIIQANGYSFINIEHGQAVSLLKTFQNTVELIIVREV*,2,,FALSE,FALSE,671.333333333333,605,675,734,26,9,20,-0.821803306599136,0.158085963385272,-1.12228430233361,0.212663297673209,-1.28482998256852,0.174878949302524,-1.05153703011957,0.102693144090855,0.0276974985885471,0.0149128832797129,-0.00132351468044142,0.0199118526408692,-0.0184586868880324,0.0162933226494215,0.00465700472808411,0.00970047033311212,missense,"V4S,K47D",-1.05153703011957,-1.19428027228634
ERBIN_PDZ1 binding CRIPT,1,EIRSRVEKDPELGFSISGGVGGRGNPFRPDDDGIFVTRVQPEGPASALLQPGDKIIQANGYSFINIEHGQAVSLLKTFQNTVELIIVREV*,2,,FALSE,FALSE,1472.66666666667,1436,1356,1626,28,20,50,-1.04315650427656,0.135519674926397,-1.06188345572345,0.1450857749926,-1.26965666001284,0.119121285242803,-1.14088816325697,0.0761544529940953,0.00681636322481023,0.0127841147373511,0.0043318700062632,0.0135845094266255,-0.0170450013584166,0.0110984286137105,-0.00378316938385555,0.00719360594656667,missense,"V4S,K47A",-1.14088816325697,-1.2974699812214
ERBIN_PDZ1 binding CRIPT,1,EIRSRVEKDPELGFSISGGVGGRGNPFRPDDDGIFVTRVQPEGPASGLLQPGDKIIQANGYSFINIEHGQAVSLLKTFQNTVELIIVREV*,2,,FALSE,FALSE,1721.33333333333,1666,1621,1877,26,26,55,-1.08726235111261,0.137330592556357,-1.04090390944758,0.127829841977837,-1.27529933804531,0.111009264696114,-1.15084401644955,0.0715437201795192,0.00265568170866602,0.0129549458640777,0.00629620347841391,0.0119688211572812,-0.0175707248611968,0.0103426385736109,-0.00472360663884815,0.00675807271523302,missense,"V4S,K47G",-1.15084401644955,-1.30896778272731
ERBIN_PDZ1 binding CRIPT,1,EIRSRVEKDPELGFSISGGVGGRGNPFRPDDDGIFVTRVQPEGPASVLLQPGDKIIQANGYSFINIEHGQAVSLLKTFQNTVELIIVREV*,2,,FALSE,FALSE,1847,1806,1761,1974,51,12,35,-0.861737680222019,0.117086292408796,-1.23203776423562,0.182889568075511,-1.42768962944666,0.117102359848441,-1.1595348434562,0.0754284154746158,0.0239303288795255,0.0110452197965945,-0.0115998283844467,0.0171241120067075,-0.0317687984220474,0.0109103270555375,-0.00554454858482301,0.00712502390556688,missense,"V4S,K47V",-1.1595348434562,-1.31900463259963
ERBIN_PDZ1 binding CRIPT,1,EIRSRVEKDPELGFSISGGVGGRGNPFRPDDDGIFVTRVQPEGPAS*LLQPGDKIIQANGYSFINIEHGQAVSLLKTFQNTVELIIVREV*,2,,FALSE,TRUE,578.666666666667,611,554,571,1,0,6,-1.55846643730133,0.635894625407649,,,-1.56637382161344,0.228829672432153,-1.56546724868519,0.215312926594737,-0.0417948905482185,0.0599864916772524,,,-0.0446898863995309,0.0213198655388118,-0.0438892237725735,0.0203386182715365,stop,"V4S,K47*",-1.56546724868519,-1.78780726858271
ERBIN_PDZ1 binding CRIPT,1,EIRSRVEKDPELGFSISGGVGGRGNPFRPDDDGIFVTRVQPEGPASYLLQPGDKIIQANGYSFINIEHGQAVSLLKTFQNTVELIIVREV*,2,,FALSE,FALSE,588.333333333333,545,580,640,6,3,19,-1.10142868271057,0.283204153961641,-1.32426206296847,0.357988763690122,-1.27699085693731,0.190486088683581,-1.23893850369488,0.144592723879261,0.00131931480360963,0.0267157842601557,-0.020234871038106,0.0335188045500843,-0.0177283222346076,0.0177474265228965,-0.0130450770505245,0.0136583356249538,missense,"V4S,K47Y",-1.23893850369488,-1.41070621825057
ERBIN_PDZ1 binding CRIPT,1,EIRSRVEKDPELGFSISGGVGGRGNPFRPDDDGIFVTRVQPEGPASWLLQPGDKIIQANGYSFINIEHGQAVSLLKTFQNTVELIIVREV*,2,,FALSE,FALSE,695,649,580,856,6,2,8,-1.26583027466886,0.27249418480093,-1.11159897538245,0.445072814243793,-1.60215353244982,0.193718121456563,-1.4470312417036,0.148801358896529,-0.0141893470622007,0.0257054698931948,-0.000323038067886208,0.0416725612206841,-0.0480234515615203,0.0180485522615502,-0.0327016709688464,0.0140558864009997,missense,"V4S,K47W",-1.4470312417036,-1.65102806211123
ERBIN_PDZ1 binding CRIPT,1,EIRSRVEKDPELGFSISGGVGGRGNPFRPDDDGIFVTRVQPEGPASCLLQPGDKIIQANGYSFINIEHGQAVSLLKTFQNTVELIIVREV*,2,,FALSE,FALSE,583.333333333333,623,523,604,10,8,13,-1.06683369387549,0.228858362081907,-0.994411319746709,0.229660864539081,-1.35939226614504,0.198726867549489,-1.16206105411339,0.125616375119361,0.00458279892017927,0.0215891276380817,0.0106493457702199,0.0215033498591935,-0.0254055912961117,0.0185152128658514,-0.00578317631165161,0.0118658156879526,missense,"V4S,K47C",-1.16206105411339,-1.32192209915289
ERBIN_PDZ1 binding CRIPT,1,EIRSRVEKDPELGFSISGGVGGRGNPFRPDDDGIFVTRVQPEGPASFLLQPGDKIIQANGYSFINIEHGQAVSLLKTFQNTVELIIVREV*,2,,FALSE,FALSE,678.666666666667,673,654,709,5,7,14,-1.28667209885647,0.300276397219101,-1.13301392171217,0.241147843055339,-1.38559334088339,0.198473131358335,-1.28422928040624,0.136496636424342,-0.0161554399700744,0.0283262774726422,-0.00232813843214649,0.0225788858167711,-0.0278467230971441,0.0184915724811922,-0.0173232773115226,0.0128935732168495,missense,"V4S,K47F",-1.28422928040624,-1.46301156572838
ERBIN_PDZ1 binding CRIPT,1,EIRMRVEKDPELGFSISGGVGGRGNPFRPDDDGIFVTRVQPEGPASNLLQPGDKIIQANGYSFINIEHGQAVSLLKTFQNTVELIIVREV*,2,,FALSE,FALSE,242.333333333333,276,229,222,78,67,703,-0.256103921521389,0.159409497012121,-0.193655391498902,0.132646648225975,0.148640701509024,0.278079218658063,-0.175610352074538,0.0957307149664534,0.0810621915721353,0.015037737517694,0.0856248315217582,0.0124198229862848,0.115096554936749,0.0259084037831045,0.0873976864900516,0.00904279412925667,missense,"V4M,K47N",-0.175610352074538,-0.182691322239919
ERBIN_PDZ1 binding CRIPT,1,EIRMRVEKDPELGFSISGGVGGRGNPFRPDDDGIFVTRVQPEGPASTLLQPGDKIIQANGYSFINIEHGQAVSLLKTFQNTVELIIVREV*,2,,FALSE,FALSE,473.333333333333,412,503,505,138,133,331,-0.204940497713198,0.128510589385835,-0.22463766826883,0.0924204374680608,-0.328160822107626,0.186059069273483,-0.233342984865209,0.0695867454143193,0.0858886426440914,0.0121229195728621,0.0827239335470196,0.00865340729690252,0.0706733633804985,0.017334964897803,0.0819442193029637,0.00657321543171588,missense,"V4M,K47T",-0.233342984865209,-0.249365502684424
ERBIN_PDZ1 binding CRIPT,1,EIRMRVEKDPELGFSISGGVGGRGNPFRPDDDGIFVTRVQPEGPASRLLQPGDKIIQANGYSFINIEHGQAVSLLKTFQNTVELIIVREV*,2,,FALSE,FALSE,710,652,678,800,337,182,768,-0.109417870789421,0.101009670601243,-0.215877392681372,0.0789177574462158,-0.222622008438034,0.148276455354168,-0.182570028423623,0.0573483323328757,0.0948996753466859,0.00952864755062076,0.0835441658978737,0.00738913942466752,0.0805063246946766,0.0138147909627401,0.0867402703153883,0.00541716588165164,missense,"V4M,K47R",-0.182570028423623,-0.190728903315023
ERBIN_PDZ1 binding CRIPT,1,EIRMRVEKDPELGFSISGGVGGRGNPFRPDDDGIFVTRVQPEGPASSLLQPGDKIIQANGYSFINIEHGQAVSLLKTFQNTVELIIVREV*,2,,FALSE,FALSE,631.333333333333,630,595,669,252,166,938,-0.150969437846641,0.102481990727295,-0.207224249411355,0.0812897397975816,-0.118882679923273,0.160783262616247,-0.176464403695002,0.0592111091189699,0.0909799492916704,0.0096675374161091,0.0843543673550977,0.0076112302300105,0.0901716295107602,0.0149800395352408,0.0873170121424055,0.0055931251544024,missense,"V4M,K47S",-0.176464403695002,-0.18367764815473
ERBIN_PDZ1 binding CRIPT,1,EIRMRVEKDPELGFSISGGVGGRGNPFRPDDDGIFVTRVQPEGPASMLLQPGDKIIQANGYSFINIEHGQAVSLLKTFQNTVELIIVREV*,2,,FALSE,FALSE,287.333333333333,249,259,354,81,57,328,-0.213463100359107,0.16568543613724,-0.280635541188172,0.133458868693538,-0.220556659469219,0.224723794319329,-0.248273860198252,0.0943339278359591,0.0850846713377454,0.0156297720389083,0.0774808031809821,0.0124958719069916,0.0806987514977125,0.0209373243746622,0.080533837777519,0.00891085258397645,missense,"V4M,K47M",-0.248273860198252,-0.266608850649504
ERBIN_PDZ1 binding CRIPT,1,EIRMRVEKDPELGFSISGGVGGRGNPFRPDDDGIFVTRVQPEGPASILLQPGDKIIQANGYSFINIEHGQAVSLLKTFQNTVELIIVREV*,2,,FALSE,FALSE,271.666666666667,268,316,231,29,36,89,-0.547067357952961,0.185232088663062,-0.481767391914641,0.143241390666754,-0.484169158804123,0.275366554132779,-0.503013062258537,0.104787808531948,0.0536144430608184,0.0174736862067732,0.0586486501161645,0.0134118180910203,0.0561381996233193,0.0256556671414081,0.0564709843695035,0.00989833388523659,missense,"V4M,K47I",-0.503013062258537,-0.560801696245855
ERBIN_PDZ1 binding CRIPT,1,EIRMRVEKDPELGFSISGGVGGRGNPFRPDDDGIFVTRVQPEGPASQLLQPGDKIIQANGYSFINIEHGQAVSLLKTFQNTVELIIVREV*,2,,FALSE,FALSE,297.666666666667,298,316,279,74,186,194,-0.295304114151072,0.155446929235151,0.0198744470266359,0.111247426811447,-0.306796537972617,0.251023813752301,-0.112156591570121,0.0851084856826175,0.0773642801022598,0.0146639325986457,0.105617819149001,0.0104161949597403,0.0726638555236291,0.0233876747685577,0.0933915756317933,0.00803941049589355,missense,"V4M,K47Q",-0.112156591570121,-0.109409933998128
ERBIN_PDZ1 binding CRIPT,1,EIRMRVEKDPELGFSISGGVGGRGNPFRPDDDGIFVTRVQPEGPASHLLQPGDKIIQANGYSFINIEHGQAVSLLKTFQNTVELIIVREV*,2,,FALSE,FALSE,292.333333333333,318,302,257,82,97,167,-0.283878861174825,0.149885697978234,-0.165151501858647,0.119926132390975,-0.327143157447633,0.260894800348564,-0.224690915887224,0.0881360486114141,0.0784420700617689,0.0141393193385565,0.0882936759176563,0.0112287898386112,0.0707681783294693,0.0243073461762513,0.0827615001368891,0.00832539632905139,missense,"V4M,K47H",-0.224690915887224,-0.239373413628861
ERBIN_PDZ1 binding CRIPT,1,EIRMRVEKDPELGFSISGGVGGRGNPFRPDDDGIFVTRVQPEGPASPLLQPGDKIIQANGYSFINIEHGQAVSLLKTFQNTVELIIVREV*,2,,FALSE,FALSE,543.666666666667,542,571,518,57,71,200,-0.555870227830076,0.131051465507981,-0.455436212294218,0.103740431473807,-0.487614077724848,0.184967409636267,-0.49307133940751,0.0744583940509301,0.0527840330219209,0.0123626106132705,0.0611140617513579,0.00971330834707951,0.0558172394637328,0.0172332558998736,0.0574100868619844,0.00703339496454798,missense,"V4M,K47P",-0.49307133940751,-0.549320213568596
ERBIN_PDZ1 binding CRIPT,1,EIRMRVEKDPELGFSISGGVGGRGNPFRPDDDGIFVTRVQPEGPASLLLQPGDKIIQANGYSFINIEHGQAVSLLKTFQNTVELIIVREV*,2,,FALSE,FALSE,804,754,883,775,211,227,511,-0.291226941589595,0.0992105706232912,-0.239248298491695,0.0731859736266935,-0.326427444118033,0.15031161108178,-0.266730695354117,0.0548360588604306,0.0777488961505067,0.00935893123042888,0.0813559273175903,0.00685246743644778,0.0708348607303538,0.0140044046872281,0.0787903914797388,0.00517985467160087,missense,"V4M,K47L",-0.266730695354117,-0.287924254055383
ERBIN_PDZ1 binding CRIPT,1,EIRMRVEKDPELGFSISGGVGGRGNPFRPDDDGIFVTRVQPEGPASELLQPGDKIIQANGYSFINIEHGQAVSLLKTFQNTVELIIVREV*,2,,FALSE,FALSE,327.666666666667,278,342,363,79,85,240,-0.254431250645441,0.158750997386982,-0.243485801613414,0.119783368000957,-0.321940483040906,0.222539635129569,-0.259064446235495,0.0878519901701839,0.0812199813278116,0.0149756186056847,0.08095916615265,0.0112154226825127,0.0712529070694736,0.0207338281246082,0.0795145510407281,0.00829856395862961,missense,"V4M,K47E",-0.259064446235495,-0.279070667230045
ERBIN_PDZ1 binding CRIPT,1,EIRMRVEKDPELGFSISGGVGGRGNPFRPDDDGIFVTRVQPEGPASDLLQPGDKIIQANGYSFINIEHGQAVSLLKTFQNTVELIIVREV*,2,,FALSE,FALSE,209,201,191,235,71,84,172,-0.188495168109273,0.183141970151214,-0.0691564916745925,0.133269339525815,-0.291396551064553,0.271860810204477,-0.13503766857097,0.100176170649649,0.0874399965760154,0.0172765169405051,0.0972817736193146,0.0124781261233979,0.0740986591777607,0.0253290399677095,0.0912302121775786,0.0094627151605365,missense,"V4M,K47D",-0.13503766857097,-0.135834799502715
ERBIN_PDZ1 binding CRIPT,1,EIRMRVEKDPELGFSISGGVGGRGNPFRPDDDGIFVTRVQPEGPASALLQPGDKIIQANGYSFINIEHGQAVSLLKTFQNTVELIIVREV*,2,,FALSE,FALSE,694.333333333333,688,815,580,295,238,668,-0.134924110221573,0.0978637162507272,-0.193460835507347,0.0794523826110888,-0.159055914141847,0.174364903430304,-0.168965560661067,0.0581517090332047,0.0924935694318357,0.00923187705292504,0.085643047971313,0.00743919685167784,0.0864287235200473,0.0162454294336509,0.0880253584008372,0.00549305343886734,missense,"V4M,K47A",-0.168965560661067,-0.175017395029216
ERBIN_PDZ1 binding CRIPT,1,EIRMRVEKDPELGFSISGGVGGRGNPFRPDDDGIFVTRVQPEGPASGLLQPGDKIIQANGYSFINIEHGQAVSLLKTFQNTVELIIVREV*,2,,FALSE,FALSE,676.333333333333,608,678,743,427,440,1713,0.0147101322502767,0.101193469413608,0.049500896981465,0.0767420532553469,0.0513699293103453,0.155299524963875,0.0387536451828745,0.0568957220435118,0.106609167963456,0.00954598603012298,0.108391769859947,0.00718542631708054,0.106033919999197,0.0144691243722025,0.107646668194645,0.00537441197900989,missense,"V4M,K47G",0.0387536451828745,0.0648730645388469
ERBIN_PDZ1 binding CRIPT,1,EIRMRVEKDPELGFSISGGVGGRGNPFRPDDDGIFVTRVQPEGPASVLLQPGDKIIQANGYSFINIEHGQAVSLLKTFQNTVELIIVREV*,2,,FALSE,FALSE,672.333333333333,660,654,703,102,93,333,-0.440528828878644,0.111327056111129,-0.414090610758792,0.0951236218689641,-0.436425113129737,0.160281970199266,-0.42713807378903,0.0659198841703726,0.0636646500169258,0.0105019279264739,0.0649852869892293,0.00890650884305928,0.0605864716644315,0.0149333345480244,0.0636381918904117,0.00622684100694343,missense,"V4M,K47V",-0.42713807378903,-0.47317529800444
ERBIN_PDZ1 binding CRIPT,1,EIRMRVEKDPELGFSISGGVGGRGNPFRPDDDGIFVTRVQPEGPAS*LLQPGDKIIQANGYSFINIEHGQAVSLLKTFQNTVELIIVREV*,2,,FALSE,TRUE,232,267,194,235,2,0,7,-1.35643452945661,0.460971113793667,,,-1.2531965914162,0.303986197982867,-1.28448524058358,0.2537741942859,-0.0227364099851882,0.0434852549088787,,,-0.0155114307969152,0.0283221349651275,-0.0173474554991582,0.0239716980600171,stop,"V4M,K47*",-1.28448524058358,-1.46330716865216
ERBIN_PDZ1 binding CRIPT,1,EIRMRVEKDPELGFSISGGVGGRGNPFRPDDDGIFVTRVQPEGPASYLLQPGDKIIQANGYSFINIEHGQAVSLLKTFQNTVELIIVREV*,2,,FALSE,FALSE,216.333333333333,206,204,239,44,22,137,-0.340966667452062,0.190170223125295,-0.498523408121003,0.171667217920234,-0.364815151319809,0.270114769680052,-0.416318662700505,0.115247254831253,0.073056748218662,0.0179395202459114,0.057079769499718,0.0160733534366062,0.067258310769912,0.0251663628602767,0.0646602014628631,0.0108863409175018,missense,"V4M,K47Y",-0.416318662700505,-0.460680191989872
ERBIN_PDZ1 binding CRIPT,1,EIRMRVEKDPELGFSISGGVGGRGNPFRPDDDGIFVTRVQPEGPASWLLQPGDKIIQANGYSFINIEHGQAVSLLKTFQNTVELIIVREV*,2,,FALSE,FALSE,229.666666666667,269,233,187,22,26,65,-0.631925036227988,0.196036282194666,-0.488096195559966,0.161371156561311,-0.515093754863961,0.304612509601034,-0.541733990826392,0.115316516182966,0.0456094777596372,0.0184928891367358,0.0580560786336496,0.0151093241057188,0.0532569813668308,0.0283804878847588,0.0528133768225896,0.0108928833960039,missense,"V4M,K47W",-0.541733990826392,-0.605519666889472
ERBIN_PDZ1 binding CRIPT,1,EIRMRVEKDPELGFSISGGVGGRGNPFRPDDDGIFVTRVQPEGPASCLLQPGDKIIQANGYSFINIEHGQAVSLLKTFQNTVELIIVREV*,2,,FALSE,FALSE,246.666666666667,247,251,242,40,56,150,-0.424867975887229,0.180213905856001,-0.276458151152682,0.134551479023499,-0.341328743939165,0.268405223754017,-0.331209986624364,0.100046035953201,0.0651420011221124,0.0170003008860564,0.0778719359044949,0.012598173978492,0.0694465193270586,0.0250070859234699,0.0726996299434697,0.00945042254087459,missense,"V4M,K47C",-0.331209986624364,-0.362390005802304
ERBIN_PDZ1 binding CRIPT,1,EIRMRVEKDPELGFSISGGVGGRGNPFRPDDDGIFVTRVQPEGPASFLLQPGDKIIQANGYSFINIEHGQAVSLLKTFQNTVELIIVREV*,2,,FALSE,FALSE,283.666666666667,276,238,337,46,46,169,-0.416154396900641,0.169775154483293,-0.320300830675096,0.140824494364956,-0.404980950762855,0.23061357284525,-0.367622778049213,0.0980950222939236,0.0659639879930078,0.0160155715813568,0.0737669070462823,0.0131855219527765,0.063516097470898,0.0214860700198025,0.0692600507379675,0.00926612834783112,missense,"V4M,K47F",-0.367622778049213,-0.404442358321048
ERBIN_PDZ1 binding CRIPT,1,EIRIRVEKDPELGFSISGGVGGRGNPFRPDDDGIFVTRVQPEGPASNLLQPGDKIIQANGYSFINIEHGQAVSLLKTFQNTVELIIVREV*,2,,FALSE,FALSE,285.666666666667,272,255,330,135,180,672,-0.0854158976313869,0.153758592574939,0.0753738912680825,0.116370252162271,0.0160038660717174,0.231513093262142,0.0167031398262806,0.0861302544800399,0.0971638777877099,0.0145046650266776,0.110814281197116,0.010895849627972,0.10273889403132,0.0215698775703431,0.10556376115216,0.00813592753210316,missense,"V4I,K47N",0.0167031398262806,0.0394074084277049
ERBIN_PDZ1 binding CRIPT,1,EIRIRVEKDPELGFSISGGVGGRGNPFRPDDDGIFVTRVQPEGPASTLLQPGDKIIQANGYSFINIEHGQAVSLLKTFQNTVELIIVREV*,2,,FALSE,FALSE,676,504,660,864,259,430,1535,-0.0757487744150107,0.112766164422442,0.0525336512531866,0.0776725254662542,-0.0279044479270291,0.145495848972331,0.00491249177382905,0.0585573819409631,0.0980758163121005,0.0106376847882085,0.10867572932458,0.00727254725309876,0.0986479938410629,0.0135557242361787,0.104450007817859,0.00553137360173212,missense,"V4I,K47T",0.00491249177382905,0.0257906416563506
ERBIN_PDZ1 binding CRIPT,1,EIRIRVEKDPELGFSISGGVGGRGNPFRPDDDGIFVTRVQPEGPASRLLQPGDKIIQANGYSFINIEHGQAVSLLKTFQNTVELIIVREV*,2,,FALSE,FALSE,734.333333333333,713,731,759,596,476,1298,0.0716652750450104,0.0926485468690096,0.057038489189859,0.0699114697664853,-0.0371839158733566,0.151728878555978,0.0504855852847828,0.0523757405217816,0.111981975127918,0.00873990919817031,0.109097521284676,0.00654587274404056,0.0977834337218062,0.0141364502897992,0.108754875932522,0.00494745118190967,missense,"V4I,K47R",0.0504855852847828,0.0784220307561845
ERBIN_PDZ1 binding CRIPT,1,EIRIRVEKDPELGFSISGGVGGRGNPFRPDDDGIFVTRVQPEGPASSLLQPGDKIIQANGYSFINIEHGQAVSLLKTFQNTVELIIVREV*,2,,FALSE,FALSE,724.666666666667,728,695,751,556,749,1978,0.0363076243287447,0.0922349155382223,0.202070100528387,0.0673437805892067,0.0926751883266541,0.151853673590701,0.138545903200844,0.05120397014663,0.108646546055753,0.00870088969495338,0.122676959320468,0.00630545773550396,0.10988229577544,0.014148077336816,0.117073118684087,0.00483676488574056,missense,"V4I,K47S",0.138545903200844,0.180121004853286
ERBIN_PDZ1 binding CRIPT,1,EIRIRVEKDPELGFSISGGVGGRGNPFRPDDDGIFVTRVQPEGPASMLLQPGDKIIQANGYSFINIEHGQAVSLLKTFQNTVELIIVREV*,2,,FALSE,FALSE,357.333333333333,344,344,384,234,284,642,0.0101192303267674,0.134501852236383,0.123221587603105,0.106428809979503,-0.043243719493482,0.216207679697525,0.063731813656578,0.0778609601266739,0.10617608976304,0.0126880994387719,0.115294303321536,0.00996502360417365,0.0972188469835588,0.0201438852340114,0.110006124460199,0.00735480387228388,missense,"V4I,K47M",0.063731813656578,0.093719816046394
ERBIN_PDZ1 binding CRIPT,1,EIRIRVEKDPELGFSISGGVGGRGNPFRPDDDGIFVTRVQPEGPASILLQPGDKIIQANGYSFINIEHGQAVSLLKTFQNTVELIIVREV*,2,,FALSE,FALSE,359.666666666667,331,342,406,115,210,402,-0.193514660585869,0.142927759454465,0.0327932423367581,0.108640654695521,-0.200614521896237,0.21118475696751,-0.0717018043473007,0.0800385978174631,0.086966487708916,0.0134829490773998,0.106827417379289,0.0101721205810931,0.0825567434578177,0.0196759038045161,0.0972129647494558,0.00756050513893394,missense,"V4I,K47I",-0.0717018043473007,-0.0626895671491343
ERBIN_PDZ1 binding CRIPT,1,EIRIRVEKDPELGFSISGGVGGRGNPFRPDDDGIFVTRVQPEGPASQLLQPGDKIIQANGYSFINIEHGQAVSLLKTFQNTVELIIVREV*,2,,FALSE,FALSE,355,354,358,353,322,215,871,0.098188844433976,0.131070533813144,0.0260144558095056,0.107575530640758,0.0736857848236199,0.224439467043645,0.0573118311329759,0.0779746047621311,0.114484049859848,0.0123644094030122,0.106192713601574,0.0100723920738484,0.108113069236574,0.0209108338447315,0.109399688163398,0.00736553882859015,missense,"V4I,K47Q",0.0573118311329759,0.0863055158051207
ERBIN_PDZ1 binding CRIPT,1,EIRIRVEKDPELGFSISGGVGGRGNPFRPDDDGIFVTRVQPEGPASHLLQPGDKIIQANGYSFINIEHGQAVSLLKTFQNTVELIIVREV*,2,,FALSE,FALSE,266.666666666667,277,283,240,130,165,472,-0.102375374274501,0.152890118103946,0.0169707394820584,0.114722891734975,0.00554176888313653,0.268294486841615,-0.0227149546388761,0.0868244953253961,0.0955640223024547,0.0144227383448902,0.105345942443559,0.0107416058142364,0.10176414935357,0.0249967686597275,0.101840298799028,0.00820150603575142,missense,"V4I,K47H",-0.0227149546388761,-0.00611570417098284
ERBIN_PDZ1 binding CRIPT,1,EIRIRVEKDPELGFSISGGVGGRGNPFRPDDDGIFVTRVQPEGPASPLLQPGDKIIQANGYSFINIEHGQAVSLLKTFQNTVELIIVREV*,2,,FALSE,FALSE,598.666666666667,583,441,772,157,244,898,-0.27236582750863,0.110370992971278,-0.00647528918485657,0.0883140360048841,-0.154278105926694,0.152765407435409,-0.117712442508956,0.0628501638551561,0.0795281407259995,0.0104117386540849,0.103150670043774,0.00826892129619792,0.086873867839115,0.0142330228020161,0.0928667658435208,0.00593687295588869,missense,"V4I,K47P",-0.117712442508956,-0.115826267189822
ERBIN_PDZ1 binding CRIPT,1,EIRIRVEKDPELGFSISGGVGGRGNPFRPDDDGIFVTRVQPEGPASLLLQPGDKIIQANGYSFINIEHGQAVSLLKTFQNTVELIIVREV*,2,,FALSE,FALSE,897.333333333333,857,803,1032,359,481,2787,-0.145366641211418,0.0880175596231708,0.0234261555955884,0.0675213259253579,0.0942856273501966,0.131207237352163,-0.0200460613801904,0.0495981126263859,0.0915084835806851,0.0083030495884482,0.105950368763448,0.00632208146234915,0.110032339006615,0.0122244664703459,0.102092404429908,0.00468507439683556,missense,"V4I,K47L",-0.0200460613801904,-0.00303345653883453
ERBIN_PDZ1 binding CRIPT,1,EIRIRVEKDPELGFSISGGVGGRGNPFRPDDDGIFVTRVQPEGPASELLQPGDKIIQANGYSFINIEHGQAVSLLKTFQNTVELIIVREV*,2,,FALSE,FALSE,383.666666666667,351,408,392,217,234,629,-0.0188463059634401,0.133757096126586,0.0119474915381748,0.104582053708339,-0.0555836161943363,0.214229571072145,-0.00693128858782856,0.0768974413709843,0.103443654494405,0.0126178436064423,0.104875611296006,0.00979211018123069,0.0960691493257822,0.0199595865394146,0.10333123556634,0.00726378917809265,missense,"V4I,K47E",-0.00693128858782856,0.0121125135196783
ERBIN_PDZ1 binding CRIPT,1,EIRIRVEKDPELGFSISGGVGGRGNPFRPDDDGIFVTRVQPEGPASDLLQPGDKIIQANGYSFINIEHGQAVSLLKTFQNTVELIIVREV*,2,,FALSE,FALSE,271,254,262,297,246,207,896,0.117205334042265,0.154390496251239,0.109793901781724,0.114569996520941,0.13407927449566,0.242837130002488,0.115143944428185,0.0860365286258849,0.11627795163231,0.0145642750361111,0.114037057222615,0.0107272901001256,0.113739879193265,0.0226249284214617,0.114862552352511,0.00812707411860876,missense,"V4I,K47D",0.115143944428185,0.153094584152527
ERBIN_PDZ1 binding CRIPT,1,EIRIRVEKDPELGFSISGGVGGRGNPFRPDDDGIFVTRVQPEGPASALLQPGDKIIQANGYSFINIEHGQAVSLLKTFQNTVELIIVREV*,2,,FALSE,FALSE,815.333333333333,799,813,834,477,676,1996,-0.0298378312192157,0.088831044133901,0.126339798523238,0.0724915878656256,0.0481836623439682,0.147441642732618,0.0619161105942247,0.0524848383080738,0.102406779811193,0.00837978884662515,0.115586264167738,0.00678745148352323,0.105737058221736,0.0137370121823382,0.109834611806204,0.0049577566394814,missense,"V4I,K47A",0.0619161105942247,0.0916228994887874
ERBIN_PDZ1 binding CRIPT,1,EIRIRVEKDPELGFSISGGVGGRGNPFRPDDDGIFVTRVQPEGPASGLLQPGDKIIQANGYSFINIEHGQAVSLLKTFQNTVELIIVREV*,2,,FALSE,FALSE,889.333333333333,854,899,915,725,917,2088,0.0748820095677581,0.084662311833708,0.194095203501122,0.0709659308903816,0.0495772533398616,0.141559078109603,0.132639064831505,0.0507685354961378,0.112285422603281,0.00798653560082218,0.121930262658795,0.00664460287163791,0.105866897907004,0.0131889386503829,0.116515154363571,0.00479563340664813,missense,"V4I,K47G",0.132639064831505,0.173299323799491
ERBIN_PDZ1 binding CRIPT,1,EIRIRVEKDPELGFSISGGVGGRGNPFRPDDDGIFVTRVQPEGPASVLLQPGDKIIQANGYSFINIEHGQAVSLLKTFQNTVELIIVREV*,2,,FALSE,FALSE,783.666666666667,701,760,890,369,344,1951,-0.0924484425193141,0.096543278320819,-0.0674675804013975,0.0776789366724051,0.0381272628621342,0.14312463618843,-0.0597783541880377,0.0557422552974476,0.0965004696088484,0.00910731484445852,0.0974399078754994,0.00727314754000075,0.10480011205353,0.0133348003621926,0.0983392626689736,0.00526545465718003,missense,"V4I,K47V",-0.0597783541880377,-0.0489194300704694
ERBIN_PDZ1 binding CRIPT,1,EIRIRVEKDPELGFSISGGVGGRGNPFRPDDDGIFVTRVQPEGPAS*LLQPGDKIIQANGYSFINIEHGQAVSLLKTFQNTVELIIVREV*,2,,FALSE,TRUE,298.333333333333,309,277,309,4,9,22,-1.19062929756938,0.33758939777692,-0.86499355151525,0.226836257934078,-0.991423073362229,0.250698081790698,-0.975349469029362,0.150550355443343,-0.00709533713247809,0.0318461625416189,0.022766845866992,0.0212388794446809,0.00887778475897869,0.023357326599331,0.0118537380898935,0.0142210979082067,stop,"V4I,K47*",-0.975349469029362,-1.10629289062347
ERBIN_PDZ1 binding CRIPT,1,EIRIRVEKDPELGFSISGGVGGRGNPFRPDDDGIFVTRVQPEGPASYLLQPGDKIIQANGYSFINIEHGQAVSLLKTFQNTVELIIVREV*,2,,FALSE,FALSE,274.333333333333,294,264,265,70,185,344,-0.308050789163296,0.157217678565837,0.0731481005214984,0.115295440876205,-0.119258595029399,0.256434547677455,-0.0670305983207641,0.087406511621932,0.0761618350996098,0.014830974488518,0.110605878441021,0.010795214096693,0.0901366058207316,0.0238917882365555,0.0976542103251116,0.00825648372552727,missense,"V4I,K47Y",-0.0670305983207641,-0.057294891409401
ERBIN_PDZ1 binding CRIPT,1,EIRIRVEKDPELGFSISGGVGGRGNPFRPDDDGIFVTRVQPEGPASWLLQPGDKIIQANGYSFINIEHGQAVSLLKTFQNTVELIIVREV*,2,,FALSE,FALSE,420,396,417,447,79,129,235,-0.361661407653025,0.13834674834651,-0.176624059958677,0.110112488679664,-0.39079807539213,0.202977210311765,-0.270124474897848,0.0793064207210137,0.0711045303334547,0.0130508039173043,0.0872194901564036,0.0103099296987205,0.0648375038804938,0.0189112136782568,0.0784698125543146,0.00749134314895331,missense,"V4I,K47W",-0.270124474897848,-0.29184365732438
ERBIN_PDZ1 binding CRIPT,1,EIRIRVEKDPELGFSISGGVGGRGNPFRPDDDGIFVTRVQPEGPASCLLQPGDKIIQANGYSFINIEHGQAVSLLKTFQNTVELIIVREV*,2,,FALSE,FALSE,260.666666666667,222,241,319,138,180,377,-0.0171898819533256,0.168116376340347,0.0926224216074933,0.117785118609732,-0.147454755225398,0.235453005166268,0.0271574211979696,0.089264133995247,0.103599911618033,0.0158590923829324,0.11242927634742,0.0110283248247577,0.0875095936081099,0.0219369558042887,0.106551280301543,0.0084319561086352,missense,"V4I,K47C",0.0271574211979696,0.0514808339567456
ERBIN_PDZ1 binding CRIPT,1,EIRIRVEKDPELGFSISGGVGGRGNPFRPDDDGIFVTRVQPEGPASFLLQPGDKIIQANGYSFINIEHGQAVSLLKTFQNTVELIIVREV*,2,,FALSE,FALSE,258.333333333333,267,217,291,119,125,423,-0.118027436324686,0.156243803666871,0.0132800617935971,0.124214315594558,-0.0852706573590376,0.245471443555665,-0.0440398572230659,0.0903983140774871,0.0940875004820299,0.0147391049614181,0.105000381027548,0.0116302962244381,0.0933032330040505,0.0228703651698688,0.0998259327310121,0.0085390915979376,missense,"V4I,K47F",-0.0440398572230659,-0.0307433771893787
ERBIN_PDZ1 binding CRIPT,1,EIRQRVEKDPELGFSISGGVGGRGNPFRPDDDGIFVTRVQPEGPASNLLQPGDKIIQANGYSFINIEHGQAVSLLKTFQNTVELIIVREV*,2,,FALSE,FALSE,124.333333333333,103,134,136,1,2,9,-1.27782204951872,0.661451697681372,-1.10261408543783,0.445426071819866,-1.01339277894826,0.371486566682522,-1.08572823927494,0.261962495202789,-0.0153205793033372,0.0623973928580257,0.000518225123878502,0.0417056370399535,0.00683088601528349,0.0346110867833124,0.00142727782663206,0.0247451710199316,missense,"V4Q,K47N",-1.08572823927494,-1.23376696704884
ERBIN_PDZ1 binding CRIPT,1,EIRQRVEKDPELGFSISGGVGGRGNPFRPDDDGIFVTRVQPEGPASTLLQPGDKIIQANGYSFINIEHGQAVSLLKTFQNTVELIIVREV*,2,,FALSE,FALSE,324.333333333333,309,338,326,0,0,8,,,,,-1.32249532129443,0.265708348831284,-1.32249532129443,0.265708348831284,,,,,-0.0219679343932846,0.0247558203855852,-0.0209379158318219,0.0250990071237639,missense,"V4Q,K47T",-1.32249532129443,-1.50720419633864
ERBIN_PDZ1 binding CRIPT,1,EIRQRVEKDPELGFSISGGVGGRGNPFRPDDDGIFVTRVQPEGPASRLLQPGDKIIQANGYSFINIEHGQAVSLLKTFQNTVELIIVREV*,2,,FALSE,FALSE,348,333,306,405,2,2,15,-1.28665651816471,0.467944993614216,-1.23098106410388,0.437916846285585,-1.19012784031883,0.224740119412294,-1.21223243213774,0.183865386076109,-0.0161539701808998,0.0441431289765285,-0.0115008886165647,0.0410025416120088,-0.00963536901347056,0.0209388453696592,-0.0105224017819126,0.0173680603384733,missense,"V4Q,K47R",-1.21223243213774,-1.37986394849958
ERBIN_PDZ1 binding CRIPT,1,EIRQRVEKDPELGFSISGGVGGRGNPFRPDDDGIFVTRVQPEGPASSLLQPGDKIIQANGYSFINIEHGQAVSLLKTFQNTVELIIVREV*,2,,FALSE,FALSE,437.666666666667,401,395,517,5,8,13,-1.15025915168393,0.312228547413329,-0.991720333678872,0.227791658475127,-1.34010630330736,0.218877269408603,-1.16826315580328,0.140854334634263,-0.00328705927729879,0.0294537717610106,0.0109013051756635,0.021328334442297,-0.0236087345768078,0.0203926086319827,-0.00636903142377551,0.0133052046123066,missense,"V4Q,K47S",-1.16826315580328,-1.32908477348832
ERBIN_PDZ1 binding CRIPT,1,EIRQRVEKDPELGFSISGGVGGRGNPFRPDDDGIFVTRVQPEGPASMLLQPGDKIIQANGYSFINIEHGQAVSLLKTFQNTVELIIVREV*,2,,FALSE,FALSE,200,176,204,220,2,1,6,-1.23011849730319,0.472701192668433,-1.44272632666779,0.613524387025615,-1.27969089714446,0.31669162894559,-1.29204426802698,0.241806078383275,-0.0108205118021882,0.044591800318574,-0.0313267848182384,0.0574448309590597,-0.0179798826793438,0.0295058891385214,-0.0180614868214145,0.0228411809813507,missense,"V4Q,K47M",-1.29204426802698,-1.47203692746246
ERBIN_PDZ1 binding CRIPT,1,EIRQRVEKDPELGFSISGGVGGRGNPFRPDDDGIFVTRVQPEGPASILLQPGDKIIQANGYSFINIEHGQAVSLLKTFQNTVELIIVREV*,2,,FALSE,FALSE,146.333333333333,134,129,176,3,0,4,-1.02459225173582,0.412010322009456,,,-1.3344628046532,0.360334795014301,-1.20016773278989,0.271236405838002,0.008567603659993,0.0388665869542747,,,-0.023082934617404,0.0335720857221346,-0.00938276135958577,0.0256211914766548,missense,"V4Q,K47I",-1.20016773278989,-1.36593068575987
ERBIN_PDZ1 binding CRIPT,1,EIRQRVEKDPELGFSISGGVGGRGNPFRPDDDGIFVTRVQPEGPASQLLQPGDKIIQANGYSFINIEHGQAVSLLKTFQNTVELIIVREV*,2,,FALSE,FALSE,149.666666666667,174,160,115,2,3,6,-1.22665460596106,0.473091718684998,-1.03292819567503,0.368867900250563,-1.08481385649042,0.408806678435662,-1.09899303165037,0.237015482385431,-0.0104937490322831,0.0446286402047853,0.00704297661267082,0.0345374277277624,0.00017664509603689,0.0380881697857639,0.000174275729443715,0.0223886577407155,missense,"V4Q,K47Q",-1.09899303165037,-1.24908619150904
ERBIN_PDZ1 binding CRIPT,1,EIRQRVEKDPELGFSISGGVGGRGNPFRPDDDGIFVTRVQPEGPASHLLQPGDKIIQANGYSFINIEHGQAVSLLKTFQNTVELIIVREV*,2,,FALSE,FALSE,126.333333333333,109,132,138,2,0,2,-1.08489847758463,0.493151631404817,,,-1.46962403111915,0.43449048067525,-1.30149317953523,0.32600830510243,0.00287867538410649,0.0465209722663159,,,-0.0356757908833207,0.0404811077489811,-0.0189540379900193,0.0307949855853708,missense,"V4Q,K47H",-1.30149317953523,-1.48294927288051
ERBIN_PDZ1 binding CRIPT,1,EIRQRVEKDPELGFSISGGVGGRGNPFRPDDDGIFVTRVQPEGPASPLLQPGDKIIQANGYSFINIEHGQAVSLLKTFQNTVELIIVREV*,2,,FALSE,FALSE,236,242,189,277,2,3,3,-1.16291676069846,0.481064394196608,-1.01197226249735,0.369307418081801,-1.55885158167474,0.328908398436264,-1.28509797389807,0.218755503590364,-0.00448110232699077,0.0453807346778531,0.00900509916955464,0.0345785801710114,-0.0439890457159812,0.0306441151390722,-0.0174053347411656,0.0206638066403529,missense,"V4Q,K47P",-1.28509797389807,-1.46401480122667
ERBIN_PDZ1 binding CRIPT,1,EIRQRVEKDPELGFSISGGVGGRGNPFRPDDDGIFVTRVQPEGPASLLLQPGDKIIQANGYSFINIEHGQAVSLLKTFQNTVELIIVREV*,2,,FALSE,FALSE,452,488,418,450,5,3,20,-1.17717630052364,0.303288602907445,-1.18304229293371,0.361102482492437,-1.13963981527891,0.210765041871882,-1.15768844446276,0.156075043914325,-0.00582626193813843,0.0286104309223402,-0.00701233907478366,0.0338103447953224,-0.00493144275368765,0.0196367993067982,-0.0053701363704781,0.014742964066721,missense,"V4Q,K47L",-1.15768844446276,-1.316872265969
ERBIN_PDZ1 binding CRIPT,1,EIRQRVEKDPELGFSISGGVGGRGNPFRPDDDGIFVTRVQPEGPASELLQPGDKIIQANGYSFINIEHGQAVSLLKTFQNTVELIIVREV*,2,,FALSE,FALSE,164,193,147,152,4,3,4,-1.04798098020882,0.353507138670557,-1.00704278114712,0.369955862780249,-1.29042110124688,0.379851748012891,-1.11008571156434,0.212051747383991,0.00636125105088341,0.0333477469134395,0.00946665086801657,0.0346392946216125,-0.0189796066497371,0.0353904635978474,-0.000873547018343593,0.0200305648716249,missense,"V4Q,K47E",-1.11008571156434,-1.26189688983417
ERBIN_PDZ1 binding CRIPT,1,EIRQRVEKDPELGFSISGGVGGRGNPFRPDDDGIFVTRVQPEGPASDLLQPGDKIIQANGYSFINIEHGQAVSLLKTFQNTVELIIVREV*,2,,FALSE,FALSE,102.333333333333,133,94,80,4,1,1,-0.935129173114933,0.371735061462189,-1.20604493611065,0.620285762968968,-1.51406127609284,0.583844026855094,-1.12327640747885,0.279844621215799,0.0170070148559485,0.0350672600137945,-0.00916609689901064,0.0580779045684065,-0.0398159711216821,0.0543962503458971,-0.00211954990903905,0.0264343298670763,missense,"V4Q,K47D",-1.12327640747885,-1.27713054187948
ERBIN_PDZ1 binding CRIPT,1,EIRQRVEKDPELGFSISGGVGGRGNPFRPDDDGIFVTRVQPEGPASALLQPGDKIIQANGYSFINIEHGQAVSLLKTFQNTVELIIVREV*,2,,FALSE,FALSE,332,343,348,305,3,1,13,-1.30810949871937,0.379727844220595,-1.37418937946749,0.614983996651928,-1.15766322361125,0.258113452989683,-1.22337822963295,0.201663993156559,-0.018177715921272,0.0358212512841372,-0.0249096098376996,0.0575814954992523,-0.0066106683458597,0.0240482104134902,-0.0115752420557048,0.0190493299254855,missense,"V4Q,K47A",-1.22337822963295,-1.39273599118102
ERBIN_PDZ1 binding CRIPT,1,EIRQRVEKDPELGFSISGGVGGRGNPFRPDDDGIFVTRVQPEGPASGLLQPGDKIIQANGYSFINIEHGQAVSLLKTFQNTVELIIVREV*,2,,FALSE,FALSE,377.333333333333,329,385,418,5,1,14,-1.10514696786161,0.316201770925937,-1.3097522250241,0.61668519455473,-1.22569184296459,0.226820323002002,-1.1949884466202,0.176587932880293,0.000968554044900663,0.0298285818783601,-0.0188763020788531,0.0577407801634335,-0.0129488368271973,0.0211326561650624,-0.00889352215787945,0.0166806267278696,missense,"V4Q,K47G",-1.1949884466202,-1.35994923915058
ERBIN_PDZ1 binding CRIPT,1,EIRQRVEKDPELGFSISGGVGGRGNPFRPDDDGIFVTRVQPEGPASVLLQPGDKIIQANGYSFINIEHGQAVSLLKTFQNTVELIIVREV*,2,,FALSE,FALSE,356.666666666667,343,317,410,6,1,12,-1.01827623323929,0.301122147316315,-1.3426295435304,0.615773022954142,-1.26141803614708,0.230511593257673,-1.18546730563595,0.175450681911137,0.00916341902913949,0.0284060604730647,-0.021954634487346,0.0576553727297446,-0.0162774157949886,0.0214765686685496,-0.0079941481395575,0.0165732011603182,missense,"V4Q,K47V",-1.18546730563595,-1.34895347745852
ERBIN_PDZ1 binding CRIPT,1,EIRQRVEKDPELGFSISGGVGGRGNPFRPDDDGIFVTRVQPEGPAS*LLQPGDKIIQANGYSFINIEHGQAVSLLKTFQNTVELIIVREV*,2,,FALSE,TRUE,112,99,103,134,0,0,3,,,,,-1.33898039019065,0.412027907000815,-1.33898039019065,0.412027907000815,,,,,-0.0235038342113898,0.0383882889055831,-0.022495107630582,0.0389204607927825,stop,"V4Q,K47*",-1.33898039019065,-1.52624244914467
ERBIN_PDZ1 binding CRIPT,1,EIRQRVEKDPELGFSISGGVGGRGNPFRPDDDGIFVTRVQPEGPASYLLQPGDKIIQANGYSFINIEHGQAVSLLKTFQNTVELIIVREV*,2,,FALSE,FALSE,173.333333333333,177,206,137,3,4,52,-1.10894442812768,0.399373378076394,-1.02224314259991,0.322095097236323,-0.488662107135099,0.353178701039781,-0.866170798756511,0.204441245616604,0.000610324379885369,0.0376744933246414,0.00804342758197042,0.0301580488156048,0.0557195954568617,0.0329053585459852,0.0221668360222484,0.0193116712466589,missense,"V4Q,K47Y",-0.866170798756511,-0.980204783939381
ERBIN_PDZ1 binding CRIPT,1,EIRQRVEKDPELGFSISGGVGGRGNPFRPDDDGIFVTRVQPEGPASWLLQPGDKIIQANGYSFINIEHGQAVSLLKTFQNTVELIIVREV*,2,,FALSE,FALSE,142,151,126,149,0,1,5,,,-1.29554202403331,0.61711041321304,-1.21739719138851,0.373725701170519,-1.23836671985847,0.319673822779082,,,-0.0175457883925626,0.0577805937624751,-0.0121760312097534,0.0348197050350454,-0.0129910659264988,0.0301966257007139,missense,"V4Q,K47W",-1.23836671985847,-1.41004587735078
ERBIN_PDZ1 binding CRIPT,1,EIRQRVEKDPELGFSISGGVGGRGNPFRPDDDGIFVTRVQPEGPASCLLQPGDKIIQANGYSFINIEHGQAVSLLKTFQNTVELIIVREV*,2,,FALSE,FALSE,111,121,81,131,3,0,2,-0.993662429638515,0.417476973548955,,,-1.45398558280598,0.441607419519347,-1.21090438356262,0.303372913114242,0.0114853378909272,0.0393822781300986,,,-0.0342187699833269,0.0411441868750026,-0.0103969533314053,0.0286568297191377,missense,"V4Q,K47C",-1.21090438356262,-1.37833021365922
ERBIN_PDZ1 binding CRIPT,1,EIRQRVEKDPELGFSISGGVGGRGNPFRPDDDGIFVTRVQPEGPASFLLQPGDKIIQANGYSFINIEHGQAVSLLKTFQNTVELIIVREV*,2,,FALSE,FALSE,118.666666666667,137,112,107,0,1,5,,,-1.25956351914372,0.618278256618021,-1.11792494114263,0.426721880713414,-1.16362486662827,0.351197115835221,,,-0.0141770891603095,0.0578899399733258,-0.00290828643896197,0.0397573139120596,-0.00593089519825725,0.0331743392744899,missense,"V4Q,K47F",-1.16362486662827,-1.32372811271503
ERBIN_PDZ1 binding CRIPT,1,EIRHRVEKDPELGFSISGGVGGRGNPFRPDDDGIFVTRVQPEGPASNLLQPGDKIIQANGYSFINIEHGQAVSLLKTFQNTVELIIVREV*,2,,FALSE,FALSE,151.666666666667,124,169,162,1,3,4,-1.33406065943546,0.654384675666238,-1.04964469529723,0.368211195002913,-1.30956220970255,0.371144075421538,-1.19996845355007,0.24274535672848,-0.0206257930461767,0.0617307323134078,0.00547779596894798,0.0344759398346338,-0.0207629674097352,0.0345791771644471,-0.00936393729522482,0.0229299059084416,missense,"V4H,K47N",-1.19996845355007,-1.36570054243621
ERBIN_PDZ1 binding CRIPT,1,EIRHRVEKDPELGFSISGGVGGRGNPFRPDDDGIFVTRVQPEGPASTLLQPGDKIIQANGYSFINIEHGQAVSLLKTFQNTVELIIVREV*,2,,FALSE,FALSE,338,274,330,410,8,2,10,-0.937615125221559,0.26502305457285,-1.37302624631237,0.434966228547505,-1.31322603304221,0.234893448046086,-1.17957266963919,0.162979812831591,0.0167725050183186,0.0250006881992795,-0.0248007046517091,0.0407262726636618,-0.0211043227074513,0.0218848223443367,-0.00743733646417942,0.0153951936447703,missense,"V4H,K47T",-1.17957266963919,-1.34214588866332
ERBIN_PDZ1 binding CRIPT,1,EIRHRVEKDPELGFSISGGVGGRGNPFRPDDDGIFVTRVQPEGPASRLLQPGDKIIQANGYSFINIEHGQAVSLLKTFQNTVELIIVREV*,2,,FALSE,FALSE,291.333333333333,298,302,274,5,4,1,-1.09402622398644,0.313111222364307,-1.12561684799042,0.315790123103442,-1.64083421070034,0.521132919302145,-1.19148429273292,0.204508131165202,0.002017618438998,0.0295370380310575,-0.00163554387759682,0.0295677085114149,-0.0516272973848608,0.0485535099066507,-0.00856251719034094,0.0193179893050417,missense,"V4H,K47R",-1.19148429273292,-1.35590236691745
ERBIN_PDZ1 binding CRIPT,1,EIRHRVEKDPELGFSISGGVGGRGNPFRPDDDGIFVTRVQPEGPASSLLQPGDKIIQANGYSFINIEHGQAVSLLKTFQNTVELIIVREV*,2,,FALSE,FALSE,395.666666666667,339,368,480,10,3,8,-0.92889038368709,0.238108484545852,-1.19170215698339,0.360422909287024,-1.29481094616215,0.27323575208926,-1.10767527796823,0.160684421824309,0.0175955448971476,0.0224617288081912,-0.00782316980455137,0.0337467157550841,-0.0193886047588333,0.0254571421311907,-0.000645855678322413,0.0151783693127649,missense,"V4H,K47S",-1.10767527796823,-1.25911313172775
ERBIN_PDZ1 binding CRIPT,1,EIRHRVEKDPELGFSISGGVGGRGNPFRPDDDGIFVTRVQPEGPASMLLQPGDKIIQANGYSFINIEHGQAVSLLKTFQNTVELIIVREV*,2,,FALSE,FALSE,161.333333333333,167,122,195,3,1,1,-1.09131811350395,0.401761642955715,-1.28568748443351,0.617416946508976,-1.78172181738164,0.471347196222442,-1.36290550788877,0.274001661729844,0.00227308536768123,0.0378997879341289,-0.0166230991344644,0.057809294746072,-0.0647536756145941,0.0439150165218976,-0.0247550919411363,0.025882399593124,missense,"V4H,K47M",-1.36290550788877,-1.55387305487756
ERBIN_PDZ1 binding CRIPT,1,EIRHRVEKDPELGFSISGGVGGRGNPFRPDDDGIFVTRVQPEGPASILLQPGDKIIQANGYSFINIEHGQAVSLLKTFQNTVELIIVREV*,2,,FALSE,FALSE,202.666666666667,206,157,245,1,1,3,-1.48790608313217,0.640362417821186,-1.36273312799746,0.615261150614064,-1.52025559404088,0.339592344250007,-1.4842588651476,0.269663975542935,-0.0351386492009994,0.0604079564635895,-0.0238369508806355,0.0576074456698424,-0.0403930904452092,0.0316395292641372,-0.0362182198094517,0.0254726585481597,missense,"V4H,K47I",-1.4842588651476,-1.69402144666767
ERBIN_PDZ1 binding CRIPT,1,EIRHRVEKDPELGFSISGGVGGRGNPFRPDDDGIFVTRVQPEGPASQLLQPGDKIIQANGYSFINIEHGQAVSLLKTFQNTVELIIVREV*,2,,FALSE,FALSE,208,177,172,275,0,3,0,,,-1.05501957124333,0.368007327444266,,,-1.05501957124333,0.368007327444266,,,0.00497454158056596,0.034456851534817,,,0.00432804131817026,0.034762244294348,missense,"V4H,K47Q",-1.05501957124333,-1.19830218440202
ERBIN_PDZ1 binding CRIPT,1,EIRHRVEKDPELGFSISGGVGGRGNPFRPDDDGIFVTRVQPEGPASHLLQPGDKIIQANGYSFINIEHGQAVSLLKTFQNTVELIIVREV*,2,,FALSE,FALSE,151.333333333333,120,126,208,3,1,2,-0.991147168784297,0.417943210152927,-1.29554202403331,0.61711041321304,-1.59287911573674,0.386668613706986,-1.31190524210923,0.257862661485415,0.0117226125403251,0.039426260099825,-0.0175457883925626,0.0577805937624751,-0.0471593620613592,0.0360255851642488,-0.0199375691205513,0.024357897695133,missense,"V4H,K47H",-1.31190524210923,-1.49497394082482
ERBIN_PDZ1 binding CRIPT,1,EIRHRVEKDPELGFSISGGVGGRGNPFRPDDDGIFVTRVQPEGPASPLLQPGDKIIQANGYSFINIEHGQAVSLLKTFQNTVELIIVREV*,2,,FALSE,FALSE,293,273,297,309,6,1,2,-1.02973797443049,0.290831038331734,-1.32333064867478,0.616296695207221,-1.71148005786939,0.349769527794433,-1.31014751197755,0.210214004090862,0.00808218698989704,0.0274352588672837,-0.0201476618940435,0.0577044046259369,-0.0582093107510086,0.0325877287805058,-0.0197715326324598,0.0198569702811321,missense,"V4H,K47P",-1.31014751197755,-1.49294397596253
ERBIN_PDZ1 binding CRIPT,1,EIRHRVEKDPELGFSISGGVGGRGNPFRPDDDGIFVTRVQPEGPASLLLQPGDKIIQANGYSFINIEHGQAVSLLKTFQNTVELIIVREV*,2,,FALSE,FALSE,531.333333333333,516,518,560,2,5,9,-1.44309321913743,0.455308214339039,-1.18749774923521,0.281181578877895,-1.34720812468846,0.242432801754243,-1.30204512085516,0.170284998552601,-0.0309112719192197,0.0429510508797342,-0.00742950738870474,0.0263272799077306,-0.0242704052216869,0.0225872575031997,-0.0190061747752645,0.0160852468902123,missense,"V4H,K47L",-1.30204512085516,-1.48358669808323
ERBIN_PDZ1 binding CRIPT,1,EIRHRVEKDPELGFSISGGVGGRGNPFRPDDDGIFVTRVQPEGPASELLQPGDKIIQANGYSFINIEHGQAVSLLKTFQNTVELIIVREV*,2,,FALSE,FALSE,151.666666666667,133,169,153,0,2,4,,,-1.17349978438818,0.442895871479543,-1.29239103471239,0.378939230858159,-1.2421420371156,0.287932299781594,,,-0.00611886556025726,0.0414687321443762,-0.0191631436716567,0.0353054451523199,-0.0133476851864807,0.0271982979652954,missense,"V4H,K47E",-1.2421420371156,-1.41440591034893
ERBIN_PDZ1 binding CRIPT,1,EIRHRVEKDPELGFSISGGVGGRGNPFRPDDDGIFVTRVQPEGPASDLLQPGDKIIQANGYSFINIEHGQAVSLLKTFQNTVELIIVREV*,2,,FALSE,FALSE,149.666666666667,139,178,132,5,2,2,-0.880870883689504,0.34237653000117,-1.18934874593529,0.442404404933036,-1.45627010923002,0.440551803409138,-1.12249748527172,0.230678824754855,0.0221254170203857,0.0322977519337195,-0.00760281784675695,0.0414227156969729,-0.0344316173630515,0.0410458360217629,-0.00204597234133518,0.0217900923749291,missense,"V4H,K47D",-1.12249748527172,-1.27623098131417
ERBIN_PDZ1 binding CRIPT,1,EIRHRVEKDPELGFSISGGVGGRGNPFRPDDDGIFVTRVQPEGPASALLQPGDKIIQANGYSFINIEHGQAVSLLKTFQNTVELIIVREV*,2,,FALSE,FALSE,428.666666666667,366,453,467,9,6,10,-0.994798580347524,0.241202061073195,-1.13857733743191,0.258882052903933,-1.35360027001278,0.224764072097573,-1.17296671608031,0.138803215814724,0.0113781602354998,0.0227535582956499,-0.00284904596627937,0.0242393555690556,-0.0248659559532447,0.0209410770209307,-0.0068133332058596,0.0131114544117965,missense,"V4H,K47A",-1.17296671608031,-1.33451681445862
ERBIN_PDZ1 binding CRIPT,1,EIRHRVEKDPELGFSISGGVGGRGNPFRPDDDGIFVTRVQPEGPASGLLQPGDKIIQANGYSFINIEHGQAVSLLKTFQNTVELIIVREV*,2,,FALSE,FALSE,445.666666666667,383,440,514,9,12,19,-0.979507925366672,0.247257730131894,-0.886661785937034,0.197657183738727,-1.18944263625957,0.202429161201471,-1.02090028842471,0.122760273492604,0.0128205890768516,0.023324813857618,0.0207380299146626,0.0185068169217549,-0.00957152913529946,0.0188601524097773,0.00755097400466301,0.0115960262161822,missense,"V4H,K47G",-1.02090028842471,-1.1588985558245
ERBIN_PDZ1 binding CRIPT,1,EIRHRVEKDPELGFSISGGVGGRGNPFRPDDDGIFVTRVQPEGPASVLLQPGDKIIQANGYSFINIEHGQAVSLLKTFQNTVELIIVREV*,2,,FALSE,FALSE,495.666666666667,417,553,517,6,6,5,-1.13441778624599,0.282958034890543,-1.19565250594246,0.257885061525283,-1.58863369144549,0.258768744113504,-1.31585814892364,0.153464599999125,-0.00179267970868742,0.0266925668605739,-0.00819304447128286,0.0241460063845321,-0.0467638194987079,0.0241092633289629,-0.0203109636214424,0.0144963796040499,missense,"V4H,K47V",-1.31585814892364,-1.49953906819706
ERBIN_PDZ1 binding CRIPT,1,EIRHRVEKDPELGFSISGGVGGRGNPFRPDDDGIFVTRVQPEGPAS*LLQPGDKIIQANGYSFINIEHGQAVSLLKTFQNTVELIIVREV*,2,,FALSE,TRUE,139,118,130,169,0,1,1,,,-1.3050885583284,0.616822604944299,-1.73873235244872,0.484636425537888,-1.5732131955752,0.381081482472233,,,-0.0184396388415812,0.0577536460197348,-0.0607483838086238,0.0451531626902173,-0.0446209116439848,0.0359972386467178,stop,"V4H,K47*",-1.5732131955752,-1.79675289665636
ERBIN_PDZ1 binding CRIPT,1,EIRHRVEKDPELGFSISGGVGGRGNPFRPDDDGIFVTRVQPEGPASYLLQPGDKIIQANGYSFINIEHGQAVSLLKTFQNTVELIIVREV*,2,,FALSE,FALSE,167,134,143,224,5,2,3,-0.869767547079055,0.344586543667793,-1.12247073620324,0.444658676629869,-1.49333486698195,0.348546554738094,-1.16505564628603,0.214615589286507,0.0231728393173511,0.0325062313910424,-0.00134097064853739,0.0416337851496285,-0.0378849092508595,0.032473785423241,-0.00606604770280078,0.0202727472737153,missense,"V4H,K47Y",-1.16505564628603,-1.32538048948129
ERBIN_PDZ1 binding CRIPT,1,EIRHRVEKDPELGFSISGGVGGRGNPFRPDDDGIFVTRVQPEGPASWLLQPGDKIIQANGYSFINIEHGQAVSLLKTFQNTVELIIVREV*,2,,FALSE,FALSE,139,161,108,148,1,0,1,-1.41320363584885,0.646326229141862,,,-1.69887151750074,0.498389635044289,-1.59234921620971,0.394676568654475,-0.0280916675892921,0.0609705467165313,,,-0.0570345837916804,0.0464345374974575,-0.0464285143043408,0.0372814405411526,missense,"V4H,K47W",-1.59234921620971,-1.81885267681711
ERBIN_PDZ1 binding CRIPT,1,EIRHRVEKDPELGFSISGGVGGRGNPFRPDDDGIFVTRVQPEGPASCLLQPGDKIIQANGYSFINIEHGQAVSLLKTFQNTVELIIVREV*,2,,FALSE,FALSE,140,127,120,173,1,1,2,-1.34130611665926,0.653560947139303,-1.28063837385694,0.617577815582967,-1.53752893321398,0.406417227869888,-1.4346965965332,0.301275460909143,-0.0213092861000373,0.061653026696076,-0.0161503464457395,0.0578243570597426,-0.0420024327331325,0.0378655467131855,-0.0315365312644948,0.0284587028327636,missense,"V4H,K47C",-1.4346965965332,-1.63678304472579
ERBIN_PDZ1 binding CRIPT,1,EIRHRVEKDPELGFSISGGVGGRGNPFRPDDDGIFVTRVQPEGPASFLLQPGDKIIQANGYSFINIEHGQAVSLLKTFQNTVELIIVREV*,2,,FALSE,FALSE,189,137,204,226,4,0,4,-0.944110191488744,0.370061348410542,,,-1.40958157128296,0.331058089301871,-1.20266015684914,0.246734542688556,0.016159799354499,0.0349093719455028,,,-0.0300816860772379,0.0308444000047438,-0.00961819757938778,0.023306727364261,missense,"V4H,K47F",-1.20266015684914,-1.36880913289519
ERBIN_PDZ1 binding CRIPT,1,EIRPRVEKDPELGFSISGGVGGRGNPFRPDDDGIFVTRVQPEGPASNLLQPGDKIIQANGYSFINIEHGQAVSLLKTFQNTVELIIVREV*,2,,FALSE,FALSE,170,197,160,153,4,1,9,-0.908964236573273,0.376856760817216,-1.10713956428451,0.625035874493565,-1.08916650189534,0.358483553037019,-1.01881732671565,0.239853087544968,0.019475258312301,0.0355504104658632,9.4500537124162e-05,0.05852266171146,-0.000228887166386624,0.0333996070850069,0.00774773210806545,0.022656700022514,missense,"V4P,K47N",-1.01881732671565,-1.15649298798296
ERBIN_PDZ1 binding CRIPT,1,EIRPRVEKDPELGFSISGGVGGRGNPFRPDDDGIFVTRVQPEGPASTLLQPGDKIIQANGYSFINIEHGQAVSLLKTFQNTVELIIVREV*,2,,FALSE,FALSE,369.666666666667,360,316,433,6,16,6,-1.01084098733871,0.303164273269065,-0.671607813180219,0.178525544909341,-1.49159731582919,0.255474561051816,-0.95391214152468,0.131786602920317,0.00986481561044843,0.0285987024086527,0.0408737235779265,0.0167155046581106,-0.0377230230909489,0.0238023471008839,0.0138787238990376,0.012448659968957,missense,"V4P,K47T",-0.95391214152468,-1.08153538047357
ERBIN_PDZ1 binding CRIPT,1,EIRPRVEKDPELGFSISGGVGGRGNPFRPDDDGIFVTRVQPEGPASRLLQPGDKIIQANGYSFINIEHGQAVSLLKTFQNTVELIIVREV*,2,,FALSE,FALSE,399,392,341,464,6,9,14,-0.963718942453515,0.301534691345881,-0.892781815933741,0.217804303759057,-1.27157461880947,0.219298865072303,-1.05651069360336,0.137527243758415,0.0143100271917047,0.0284449774067945,0.0201650060935076,0.0203932095874004,-0.0172236959447374,0.0204318883406249,0.00418718879734666,0.0129909251477673,missense,"V4P,K47R",-1.05651069360336,-1.20002424966203
ERBIN_PDZ1 binding CRIPT,1,EIRPRVEKDPELGFSISGGVGGRGNPFRPDDDGIFVTRVQPEGPASMLLQPGDKIIQANGYSFINIEHGQAVSLLKTFQNTVELIIVREV*,2,,FALSE,FALSE,242.333333333333,202,257,268,2,6,2,-1.26427242407329,0.470128306607992,-0.950252565701908,0.264739762451439,-1.66900311056381,0.360450807164719,-1.2127304297852,0.19429685016547,-0.0140423887643132,0.0443490896522395,0.0147839689655003,0.0247878180945554,-0.054251769775536,0.0335828944753067,-0.0105694430079648,0.0183534241504942,missense,"V4P,K47M",-1.2127304297852,-1.38043907531093
ERBIN_PDZ1 binding CRIPT,1,EIRPRVEKDPELGFSISGGVGGRGNPFRPDDDGIFVTRVQPEGPASILLQPGDKIIQANGYSFINIEHGQAVSLLKTFQNTVELIIVREV*,2,,FALSE,FALSE,197,231,146,214,0,2,5,,,-1.11587395119849,0.442201117152344,-1.35794055436105,0.336994159655464,-1.26900591739209,0.268032752189009,,,-0.000723307834336107,0.0414036816822787,-0.0252703365465555,0.0313974586200118,-0.0158852671834235,0.0253185719838469,missense,"V4P,K47I",-1.26900591739209,-1.44543043000817
ERBIN_PDZ1 binding CRIPT,1,EIRPRVEKDPELGFSISGGVGGRGNPFRPDDDGIFVTRVQPEGPASQLLQPGDKIIQANGYSFINIEHGQAVSLLKTFQNTVELIIVREV*,2,,FALSE,FALSE,188.666666666667,195,149,222,7,4,9,-0.876379963219986,0.292966237274109,-0.861771048115361,0.329575248541011,-1.19722777756484,0.31411265724486,-0.976963262563772,0.179626770030281,0.0225490635690497,0.0276366807514583,0.0230685717103103,0.0308584219977193,-0.01029686411509,0.0292656085433364,0.0117012979592216,0.0169676775322985,missense,"V4P,K47Q",-0.976963262563772,-1.10815662619401
ERBIN_PDZ1 binding CRIPT,1,EIRPRVEKDPELGFSISGGVGGRGNPFRPDDDGIFVTRVQPEGPASHLLQPGDKIIQANGYSFINIEHGQAVSLLKTFQNTVELIIVREV*,2,,FALSE,FALSE,161.666666666667,152,130,203,3,2,1,-1.06193461260994,0.406245682623603,-0.886288878439449,0.457805759914388,-1.50257909718721,0.590521856441803,-1.09300128527708,0.270188659347886,0.00504494891456501,0.0383227853891646,0.0207729455734615,0.0428647581848575,-0.0387461862998162,0.05501841803668,0.000740260522802641,0.0255222205683826,missense,"V4P,K47H",-1.09300128527708,-1.24216645202099
ERBIN_PDZ1 binding CRIPT,1,EIRPRVEKDPELGFSISGGVGGRGNPFRPDDDGIFVTRVQPEGPASPLLQPGDKIIQANGYSFINIEHGQAVSLLKTFQNTVELIIVREV*,2,,FALSE,FALSE,410.666666666667,417,408,407,3,0,14,-1.17943121787031,0.391308414763699,,,-1.2090289088593,0.269515210242033,-1.19950586022664,0.221961817552311,-0.00603897733978599,0.0369136929729728,,,-0.0113963654591667,0.0251105024184676,-0.00932024038780238,0.0209666774282898,missense,"V4P,K47P",-1.19950586022664,-1.36516630331999
ERBIN_PDZ1 binding CRIPT,1,EIRPRVEKDPELGFSISGGVGGRGNPFRPDDDGIFVTRVQPEGPASLLLQPGDKIIQANGYSFINIEHGQAVSLLKTFQNTVELIIVREV*,2,,FALSE,FALSE,593,525,570,684,7,10,10,-1.09558407276301,0.263737842998166,-0.967133215035647,0.203696242437918,-1.41240972650045,0.213357653770884,-1.15951191297842,0.12862318789921,0.00187066031270397,0.0248794490342546,0.0132034188391118,0.0190722593287124,-0.0303451828882894,0.01987835074763,-0.00554238255493499,0.012149841446696,missense,"V4P,K47L",-1.15951191297842,-1.31897815068222
ERBIN_PDZ1 binding CRIPT,1,EIRPRVEKDPELGFSISGGVGGRGNPFRPDDDGIFVTRVQPEGPASELLQPGDKIIQANGYSFINIEHGQAVSLLKTFQNTVELIIVREV*,2,,FALSE,FALSE,223.333333333333,196,219,255,2,5,3,-1.25342511467551,0.471553779678427,-0.963966105262275,0.289226800967166,-1.34121396016015,0.410946290187413,-1.12199683961159,0.211416524556533,-0.0130191185416826,0.0444835602469878,0.013499958128189,0.0270805611671551,-0.0237119340216774,0.0382875155889884,-0.00199868098204772,0.0199705612535915,missense,"V4P,K47E",-1.12199683961159,-1.27565279636973
ERBIN_PDZ1 binding CRIPT,1,EIRPRVEKDPELGFSISGGVGGRGNPFRPDDDGIFVTRVQPEGPASDLLQPGDKIIQANGYSFINIEHGQAVSLLKTFQNTVELIIVREV*,2,,FALSE,FALSE,210,215,187,228,2,6,4,-1.12641107419916,0.486371364625949,-0.677627223300687,0.284499240978542,-1.14283351213908,0.459886693893031,-0.869869039962834,0.216622844832646,-0.00103737443267291,0.0458813624938014,0.0403101208847721,0.0266379155443593,-0.00522899676801959,0.0428472512881614,0.0218174974230241,0.020462354116983,missense,"V4P,K47D",-0.869869039962834,-0.984475803458129
ERBIN_PDZ1 binding CRIPT,1,EIRPRVEKDPELGFSISGGVGGRGNPFRPDDDGIFVTRVQPEGPASALLQPGDKIIQANGYSFINIEHGQAVSLLKTFQNTVELIIVREV*,2,,FALSE,FALSE,576.333333333333,548,548,633,6,8,19,-1.17635425364096,0.278069859450199,-1.04252948905856,0.226042328182763,-1.28060077689036,0.191859811806619,-1.17992172133872,0.129455379830708,-0.00574871495705741,0.0262314456564417,0.00614399902177291,0.0211645430999126,-0.0180646553997385,0.0178754151353848,-0.00747030814584289,0.0122284509119569,missense,"V4P,K47A",-1.17992172133872,-1.34254900099121
ERBIN_PDZ1 binding CRIPT,1,EIRPRVEKDPELGFSISGGVGGRGNPFRPDDDGIFVTRVQPEGPASGLLQPGDKIIQANGYSFINIEHGQAVSLLKTFQNTVELIIVREV*,2,,FALSE,FALSE,501.333333333333,432,493,579,11,16,16,-0.95010107805746,0.230838669827993,-0.752817343611842,0.173625434678617,-1.28232024331355,0.194911017174403,-0.978218744098315,0.113038656610774,0.0155946549847643,0.0217759380141765,0.033270003421788,0.0162567030035434,-0.01822485662081,0.0181596933388234,0.0115827042450314,0.0106777150963217,missense,"V4P,K47G",-0.978218744098315,-1.10960655491427
ERBIN_PDZ1 binding CRIPT,1,EIRPRVEKDPELGFSISGGVGGRGNPFRPDDDGIFVTRVQPEGPASVLLQPGDKIIQANGYSFINIEHGQAVSLLKTFQNTVELIIVREV*,2,,FALSE,FALSE,529,509,503,575,3,10,3,-1.36555717548471,0.376055876743787,-0.900250505037279,0.206913901440016,-1.56243204171794,0.325652861619368,-1.13945881195111,0.158395361085266,-0.0235969857915783,0.0354748598574988,0.019465706127424,0.0193735315867811,-0.044322634126421,0.0303407995486807,-0.00364815180248861,0.0149621429425787,missense,"V4P,K47V",-1.13945881195111,-1.29581925402815
ERBIN_PDZ1 binding CRIPT,1,EIRPRVEKDPELGFSISGGVGGRGNPFRPDDDGIFVTRVQPEGPAS*LLQPGDKIIQANGYSFINIEHGQAVSLLKTFQNTVELIIVREV*,2,,FALSE,TRUE,91,86,82,105,0,0,2,,,,,-1.38752294811735,0.474820758235621,-1.38752294811735,0.474820758235621,,,,,-0.0280265029584421,0.0442386453339943,-0.0270804735498947,0.0448519199561698,stop,"V4P,K47*",-1.38752294811735,-1.58230320906494
ERBIN_PDZ1 binding CRIPT,1,EIRPRVEKDPELGFSISGGVGGRGNPFRPDDDGIFVTRVQPEGPASYLLQPGDKIIQANGYSFINIEHGQAVSLLKTFQNTVELIIVREV*,2,,FALSE,FALSE,215,215,199,231,0,3,2,,,-1.06870852152861,0.365059292540703,-1.43013069282481,0.452963456404704,-1.21102479268125,0.284238595657728,,,0.00369283305882792,0.0341808244195501,-0.0319962302163631,0.0422022191523568,-0.0104083272657953,0.0268493879422354,missense,"V4P,K47Y",-1.21102479268125,-1.37846927157005
ERBIN_PDZ1 binding CRIPT,1,EIRPRVEKDPELGFSISGGVGGRGNPFRPDDDGIFVTRVQPEGPASSLLQPGDKIIQANGYSFINIEHGQAVSLLKTFQNTVELIIVREV*,2,,FALSE,FALSE,470.333333333333,460,497,454,14,11,10,-0.720731433487239,0.236609492991267,-0.83764467985059,0.199809297756879,-1.30644518834727,0.250219094224196,-0.92934248487394,0.130319332785278,0.0372320139515986,0.0223203229198244,0.0253275449083356,0.0187083212606072,-0.0204725571868392,0.0233126997360223,0.0161995918356974,0.0123100605469449,missense,"V4P,K47S",-0.92934248487394,-1.05316041051627
ERBIN_PDZ1 binding CRIPT,1,EIRPRVEKDPELGFSISGGVGGRGNPFRPDDDGIFVTRVQPEGPASWLLQPGDKIIQANGYSFINIEHGQAVSLLKTFQNTVELIIVREV*,2,,FALSE,FALSE,230.666666666667,239,225,228,1,3,1,-1.33891015798862,0.653831279341445,-1.12544425831845,0.362424798752958,-1.62045936836687,0.529945204080835,-1.29283413991202,0.272033821189892,-0.0210832657043416,0.0616785282174695,-0.00161938415397193,0.0339341544362533,-0.0497289906910345,0.0493745429683797,-0.0181360987037913,0.0256965159204885,missense,"V4P,K47W",-1.29283413991202,-1.47294913357615
ERBIN_PDZ1 binding CRIPT,1,EIRPRVEKDPELGFSISGGVGGRGNPFRPDDDGIFVTRVQPEGPASCLLQPGDKIIQANGYSFINIEHGQAVSLLKTFQNTVELIIVREV*,2,,FALSE,FALSE,162.333333333333,158,144,185,6,2,5,-0.862320232466401,0.317489125658307,-0.836100172559069,0.462083175043215,-1.28729961474176,0.343009080544762,-1.01334827909479,0.208046868961667,0.0238753743886979,0.0299500232160495,0.0254721584920052,0.0432652563463217,-0.0186887804126362,0.0319578636724834,0.00826434239072993,0.0196522610942169,missense,"V4P,K47C",-1.01334827909479,-1.15017690208307
ERBIN_PDZ1 binding CRIPT,1,EIRPRVEKDPELGFSISGGVGGRGNPFRPDDDGIFVTRVQPEGPASFLLQPGDKIIQANGYSFINIEHGQAVSLLKTFQNTVELIIVREV*,2,,FALSE,FALSE,191.666666666667,178,190,207,0,3,7,,,-1.06336117899109,0.364968775452435,-1.22942568565105,0.319345587541084,-1.15741594693994,0.240332729104449,,,0.00419350946981376,0.034172349224522,-0.0132967157677745,0.0297531561987767,-0.00534439605295872,0.0227020073189208,missense,"V4P,K47F",-1.15741594693994,-1.3165575644193
ERBIN_PDZ1 binding CRIPT,1,EIRLRVEKDPELGFSISGGVGGRGNPFRPDDDGIFVTRVQPEGPASNLLQPGDKIIQANGYSFINIEHGQAVSLLKTFQNTVELIIVREV*,2,,FALSE,FALSE,494.333333333333,421,583,479,230,176,666,-0.0824724969683695,0.124377745977076,-0.178485140829673,0.0818136258916476,-0.108119120326096,0.188528619907468,-0.144682532689217,0.0642590408352572,0.0974415405832741,0.0117330518701999,0.0870452355085097,0.00766028214832352,0.0911744611841694,0.0175650508254637,0.0903191511805253,0.00606995651730331,missense,"V4L,K47N",-0.144682532689217,-0.146973446390938
ERBIN_PDZ1 binding CRIPT,1,EIRLRVEKDPELGFSISGGVGGRGNPFRPDDDGIFVTRVQPEGPASTLLQPGDKIIQANGYSFINIEHGQAVSLLKTFQNTVELIIVREV*,2,,FALSE,FALSE,1034.33333333333,1014,1008,1081,662,369,898,-0.0527268643313817,0.0796846106408867,-0.125731721935789,0.0590492485529216,-0.268706778376829,0.126165802123818,-0.120771418134127,0.0444068817066383,0.100247565470604,0.0075169690732177,0.0919845847747436,0.00552883336525051,0.0762126459595751,0.0117547602471601,0.0925778127438335,0.00419470688520505,missense,"V4L,K47T",-0.120771418134127,-0.119359012587862
ERBIN_PDZ1 binding CRIPT,1,EIRLRVEKDPELGFSISGGVGGRGNPFRPDDDGIFVTRVQPEGPASRLLQPGDKIIQANGYSFINIEHGQAVSLLKTFQNTVELIIVREV*,2,,FALSE,FALSE,1313,1338,1248,1353,657,444,2774,-0.105953001499188,0.0699258001196082,-0.131035648490684,0.0530903762061177,-0.051710377464365,0.112386121826948,-0.113164691613575,0.0395756466955734,0.0952265303703591,0.0065963813174409,0.0914879734406086,0.00497089887738397,0.0964300156769202,0.0104709191789341,0.0932963497561918,0.00373834485332817,missense,"V4L,K47R",-0.113164691613575,-0.110574167135513
ERBIN_PDZ1 binding CRIPT,1,EIRLRVEKDPELGFSISGGVGGRGNPFRPDDDGIFVTRVQPEGPASSLLQPGDKIIQANGYSFINIEHGQAVSLLKTFQNTVELIIVREV*,2,,FALSE,FALSE,1312,1251,1270,1415,711,560,2765,-0.0661350729370971,0.0718049549007286,-0.0697931301839774,0.0502210727665479,-0.0621490822631584,0.109828727934625,-0.0677983057301366,0.0385374520205349,0.0989827153495357,0.00677364952845257,0.0972221645926369,0.00470224345872096,0.0954574504481883,0.0102326489697668,0.0975816921154973,0.0036402762165719,missense,"V4L,K47S",-0.0677983057301366,-0.0581815002451124
ERBIN_PDZ1 binding CRIPT,1,EIRLRVEKDPELGFSISGGVGGRGNPFRPDDDGIFVTRVQPEGPASMLLQPGDKIIQANGYSFINIEHGQAVSLLKTFQNTVELIIVREV*,2,,FALSE,FALSE,732.666666666667,719,737,742,469,217,976,-0.0598680985864449,0.0949807688107387,-0.19770348890155,0.0755285700797922,-0.148662186942454,0.153370675890269,-0.144871591689611,0.0551603968692135,0.0995739041876014,0.00895991705247062,0.0852458045818051,0.00707180681414709,0.0873970982241794,0.0142894151480583,0.0903012925275376,0.00521049187976071,missense,"V4L,K47M",-0.144871591689611,-0.147191786579106
ERBIN_PDZ1 binding CRIPT,1,EIRLRVEKDPELGFSISGGVGGRGNPFRPDDDGIFVTRVQPEGPASILLQPGDKIIQANGYSFINIEHGQAVSLLKTFQNTVELIIVREV*,2,,FALSE,FALSE,544,515,532,585,144,90,377,-0.280533729623407,0.119184163149806,-0.359949769892206,0.093954233450416,-0.330197384072254,0.172371849312946,-0.329618639911924,0.0678315452626498,0.0787576297440666,0.0112431203617469,0.0700545418018054,0.00879701797122181,0.0704836186381062,0.0160597382803051,0.0728499497307386,0.00640741792740653,missense,"V4L,K47I",-0.329618639911924,-0.36055219358543
ERBIN_PDZ1 binding CRIPT,1,EIRLRVEKDPELGFSISGGVGGRGNPFRPDDDGIFVTRVQPEGPASQLLQPGDKIIQANGYSFINIEHGQAVSLLKTFQNTVELIIVREV*,2,,FALSE,FALSE,614,633,600,609,376,270,607,-0.060466214788504,0.100866302729371,-0.0652480159604175,0.0767000746356722,-0.227237720916122,0.168224841417499,-0.0825534335929722,0.0573907590768306,0.0995174814861926,0.00951512308397292,0.0976477276570943,0.00718149582179445,0.0800762826972699,0.0156733650893654,0.0961879118260548,0.00542117354326049,missense,"V4L,K47Q",-0.0825534335929722,-0.0752218812229813
ERBIN_PDZ1 binding CRIPT,1,EIRLRVEKDPELGFSISGGVGGRGNPFRPDDDGIFVTRVQPEGPASHLLQPGDKIIQANGYSFINIEHGQAVSLLKTFQNTVELIIVREV*,2,,FALSE,FALSE,460,497,349,534,160,178,618,-0.244386551548519,0.119660964072823,-0.0225432649479245,0.091330196194702,-0.166879078089915,0.179012823397651,-0.113057044284906,0.0672778108607855,0.0821675381001175,0.0112880989060803,0.101646211262537,0.00855132704226698,0.0856998460030358,0.01667847217538,0.0933065182024637,0.00635511176631601,missense,"V4L,K47H",-0.113057044284906,-0.110449847542431
ERBIN_PDZ1 binding CRIPT,1,EIRLRVEKDPELGFSISGGVGGRGNPFRPDDDGIFVTRVQPEGPASPLLQPGDKIIQANGYSFINIEHGQAVSLLKTFQNTVELIIVREV*,2,,FALSE,FALSE,1271.66666666667,1177,1231,1407,269,301,653,-0.336272152366774,0.08023211084729,-0.256029524227213,0.059963040288668,-0.461479488926112,0.112320083115667,-0.312102740594404,0.0441625624345224,0.0734996006643983,0.00756861696464885,0.0797846863106336,0.00561439249362717,0.0582521768264404,0.0104647664084918,0.0745045145334002,0.0041716283060852,missense,"V4L,K47P",-0.312102740594404,-0.340323456815732
ERBIN_PDZ1 binding CRIPT,1,EIRLRVEKDPELGFSISGGVGGRGNPFRPDDDGIFVTRVQPEGPASLLLQPGDKIIQANGYSFINIEHGQAVSLLKTFQNTVELIIVREV*,2,,FALSE,FALSE,1777.66666666667,1729,1709,1895,742,449,3737,-0.163531343189921,0.0626181489509349,-0.224447826053673,0.0490614869804526,-0.0973558184495486,0.0956338234684261,-0.186705985161038,0.0358097803068739,0.0897949343533194,0.00590702125919404,0.0827417086415215,0.00459367041602951,0.0921772688459671,0.00891012181959851,0.0863495847834034,0.00338261832936739,missense,"V4L,K47L",-0.186705985161038,-0.195505431120726
ERBIN_PDZ1 binding CRIPT,1,EIRLRVEKDPELGFSISGGVGGRGNPFRPDDDGIFVTRVQPEGPASELLQPGDKIIQANGYSFINIEHGQAVSLLKTFQNTVELIIVREV*,2,,FALSE,FALSE,668.666666666667,694,678,634,367,230,711,-0.0747927015056984,0.0962710204361307,-0.149482762534929,0.0758279263561523,-0.182515639719634,0.165174437489803,-0.127979580412606,0.0560360741394503,0.098166006506082,0.00908163166570316,0.0897607538379916,0.0070998358070538,0.0842430008837308,0.0153891615554166,0.0918969244045226,0.00529320900227667,missense,"V4L,K47E",-0.127979580412606,-0.127683564737963
ERBIN_PDZ1 binding CRIPT,1,EIRLRVEKDPELGFSISGGVGGRGNPFRPDDDGIFVTRVQPEGPASDLLQPGDKIIQANGYSFINIEHGQAVSLLKTFQNTVELIIVREV*,2,,FALSE,FALSE,536.333333333333,503,552,554,264,251,847,-0.0817813278106851,0.11336516069164,-0.0704769898267882,0.08010977098652,-0.0887230016549188,0.175960071982321,-0.076000629958746,0.0613219154852744,0.0975067413433818,0.010694190509882,0.097158134209474,0.00750074870666469,0.0929815810285896,0.0163940499280093,0.0968068945031874,0.00579251348471943,missense,"V4L,K47D",-0.076000629958746,-0.0676541887273014
ERBIN_PDZ1 binding CRIPT,1,EIRLRVEKDPELGFSISGGVGGRGNPFRPDDDGIFVTRVQPEGPASALLQPGDKIIQANGYSFINIEHGQAVSLLKTFQNTVELIIVREV*,2,,FALSE,FALSE,1424.66666666667,1394,1343,1537,783,602,2457,-0.0905064275220565,0.0686884395745067,-0.0721045582387344,0.0534844937929701,-0.0914035341521248,0.106880121686242,-0.080716449917922,0.0392513874654477,0.0966836676762882,0.00647965613204889,0.0970057435396397,0.00500780045559912,0.0927318381005618,0.00995792983883299,0.0963614346624622,0.00370771508665856,missense,"V4L,K47A",-0.080716449917922,-0.073100388141798
ERBIN_PDZ1 binding CRIPT,1,EIRLRVEKDPELGFSISGGVGGRGNPFRPDDDGIFVTRVQPEGPASGLLQPGDKIIQANGYSFINIEHGQAVSLLKTFQNTVELIIVREV*,2,,FALSE,FALSE,1298.66666666667,1279,1254,1363,1153,838,2971,0.0772886617480861,0.0693499739065504,0.0544425331898652,0.0517999314227902,0.0298219633079897,0.112621698744903,0.0587023773947474,0.0389411240461545,0.112512451760655,0.0065420613201379,0.108854459628529,0.00485007339104979,0.104026314373046,0.0104928676795873,0.109531040191604,0.00367840737463018,missense,"V4L,K47G",0.0587023773947474,0.0879114278845152
ERBIN_PDZ1 binding CRIPT,1,EIRLRVEKDPELGFSISGGVGGRGNPFRPDDDGIFVTRVQPEGPASVLLQPGDKIIQANGYSFINIEHGQAVSLLKTFQNTVELIIVREV*,2,,FALSE,FALSE,1586.66666666667,1518,1560,1682,411,319,1302,-0.291961804481048,0.0699440458996902,-0.296948891493713,0.0558401614507754,-0.29615718186041,0.103006514288459,-0.295182526554469,0.0401816572464635,0.0776795735851622,0.00659810251509112,0.0759533697643238,0.0052283637017553,0.0736551152642077,0.00959702913922914,0.0761028104642277,0.00379558905811425,missense,"V4L,K47V",-0.295182526554469,-0.320782664208044
ERBIN_PDZ1 binding CRIPT,1,EIRLRVEKDPELGFSISGGVGGRGNPFRPDDDGIFVTRVQPEGPAS*LLQPGDKIIQANGYSFINIEHGQAVSLLKTFQNTVELIIVREV*,2,,FALSE,TRUE,506.333333333333,506,517,496,5,10,21,-1.14044643739325,0.313635115615459,-1.02281949543574,0.203396916054693,-1.17136650893718,0.205956595444627,-1.10393748855445,0.131405283933604,-0.00236138656265437,0.0295864589836719,0.00798946315622411,0.0190442331347264,-0.00788739175975815,0.0191888004516233,-0.000292781326175925,0.0124126402954841,stop,"V4L,K47*",-1.10393748855445,-1.25479643883169
ERBIN_PDZ1 binding CRIPT,1,EIRLRVEKDPELGFSISGGVGGRGNPFRPDDDGIFVTRVQPEGPASYLLQPGDKIIQANGYSFINIEHGQAVSLLKTFQNTVELIIVREV*,2,,FALSE,FALSE,459,525,421,431,113,103,369,-0.368741414899133,0.123369429910179,-0.247277022125159,0.0952896735292094,-0.25800757605387,0.198376774232357,-0.288288050498925,0.0704917126023095,0.0704366448398931,0.0116379333695267,0.0806041908231744,0.00892205640686437,0.0772094815205999,0.0184825949698943,0.0767540677709471,0.00665869930152293,missense,"V4L,K47Y",-0.288288050498925,-0.312820381554759
ERBIN_PDZ1 binding CRIPT,1,EIRLRVEKDPELGFSISGGVGGRGNPFRPDDDGIFVTRVQPEGPASWLLQPGDKIIQANGYSFINIEHGQAVSLLKTFQNTVELIIVREV*,2,,FALSE,FALSE,640.666666666667,612,663,647,89,65,481,-0.469231893102636,0.118842842157904,-0.527658923274192,0.0997155344196699,-0.316457469275005,0.164239735285191,-0.470251173097835,0.0692632184018974,0.0609569747915213,0.0112109221829576,0.0543517854484333,0.00933645367627593,0.0717637547886265,0.0153020761477012,0.059565696647267,0.00654265483087204,missense,"V4L,K47W",-0.470251173097835,-0.522965692515976
ERBIN_PDZ1 binding CRIPT,1,EIRLRVEKDPELGFSISGGVGGRGNPFRPDDDGIFVTRVQPEGPASCLLQPGDKIIQANGYSFINIEHGQAVSLLKTFQNTVELIIVREV*,2,,FALSE,FALSE,477.333333333333,445,475,512,210,116,521,-0.123872398997497,0.121799276250685,-0.24702895854515,0.0911111754203469,-0.198092985684136,0.183070211681557,-0.202190024759323,0.0677737399348274,0.0935361216989467,0.0114898144742508,0.0806274172355585,0.00853081993346183,0.0827916728374819,0.0170564955834993,0.0848869509523951,0.00640195759339298,missense,"V4L,K47C",-0.202190024759323,-0.213387616641854
ERBIN_PDZ1 binding CRIPT,1,EIRLRVEKDPELGFSISGGVGGRGNPFRPDDDGIFVTRVQPEGPASFLLQPGDKIIQANGYSFINIEHGQAVSLLKTFQNTVELIIVREV*,2,,FALSE,FALSE,634.666666666667,657,598,649,177,194,685,-0.288042606624981,0.105117471625345,-0.174342726851649,0.0819930220046508,-0.202526642098238,0.163748982095338,-0.21535284229889,0.060134022202011,0.0780492872455407,0.00991615290465031,0.0874330933928289,0.00767707916504219,0.0823785928483822,0.0152563530912933,0.083643581473613,0.00568030420672707,missense,"V4L,K47F",-0.21535284229889,-0.228589072549352
ERBIN_PDZ1 binding CRIPT,1,EIRDRVEKDPELGFSISGGVGGRGNPFRPDDDGIFVTRVQPEGPASVLLQPGDKIIQANGYSFINIEHGQAVSLLKTFQNTVELIIVREV*,2,,FALSE,FALSE,795,782,727,876,56,34,58,-0.737501879057978,0.174572005386203,-0.585024203192153,0.157630629779485,-1.34765156858955,0.177063186583813,-0.864461336831725,0.0976106786193868,0.035649990525928,0.0164680777754137,0.0489806235557784,0.0147590952750091,-0.024311720511985,0.0164968261751967,0.0223283130598226,0.00922037688615888,missense,"V4D,K47V",-0.864461336831725,-0.978230562994886
ERBIN_PDZ1 binding CRIPT,1,EIRERVEKDPELGFSISGGVGGRGNPFRPDDDGIFVTRVQPEGPASNLLQPGDKIIQANGYSFINIEHGQAVSLLKTFQNTVELIIVREV*,2,,FALSE,FALSE,227.666666666667,236,225,222,0,1,11,,,-1.4726558371582,0.612981904707211,-1.10031804627646,0.299011289190605,-1.17188540670187,0.268742649980603,,,-0.0341291113551582,0.0573940378598154,-0.00126786705141918,0.0278586269532881,-0.00671119192233643,0.0253856294542152,missense,"V4E,K47N",-1.17188540670187,-1.33326803342908
ERBIN_PDZ1 binding CRIPT,1,EIRERVEKDPELGFSISGGVGGRGNPFRPDDDGIFVTRVQPEGPASTLLQPGDKIIQANGYSFINIEHGQAVSLLKTFQNTVELIIVREV*,2,,FALSE,FALSE,386.666666666667,360,393,407,4,2,17,-1.23689951122287,0.333721310540859,-1.43126062854886,0.433984700789066,-1.15964278180988,0.224619331764536,-1.22226154610024,0.171225218408422,-0.011460192055493,0.0314812703511179,-0.0302532413630832,0.0406343713515745,-0.00679510209596058,0.0209275916874702,-0.0114697593034093,0.0161740607530922,missense,"V4E,K47T",-1.22226154610024,-1.39144635729875
ERBIN_PDZ1 binding CRIPT,1,EIRERVEKDPELGFSISGGVGGRGNPFRPDDDGIFVTRVQPEGPASRLLQPGDKIIQANGYSFINIEHGQAVSLLKTFQNTVELIIVREV*,2,,FALSE,FALSE,506.333333333333,504,467,548,4,4,190,-1.23609632071301,0.335337131098152,-1.12425262012958,0.316937608188391,-0.711175378398928,0.182733256429703,-0.89111474243038,0.143155727213873,-0.0113844238717252,0.0316336971881113,-0.00150781001646119,0.0296751485547562,0.0349882236311534,0.0170251017498859,0.0198106126565959,0.0135225958572723,missense,"V4E,K47R",-0.89111474243038,-1.00901200995901
ERBIN_PDZ1 binding CRIPT,1,EIRERVEKDPELGFSISGGVGGRGNPFRPDDDGIFVTRVQPEGPASSLLQPGDKIIQANGYSFINIEHGQAVSLLKTFQNTVELIIVREV*,2,,FALSE,FALSE,551.333333333333,555,481,618,2,3,45,-1.2031196022354,0.475857407062676,-1.20897876290579,0.360224778429927,-0.993884425316133,0.175658906573745,-1.05185793539155,0.149853894578217,-0.00827359769162983,0.044889538687365,-0.00944079369652046,0.0337281645877069,0.00864846269535297,0.0163659906035889,0.00462669177878118,0.0141553096998493,missense,"V4E,K47S",-1.05185793539155,-1.1946508789082
ERBIN_PDZ1 binding CRIPT,1,EIRERVEKDPELGFSISGGVGGRGNPFRPDDDGIFVTRVQPEGPASMLLQPGDKIIQANGYSFINIEHGQAVSLLKTFQNTVELIIVREV*,2,,FALSE,FALSE,258.333333333333,277,204,294,4,4,14,-1.15749466272586,0.340706638901241,-1.01926298008313,0.322202519633967,-1.1122565885061,0.262706149435723,-1.09679833142004,0.174775645458721,-0.00396961406791248,0.0321402244054697,0.00832246283407628,0.0301681068697006,-0.00238017085520492,0.0244761080268086,0.000381588736197092,0.0165094367178288,missense,"V4E,K47M",-1.09679833142004,-1.24655157924375
ERBIN_PDZ1 binding CRIPT,1,EIRERVEKDPELGFSISGGVGGRGNPFRPDDDGIFVTRVQPEGPASILLQPGDKIIQANGYSFINIEHGQAVSLLKTFQNTVELIIVREV*,2,,FALSE,FALSE,236,238,197,273,0,0,11,,,,,-1.16244193704648,0.275422095413953,-1.16244193704648,0.275422095413953,,,,,-0.00705589700351029,0.0256608418752349,-0.00581915479517651,0.0260165748093455,missense,"V4E,K47I",-1.16244193704648,-1.32236197269029
ERBIN_PDZ1 binding CRIPT,1,EIRERVEKDPELGFSISGGVGGRGNPFRPDDDGIFVTRVQPEGPASQLLQPGDKIIQANGYSFINIEHGQAVSLLKTFQNTVELIIVREV*,2,,FALSE,FALSE,207.666666666667,211,214,198,2,0,11,-1.2850906758893,0.467029043188789,,,-1.06594760054891,0.313368511830089,-1.13398024759077,0.260218816554247,-0.0160062579957847,0.0440567236974519,,,0.00193439808155983,0.0291962771493104,-0.00313064256157473,0.0245804618453279,missense,"V4E,K47Q",-1.13398024759077,-1.28949217744977
ERBIN_PDZ1 binding CRIPT,1,EIRERVEKDPELGFSISGGVGGRGNPFRPDDDGIFVTRVQPEGPASHLLQPGDKIIQANGYSFINIEHGQAVSLLKTFQNTVELIIVREV*,2,,FALSE,FALSE,177,183,178,170,1,1,13,-1.45202358546427,0.643050985059579,-1.40108041922761,0.614372414784882,-0.969958585914846,0.331220243469272,-1.13268779522094,0.265533041075551,-0.0317537092098267,0.0606615797996355,-0.0274274416729143,0.0575242325481568,0.0108776127593155,0.0308595077703094,-0.00300855655494292,0.025082447423516,missense,"V4E,K47H",-1.13268779522094,-1.2879995519041
ERBIN_PDZ1 binding CRIPT,1,EIRERVEKDPELGFSISGGVGGRGNPFRPDDDGIFVTRVQPEGPASPLLQPGDKIIQANGYSFINIEHGQAVSLLKTFQNTVELIIVREV*,2,,FALSE,FALSE,496.333333333333,485,484,520,3,6,8,-1.26479480954489,0.382953432367586,-1.15925895530283,0.257862506548452,-1.46674668947112,0.235651738887956,-1.3162054950869,0.158380023916288,-0.0140916674820324,0.036125533957402,-0.0047854841383861,0.0241438945421036,-0.03540771141446,0.0219554716557487,-0.0203437741968889,0.0149606941822551,missense,"V4E,K47P",-1.3162054950869,-1.49994021083765
ERBIN_PDZ1 binding CRIPT,1,EIRERVEKDPELGFSISGGVGGRGNPFRPDDDGIFVTRVQPEGPASLLLQPGDKIIQANGYSFINIEHGQAVSLLKTFQNTVELIIVREV*,2,,FALSE,FALSE,674,637,622,763,3,3,36,-1.38906285638822,0.375443494669612,-1.44736341107079,0.354171383721471,-1.13365571184982,0.164702638931581,-1.21670676156508,0.138768317130023,-0.0258143709927543,0.0354170913991284,-0.0317609591319359,0.0331613798875231,-0.00437390893771587,0.015345204485882,-0.0109450502484168,0.0131081578562318,missense,"V4E,K47L",-1.21670676156508,-1.38503125567381
ERBIN_PDZ1 binding CRIPT,1,EIRERVEKDPELGFSISGGVGGRGNPFRPDDDGIFVTRVQPEGPASELLQPGDKIIQANGYSFINIEHGQAVSLLKTFQNTVELIIVREV*,2,,FALSE,FALSE,317,280,308,363,6,1,15,-1.03786826570372,0.289791942553635,-1.56857141781353,0.611559509964027,-1.15486433321356,0.240750275227287,-1.14584900306588,0.177235558373101,0.00731522398956903,0.0273372367929426,-0.0431097719997938,0.0572608577820431,-0.0063498981131259,0.0224304979407753,-0.00425177398077972,0.0167418019108437,missense,"V4E,K47E",-1.14584900306588,-1.30319914880977
ERBIN_PDZ1 binding CRIPT,1,EIRERVEKDPELGFSISGGVGGRGNPFRPDDDGIFVTRVQPEGPASDLLQPGDKIIQANGYSFINIEHGQAVSLLKTFQNTVELIIVREV*,2,,FALSE,FALSE,273.666666666667,279,241,301,2,2,18,-1.36975918915023,0.459981863308449,-1.28190849724636,0.43998397518026,-1.04382715748864,0.256121251154101,-1.1540380326422,0.199457093901908,-0.0239933786021208,0.04339193494103,-0.0162692692219904,0.041196088718589,0.00399534090724894,0.0238625986665112,-0.00502531577040309,0.018840864589874,missense,"V4E,K47D",-1.1540380326422,-1.31265648358292
ERBIN_PDZ1 binding CRIPT,1,EIRERVEKDPELGFSISGGVGGRGNPFRPDDDGIFVTRVQPEGPASALLQPGDKIIQANGYSFINIEHGQAVSLLKTFQNTVELIIVREV*,2,,FALSE,FALSE,519.333333333333,501,459,598,6,5,25,-1.19560837269332,0.276538795498267,-1.1908255026378,0.282760195601698,-1.17855349113303,0.190246690387771,-1.18562897857187,0.137085729394209,-0.00756503326851782,0.0260870142501359,-0.00774108788285885,0.0264750871877111,-0.00855699676516185,0.0177251219877258,-0.0080094198846432,0.0129492193744215,missense,"V4E,K47A",-1.18562897857187,-1.34914019006768
ERBIN_PDZ1 binding CRIPT,1,EIRERVEKDPELGFSISGGVGGRGNPFRPDDDGIFVTRVQPEGPASGLLQPGDKIIQANGYSFINIEHGQAVSLLKTFQNTVELIIVREV*,2,,FALSE,FALSE,540.333333333333,485,628,508,6,3,38,-1.20413648618054,0.274693515619001,-1.44562780734974,0.35605053045267,-0.984852477603367,0.194425610856368,-1.12227831362943,0.144950453820061,-0.00836952443463826,0.0259129415945465,-0.031598453020563,0.0333373260578853,0.00948996156542124,0.0181144684459055,-0.00202526922592543,0.0136921270597056,missense,"V4E,K47G",-1.12227831362943,-1.27597786468116
ERBIN_PDZ1 binding CRIPT,1,EIRERVEKDPELGFSISGGVGGRGNPFRPDDDGIFVTRVQPEGPASVLLQPGDKIIQANGYSFINIEHGQAVSLLKTFQNTVELIIVREV*,2,,FALSE,FALSE,568,563,510,631,6,2,16,-1.24459132074536,0.27243722806195,-1.37136534485345,0.438239607823021,-1.3036003973528,0.191053714975875,-1.29400341867091,0.147320188017734,-0.0121857913127729,0.0257000969354558,-0.0246451929792068,0.0410327620602097,-0.0202075104346261,0.0178003117807365,-0.0182465496400454,0.0139159739044526,missense,"V4E,K47V",-1.29400341867091,-1.47429950855806
ERBIN_PDZ1 binding CRIPT,1,EIRERVEKDPELGFSISGGVGGRGNPFRPDDDGIFVTRVQPEGPAS*LLQPGDKIIQANGYSFINIEHGQAVSLLKTFQNTVELIIVREV*,2,,FALSE,TRUE,198.333333333333,235,177,183,1,0,0,-1.52782549896867,0.637711569575504,,,,,-1.52782549896868,0.637711569575504,-0.0389044078820111,0.0601578913114814,,,,,-0.0403335562580174,0.0602387064542162,stop,"V4E,K47*",-1.52782549896868,-1.74433561846854
ERBIN_PDZ1 binding CRIPT,1,EIRERVEKDPELGFSISGGVGGRGNPFRPDDDGIFVTRVQPEGPASYLLQPGDKIIQANGYSFINIEHGQAVSLLKTFQNTVELIIVREV*,2,,FALSE,FALSE,160,154,143,183,1,0,6,-1.39973087588672,0.64756028041674,,,-1.22437228561401,0.339252673581709,-1.26213693538292,0.300510333463659,-0.0268207280797475,0.061086959725184,,,-0.012825894793561,0.0316078824374883,-0.0152364180631772,0.0283864283284462,missense,"V4E,K47Y",-1.26213693538292,-1.43749758988273
ERBIN_PDZ1 binding CRIPT,1,EIRERVEKDPELGFSISGGVGGRGNPFRPDDDGIFVTRVQPEGPASWLLQPGDKIIQANGYSFINIEHGQAVSLLKTFQNTVELIIVREV*,2,,FALSE,FALSE,271.666666666667,267,211,337,0,3,8,,,-1.11744535929943,0.365877843592742,-1.32138031181631,0.263168160632252,-1.25184635381933,0.213643042022069,,,-0.000870440164582931,0.0342574660784802,-0.0218640499105807,0.0245191532161966,-0.0142643621187246,0.0201808797399111,missense,"V4E,K47W",-1.25184635381933,-1.4256132177541
ERBIN_PDZ1 binding CRIPT,1,EIRERVEKDPELGFSISGGVGGRGNPFRPDDDGIFVTRVQPEGPASCLLQPGDKIIQANGYSFINIEHGQAVSLLKTFQNTVELIIVREV*,2,,FALSE,FALSE,183.333333333333,170,152,228,0,2,4,,,-1.14111501783229,0.443981057099577,-1.4122284058237,0.330112785922585,-1.3157075057187,0.264910785511364,,,-0.0030866512264946,0.0415703390337196,-0.0303282893953846,0.0307563268946198,-0.0202967337529022,0.0250236687027606,missense,"V4E,K47C",-1.3157075057187,-1.49936509358784
ERBIN_PDZ1 binding CRIPT,1,EIRERVEKDPELGFSISGGVGGRGNPFRPDDDGIFVTRVQPEGPASFLLQPGDKIIQANGYSFINIEHGQAVSLLKTFQNTVELIIVREV*,2,,FALSE,FALSE,210,218,170,242,2,2,5,-1.29498251119807,0.466106700706463,-1.17530193849482,0.442838722362421,-1.36309529575672,0.313271793820318,-1.29919318756008,0.224214331479316,-0.0169393945135557,0.0439697154299986,-0.00628760284308927,0.0414633812219972,-0.0257505994087758,0.0291872660147771,-0.018736779047187,0.0211794515595842,missense,"V4E,K47F",-1.29919318756008,-1.48029306143545
ERBIN_PDZ1 binding CRIPT,1,EIRDRVEKDPELGFSISGGVGGRGNPFRPDDDGIFVTRVQPEGPASNLLQPGDKIIQANGYSFINIEHGQAVSLLKTFQNTVELIIVREV*,2,,FALSE,FALSE,247.333333333333,263,251,228,4,1,4,-1.141775507945,0.342297919846625,-1.50605912620237,0.61243554104413,-1.4122284058237,0.330112785922585,-1.31122957854031,0.221526772236382,-0.00248676312097938,0.0322903363224014,-0.0372566908502803,0.0573428813468363,-0.0303282893953846,0.0307563268946198,-0.019873745440174,0.0209255827260281,missense,"V4D,K47N",-1.31122957854031,-1.49419363144802
ERBIN_PDZ1 binding CRIPT,1,EIRDRVEKDPELGFSISGGVGGRGNPFRPDDDGIFVTRVQPEGPASTLLQPGDKIIQANGYSFINIEHGQAVSLLKTFQNTVELIIVREV*,2,,FALSE,FALSE,543.333333333333,543,551,536,8,5,14,-1.1158936256632,0.248369276888573,-1.23406987892429,0.282133104494375,-1.3123083331106,0.223378778804706,-1.22694566866062,0.143128171055048,-4.522130877542e-05,0.0234296705234936,-0.0117900970799514,0.0264163720927323,-0.0210188213870204,0.0208120104255813,-0.0119122249844038,0.0135199928821318,missense,"V4D,K47T",-1.22694566866062,-1.39685595006663
ERBIN_PDZ1 binding CRIPT,1,EIRDRVEKDPELGFSISGGVGGRGNPFRPDDDGIFVTRVQPEGPASRLLQPGDKIIQANGYSFINIEHGQAVSLLKTFQNTVELIIVREV*,2,,FALSE,FALSE,537,557,478,576,15,2,14,-0.948213844174223,0.193909291884866,-1.41509265808689,0.434219684284018,-1.32737524635369,0.203358715995705,-1.15585867566592,0.133535388032072,0.0157726853298978,0.0182922416058111,-0.0287394199897526,0.0406563730640267,-0.0224225928516792,0.0189467582376553,-0.00519729505680148,0.0126138515038521,missense,"V4D,K47R",-1.15585867566592,-1.31475910519605
ERBIN_PDZ1 binding CRIPT,1,EIRDRVEKDPELGFSISGGVGGRGNPFRPDDDGIFVTRVQPEGPASSLLQPGDKIIQANGYSFINIEHGQAVSLLKTFQNTVELIIVREV*,2,,FALSE,FALSE,595,645,513,627,13,5,6,-1.04876126449068,0.197139395127517,-1.07761292416581,0.285926406393193,-1.59462997452232,0.223931159090816,-1.24285040375702,0.131414411773333,0.00628764370351829,0.0185969502061672,0.00285910596484042,0.0267715423043203,-0.0473224880820772,0.0208634752260199,-0.0134145980232713,0.0124135025179749,missense,"V4D,K47S",-1.24285040375702,-1.41522398780336
ERBIN_PDZ1 binding CRIPT,1,EIRDRVEKDPELGFSISGGVGGRGNPFRPDDDGIFVTRVQPEGPASMLLQPGDKIIQANGYSFINIEHGQAVSLLKTFQNTVELIIVREV*,2,,FALSE,FALSE,311.666666666667,338,270,327,3,3,6,-1.3050103706065,0.379840918049518,-1.19276178965556,0.363813817574214,-1.39875467784046,0.276302831420896,-1.31878168039214,0.19039894714624,-0.017885362730473,0.0358319179921524,-0.00792238414878745,0.0340642094969378,-0.0290729536434425,0.0257428992983113,-0.0205871225659291,0.0179852253487715,missense,"V4D,K47M",-1.31878168039214,-1.50291539204102
ERBIN_PDZ1 binding CRIPT,1,EIRDRVEKDPELGFSISGGVGGRGNPFRPDDDGIFVTRVQPEGPASILLQPGDKIIQANGYSFINIEHGQAVSLLKTFQNTVELIIVREV*,2,,FALSE,FALSE,242,246,220,260,4,5,2,-1.12152246509772,0.3444617900365,-0.974165462640821,0.291758157114732,-1.65991451280482,0.366100080286742,-1.20423374038987,0.190220461333862,-0.000576212319549518,0.032494462880402,0.0125449832765094,0.0273175742819867,-0.0534049928689466,0.0341092324369591,-0.00976683944432141,0.0179683654469427,missense,"V4D,K47I",-1.20423374038987,-1.37062643080571
ERBIN_PDZ1 binding CRIPT,1,EIRDRVEKDPELGFSISGGVGGRGNPFRPDDDGIFVTRVQPEGPASQLLQPGDKIIQANGYSFINIEHGQAVSLLKTFQNTVELIIVREV*,2,,FALSE,FALSE,292.333333333333,339,283,255,17,5,3,-0.780170388741995,0.197999453343338,-1.05108726815568,0.289225266409281,-1.53227374771315,0.33577596723902,-0.994051156326331,0.146913270702135,0.0316248987909565,0.0186780829488323,0.00534272659639755,0.0270804174851431,-0.0415128115792487,0.0312839606708911,0.0100871628777947,0.0138775361939029,missense,"V4D,K47Q",-0.994051156326331,-1.12789106852011
ERBIN_PDZ1 binding CRIPT,1,EIRDRVEKDPELGFSISGGVGGRGNPFRPDDDGIFVTRVQPEGPASHLLQPGDKIIQANGYSFINIEHGQAVSLLKTFQNTVELIIVREV*,2,,FALSE,FALSE,224.333333333333,199,199,275,7,0,13,-0.887647505674777,0.288255943105383,,,-1.11444939953422,0.271183329537416,-1.00796340925764,0.197515493750943,0.0214861510758767,0.0271923398014643,,,-0.00258447318966432,0.0252659196714063,0.00877300117769586,0.0186574596037871,missense,"V4D,K47H",-1.00796340925764,-1.14395803130172
ERBIN_PDZ1 binding CRIPT,1,EIRDRVEKDPELGFSISGGVGGRGNPFRPDDDGIFVTRVQPEGPASPLLQPGDKIIQANGYSFINIEHGQAVSLLKTFQNTVELIIVREV*,2,,FALSE,FALSE,622.333333333333,610,611,646,10,5,10,-1.11364496923573,0.219020679198535,-1.22452344313176,0.282735325848096,-1.44983720813076,0.201813463545665,-1.28013969705761,0.13141006008235,0.000166903475240537,0.0206610995358965,-0.0108962558538157,0.0264727586106866,-0.0338322694506806,0.0188027883839723,-0.0169369722441357,0.0124130914540266,missense,"V4D,K47P",-1.28013969705761,-1.45828859355564
ERBIN_PDZ1 binding CRIPT,1,EIRDRVEKDPELGFSISGGVGGRGNPFRPDDDGIFVTRVQPEGPASLLLQPGDKIIQANGYSFINIEHGQAVSLLKTFQNTVELIIVREV*,2,,FALSE,FALSE,865.333333333333,924,784,888,26,10,15,-0.946238227818624,0.146362539437897,-1.10905242505403,0.202691961702642,-1.4268003832363,0.170357840479284,-1.14079612586023,0.0973685284711475,0.0159590531483026,0.0138069656560228,-8.46023084633968e-05,0.0189782276352812,-0.0316859481105728,0.015872094793902,-0.00377447546329704,0.0091975032040845,missense,"V4D,K47L",-1.14079612586023,-1.29736368920419
ERBIN_PDZ1 binding CRIPT,1,EIRDRVEKDPELGFSISGGVGGRGNPFRPDDDGIFVTRVQPEGPASELLQPGDKIIQANGYSFINIEHGQAVSLLKTFQNTVELIIVREV*,2,,FALSE,FALSE,278.333333333333,271,260,304,6,4,8,-1.0279661699913,0.290947022828101,-1.09335688503608,0.319810916283105,-1.29042110124688,0.272844993124862,-1.14688264888726,0.168974502675824,0.00824932841238805,0.0274462001502385,0.00138498498457616,0.029944178932822,-0.0189796066497371,0.025420735451539,-0.00434941292945543,0.0159614564805712,missense,"V4D,K47E",-1.14688264888726,-1.30439288421865
ERBIN_PDZ1 binding CRIPT,1,EIRDRVEKDPELGFSISGGVGGRGNPFRPDDDGIFVTRVQPEGPASDLLQPGDKIIQANGYSFINIEHGQAVSLLKTFQNTVELIIVREV*,2,,FALSE,FALSE,317.666666666667,272,305,376,5,4,9,-1.08434184346405,0.311972113224188,-1.14211818535149,0.318518080058836,-1.31889384027165,0.249852912311767,-1.20402948603133,0.16631998810497,0.0029311849143135,0.0294295812949523,-0.00318057868852048,0.0298231295337575,-0.021632387476095,0.0232785828793544,-0.00974754542656552,0.0157107090711764,missense,"V4D,K47D",-1.20402948603133,-1.37039054182404
ERBIN_PDZ1 binding CRIPT,1,EIRDRVEKDPELGFSISGGVGGRGNPFRPDDDGIFVTRVQPEGPASALLQPGDKIIQANGYSFINIEHGQAVSLLKTFQNTVELIIVREV*,2,,FALSE,FALSE,596.666666666667,610,549,631,8,5,7,-1.16282402951636,0.242390994988489,-1.2500922109245,0.280044237398559,-1.55131818285528,0.21879243548866,-1.3449820785178,0.140495424487133,-0.00447235462247954,0.0228657152027299,-0.0132902821953054,0.0262207896191539,-0.0432871653690226,0.0203847047279693,-0.0230620315482546,0.0132713016943922,missense,"V4D,K47A",-1.3449820785178,-1.53317367038218
ERBIN_PDZ1 binding CRIPT,1,EIRDRVEKDPELGFSISGGVGGRGNPFRPDDDGIFVTRVQPEGPASGLLQPGDKIIQANGYSFINIEHGQAVSLLKTFQNTVELIIVREV*,2,,FALSE,FALSE,729.666666666667,764,655,770,15,10,22,-1.06437765945007,0.181432521669317,-1.08828865852676,0.203946316719738,-1.26965390241957,0.172466199702983,-1.14929528378481,0.106576037306693,0.00481448650289035,0.0171152578056819,0.0018595275149898,0.0190956740048852,-0.0170447444358026,0.0160685288257259,-0.00457731220603817,0.0100672512977066,missense,"V4D,K47G",-1.14929528378481,-1.30717918456094
ERBIN_PDZ1 binding CRIPT,1,EIRDRVEKDPELGFSISGGVGGRGNPFRPDDDGIFVTRVQPEGPASYLLQPGDKIIQANGYSFINIEHGQAVSLLKTFQNTVELIIVREV*,2,,FALSE,FALSE,246,244,250,244,5,3,2,-1.05141631747929,0.315773078071195,-1.16925294409565,0.364405532829984,-1.64083421070034,0.371605267493976,-1.25929968771369,0.200800553861286,0.00603718190113772,0.029788141561151,-0.00572123014775605,0.0341196123196494,-0.0516272973848607,0.0346221460367417,-0.0149684095501774,0.0189677688111348,missense,"V4D,K47Y",-1.25929968771369,-1.43422091334955
ERBIN_PDZ1 binding CRIPT,1,EIRDRVEKDPELGFSISGGVGGRGNPFRPDDDGIFVTRVQPEGPASWLLQPGDKIIQANGYSFINIEHGQAVSLLKTFQNTVELIIVREV*,2,,FALSE,FALSE,230.333333333333,270,221,200,4,3,0,-1.14973698016318,0.341482577941126,-1.13158974875597,0.365451400494995,,,-1.1412779456378,0.249508210086426,-0.00323780074242218,0.0322134218487226,-0.00219479185871742,0.0342175378340912,,,-0.00381998851579485,0.0235687300378099,missense,"V4D,K47W",-1.1412779456378,-1.29792013254029
ERBIN_PDZ1 binding CRIPT,1,EIRDRVEKDPELGFSISGGVGGRGNPFRPDDDGIFVTRVQPEGPASCLLQPGDKIIQANGYSFINIEHGQAVSLLKTFQNTVELIIVREV*,2,,FALSE,FALSE,235,247,188,270,8,1,7,-0.912667995821549,0.265963374147533,-1.41777660940297,0.614018633981397,-1.29490497220296,0.289007128777688,-1.11835938216363,0.186462690574055,0.0191258678402888,0.0250893923179919,-0.028990720725168,0.0574911077386423,-0.0193973650849127,0.0269265478546068,-0.0016550840615893,0.0176134036420739,missense,"V4D,K47C",-1.11835938216363,-1.27145197471097
ERBIN_PDZ1 binding CRIPT,1,EIRDRVEKDPELGFSISGGVGGRGNPFRPDDDGIFVTRVQPEGPASFLLQPGDKIIQANGYSFINIEHGQAVSLLKTFQNTVELIIVREV*,2,,FALSE,FALSE,248.666666666667,263,250,233,2,5,8,-1.35185954155844,0.461320417108856,-1.01321398568397,0.290395553131558,-1.21051426665625,0.300973860537255,-1.14980106676223,0.190359017619591,-0.0223048330186417,0.0435182060922545,0.00888883552940953,0.0271899924659532,-0.011534754979072,0.0280414780528688,-0.00462508884011542,0.017981453576156,missense,"V4D,K47F",-1.14980106676223,-1.30776330248303
ERBIN_PDZ1 binding CRIPT,1,EIRARVEKDPELGFSISGGVGGRGNPFRPDDDGIFVTRVQPEGPASNLLQPGDKIIQANGYSFINIEHGQAVSLLKTFQNTVELIIVREV*,2,,FALSE,FALSE,256,246,221,301,28,64,217,-0.532745128660968,0.192054625202042,-0.196488292054303,0.123613908472399,-0.322603094906402,0.237789052500074,-0.299416010333883,0.0952423783219188,0.0549655164209259,0.0181172834553754,0.0853595845373346,0.0115740795745894,0.0711911720867388,0.0221546033432625,0.0757029124557337,0.00899666548868562,missense,"V4A,K47N",-0.299416010333883,-0.325671823904623
ERBIN_PDZ1 binding CRIPT,1,EIRARVEKDPELGFSISGGVGGRGNPFRPDDDGIFVTRVQPEGPASTLLQPGDKIIQANGYSFINIEHGQAVSLLKTFQNTVELIIVREV*,2,,FALSE,FALSE,557.666666666667,622,518,533,118,165,439,-0.419875129463224,0.117362808281909,-0.191487112447743,0.0847729894133575,-0.336798522443605,0.178648920707055,-0.278428640350605,0.0641389748690336,0.0656129963601479,0.011071304648484,0.0858278494069473,0.00793736997212658,0.0698685962024909,0.0166445676718676,0.0776853949446594,0.00605861499734421,missense,"V4A,K47T",-0.278428640350605,-0.301433960053959
ERBIN_PDZ1 binding CRIPT,1,EIRARVEKDPELGFSISGGVGGRGNPFRPDDDGIFVTRVQPEGPASRLLQPGDKIIQANGYSFINIEHGQAVSLLKTFQNTVELIIVREV*,2,,FALSE,FALSE,783,791,707,851,109,193,255,-0.4836268292823,0.105796319275142,-0.216812888172032,0.071255611397209,-0.56980981221754,0.142759741739546,-0.339540869791116,0.0546063236216276,0.0595990426989479,0.0099801913274764,0.0834565746277297,0.00667172591368601,0.0481591329401234,0.0133008034574058,0.0719126885587926,0.00515815371105275,missense,"V4A,K47R",-0.339540869791116,-0.372011164247235
ERBIN_PDZ1 binding CRIPT,1,EIRARVEKDPELGFSISGGVGGRGNPFRPDDDGIFVTRVQPEGPASSLLQPGDKIIQANGYSFINIEHGQAVSLLKTFQNTVELIIVREV*,2,,FALSE,FALSE,719.333333333333,693,675,790,118,189,372,-0.415284951837331,0.107741489242147,-0.212137092323051,0.0724400724624183,-0.458191323105782,0.147128345412537,-0.301534833557506,0.0556495255402483,0.0660460062346631,0.0101636870158725,0.0838943735283503,0.00678262805076063,0.0585585324332708,0.0137078225380634,0.0755027668471459,0.00525669533574069,missense,"V4A,K47S",-0.301534833557506,-0.328118807440851
ERBIN_PDZ1 binding CRIPT,1,EIRARVEKDPELGFSISGGVGGRGNPFRPDDDGIFVTRVQPEGPASMLLQPGDKIIQANGYSFINIEHGQAVSLLKTFQNTVELIIVREV*,2,,FALSE,FALSE,408,390,375,459,38,93,91,-0.579985295465782,0.157631961946758,-0.248865765871431,0.106665510917187,-0.685373137219998,0.197193111849109,-0.408441799556594,0.0806204536402818,0.0505091619250024,0.0148700555022405,0.0804554353411237,0.00998718612230768,0.0373921964493984,0.0183723141545351,0.0654042557804317,0.00761546767024381,missense,"V4A,K47M",-0.408441799556594,-0.451583371540023
ERBIN_PDZ1 binding CRIPT,1,EIRARVEKDPELGFSISGGVGGRGNPFRPDDDGIFVTRVQPEGPASILLQPGDKIIQANGYSFINIEHGQAVSLLKTFQNTVELIIVREV*,2,,FALSE,FALSE,285.666666666667,275,228,354,15,29,145,-0.738301485193645,0.226419838312133,-0.428723003591803,0.154795658419048,-0.566279070093015,0.222956068938073,-0.536961446914041,0.11086752744495,0.0355745604705607,0.0213590919057832,0.0636152431073653,0.0144936543992787,0.0484880891744571,0.0207726269076014,0.0532641948498795,0.0104726286297529,missense,"V4A,K47I",-0.536961446914041,-0.600007958197003
ERBIN_PDZ1 binding CRIPT,1,EIRARVEKDPELGFSISGGVGGRGNPFRPDDDGIFVTRVQPEGPASQLLQPGDKIIQANGYSFINIEHGQAVSLLKTFQNTVELIIVREV*,2,,FALSE,FALSE,344,320,327,385,36,94,157,-0.540395899255059,0.171073093847859,-0.199710046785647,0.106091220484503,-0.475792972369983,0.212289571080173,-0.322068460160087,0.08298676524012,0.0542437885304397,0.0161380114098744,0.0850579287925144,0.00993341480119219,0.0569186017739925,0.0197788383937107,0.0735631452935072,0.0078389912138683,missense,"V4A,K47Q",-0.322068460160087,-0.351832652784516
ERBIN_PDZ1 binding CRIPT,1,EIRARVEKDPELGFSISGGVGGRGNPFRPDDDGIFVTRVQPEGPASHLLQPGDKIIQANGYSFINIEHGQAVSLLKTFQNTVELIIVREV*,2,,FALSE,FALSE,303.666666666667,330,302,279,116,41,80,-0.190116330182072,0.142995738738123,-0.425677105049494,0.129467360665573,-0.604177873856219,0.249301351006431,-0.356300683284616,0.0895666441494898,0.0872870658524304,0.0134893618360087,0.0639004332816787,0.0121221434802378,0.0449570899306729,0.0232271943826565,0.0703295441821986,0.00846053144151332,missense,"V4A,K47H",-0.356300683284616,-0.391366713701104
ERBIN_PDZ1 binding CRIPT,1,EIRARVEKDPELGFSISGGVGGRGNPFRPDDDGIFVTRVQPEGPASPLLQPGDKIIQANGYSFINIEHGQAVSLLKTFQNTVELIIVREV*,2,,FALSE,FALSE,581,619,532,592,29,61,108,-0.793649518329636,0.1559532026006,-0.4730768287673,0.101849524482072,-0.732638169539192,0.172832422930863,-0.600976226922297,0.0764731667917492,0.0303533584090776,0.0147116913967382,0.0594623552295966,0.00953626105312256,0.0329885536743051,0.0161026495317192,0.0472173113909273,0.00722371188758412,missense,"V4A,K47P",-0.600976226922297,-0.673937255841566
ERBIN_PDZ1 binding CRIPT,1,EIRARVEKDPELGFSISGGVGGRGNPFRPDDDGIFVTRVQPEGPASLLLQPGDKIIQANGYSFINIEHGQAVSLLKTFQNTVELIIVREV*,2,,FALSE,FALSE,885,881,884,890,94,137,407,-0.552189863051939,0.102762752569085,-0.386961016371629,0.0734317773174834,-0.483053475039687,0.138973390499987,-0.449088934542808,0.0548883736033237,0.0531312165996896,0.00969402280726184,0.0675254549051518,0.00687548225340558,0.0562421469287051,0.0129480323396914,0.0615646973507965,0.00518479636090167,missense,"V4A,K47L",-0.449088934542808,-0.498525876699097
ERBIN_PDZ1 binding CRIPT,1,EIRARVEKDPELGFSISGGVGGRGNPFRPDDDGIFVTRVQPEGPASELLQPGDKIIQANGYSFINIEHGQAVSLLKTFQNTVELIIVREV*,2,,FALSE,FALSE,345.666666666667,348,295,394,41,83,136,-0.521340268905327,0.159995703693311,-0.207682084188003,0.111123017762174,-0.517643018758705,0.210234403680678,-0.342717686558366,0.0837201416768832,0.0560413826061031,0.0150930367462098,0.0843114998800504,0.0104045464304293,0.0530194686226083,0.0195873601988102,0.0716126040976802,0.0079082664944219,missense,"V4A,K47E",-0.342717686558366,-0.375680001855019
ERBIN_PDZ1 binding CRIPT,1,EIRARVEKDPELGFSISGGVGGRGNPFRPDDDGIFVTRVQPEGPASDLLQPGDKIIQANGYSFINIEHGQAVSLLKTFQNTVELIIVREV*,2,,FALSE,FALSE,269.333333333333,292,246,270,62,80,102,-0.372813659050316,0.16637388325718,-0.163770496965875,0.116330652249486,-0.49318372515884,0.251741621733868,-0.265121352231181,0.0891576485584693,0.0700524937083656,0.0156947160182728,0.0884229806271293,0.0108921418531158,0.0552983201595656,0.0234545523263807,0.0789424112212517,0.00842189741553045,missense,"V4A,K47D",-0.265121352231181,-0.286065658169676
ERBIN_PDZ1 binding CRIPT,1,EIRARVEKDPELGFSISGGVGGRGNPFRPDDDGIFVTRVQPEGPASALLQPGDKIIQANGYSFINIEHGQAVSLLKTFQNTVELIIVREV*,2,,FALSE,FALSE,736.666666666667,768,697,745,84,172,675,-0.544617621642209,0.109461545603824,-0.248653012503246,0.0777950262715024,-0.255829972148244,0.152137126903284,-0.334337992230303,0.0585308882805137,0.0538455365171001,0.0103259468345618,0.0804753556271463,0.00728401711183404,0.0774123670204185,0.0141744864403495,0.0724041562207509,0.00552887099097382,missense,"V4A,K47A",-0.334337992230303,-0.366002472445874
ERBIN_PDZ1 binding CRIPT,1,EIRARVEKDPELGFSISGGVGGRGNPFRPDDDGIFVTRVQPEGPASGLLQPGDKIIQANGYSFINIEHGQAVSLLKTFQNTVELIIVREV*,2,,FALSE,FALSE,869.666666666667,895,791,923,190,278,748,-0.358037344658965,0.0928599856490903,-0.140730752576043,0.0681323713312896,-0.265489930382102,0.137674740674193,-0.223466356244078,0.0510210012338778,0.0714464027380087,0.00875985506673844,0.0905802122707324,0.00637929418411596,0.0765123569453814,0.0128270382423191,0.0828771729463509,0.00481948150693521,missense,"V4A,K47G",-0.223466356244078,-0.237959195938353
ERBIN_PDZ1 binding CRIPT,1,EIRARVEKDPELGFSISGGVGGRGNPFRPDDDGIFVTRVQPEGPASVLLQPGDKIIQANGYSFINIEHGQAVSLLKTFQNTVELIIVREV*,2,,FALSE,FALSE,862.666666666667,857,825,906,57,98,148,-0.694454764204439,0.115820421073828,-0.464885569271313,0.0837038108252273,-0.752465473053109,0.141395499436355,-0.582725890110776,0.0611654168692138,0.0397107976057742,0.0109258050739887,0.0602293101005676,0.00783726183533687,0.0311412607056048,0.0131736981648218,0.0489412517023939,0.00577773050971454,missense,"V4A,K47V",-0.582725890110776,-0.652860332948471
ERBIN_PDZ1 binding CRIPT,1,EIRARVEKDPELGFSISGGVGGRGNPFRPDDDGIFVTRVQPEGPAS*LLQPGDKIIQANGYSFINIEHGQAVSLLKTFQNTVELIIVREV*,2,,FALSE,TRUE,263.333333333333,242,249,299,2,2,5,-1.10376332429695,0.489966805781412,-1.29065581497895,0.436498416258291,-1.44260421440295,0.306110053033282,-1.33262988742044,0.223127785703067,0.00109907869452004,0.0462205348854693,-0.0170882883174326,0.0408697327540917,-0.0331583775900627,0.0285200127299186,-0.0218952344426675,0.0210768156420517,stop,"V4A,K47*",-1.33262988742044,-1.5189083895817
ERBIN_PDZ1 binding CRIPT,1,EIRARVEKDPELGFSISGGVGGRGNPFRPDDDGIFVTRVQPEGPASYLLQPGDKIIQANGYSFINIEHGQAVSLLKTFQNTVELIIVREV*,2,,FALSE,FALSE,277.666666666667,271,244,318,26,30,80,-0.585678808603789,0.190992499604287,-0.454057939130118,0.14762971862881,-0.613896569194882,0.233799151066329,-0.525378691578209,0.104489741389685,0.0499720699842608,0.0180170888857341,0.0612431106866593,0.0138227011191512,0.0440516073696453,0.0217828676274506,0.0543583104844299,0.00987017824255571,missense,"V4A,K47Y",-0.525378691578209,-0.586631282269094
ERBIN_PDZ1 binding CRIPT,1,EIRARVEKDPELGFSISGGVGGRGNPFRPDDDGIFVTRVQPEGPASWLLQPGDKIIQANGYSFINIEHGQAVSLLKTFQNTVELIIVREV*,2,,FALSE,FALSE,306,330,257,331,20,35,41,-0.722472586964682,0.191616538159441,-0.42053312481159,0.14151373691924,-0.836797185815013,0.233517757172321,-0.586560661398375,0.102324346235788,0.0370677639573224,0.0180759569467293,0.0643820687006972,0.0132500563427012,0.0232841469072421,0.0217566503981904,0.0485790163707274,0.00966563341499389,missense,"V4A,K47W",-0.586560661398375,-0.657289028132352
ERBIN_PDZ1 binding CRIPT,1,EIRARVEKDPELGFSISGGVGGRGNPFRPDDDGIFVTRVQPEGPASCLLQPGDKIIQANGYSFINIEHGQAVSLLKTFQNTVELIIVREV*,2,,FALSE,FALSE,246.666666666667,248,249,243,19,55,89,-0.651894114621543,0.20764939289907,-0.283613107090271,0.127986540956362,-0.504156208049736,0.265126022581179,-0.402219203725222,0.100775719857052,0.0437257144645952,0.0195884004695611,0.077202011052205,0.0119834930212253,0.0542760232809553,0.0247015655452055,0.0659920467843156,0.00951934902203861,missense,"V4A,K47C",-0.402219203725222,-0.444397028959763
ERBIN_PDZ1 binding CRIPT,1,EIRARVEKDPELGFSISGGVGGRGNPFRPDDDGIFVTRVQPEGPASFLLQPGDKIIQANGYSFINIEHGQAVSLLKTFQNTVELIIVREV*,2,,FALSE,FALSE,328,373,273,338,25,53,80,-0.692214158269391,0.17596233986001,-0.318731850024481,0.123346837889584,-0.634626240964624,0.227326784855046,-0.473578853783158,0.0923023510447781,0.0399221629545355,0.016599233605341,0.0739138120922082,0.0115490735197228,0.0421202415196783,0.0211798427842306,0.0592513614688885,0.00871894833791641,missense,"V4A,K47F",-0.473578853783158,-0.526808759629846
ERBIN_PDZ1 binding CRIPT,1,EIRGRVEKDPELGFSISGGVGGRGNPFRPDDDGIFVTRVQPEGPASNLLQPGDKIIQANGYSFINIEHGQAVSLLKTFQNTVELIIVREV*,2,,FALSE,FALSE,415.333333333333,399,360,487,6,7,21,-1.0980539936412,0.287478383843298,-0.941867609452356,0.249710665097129,-1.19381189085147,0.218566090016548,-1.08785918725047,0.142754687455362,0.00163766276518121,0.0271189895161498,0.0155690598348133,0.023380630417516,-0.00997860886151725,0.020363616313257,0.00122598690501276,0.0134847133451117,missense,"V4G,K47N",-1.08785918725047,-1.23622795320122
ERBIN_PDZ1 binding CRIPT,1,EIRGRVEKDPELGFSISGGVGGRGNPFRPDDDGIFVTRVQPEGPASTLLQPGDKIIQANGYSFINIEHGQAVSLLKTFQNTVELIIVREV*,2,,FALSE,FALSE,836,856,747,905,25,10,46,-0.939272950810689,0.149156733192091,-1.08097937899761,0.202653034314664,-1.12833439266541,0.153913484811289,-1.04178618333791,0.0946980075437446,0.0166161156781178,0.0140705531651533,0.00254390182164174,0.0189745828295174,-0.0038781261649016,0.0143399881925696,0.00557807692589844,0.00894524382241333,missense,"V4G,K47T",-1.04178618333791,-1.18301922829127
ERBIN_PDZ1 binding CRIPT,1,EIRGRVEKDPELGFSISGGVGGRGNPFRPDDDGIFVTRVQPEGPASRLLQPGDKIIQANGYSFINIEHGQAVSLLKTFQNTVELIIVREV*,2,,FALSE,FALSE,1165.66666666667,1156,1132,1209,38,22,46,-0.904570934125367,0.124884431644477,-1.00569564291058,0.138645993598121,-1.1641951127538,0.141166058528978,-1.01453214487631,0.0775400440563953,0.0198896961612733,0.01178084956239,0.00959278461251512,0.0129815469993085,-0.00721923888985265,0.0131523213510442,0.00815251355353126,0.0073244899029657,missense,"V4G,K47R",-1.01453214487631,-1.15154412330482
ERBIN_PDZ1 binding CRIPT,1,EIRGRVEKDPELGFSISGGVGGRGNPFRPDDDGIFVTRVQPEGPASSLLQPGDKIIQANGYSFINIEHGQAVSLLKTFQNTVELIIVREV*,2,,FALSE,FALSE,1280.33333333333,1167,1273,1401,32,16,60,-0.95662344482169,0.130871675106476,-1.03323617397157,0.161417272925328,-1.17624741315644,0.124171098199976,-1.06294864304859,0.0786590318294113,0.0149793739555094,0.0123456502632492,0.00701414033238941,0.0151136420216671,-0.00834214144565551,0.0115689153827504,0.00357905533184277,0.00743019031550398,missense,"V4G,K47S",-1.06294864304859,-1.20745929951607
ERBIN_PDZ1 binding CRIPT,1,EIRGRVEKDPELGFSISGGVGGRGNPFRPDDDGIFVTRVQPEGPASMLLQPGDKIIQANGYSFINIEHGQAVSLLKTFQNTVELIIVREV*,2,,FALSE,FALSE,507.666666666667,530,507,486,16,3,22,-0.920760036205953,0.189708026001541,-1.37206699357523,0.357067393354052,-1.1701173717792,0.211128912391645,-1.07806743337144,0.131234762561423,0.0183625131997933,0.0178959193365633,-0.0247108889695659,0.0334325358306568,-0.00777101071544442,0.0196707008129815,0.00215092321749576,0.0123965327205661,missense,"V4G,K47M",-1.07806743337144,-1.22491966647601
ERBIN_PDZ1 binding CRIPT,1,EIRGRVEKDPELGFSISGGVGGRGNPFRPDDDGIFVTRVQPEGPASILLQPGDKIIQANGYSFINIEHGQAVSLLKTFQNTVELIIVREV*,2,,FALSE,FALSE,432.666666666667,391,407,500,8,2,20,-1.0423130393565,0.251897118580499,-1.30391143072505,0.4395071348247,-1.19147303439485,0.210320450872128,-1.15085461377085,0.151543896845028,0.00689593065530206,0.0237624659865088,-0.018329423343026,0.0411514417343796,-0.00976069959896475,0.0195953771422958,-0.00472460766965563,0.0143149485637406,missense,"V4G,K47I",-1.15085461377085,-1.30898002134659
ERBIN_PDZ1 binding CRIPT,1,EIRGRVEKDPELGFSISGGVGGRGNPFRPDDDGIFVTRVQPEGPASQLLQPGDKIIQANGYSFINIEHGQAVSLLKTFQNTVELIIVREV*,2,,FALSE,FALSE,484.333333333333,441,533,479,11,8,22,-0.985653864327394,0.220023038858426,-1.10087606478368,0.22599058499797,-1.17381897286874,0.215099853408229,-1.08788352598117,0.127153661780652,0.0122408179927983,0.0207556561447956,0.000680957534834228,0.0211596983397587,-0.00811588573391747,0.0200406700028873,0.00122368785051268,0.0120110289228123,missense,"V4G,K47Q",-1.08788352598117,-1.23625606147975
ERBIN_PDZ1 binding CRIPT,1,EIRGRVEKDPELGFSISGGVGGRGNPFRPDDDGIFVTRVQPEGPASHLLQPGDKIIQANGYSFINIEHGQAVSLLKTFQNTVELIIVREV*,2,,FALSE,FALSE,432.333333333333,401,401,495,12,5,9,-0.933500871974963,0.215668377379288,-1.15712268509488,0.281695159447018,-1.42507938236609,0.237718897385894,-1.1558483233372,0.138946012591455,0.0171606190363869,0.0203448634534623,-0.00458546326949487,0.026375366910629,-0.0315256039263808,0.0221480670510706,-0.00519631716817509,0.0131249431009257,missense,"V4G,K47H",-1.1558483233372,-1.31474714951345
ERBIN_PDZ1 binding CRIPT,1,EIRGRVEKDPELGFSISGGVGGRGNPFRPDDDGIFVTRVQPEGPASPLLQPGDKIIQANGYSFINIEHGQAVSLLKTFQNTVELIIVREV*,2,,FALSE,FALSE,1119.33333333333,1106,1189,1063,19,4,15,-1.09746438182928,0.159810105815103,-1.42367506366792,0.308757435694258,-1.47752063141233,0.16386993598319,-1.29974337037277,0.107282533246518,0.00169328321334294,0.0150755285536074,-0.0295429982145963,0.0289092317695741,-0.0364115104020135,0.0152676222619301,-0.0187887497225374,0.010133987426641,missense,"V4G,K47P",-1.29974337037277,-1.48092845577584
ERBIN_PDZ1 binding CRIPT,1,EIRGRVEKDPELGFSISGGVGGRGNPFRPDDDGIFVTRVQPEGPASLLLQPGDKIIQANGYSFINIEHGQAVSLLKTFQNTVELIIVREV*,2,,FALSE,FALSE,1410,1361,1309,1560,82,16,57,-0.715949166731284,0.113307640949604,-1.09477307046592,0.160159026505187,-1.21488687128865,0.118541635660494,-0.983312696978064,0.0729250114981256,0.0376831443645512,0.0106887644418056,0.00125238629030372,0.0149958312965543,-0.0119421468257073,0.0110444231561878,0.0111015256889969,0.00688855051466306,missense,"V4G,K47L",-0.983312696978064,-1.11548945193564
ERBIN_PDZ1 binding CRIPT,1,EIRGRVEKDPELGFSISGGVGGRGNPFRPDDDGIFVTRVQPEGPASELLQPGDKIIQANGYSFINIEHGQAVSLLKTFQNTVELIIVREV*,2,,FALSE,FALSE,571.333333333333,583,614,517,21,9,32,-0.87965903142793,0.167427045658466,-1.09692202201203,0.2148238974464,-1.03693329661691,0.194409326546137,-0.985493874427835,0.109238362398871,0.0222397359070352,0.0157940650536244,0.00105117805650516,0.0201141515084707,0.00463763604872482,0.018112951250601,0.0108954900540957,0.0103187364947215,missense,"V4G,K47E",-0.985493874427835,-1.11800844703144
ERBIN_PDZ1 binding CRIPT,1,EIRGRVEKDPELGFSISGGVGGRGNPFRPDDDGIFVTRVQPEGPASDLLQPGDKIIQANGYSFINIEHGQAVSLLKTFQNTVELIIVREV*,2,,FALSE,FALSE,493,468,457,554,12,3,27,-0.983462447239781,0.209705631527145,-1.34143098523788,0.357513570478579,-1.11477462854202,0.191760235616022,-1.09377896867263,0.131581446986124,0.0124475431602004,0.0197823737104426,-0.0218424124144099,0.0334743117894259,-0.00261477449911382,0.0178661377065801,0.000666799974157084,0.0124292807876989,missense,"V4G,K47D",-1.09377896867263,-1.24306458190936
ERBIN_PDZ1 binding CRIPT,1,EIRGRVEKDPELGFSISGGVGGRGNPFRPDDDGIFVTRVQPEGPASALLQPGDKIIQANGYSFINIEHGQAVSLLKTFQNTVELIIVREV*,2,,FALSE,FALSE,1240.66666666667,1131,1270,1321,31,38,44,-0.947257644711223,0.134173512043002,-0.86883028405042,0.11509134568862,-1.23570731215451,0.130136488749266,-1.00571120696103,0.0725305109798074,0.0158628874621965,0.0126571257907953,0.0224076092065123,0.0107761044837774,-0.0138819695549932,0.0121247057356605,0.00898574587215289,0.00685128570396687,missense,"V4G,K47A",-1.00571120696103,-1.14135701113231
ERBIN_PDZ1 binding CRIPT,1,EIRGRVEKDPELGFSISGGVGGRGNPFRPDDDGIFVTRVQPEGPASGLLQPGDKIIQANGYSFINIEHGQAVSLLKTFQNTVELIIVREV*,2,,FALSE,FALSE,1215.66666666667,1136,1168,1343,46,19,54,-0.841717313685683,0.116418110412435,-1.05009706904066,0.14954907365824,-1.17237457357901,0.126054559513448,-1.00776885225215,0.0742412888480186,0.0258189303908805,0.0109821875076552,0.00543543981527016,0.0140024120280372,-0.00798131228321973,0.0117443958679689,0.0087913791763108,0.00701288704653016,missense,"V4G,K47G",-1.00776885225215,-1.14373334158528
ERBIN_PDZ1 binding CRIPT,1,EIRGRVEKDPELGFSISGGVGGRGNPFRPDDDGIFVTRVQPEGPASVLLQPGDKIIQANGYSFINIEHGQAVSLLKTFQNTVELIIVREV*,2,,FALSE,FALSE,1207,1107,1162,1352,15,16,58,-1.15210181570208,0.177818431867239,-1.09840001136742,0.160741022142745,-1.17572659818811,0.126728633966913,-1.1475208751162,0.0868432358771599,-0.00346088516821288,0.0167743262123471,0.000912792606023699,0.0150503240628167,-0.00829361755896929,0.0118071988102547,-0.00440970025101452,0.00820327628212979,missense,"V4G,K47V",-1.1475208751162,-1.30512995801376
ERBIN_PDZ1 binding CRIPT,1,EIRGRVEKDPELGFSISGGVGGRGNPFRPDDDGIFVTRVQPEGPASYLLQPGDKIIQANGYSFINIEHGQAVSLLKTFQNTVELIIVREV*,2,,FALSE,FALSE,390,381,373,416,6,7,6,-1.13107586761171,0.280421219480358,-0.966632038081961,0.248533283041085,-1.47338830664487,0.253687568462097,-1.19085122031021,0.149999990680983,-0.00147742311375576,0.0264532588834193,0.013250344480527,0.0232703910943302,-0.0360265052255935,0.023635854524433,-0.00850271670113001,0.0141691100457557,missense,"V4G,K47Y",-1.19085122031021,-1.35517124514271
ERBIN_PDZ1 binding CRIPT,1,EIRGRVEKDPELGFSISGGVGGRGNPFRPDDDGIFVTRVQPEGPASWLLQPGDKIIQANGYSFINIEHGQAVSLLKTFQNTVELIIVREV*,2,,FALSE,FALSE,456,472,447,449,6,1,8,-1.10592820176361,0.289355672049958,-1.47670178021557,0.612912530253757,-1.41537326200278,0.238940349506378,-1.30539422319495,0.176443344752693,0.000894857116058176,0.0272960816457025,-0.0345079365818571,0.0573875422683837,-0.0306212929650881,0.0222618687040383,-0.0193225334589654,0.0166669688264125,missense,"V4G,K47W",-1.30539422319495,-1.48745450460679
ERBIN_PDZ1 binding CRIPT,1,EIRGRVEKDPELGFSISGGVGGRGNPFRPDDDGIFVTRVQPEGPASCLLQPGDKIIQANGYSFINIEHGQAVSLLKTFQNTVELIIVREV*,2,,FALSE,FALSE,372,371,313,432,6,8,18,-0.934368602594199,0.303645986390118,-0.923017620700897,0.23169295905843,-1.16731395583698,0.219716031197341,-1.02629980465027,0.141155066843052,0.0170787625251206,0.0286441443403381,0.0173340009525696,0.0216936166662275,-0.00750981884158398,0.0204707553529255,0.00704093170901668,0.0133336119991424,missense,"V4G,K47C",-1.02629980465027,-1.16513434140597
ERBIN_PDZ1 binding CRIPT,1,EIRGRVEKDPELGFSISGGVGGRGNPFRPDDDGIFVTRVQPEGPASFLLQPGDKIIQANGYSFINIEHGQAVSLLKTFQNTVELIIVREV*,2,,FALSE,FALSE,523.666666666667,524,522,525,2,5,15,-1.56073965181409,0.449557210554649,-1.21000612184781,0.282657504894355,-1.2944812972796,0.215539922869179,-1.30115293485574,0.160149796815451,-0.0420093319949642,0.0424085356156258,-0.00953698622285978,0.0264654721659628,-0.0193578916534203,0.0200816708994733,-0.0189218982259817,0.0151278682390693,missense,"V4G,K47F",-1.30115293485574,-1.48255633159135
ERBIN_PDZ1 binding CRIPT,1,EIRGRVEKDPELGFSISGGVGGRGNPFRPDDDGIFVTRVQPEGPAS*LLQPGDKIIQANGYSFINIEHGQAVSLLKTFQNTVELIIVREV*,2,,FALSE,TRUE,227.666666666667,217,204,262,0,0,2,,,,,-1.66221654534914,0.365453820338494,-1.66221654534914,0.365453820338494,,,,,-0.0536194712789767,0.034049020948417,-0.0530282338822242,0.0345210381248007,stop,"V4G,K47*",-1.66221654534914,-1.89954095803768
ERBIN_PDZ1 binding CRIPT,1,EIRVKVEKDPELGFSISGGVGGRGNPFRPDDDGIFVTRVQPEGPASNLLQPGDKIIQANGYSFINIEHGQAVSLLKTFQNTVELIIVREV*,2,,FALSE,FALSE,835.666666666667,758,801,948,309,271,1593,-0.145067949326179,0.0933511119616918,-0.149275330378017,0.0947444068537257,-0.0417194029996417,0.147214538361461,-0.129276252343449,0.0606008977514249,0.0915366603847845,0.00880618498255502,0.0897801758942966,0.0088710026058042,0.0973608662520473,0.0137158530616486,0.0917744398150373,0.00572440561638241,missense,"R5K,K47N",-0.129276252343449,-0.129181063364222
ERBIN_PDZ1 binding CRIPT,1,EIRVKVEKDPELGFSISGGVGGRGNPFRPDDDGIFVTRVQPEGPASTLLQPGDKIIQANGYSFINIEHGQAVSLLKTFQNTVELIIVREV*,2,,FALSE,FALSE,1255.66666666667,1371,1105,1291,665,446,2246,-0.0924837325526137,0.0686191338977486,-0.0970791274862878,0.0710815475422556,-0.0451926074017074,0.121900161888591,-0.0877244349179335,0.0457584309328256,0.0964971405583984,0.00647311824945652,0.0946673525334462,0.0066554281610044,0.0970372707582732,0.0113573341822386,0.0956994552169077,0.0043223752245907,missense,"R5K,K47T",-0.0877244349179335,-0.0811937598426406
ERBIN_PDZ1 binding CRIPT,1,EIRVKVEKDPELGFSISGGVGGRGNPFRPDDDGIFVTRVQPEGPASRLLQPGDKIIQANGYSFINIEHGQAVSLLKTFQNTVELIIVREV*,2,,FALSE,FALSE,1931,1871,1825,2097,1154,872,3192,-0.0295216179788958,0.0581828159161978,-0.0505785326466892,0.0565752669064315,-0.0918001224727714,0.0964357620588675,-0.0480794694582835,0.0373886175892367,0.102436609475025,0.00548861849630932,0.0990212443534709,0.00529719227569671,0.092694888304757,0.00898483775454206,0.0994443479719523,0.00353175646662047,missense,"R5K,K47R",-0.0480794694582835,-0.0354086387940816
ERBIN_PDZ1 binding CRIPT,1,EIRVKVEKDPELGFSISGGVGGRGNPFRPDDDGIFVTRVQPEGPASSLLQPGDKIIQANGYSFINIEHGQAVSLLKTFQNTVELIIVREV*,2,,FALSE,FALSE,2229.66666666667,2270,2101,2318,1112,1013,3084,-0.0975587740876578,0.053520105811368,-0.03990855069006,0.0547555834410927,-0.117870159720755,0.0925726671416523,-0.0764684826925842,0.0353699407123844,0.0960183915257132,0.00504876634200387,0.100020284200617,0.00512681370350636,0.0902659651550129,0.00862491649379248,0.0967627007879687,0.00334107075600749,missense,"R5K,K47S",-0.0764684826925842,-0.0681945018238908
ERBIN_PDZ1 binding CRIPT,1,EIRVKVEKDPELGFSISGGVGGRGNPFRPDDDGIFVTRVQPEGPASMLLQPGDKIIQANGYSFINIEHGQAVSLLKTFQNTVELIIVREV*,2,,FALSE,FALSE,785.333333333333,790,747,819,346,276,961,-0.123322068057486,0.0909933994198809,-0.122370710506523,0.0953071489413129,-0.149606847288262,0.156215529078349,-0.126898985670635,0.06065127258481,0.093588036624838,0.00858377249766252,0.0922992792473492,0.0089236926451549,0.0873090850249365,0.014554467694797,0.0919989981829564,0.0057291640603965,missense,"R5K,K47M",-0.126898985670635,-0.126435609026766
ERBIN_PDZ1 binding CRIPT,1,EIRVKVEKDPELGFSISGGVGGRGNPFRPDDDGIFVTRVQPEGPASILLQPGDKIIQANGYSFINIEHGQAVSLLKTFQNTVELIIVREV*,2,,FALSE,FALSE,834.333333333333,801,821,881,328,131,520,-0.143705642083302,0.0907863863106459,-0.378857258181109,0.101811646164881,-0.356026903241942,0.152114286582465,-0.265773030525461,0.0618963495872721,0.0916651722935528,0.00856424412038422,0.0682842169515056,0.0095327144727843,0.0680771043527127,0.0141723584271266,0.0788808532076534,0.00584677495479212,missense,"R5K,K47I",-0.265773030525461,-0.286818267466781
ERBIN_PDZ1 binding CRIPT,1,EIRVKVEKDPELGFSISGGVGGRGNPFRPDDDGIFVTRVQPEGPASQLLQPGDKIIQANGYSFINIEHGQAVSLLKTFQNTVELIIVREV*,2,,FALSE,FALSE,719.666666666667,666,769,724,327,307,1329,-0.088689909684679,0.0983714915747567,-0.0987213341821864,0.0943121412712896,-0.0151715795672853,0.164147114760099,-0.082359789883309,0.0628846913971122,0.0968550270930526,0.00927977753679733,0.0945135912681393,0.0088305291970244,0.0998343043333511,0.0152934467723229,0.0962062035540705,0.00594013445303522,missense,"R5K,K47Q",-0.082359789883309,-0.0749982462523255
ERBIN_PDZ1 binding CRIPT,1,EIRVKVEKDPELGFSISGGVGGRGNPFRPDDDGIFVTRVQPEGPASHLLQPGDKIIQANGYSFINIEHGQAVSLLKTFQNTVELIIVREV*,2,,FALSE,FALSE,794,769,851,762,281,239,1833,-0.178223927787141,0.0934402446431849,-0.206154741328564,0.0951283512236435,0.0660519019116618,0.160646202357695,-0.154041776179901,0.0615706149481434,0.0884089238911403,0.00881459322606412,0.0844545063427639,0.00890695165672056,0.107401826872364,0.014967269747774,0.08943507011917,0.00581600581989701,missense,"R5K,K47H",-0.154041776179901,-0.157782236137017
ERBIN_PDZ1 binding CRIPT,1,EIRVKVEKDPELGFSISGGVGGRGNPFRPDDDGIFVTRVQPEGPASPLLQPGDKIIQANGYSFINIEHGQAVSLLKTFQNTVELIIVREV*,2,,FALSE,FALSE,1182.33333333333,1233,1063,1251,394,297,1016,-0.224924095591307,0.0749503466245093,-0.212945970352595,0.0746916932907593,-0.275115195496937,0.123888515488255,-0.227582774131137,0.0486552987844341,0.0840035096678089,0.00707036695131066,0.0838186375630711,0.0069934493002549,0.0756155791986731,0.0115425873923572,0.0824883330686199,0.00459601550410744,missense,"R5K,K47P",-0.227582774131137,-0.242713158744482
ERBIN_PDZ1 binding CRIPT,1,EIRVKVEKDPELGFSISGGVGGRGNPFRPDDDGIFVTRVQPEGPASLLLQPGDKIIQANGYSFINIEHGQAVSLLKTFQNTVELIIVREV*,2,,FALSE,FALSE,2040,2018,1862,2240,1160,799,3344,-0.0539422726062893,0.056289169305759,-0.0778239985639302,0.0564375048765192,-0.0782570728302894,0.0936823542901374,-0.0677528328596013,0.0366739893170999,0.100132911130948,0.0053099832128865,0.0964702272837103,0.00528429349499908,0.0939566826966044,0.0087283050995812,0.0975859875164756,0.00346425215156188,missense,"R5K,K47L",-0.0677528328596013,-0.0581289846013794
ERBIN_PDZ1 binding CRIPT,1,EIRVKVEKDPELGFSISGGVGGRGNPFRPDDDGIFVTRVQPEGPASELLQPGDKIIQANGYSFINIEHGQAVSLLKTFQNTVELIIVREV*,2,,FALSE,FALSE,784,807,716,829,407,339,1367,-0.0805614091465181,0.0892371066557514,-0.0466203882694653,0.0944616837197732,-0.0473870471889866,0.155320322799562,-0.0620055784941419,0.0598578894894225,0.097621821166156,0.00841809435372361,0.0993918489120989,0.00884453098873147,0.0968328166737109,0.0144710620888264,0.0981288774139712,0.00565422050649391,missense,"R5K,K47E",-0.0620055784941419,-0.0514916036939036
ERBIN_PDZ1 binding CRIPT,1,EIRVKVEKDPELGFSISGGVGGRGNPFRPDDDGIFVTRVQPEGPASDLLQPGDKIIQANGYSFINIEHGQAVSLLKTFQNTVELIIVREV*,2,,FALSE,FALSE,781,770,748,825,459,322,826,-0.0298942690534347,0.0905180689484901,-0.0756918388764681,0.0943012288389339,-0.197276186365702,0.155830861083606,-0.0735786440521191,0.0602278728906356,0.102401455803822,0.00853893266693154,0.0966698632809325,0.00882950745633196,0.082867773333786,0.0145186285055964,0.0970356770830027,0.00568916941217779,missense,"R5K,K47D",-0.0735786440521191,-0.0648570891050132
ERBIN_PDZ1 binding CRIPT,1,EIRVKVEKDPELGFSISGGVGGRGNPFRPDDDGIFVTRVQPEGPASALLQPGDKIIQANGYSFINIEHGQAVSLLKTFQNTVELIIVREV*,2,,FALSE,FALSE,1191.33333333333,1235,1019,1320,779,555,1509,-0.0146947640176835,0.0713115161408221,-0.00266488950478334,0.0708646456695268,-0.157903401121326,0.120800225867042,-0.0306717991747128,0.046408669869361,0.103835286105094,0.00672710147020252,0.103507441135743,0.00663511944683248,0.0865361021758311,0.0112548540806351,0.101088689380031,0.00438379727539203,missense,"R5K,K47A",-0.0306717991747128,-0.0153048934164277
ERBIN_PDZ1 binding CRIPT,1,EIRVKVEKDPELGFSISGGVGGRGNPFRPDDDGIFVTRVQPEGPASGLLQPGDKIIQANGYSFINIEHGQAVSLLKTFQNTVELIIVREV*,2,,FALSE,FALSE,1940,1878,1833,2109,1705,1039,2712,0.0955073612955622,0.0569809528073537,0.00858368763333454,0.0636779048313518,-0.122051127290545,0.0999788677212721,0.0295152161433522,0.0390836235440427,0.114231094795379,0.00537524192652049,0.104560655361442,0.0059622185461902,0.0898764279701599,0.009314945889162,0.106773999355689,0.00369186798258007,missense,"R5K,K47G",0.0295152161433522,0.0542038008134552
ERBIN_PDZ1 binding CRIPT,1,EIRVKVEKDPELGFSISGGVGGRGNPFRPDDDGIFVTRVQPEGPASVLLQPGDKIIQANGYSFINIEHGQAVSLLKTFQNTVELIIVREV*,2,,FALSE,FALSE,1916.33333333333,1786,1832,2131,660,456,1716,-0.177317852897549,0.0613648822800505,-0.247713528639931,0.0673216005770398,-0.272072425982379,0.0997186354442054,-0.22002875555206,0.0412826076800763,0.0884943975712939,0.0057887955851302,0.0805633203321493,0.00630338100134874,0.0758990714408569,0.00929070026971522,0.0832018912498484,0.00389958565023376,missense,"R5K,K47V",-0.22002875555206,-0.233989184564252
ERBIN_PDZ1 binding CRIPT,1,EIRVKVEKDPELGFSISGGVGGRGNPFRPDDDGIFVTRVQPEGPAS*LLQPGDKIIQANGYSFINIEHGQAVSLLKTFQNTVELIIVREV*,2,,FALSE,TRUE,915.333333333333,844,927,975,7,8,20,-1.32556233091922,0.24773448097495,-1.26995332078182,0.229829244817621,-1.36525989229531,0.166932459323201,-1.33079065940751,0.118585405149274,-0.0198241116158877,0.0233697876777078,-0.01514989547644,0.021519115453589,-0.0259522730232944,0.0155529549511942,-0.0217214996044441,0.0112016650651273,stop,"R5K,K47*",-1.33079065940751,-1.51678430456279
ERBIN_PDZ1 binding CRIPT,1,EIRVKVEKDPELGFSISGGVGGRGNPFRPDDDGIFVTRVQPEGPASYLLQPGDKIIQANGYSFINIEHGQAVSLLKTFQNTVELIIVREV*,2,,FALSE,FALSE,907.333333333333,883,905,934,230,179,887,-0.280821849838232,0.089908207637411,-0.313250673571701,0.0972480838723596,-0.213150904451548,0.148304331775797,-0.282103139053923,0.0603115634065082,0.0787304502080585,0.00848140200225911,0.0744270194910423,0.00910542409931445,0.081388739380455,0.013817388185183,0.0773382990798268,0.00569707488019683,missense,"R5K,K47Y",-0.282103139053923,-0.30567755986477
ERBIN_PDZ1 binding CRIPT,1,EIRVKVEKDPELGFSISGGVGGRGNPFRPDDDGIFVTRVQPEGPASWLLQPGDKIIQANGYSFINIEHGQAVSLLKTFQNTVELIIVREV*,2,,FALSE,FALSE,884.666666666667,876,864,914,174,89,468,-0.362978149638306,0.0931130061027857,-0.512531649279611,0.107641920298318,-0.398725753154768,0.150025603969539,-0.421885103650428,0.0637480402103191,0.0709803167782757,0.00878372350143396,0.0557681654911288,0.0100786081962008,0.0640988889004607,0.0139777576483572,0.0641343913343117,0.00602168702038316,missense,"R5K,K47W",-0.421885103650428,-0.467108755358435
ERBIN_PDZ1 binding CRIPT,1,EIRVKVEKDPELGFSISGGVGGRGNPFRPDDDGIFVTRVQPEGPASCLLQPGDKIIQANGYSFINIEHGQAVSLLKTFQNTVELIIVREV*,2,,FALSE,FALSE,824.666666666667,814,802,858,302,227,867,-0.173616107871231,0.0907184001123384,-0.203775179135533,0.0960947759093081,-0.194505322865562,0.153378033642632,-0.18887068376081,0.0605993245600983,0.0888435980336664,0.00855783070948878,0.0846773068553856,0.00899743885474672,0.0831259323243641,0.0142901006635746,0.0861451057528594,0.00572425701156631,missense,"R5K,K47C",-0.18887068376081,-0.198005395145794
ERBIN_PDZ1 binding CRIPT,1,EIRVKVEKDPELGFSISGGVGGRGNPFRPDDDGIFVTRVQPEGPASFLLQPGDKIIQANGYSFINIEHGQAVSLLKTFQNTVELIIVREV*,2,,FALSE,FALSE,969.333333333333,1012,878,1018,379,329,582,-0.170771421228805,0.0813207925428619,-0.118071155830346,0.092632800191689,-0.365608881552399,0.14370570086833,-0.181186449405893,0.0562386050890861,0.0891119487395572,0.0076713166775592,0.0927018503542119,0.00867329100652973,0.0671843596006731,0.0133889376631516,0.0868709642125693,0.00531234022555231,missense,"R5K,K47F",-0.181186449405893,-0.18913103755647
ERBIN_PDZ1 binding CRIPT,1,EIRVNVEKDPELGFSISGGVGGRGNPFRPDDDGIFVTRVQPEGPASNLLQPGDKIIQANGYSFINIEHGQAVSLLKTFQNTVELIIVREV*,2,,FALSE,FALSE,830,770,818,902,279,286,1449,-0.18078272106701,0.0934413626090588,-0.13923423210494,0.0941723319403567,-0.0552396408130107,0.150155877046562,-0.143037867128916,0.0606738026550497,0.0881675426533476,0.00881469868827108,0.0907203328059666,0.00881743872572158,0.0961011972188748,0.0139898950799059,0.0904745075055929,0.00573129226749249,missense,"R5N,K47N",-0.143037867128916,-0.145074057379251
ERBIN_PDZ1 binding CRIPT,1,EIRVNVEKDPELGFSISGGVGGRGNPFRPDDDGIFVTRVQPEGPASTLLQPGDKIIQANGYSFINIEHGQAVSLLKTFQNTVELIIVREV*,2,,FALSE,FALSE,1258.66666666667,1296,1152,1328,500,481,1183,-0.165376948754572,0.0718287324523042,-0.0872404327940386,0.070581595869396,-0.236496711042243,0.120598050952035,-0.142078374056446,0.0464582988608022,0.0896208309745207,0.00677589256030518,0.0955885582188373,0.00660861724371657,0.0792136304790676,0.0112360176161267,0.0905651419307701,0.00438848526662454,missense,"R5N,K47T",-0.142078374056446,-0.143965959391046
ERBIN_PDZ1 binding CRIPT,1,EIRVNVEKDPELGFSISGGVGGRGNPFRPDDDGIFVTRVQPEGPASRLLQPGDKIIQANGYSFINIEHGQAVSLLKTFQNTVELIIVREV*,2,,FALSE,FALSE,1985.33333333333,1832,1978,2146,973,852,1967,-0.0654904409770815,0.0590555124691491,-0.0713731460143419,0.0560694787326043,-0.232242217797065,0.0958475457631692,-0.0935460298886157,0.0374326030250232,0.099043526069047,0.00557094346402991,0.0970742263130715,0.00524983488166147,0.0796100179884273,0.00893003414363473,0.0951495430508674,0.0035359113634124,missense,"R5N,K47R",-0.0935460298886157,-0.0879169951220268
ERBIN_PDZ1 binding CRIPT,1,EIRVNVEKDPELGFSISGGVGGRGNPFRPDDDGIFVTRVQPEGPASSLLQPGDKIIQANGYSFINIEHGQAVSLLKTFQNTVELIIVREV*,2,,FALSE,FALSE,1967,1835,1909,2157,821,870,2540,-0.120111305691249,0.0597112043258232,-0.0579256642137153,0.0559261163600499,-0.148730113363137,0.0951508186854542,-0.0965819247656169,0.0375123164167409,0.0938909207227126,0.00563279750797313,0.0983333259270365,0.00523641173592932,0.0873907695774611,0.00886512067565545,0.0948627701757206,0.00354344114934265,missense,"R5N,K47S",-0.0965819247656169,-0.0914230850586083
ERBIN_PDZ1 binding CRIPT,1,EIRVNVEKDPELGFSISGGVGGRGNPFRPDDDGIFVTRVQPEGPASMLLQPGDKIIQANGYSFINIEHGQAVSLLKTFQNTVELIIVREV*,2,,FALSE,FALSE,762,732,687,867,445,310,889,-0.0239434329739864,0.092741783011337,-0.0613076998141262,0.0954413308221156,-0.190112257614124,0.152729001297839,-0.0656872704578387,0.0609805596314539,0.102962822050193,0.00874870453760592,0.0980166629426929,0.0089362562133251,0.083535230469436,0.0142296308732093,0.0977811020684437,0.00576026875833253,missense,"R5N,K47M",-0.0656872704578387,-0.0557435108469803
ERBIN_PDZ1 binding CRIPT,1,EIRVNVEKDPELGFSISGGVGGRGNPFRPDDDGIFVTRVQPEGPASILLQPGDKIIQANGYSFINIEHGQAVSLLKTFQNTVELIIVREV*,2,,FALSE,FALSE,870,842,794,974,175,167,524,-0.349243222638647,0.0944360471523261,-0.294476997768468,0.0991349772327241,-0.383872498055288,0.146258572914587,-0.334073158174312,0.0619422712183829,0.0722759875564719,0.00890853127262096,0.0761848153599649,0.00928209559341659,0.0654827540179903,0.0136267865757751,0.0724291726415264,0.00585111274602621,missense,"R5N,K47I",-0.334073158174312,-0.365696621269798
ERBIN_PDZ1 binding CRIPT,1,EIRVNVEKDPELGFSISGGVGGRGNPFRPDDDGIFVTRVQPEGPASQLLQPGDKIIQANGYSFINIEHGQAVSLLKTFQNTVELIIVREV*,2,,FALSE,FALSE,835,751,862,892,432,355,948,-0.0406962235035076,0.0918228764184078,-0.0892196428841339,0.0923616190741136,-0.179348398655077,0.150983964258202,-0.0827791421380241,0.059794022771843,0.101382464095405,0.0086620203913866,0.0954032430276854,0.00864790007865817,0.0845380900341353,0.0140670472595989,0.0961665912299762,0.00564818760912148,missense,"R5N,K47Q",-0.0827791421380241,-0.0754825471849031
ERBIN_PDZ1 binding CRIPT,1,EIRVNVEKDPELGFSISGGVGGRGNPFRPDDDGIFVTRVQPEGPASHLLQPGDKIIQANGYSFINIEHGQAVSLLKTFQNTVELIIVREV*,2,,FALSE,FALSE,732.666666666667,723,750,725,349,267,729,-0.0938447561486048,0.0945183144369284,-0.133721831345358,0.0954989796206341,-0.195987203986485,0.164308234233162,-0.125380414266442,0.0621820207403989,0.0963687497411917,0.00891629187569248,0.0912364637642614,0.00894165392131507,0.0829878667234007,0.0153084581362989,0.0921424435607906,0.00587375966317227,missense,"R5N,K47H",-0.125380414266442,-0.124681843453868
ERBIN_PDZ1 binding CRIPT,1,EIRVNVEKDPELGFSISGGVGGRGNPFRPDDDGIFVTRVQPEGPASPLLQPGDKIIQANGYSFINIEHGQAVSLLKTFQNTVELIIVREV*,2,,FALSE,FALSE,1144,1112,968,1352,268,228,955,-0.308719827433871,0.0811202739409106,-0.260299803840106,0.0775903389182224,-0.321180190902139,0.119945169747205,-0.290202901834731,0.0507949469354973,0.076098722034888,0.00765240095321356,0.079384856253837,0.00726485205392064,0.0713237428400117,0.0111751892307523,0.0765731894977211,0.00479812825074147,missense,"R5N,K47P",-0.290202901834731,-0.315031802328706
ERBIN_PDZ1 binding CRIPT,1,EIRVNVEKDPELGFSISGGVGGRGNPFRPDDDGIFVTRVQPEGPASLLLQPGDKIIQANGYSFINIEHGQAVSLLKTFQNTVELIIVREV*,2,,FALSE,FALSE,2295.33333333333,2247,2083,2556,841,701,2247,-0.173203577807945,0.0546415243777082,-0.15106736600827,0.0562138686585415,-0.243996169267454,0.0889050067711272,-0.175711997693709,0.0358539798095907,0.0888825136499009,0.00515455425529745,0.0896123860133571,0.00526335423812563,0.078514912348346,0.00828320370318047,0.087388084969697,0.00338679344707986,missense,"R5N,K47L",-0.175711997693709,-0.182808710587313
ERBIN_PDZ1 binding CRIPT,1,EIRVNVEKDPELGFSISGGVGGRGNPFRPDDDGIFVTRVQPEGPASELLQPGDKIIQANGYSFINIEHGQAVSLLKTFQNTVELIIVREV*,2,,FALSE,FALSE,856.333333333333,886,873,810,425,480,1435,-0.0957513205999679,0.0854316466624711,-0.000944135588187725,0.0907897873980903,-0.0258377063718569,0.156765280808446,-0.0477726548639934,0.0578293078612699,0.0961888958659989,0.00805911004233918,0.103668556846791,0.00850072808870191,0.0988405503901827,0.0146056875949123,0.0994733299054204,0.00546259918574849,missense,"R5N,K47E",-0.0477726548639934,-0.0350543051939342
ERBIN_PDZ1 binding CRIPT,1,EIRVNVEKDPELGFSISGGVGGRGNPFRPDDDGIFVTRVQPEGPASDLLQPGDKIIQANGYSFINIEHGQAVSLLKTFQNTVELIIVREV*,2,,FALSE,FALSE,870.333333333333,802,875,934,479,278,1721,-0.0293086153875278,0.0886885181036707,-0.168477009669766,0.0937506536446261,-0.0140319023283051,0.148055480262569,-0.082137612458919,0.0590764471853398,0.102456702864187,0.00836634379427749,0.0879823056802173,0.00877795661395943,0.0999404870903093,0.0137942029018028,0.0962271905978801,0.00558040488856828,missense,"R5N,K47D",-0.082137612458919,-0.074741658305987
ERBIN_PDZ1 binding CRIPT,1,EIRVNVEKDPELGFSISGGVGGRGNPFRPDDDGIFVTRVQPEGPASALLQPGDKIIQANGYSFINIEHGQAVSLLKTFQNTVELIIVREV*,2,,FALSE,FALSE,1388.33333333333,1347,1247,1571,716,592,1622,-0.0646432326660171,0.0688543747215008,-0.0465733355734718,0.068591654849016,-0.189402605008893,0.112406113852031,-0.0766468485230176,0.0446045638355923,0.0991234466286334,0.00649530946031494,0.0993962544976383,0.00642229730607169,0.0836013481977969,0.010472781818871,0.0967458522197232,0.00421338008529335,missense,"R5N,K47A",-0.0766468485230176,-0.0684004926992172
ERBIN_PDZ1 binding CRIPT,1,EIRVNVEKDPELGFSISGGVGGRGNPFRPDDDGIFVTRVQPEGPASGLLQPGDKIIQANGYSFINIEHGQAVSLLKTFQNTVELIIVREV*,2,,FALSE,FALSE,1868.33333333333,1753,1816,2036,1326,987,3337,0.0362968146332265,0.0594572643968693,-0.00409982481619894,0.0639225471661085,-0.0497296282336138,0.101243838425708,0.00705812107905813,0.0399947939219723,0.108645526333798,0.00560884233548689,0.103373086873476,0.0059851246243555,0.0966145603944688,0.00943280213150357,0.104652685548739,0.00377793781029609,missense,"R5N,K47G",0.00705812107905813,0.0282685829617916
ERBIN_PDZ1 binding CRIPT,1,EIRVNVEKDPELGFSISGGVGGRGNPFRPDDDGIFVTRVQPEGPASVLLQPGDKIIQANGYSFINIEHGQAVSLLKTFQNTVELIIVREV*,2,,FALSE,FALSE,1870.66666666667,1859,1776,1977,472,370,1402,-0.288953281636056,0.0621545983200258,-0.297299423614419,0.0686445444787385,-0.302509088236073,0.10269202076965,-0.294354706932078,0.0420368570892951,0.0779633796174687,0.00586329266808479,0.075920549131851,0.00642724940887827,0.0730633135611992,0.00956772804613852,0.0761810069179371,0.00397083260720122,missense,"R5N,K47V",-0.294354706932078,-0.319826633065676
ERBIN_PDZ1 binding CRIPT,1,EIRVNVEKDPELGFSISGGVGGRGNPFRPDDDGIFVTRVQPEGPAS*LLQPGDKIIQANGYSFINIEHGQAVSLLKTFQNTVELIIVREV*,2,,FALSE,TRUE,838.666666666667,841,906,769,7,8,102,-1.32448308754694,0.247782720388989,-1.26295383402475,0.229908340014523,-0.80451142910404,0.163904298538782,-1.04118451197065,0.117500797565143,-0.019722302257887,0.023374338295205,-0.0144945273410189,0.0215265212068268,0.0262921833414192,0.0152708237919458,0.00563491124819049,0.0110992122306555,stop,"R5N,K47*",-1.04118451197065,-1.18232437092257
ERBIN_PDZ1 binding CRIPT,1,EIRVNVEKDPELGFSISGGVGGRGNPFRPDDDGIFVTRVQPEGPASYLLQPGDKIIQANGYSFINIEHGQAVSLLKTFQNTVELIIVREV*,2,,FALSE,FALSE,860,917,781,882,246,127,565,-0.27188988377767,0.0879648436864661,-0.373072461150829,0.102682620322927,-0.331434283574834,0.151978148100062,-0.317423361680113,0.0611562290930985,0.0795730384079665,0.00829807668260494,0.0688258526135335,0.00961426455349289,0.0703683777657152,0.0141596745207579,0.074001924731008,0.00577686262558826,missense,"R5N,K47Y",-0.317423361680113,-0.346468128090843
ERBIN_PDZ1 binding CRIPT,1,EIRVNVEKDPELGFSISGGVGGRGNPFRPDDDGIFVTRVQPEGPASWLLQPGDKIIQANGYSFINIEHGQAVSLLKTFQNTVELIIVREV*,2,,FALSE,FALSE,928,956,882,946,151,98,367,-0.432435818735622,0.0920037368546354,-0.489404395568272,0.10572314599086,-0.482096117548522,0.14829399773553,-0.461497988188769,0.062859878109048,0.064428096138643,0.00867908168207694,0.057933590709898,0.00989895166082677,0.0563313431101586,0.0138164253714594,0.0603925289668181,0.00593779057149508,missense,"R5N,K47W",-0.461497988188769,-0.512856826838444
ERBIN_PDZ1 binding CRIPT,1,EIRVNVEKDPELGFSISGGVGGRGNPFRPDDDGIFVTRVQPEGPASCLLQPGDKIIQANGYSFINIEHGQAVSLLKTFQNTVELIIVREV*,2,,FALSE,FALSE,802.666666666667,810,752,846,403,241,960,-0.0846795163382169,0.0891439028425062,-0.165830656250648,0.0962380325568696,-0.15966361913189,0.154194508775501,-0.127872888119722,0.0602071524937466,0.0972333435899813,0.00840930206402005,0.0882300860912881,0.00901085210135429,0.0863721041640989,0.014366170955786,0.0919070026374081,0.00568721214816478,missense,"R5N,K47C",-0.127872888119722,-0.127560348095244
ERBIN_PDZ1 binding CRIPT,1,EIRVNVEKDPELGFSISGGVGGRGNPFRPDDDGIFVTRVQPEGPASFLLQPGDKIIQANGYSFINIEHGQAVSLLKTFQNTVELIIVREV*,2,,FALSE,FALSE,1026.66666666667,1003,1037,1040,324,230,848,-0.215585780725515,0.0826715230996366,-0.278262421754567,0.0938210816520197,-0.258953160637284,0.142281281740532,-0.24553119586204,0.0568587958924415,0.0848844303810754,0.00779873651107365,0.0777030004523409,0.00878455085057833,0.0771213822109269,0.0132562257471104,0.0807929118789368,0.00537092390747264,missense,"R5N,K47F",-0.24553119586204,-0.263441406380777
ERBIN_PDZ1 binding CRIPT,1,EIRVTVEKDPELGFSISGGVGGRGNPFRPDDDGIFVTRVQPEGPASNLLQPGDKIIQANGYSFINIEHGQAVSLLKTFQNTVELIIVREV*,2,,FALSE,FALSE,1836.33333333333,1775,1675,2059,1254,607,3261,0.0207371945948528,0.0591675564413736,-0.129605600245879,0.0662321773537647,-0.0594604152529737,0.100883290515558,-0.0481541221451909,0.0404269875126872,0.107177724939291,0.00558151302153014,0.0916218701225063,0.00620137734146602,0.095707951261857,0.00939921019002588,0.0994372962239408,0.00381876313648517,missense,"R5T,K47N",-0.0481541221451909,-0.0354948535824419
ERBIN_PDZ1 binding CRIPT,1,EIRVTVEKDPELGFSISGGVGGRGNPFRPDDDGIFVTRVQPEGPASTLLQPGDKIIQANGYSFINIEHGQAVSLLKTFQNTVELIIVREV*,2,,FALSE,FALSE,2513,2408,2296,2835,1508,1295,3557,-0.0152399677846271,0.0510561735868542,0.0052726972216133,0.0487184287305504,-0.136396105038623,0.0829377537646143,-0.0246798200430207,0.0324388174045686,0.103783854846012,0.00481633372821293,0.104250644400948,0.00456154956868996,0.088539918620233,0.0077272398267184,0.101654696159921,0.00306419468076527,missense,"R5T,K47T",-0.0246798200430207,-0.00838488512069127
ERBIN_PDZ1 binding CRIPT,1,EIRVTVEKDPELGFSISGGVGGRGNPFRPDDDGIFVTRVQPEGPASRLLQPGDKIIQANGYSFINIEHGQAVSLLKTFQNTVELIIVREV*,2,,FALSE,FALSE,3968.66666666667,3898,3737,4271,2409,1793,5594,-0.020942900415635,0.0401847238216386,-0.0394064600621651,0.0398483439944972,-0.129201858698762,0.0678988227133902,-0.0448933520023269,0.0261181065904218,0.103245874326698,0.00379078624785372,0.100067295390157,0.00373103569013758,0.0892102004197422,0.00632607543902464,0.0997453109829978,0.00246713566305162,missense,"R5T,K47R",-0.0448933520023269,-0.0317290600202176
ERBIN_PDZ1 binding CRIPT,1,EIRVTVEKDPELGFSISGGVGGRGNPFRPDDDGIFVTRVQPEGPASSLLQPGDKIIQANGYSFINIEHGQAVSLLKTFQNTVELIIVREV*,2,,FALSE,FALSE,4109.66666666667,3991,3899,4439,2866,2228,6891,0.0175365801673038,0.0395187862986842,0.00684625604726401,0.0389712102927688,-0.0691013567915833,0.0664995291545574,7.25710139574412e-05,0.0256083827475117,0.106875798137193,0.00372796568909737,0.104397978105452,0.00364890888590644,0.0948097129561073,0.00619570445082824,0.103992825323727,0.00241898677190602,missense,"R5T,K47S",7.25710139574412e-05,0.0202011208865143
ERBIN_PDZ1 binding CRIPT,1,EIRVTVEKDPELGFSISGGVGGRGNPFRPDDDGIFVTRVQPEGPASMLLQPGDKIIQANGYSFINIEHGQAVSLLKTFQNTVELIIVREV*,2,,FALSE,FALSE,1601.33333333333,1589,1464,1751,869,799,1915,-0.0574887116877578,0.0633398214011346,-0.00580273269143275,0.0660829114802649,-0.174819603813645,0.10756433528293,-0.0544873078329584,0.0420822759730479,0.099798361301551,0.0059750995172857,0.103213642103063,0.00618740144571928,0.0849600339894186,0.0100216774364508,0.0988390588204397,0.0039751229085481,missense,"R5T,K47M",-0.0544873078329584,-0.0428089140179986
ERBIN_PDZ1 binding CRIPT,1,EIRVTVEKDPELGFSISGGVGGRGNPFRPDDDGIFVTRVQPEGPASILLQPGDKIIQANGYSFINIEHGQAVSLLKTFQNTVELIIVREV*,2,,FALSE,FALSE,1776.33333333333,1756,1716,1857,617,420,3519,-0.193805767443846,0.0621911128570682,-0.260845313955395,0.0687290660348962,-0.0451605630875102,0.105220666448458,-0.195172494779008,0.0422361723740416,0.0869390264308748,0.00586673723088636,0.0793337796592926,0.00643516323693231,0.0970402562997141,0.00980331980875607,0.0855498320238476,0.00398966007639341,missense,"R5T,K47I",-0.195172494779008,-0.2052832216478
ERBIN_PDZ1 binding CRIPT,1,EIRVTVEKDPELGFSISGGVGGRGNPFRPDDDGIFVTRVQPEGPASQLLQPGDKIIQANGYSFINIEHGQAVSLLKTFQNTVELIIVREV*,2,,FALSE,FALSE,1541.33333333333,1406,1513,1705,1212,1022,2169,0.0803193390755266,0.0659496218864527,0.055119619524097,0.0652436875937597,-0.128671884398361,0.108676942437914,0.0373445698786907,0.0426591483731983,0.112798347714191,0.00622129246944576,0.10891785582082,0.00610882417101498,0.08925957767359,0.0101253380967561,0.10751356589939,0.00402961470206743,missense,"R5T,K47Q",0.0373445698786907,0.0632457536654334
ERBIN_PDZ1 binding CRIPT,1,EIRVTVEKDPELGFSISGGVGGRGNPFRPDDDGIFVTRVQPEGPASHLLQPGDKIIQANGYSFINIEHGQAVSLLKTFQNTVELIIVREV*,2,,FALSE,FALSE,1487.33333333333,1450,1296,1716,643,519,1932,-0.119762091855609,0.0671112494633853,-0.0977119470084969,0.0688365244504752,-0.162006806828328,0.108442364960301,-0.117714008130552,0.0439330937541097,0.0939238634651234,0.00633087346005574,0.0946081010819153,0.00644522466341934,0.0861537913636247,0.0101034827131078,0.092866617953747,0.00414995252483974,missense,"R5T,K47H",-0.117714008130552,-0.115828075292653
ERBIN_PDZ1 binding CRIPT,1,EIRVTVEKDPELGFSISGGVGGRGNPFRPDDDGIFVTRVQPEGPASPLLQPGDKIIQANGYSFINIEHGQAVSLLKTFQNTVELIIVREV*,2,,FALSE,FALSE,2507.66666666667,2453,2305,2765,770,898,1365,-0.225240646170016,0.0530145354639749,-0.118233285128618,0.0502724985722283,-0.411109325164016,0.0841487912724062,-0.207215222400086,0.0334693201147613,0.0839736481814927,0.00500107386242563,0.0926866700446274,0.00470705850238786,0.0629451220514274,0.00784007115909832,0.0844122670670802,0.00316153672883395,missense,"R5T,K47P",-0.207215222400086,-0.219191109711092
ERBIN_PDZ1 binding CRIPT,1,EIRVTVEKDPELGFSISGGVGGRGNPFRPDDDGIFVTRVQPEGPASLLLQPGDKIIQANGYSFINIEHGQAVSLLKTFQNTVELIIVREV*,2,,FALSE,FALSE,4510.33333333333,4533,4181,4817,2392,1786,5000,-0.0717522803095562,0.0376282503645251,-0.0825147874597369,0.0391679155439592,-0.192252826198583,0.0643608603331376,-0.0943250006955791,0.0250037536955055,0.0984528216378513,0.00354962384825026,0.0960310245708555,0.00366732657254181,0.0833357955189235,0.00599644649961897,0.0950759608923873,0.00236187306452616,missense,"R5T,K47L",-0.0943250006955791,-0.08881661181425
ERBIN_PDZ1 binding CRIPT,1,EIRVTVEKDPELGFSISGGVGGRGNPFRPDDDGIFVTRVQPEGPASELLQPGDKIIQANGYSFINIEHGQAVSLLKTFQNTVELIIVREV*,2,,FALSE,FALSE,1683,1644,1670,1735,1245,1090,2788,0.0424684019750854,0.0612811796558538,0.0513872629498223,0.0641490071443133,-0.0553447926277965,0.107848104638144,0.0319820431883084,0.0409867829586785,0.109227716932564,0.00578089958071513,0.108568391973869,0.00600632827239635,0.0960914003139168,0.0100481159854069,0.107007017662591,0.00387164182828611,missense,"R5T,K47E",0.0319820431883084,0.0570526865054891
ERBIN_PDZ1 binding CRIPT,1,EIRVTVEKDPELGFSISGGVGGRGNPFRPDDDGIFVTRVQPEGPASDLLQPGDKIIQANGYSFINIEHGQAVSLLKTFQNTVELIIVREV*,2,,FALSE,FALSE,1654.66666666667,1602,1535,1827,983,707,2707,-0.022888330284343,0.0627072786682621,-0.0579829649204182,0.0662252371791778,-0.0845404988116301,0.105776190632819,-0.0465235533892484,0.0418231954671463,0.103062354120731,0.00591542922308147,0.0983279608111911,0.00620072752678155,0.0933712612535659,0.00985507752351503,0.099591320954444,0.0039506499723688,missense,"R5T,K47D",-0.0465235533892484,-0.0336117446680248
ERBIN_PDZ1 binding CRIPT,1,EIRVTVEKDPELGFSISGGVGGRGNPFRPDDDGIFVTRVQPEGPASALLQPGDKIIQANGYSFINIEHGQAVSLLKTFQNTVELIIVREV*,2,,FALSE,FALSE,2569.66666666667,2474,2385,2850,1736,1558,4170,0.0182945630198323,0.0501213350651859,0.049837308380126,0.0479963910634804,-0.0958968238993376,0.0826822514480005,0.0152171373394686,0.0319693565036173,0.10694730170124,0.00472814665922539,0.108423268356726,0.00449394454335104,0.0923132021246444,0.00770343489365546,0.105423392258346,0.00301984905689182,missense,"R5T,K47A",0.0152171373394686,0.0376912559995638
ERBIN_PDZ1 binding CRIPT,1,EIRVTVEKDPELGFSISGGVGGRGNPFRPDDDGIFVTRVQPEGPASGLLQPGDKIIQANGYSFINIEHGQAVSLLKTFQNTVELIIVREV*,2,,FALSE,FALSE,3671.66666666667,3693,3302,4020,3216,2581,9174,0.0838200907414109,0.0406839230958991,0.0931804900403382,0.0452944842423965,0.0416205358687769,0.0719721263229207,0.0810300938614441,0.027900318022472,0.113128587666345,0.00383787771853807,0.112481528788344,0.00424096261812268,0.105125577322087,0.00670558166446704,0.111640132800548,0.00263548467288075,missense,"R5T,K47G",0.0810300938614441,0.113697229166296
ERBIN_PDZ1 binding CRIPT,1,EIRVTVEKDPELGFSISGGVGGRGNPFRPDDDGIFVTRVQPEGPASVLLQPGDKIIQANGYSFINIEHGQAVSLLKTFQNTVELIIVREV*,2,,FALSE,FALSE,3885.66666666667,3805,3641,4211,1637,1190,4209,-0.131679807438061,0.0415838813683521,-0.160064757765256,0.0464953300673649,-0.228212911528813,0.0708358857715944,-0.157780055782686,0.028396220815451,0.0927996175318599,0.00392277439365271,0.0887699522658443,0.00435339887474424,0.0799854250190837,0.00659971910076825,0.0890819494634073,0.0026823280174291,missense,"R5T,K47V",-0.157780055782686,-0.162099495141848
ERBIN_PDZ1 binding CRIPT,1,EIRVTVEKDPELGFSISGGVGGRGNPFRPDDDGIFVTRVQPEGPAS*LLQPGDKIIQANGYSFINIEHGQAVSLLKTFQNTVELIIVREV*,2,,FALSE,TRUE,1728.66666666667,1690,1569,1927,30,14,51,-1.09174015956354,0.127288990125074,-1.2436890934818,0.1743194456113,-1.29029875301827,0.115596362833865,-1.20893216695658,0.076817779889776,0.00223327206932979,0.0120076812126674,-0.0126907526462184,0.0163216838609547,-0.01896820756956,0.0107700145973177,-0.0102106562923313,0.0072562642956675,stop,"R5T,K47*",-1.20893216695658,-1.37605254296397
ERBIN_PDZ1 binding CRIPT,1,EIRVTVEKDPELGFSISGGVGGRGNPFRPDDDGIFVTRVQPEGPASYLLQPGDKIIQANGYSFINIEHGQAVSLLKTFQNTVELIIVREV*,2,,FALSE,FALSE,1812,1799,1766,1871,665,464,1292,-0.176216769599643,0.0611035011694378,-0.229446080969537,0.0673841091027379,-0.309155665713553,0.104977338526913,-0.21731144060919,0.0415653397656127,0.0885982671771166,0.00576413845611877,0.0822737176132853,0.00630923372989247,0.0724440576027955,0.0097806491537049,0.0834585708288251,0.00392629273211586,missense,"R5T,K47Y",-0.21731144060919,-0.230851015766678
ERBIN_PDZ1 binding CRIPT,1,EIRVTVEKDPELGFSISGGVGGRGNPFRPDDDGIFVTRVQPEGPASWLLQPGDKIIQANGYSFINIEHGQAVSLLKTFQNTVELIIVREV*,2,,FALSE,FALSE,1753.33333333333,1819,1553,1888,387,397,824,-0.343046604866635,0.0641393628254492,-0.235057153099303,0.0690164118713947,-0.45489658255742,0.104894403914859,-0.320054144002845,0.0428783305541371,0.0728605393761537,0.00605052346817147,0.081748347967335,0.00646206768173274,0.058865500601908,0.0097729222065887,0.0737534190873211,0.00405031881296565,missense,"R5T,K47W",-0.320054144002845,-0.349506362219746
ERBIN_PDZ1 binding CRIPT,1,EIRVTVEKDPELGFSISGGVGGRGNPFRPDDDGIFVTRVQPEGPASCLLQPGDKIIQANGYSFINIEHGQAVSLLKTFQNTVELIIVREV*,2,,FALSE,FALSE,1598.66666666667,1611,1440,1745,1129,628,1972,-0.0135480288935533,0.0628443726393514,-0.0718005866992164,0.0670775694434587,-0.163835829061349,0.107707132090765,-0.0596647316817124,0.0421954209516537,0.103943462230872,0.00592836184749307,0.0970342046637176,0.00628053215049005,0.085983382921131,0.0100349816933247,0.0983499955349457,0.0039858106668987,missense,"R5T,K47C",-0.0596647316817124,-0.0487882098727563
ERBIN_PDZ1 binding CRIPT,1,EIRVTVEKDPELGFSISGGVGGRGNPFRPDDDGIFVTRVQPEGPASFLLQPGDKIIQANGYSFINIEHGQAVSLLKTFQNTVELIIVREV*,2,,FALSE,FALSE,1918.33333333333,1895,1882,1978,678,862,2155,-0.186753888051214,0.0597182403370955,-0.0787525473200495,0.0646720936821125,-0.175913015178386,0.10249913146807,-0.143065864658677,0.0403343598292074,0.087604258511149,0.00563346124314994,0.096383286442465,0.00605530532754898,0.0848581617845287,0.00954975671431848,0.0904718628382272,0.00381001345700485,missense,"R5T,K47F",-0.143065864658677,-0.145106391126407
ERBIN_PDZ1 binding CRIPT,1,EIRVSVEKDPELGFSISGGVGGRGNPFRPDDDGIFVTRVQPEGPASTLLQPGDKIIQANGYSFINIEHGQAVSLLKTFQNTVELIIVREV*,2,,FALSE,FALSE,5623.66666666667,5188,5409,6274,2724,2320,7862,-0.0727450819825486,0.0351976241265083,-0.0848368005553428,0.0368153216799774,-0.136878745614633,0.057848620619752,-0.0879776084394307,0.023288487158747,0.0983591666722099,0.00332033312181294,0.0958136124311222,0.0034470511284198,0.0884949514091422,0.00538970667619394,0.0956755402588435,0.00219984771901249,missense,"R5S,K47T",-0.0879776084394307,-0.0814861445173059
ERBIN_PDZ1 binding CRIPT,1,EIRVSVEKDPELGFSISGGVGGRGNPFRPDDDGIFVTRVQPEGPASRLLQPGDKIIQANGYSFINIEHGQAVSLLKTFQNTVELIIVREV*,2,,FALSE,FALSE,8545,8349,7916,9370,4686,3638,12238,-0.0538290345453313,0.0276665663887495,-0.0639267984889449,0.0306541536592615,-0.130404817714176,0.0477891627125859,-0.0695939980386098,0.0188695997832055,0.10014359333163,0.00260989822543782,0.0977714344174349,0.00287017551769429,0.0890981217536115,0.00445247555710598,0.0974120696921121,0.00178243634972107,missense,"R5S,K47R",-0.0695939980386098,-0.0602553068118778
ERBIN_PDZ1 binding CRIPT,1,EIRVSVEKDPELGFSISGGVGGRGNPFRPDDDGIFVTRVQPEGPASSLLQPGDKIIQANGYSFINIEHGQAVSLLKTFQNTVELIIVREV*,2,,FALSE,FALSE,9407.66666666667,8869,9167,10187,5020,3615,13946,-0.0533169172810579,0.0268528119087996,-0.106757464712843,0.0296632452466369,-0.111099103270595,0.0459557427020682,-0.0827129440525934,0.0182671516685417,0.100191903408148,0.00253313349998107,0.0937611612593885,0.00277739588665942,0.0908968187132022,0.00428165737743134,0.0961728443500799,0.00172552865529539,missense,"R5S,K47S",-0.0827129440525934,-0.0754060964346127
ERBIN_PDZ1 binding CRIPT,1,EIRVSVEKDPELGFSISGGVGGRGNPFRPDDDGIFVTRVQPEGPASMLLQPGDKIIQANGYSFINIEHGQAVSLLKTFQNTVELIIVREV*,2,,FALSE,FALSE,3917.33333333333,3774,3605,4373,1738,1329,5868,-0.113174954598183,0.0416518778563168,-0.130898882350427,0.0502580403726379,-0.119445784480863,0.0725798541197287,-0.120237213002253,0.029333921300393,0.0945452545549069,0.0039291887752128,0.091500778975277,0.00470570476837337,0.0901191655390886,0.00676220314530226,0.0926282741556388,0.00277090389867271,missense,"R5S,K47M",-0.120237213002253,-0.118742070528661
ERBIN_PDZ1 binding CRIPT,1,EIRVSVEKDPELGFSISGGVGGRGNPFRPDDDGIFVTRVQPEGPASILLQPGDKIIQANGYSFINIEHGQAVSLLKTFQNTVELIIVREV*,2,,FALSE,FALSE,3805.66666666667,3748,3621,4048,827,695,4140,-0.335886898297866,0.0447512197013554,-0.322486579685075,0.0534278446864997,-0.205838364015578,0.0747650223416872,-0.308703294253886,0.031180806316708,0.0735359432266324,0.00422156212822421,0.0735622534333985,0.00500249634965975,0.0820700425400713,0.00696579340602622,0.0748256287486396,0.00294536202309806,missense,"R5S,K47I",-0.308703294253886,-0.33639750908456
ERBIN_PDZ1 binding CRIPT,1,EIRVSVEKDPELGFSISGGVGGRGNPFRPDDDGIFVTRVQPEGPASQLLQPGDKIIQANGYSFINIEHGQAVSLLKTFQNTVELIIVREV*,2,,FALSE,FALSE,3275.33333333333,3176,3102,3548,2150,1402,5962,0.00574020802173871,0.0443678273531859,-0.0661874868518476,0.0508430333082273,-0.0562564298872739,0.0780443578085903,-0.0301451108172079,0.0307289086898621,0.105762999017248,0.00418539518957797,0.0975597641666603,0.0047604781743012,0.0960064638474802,0.00727132629635433,0.10113844075177,0.00290267543908478,missense,"R5S,K47Q",-0.0301451108172079,-0.0146966323188674
ERBIN_PDZ1 binding CRIPT,1,EIRVSVEKDPELGFSISGGVGGRGNPFRPDDDGIFVTRVQPEGPASHLLQPGDKIIQANGYSFINIEHGQAVSLLKTFQNTVELIIVREV*,2,,FALSE,FALSE,3410,3201,3281,3748,1242,1052,4604,-0.163655719499934,0.045776394105379,-0.169947427641076,0.0519284865141408,-0.137525210185949,0.0768085451569713,-0.16159589129647,0.0313486678968673,0.0897832014369095,0.00431827094348628,0.0878446291451238,0.00486211011794726,0.0884347208560432,0.00715618668494099,0.0887215028189385,0.0029612183520947,missense,"R5S,K47H",-0.16159589129647,-0.166506321806328
ERBIN_PDZ1 binding CRIPT,1,EIRVSVEKDPELGFSISGGVGGRGNPFRPDDDGIFVTRVQPEGPASPLLQPGDKIIQANGYSFINIEHGQAVSLLKTFQNTVELIIVREV*,2,,FALSE,FALSE,5447.66666666667,5347,5147,5849,1551,1320,5161,-0.249180975407866,0.0362660609855582,-0.238502801530166,0.0394139809027496,-0.263261004865649,0.0597767980185778,-0.247438946405052,0.0243691997937753,0.081715260858819,0.00342112305805746,0.0814257288574169,0.00369036588970591,0.0767200240359371,0.00556935332097131,0.0806127043518492,0.00230193263371173,missense,"R5S,K47P",-0.247438946405052,-0.265644626601291
ERBIN_PDZ1 binding CRIPT,1,EIRVSVEKDPELGFSISGGVGGRGNPFRPDDDGIFVTRVQPEGPASLLLQPGDKIIQANGYSFINIEHGQAVSLLKTFQNTVELIIVREV*,2,,FALSE,FALSE,10516.3333333333,10103,9642,11804,4656,3307,15657,-0.113436615041045,0.0254543059240566,-0.149344646647837,0.0299494802958002,-0.124215985513622,0.0435374543908116,-0.12778748721715,0.0177169625398586,0.0945205710753634,0.0024012068186373,0.08977368575065,0.00280419632745927,0.0896747299747206,0.00405634751668608,0.0919150696698196,0.00167355738333132,missense,"R5S,K47L",-0.12778748721715,-0.127461720422939
ERBIN_PDZ1 binding CRIPT,1,EIRVSVEKDPELGFSISGGVGGRGNPFRPDDDGIFVTRVQPEGPASELLQPGDKIIQANGYSFINIEHGQAVSLLKTFQNTVELIIVREV*,2,,FALSE,FALSE,3606.66666666667,3526,3285,4009,2614,1493,6817,0.0303753619917747,0.0420063055903205,-0.0654797051732805,0.0501877346477939,-0.038722156232237,0.0747332372459976,-0.0137515279259546,0.0295813257023455,0.108086931945041,0.0039626233655781,0.0976260343911877,0.00469912198117774,0.0976401171786799,0.00696283201575266,0.102686990714846,0.0027942739014384,missense,"R5S,K47E",-0.0137515279259546,0.00423596526050368
ERBIN_PDZ1 binding CRIPT,1,EIRVSVEKDPELGFSISGGVGGRGNPFRPDDDGIFVTRVQPEGPASDLLQPGDKIIQANGYSFINIEHGQAVSLLKTFQNTVELIIVREV*,2,,FALSE,FALSE,3598.66666666667,3459,3519,3818,1778,1258,5683,-0.0778050762077704,0.0431429431177316,-0.132217007585209,0.0503472352665067,-0.082455416688854,0.0758947772933206,-0.0979548887470012,0.0300778451832764,0.0978818371126408,0.00406984694453883,0.0913773617437925,0.0047140561651704,0.0935655265777369,0.00707105171192958,0.0947330789827227,0.00284117549878672,missense,"R5S,K47D",-0.0979548887470012,-0.0930086917391582
ERBIN_PDZ1 binding CRIPT,1,EIRVSVEKDPELGFSISGGVGGRGNPFRPDDDGIFVTRVQPEGPASALLQPGDKIIQANGYSFINIEHGQAVSLLKTFQNTVELIIVREV*,2,,FALSE,FALSE,5714.66666666667,5515,5277,6352,3444,2909,10941,-0.0221980512653517,0.0338369943369995,-0.0077377825459098,0.0370537045158879,-0.0390490001325662,0.057860928430206,-0.0193046548181622,0.0229388769155106,0.103127470910484,0.00319197945395191,0.103032461673828,0.00346937112417222,0.0976096654110698,0.00539085338440345,0.102162438242032,0.00216682327689719,missense,"R5S,K47A",-0.0193046548181622,-0.00217722198811444
ERBIN_PDZ1 binding CRIPT,1,EIRVSVEKDPELGFSISGGVGGRGNPFRPDDDGIFVTRVQPEGPASGLLQPGDKIIQANGYSFINIEHGQAVSLLKTFQNTVELIIVREV*,2,,FALSE,FALSE,8641.66666666667,8414,8277,9234,6100,4776,16892,0.0224748815072958,0.0272172931605237,-0.00644456446072965,0.0342987022518177,-0.020168814443021,0.0501945148376716,0.0064909036340734,0.0196233809808408,0.10734164791858,0.00256751647901482,0.103153546826867,0.00321141782565936,0.099368716219344,0.00467658016441178,0.104599105769424,0.00185363907907611,missense,"R5S,K47G",0.0064909036340734,0.0276135156896076
ERBIN_PDZ1 binding CRIPT,1,EIRVSVEKDPELGFSISGGVGGRGNPFRPDDDGIFVTRVQPEGPASVLLQPGDKIIQANGYSFINIEHGQAVSLLKTFQNTVELIIVREV*,2,,FALSE,FALSE,8667.33333333333,8386,8174,9442,2937,2228,9775,-0.193811354039297,0.0285433716981906,-0.232135361125809,0.0358387699088759,-0.20288366573309,0.0499504221990273,-0.207719551264932,0.0203836982378408,0.0869384994249085,0.00269261078864536,0.0820219179338504,0.00335561572242777,0.0823453292606302,0.00465383826132029,0.0843646277895522,0.0019254592094322,missense,"R5S,K47V",-0.207719551264932,-0.219773548309727
ERBIN_PDZ1 binding CRIPT,1,EIRVSVEKDPELGFSISGGVGGRGNPFRPDDDGIFVTRVQPEGPAS*LLQPGDKIIQANGYSFINIEHGQAVSLLKTFQNTVELIIVREV*,2,,FALSE,TRUE,3622,3557,3317,3992,60,27,118,-1.10780404222719,0.0895145624799765,-1.279777281737,0.125969604618429,-1.26490742196287,0.0823914911600218,-1.20919951770994,0.0546253180409306,0.000717901557919343,0.00844426787497332,-0.0160697216289989,0.0117946454881232,-0.0166025188972874,0.00767634500545239,-0.0102359104422018,0.00515994793794661,stop,"R5S,K47*",-1.20919951770994,-1.37636130061991
ERBIN_PDZ1 binding CRIPT,1,EIRVSVEKDPELGFSISGGVGGRGNPFRPDDDGIFVTRVQPEGPASYLLQPGDKIIQANGYSFINIEHGQAVSLLKTFQNTVELIIVREV*,2,,FALSE,FALSE,4166.66666666667,3782,4103,4615,1164,1052,5001,-0.236670240654132,0.0429992980841476,-0.255553572347075,0.0512423528835947,-0.192567504157896,0.0712140491231231,-0.23532533633983,0.0298957661371891,0.0828954486701251,0.00405629633211457,0.0798292501061035,0.00479786681930165,0.0833064772416684,0.00663495225790477,0.0817569649167085,0.00282397617744461,missense,"R5S,K47Y",-0.23532533633983,-0.251654877922213
ERBIN_PDZ1 binding CRIPT,1,EIRVSVEKDPELGFSISGGVGGRGNPFRPDDDGIFVTRVQPEGPASWLLQPGDKIIQANGYSFINIEHGQAVSLLKTFQNTVELIIVREV*,2,,FALSE,FALSE,4340,3997,3954,5069,834,749,3607,-0.349445747869942,0.0435410480810734,-0.331508560602576,0.0528029095494686,-0.306403335902349,0.0689040231495594,-0.335313968303101,0.0301956096623151,0.0722568825387283,0.00410740178321177,0.0727175173810399,0.00494398312008599,0.0727004898253724,0.00641972910688557,0.0723119647991733,0.00285229961856436,missense,"R5S,K47W",-0.335313968303101,-0.36712960629794
ERBIN_PDZ1 binding CRIPT,1,EIRVSVEKDPELGFSISGGVGGRGNPFRPDDDGIFVTRVQPEGPASCLLQPGDKIIQANGYSFINIEHGQAVSLLKTFQNTVELIIVREV*,2,,FALSE,FALSE,3502.66666666667,3317,3414,3777,1414,1052,4310,-0.133988879099506,0.0446222449802828,-0.191192123036738,0.0513479470940095,-0.171142605881053,0.0762693036330182,-0.160647900777502,0.0308107084976201,0.0925817935363943,0.0042093954252469,0.0858554695263887,0.00480775369861047,0.0853026167527295,0.00710594601177377,0.0888110507044057,0.00291040230941712,missense,"R5S,K47C",-0.160647900777502,-0.165411507870672
ERBIN_PDZ1 binding CRIPT,1,EIRVSVEKDPELGFSISGGVGGRGNPFRPDDDGIFVTRVQPEGPASFLLQPGDKIIQANGYSFINIEHGQAVSLLKTFQNTVELIIVREV*,2,,FALSE,FALSE,4234.33333333333,4119,4103,4481,1445,985,5217,-0.200128370224841,0.0408360420657205,-0.259566518270697,0.0511387335090316,-0.1537647541414,0.0714147068845275,-0.211703838594195,0.0291342079099702,0.086342589939754,0.00385222771137107,0.0794535144302196,0.00478816484562018,0.0869216963873983,0.0066536473705053,0.083988269062022,0.00275203882412394,missense,"R5S,K47F",-0.211703838594195,-0.224374916366113
ERBIN_PDZ1 binding CRIPT,1,EIRVSVEKDPELGFSISGGVGGRGNPFRPDDDGIFVTRVQPEGPASNLLQPGDKIIQANGYSFINIEHGQAVSLLKTFQNTVELIIVREV*,2,,FALSE,FALSE,3705.66666666667,3531,3577,4009,1715,1603,8702,-0.0955589867190936,0.042848467155961,-0.0620806579467619,0.0508824154086501,0.00692462683018845,0.0750620984082046,-0.0674823009430512,0.0300367322482179,0.0962070394927624,0.00404206784541752,0.0979442901891289,0.00476416555519337,0.101892989049826,0.00699347172993252,0.0976115421613731,0.0028372919405378,missense,"R5S,K47N",-0.0674823009430512,-0.0578165530882444
ERBIN_PDZ1 binding CRIPT,1,EIRVMVEKDPELGFSISGGVGGRGNPFRPDDDGIFVTRVQPEGPASNLLQPGDKIIQANGYSFINIEHGQAVSLLKTFQNTVELIIVREV*,2,,FALSE,FALSE,1225.66666666667,1290,1035,1352,1013,423,3681,0.053640899152233,0.0691152807855344,-0.0915555417775274,0.0899115163031772,0.103254178114355,0.128640466419399,0.0156131947427656,0.0504132783211345,0.110281663423307,0.00651992177627635,0.0951845307484246,0.00841849478934097,0.110867931237017,0.011985322610313,0.105460804133549,0.00476207555118218,missense,"R5M,K47N",0.0156131947427656,0.0381486542074292
ERBIN_PDZ1 binding CRIPT,1,EIRVMVEKDPELGFSISGGVGGRGNPFRPDDDGIFVTRVQPEGPASTLLQPGDKIIQANGYSFINIEHGQAVSLLKTFQNTVELIIVREV*,2,,FALSE,FALSE,1840.33333333333,1609,1779,2133,1235,890,3166,0.0422757390088663,0.0619871919552479,-0.0290009261442438,0.0644432277994046,-0.0821742194425628,0.0994742129513004,-0.00711728916472953,0.040753335846908,0.109209542261859,0.00584750055394162,0.101041574733561,0.00603387641254172,0.0935917254854969,0.00926792763438341,0.103313665814297,0.00384959024147251,missense,"R5M,K47T",-0.00711728916472953,0.0118977054392631
ERBIN_PDZ1 binding CRIPT,1,EIRVMVEKDPELGFSISGGVGGRGNPFRPDDDGIFVTRVQPEGPASRLLQPGDKIIQANGYSFINIEHGQAVSLLKTFQNTVELIIVREV*,2,,FALSE,FALSE,2787.66666666667,2787,2720,2856,2379,1544,5295,0.0745831568793434,0.0469079310478578,0.00986629229897772,0.0522959848606543,-0.0126951042974479,0.0852657160325935,0.0373380130014877,0.0323141432034943,0.112257230629973,0.00442501336380316,0.104680746770624,0.00489651931314738,0.100065035423432,0.0079441340870004,0.107512946531921,0.00305241786353435,missense,"R5M,K47R",0.0373380130014877,0.0632381812684604
ERBIN_PDZ1 binding CRIPT,1,EIRVMVEKDPELGFSISGGVGGRGNPFRPDDDGIFVTRVQPEGPASSLLQPGDKIIQANGYSFINIEHGQAVSLLKTFQNTVELIIVREV*,2,,FALSE,FALSE,2995.33333333333,2962,2708,3316,2172,1651,5487,0.0218692537361582,0.0458857657070319,0.0325725970226827,0.0521208191662997,-0.0469025352963005,0.080184543839674,0.0151035156689865,0.0316451366662081,0.107284516620718,0.00432858840554704,0.106806758163393,0.00488011839426817,0.0968779582337814,0.0074707256046948,0.105412659471328,0.00298922301128734,missense,"R5M,K47S",0.0151035156689865,0.0375600367671481
ERBIN_PDZ1 binding CRIPT,1,EIRVMVEKDPELGFSISGGVGGRGNPFRPDDDGIFVTRVQPEGPASMLLQPGDKIIQANGYSFINIEHGQAVSLLKTFQNTVELIIVREV*,2,,FALSE,FALSE,1105.33333333333,1092,997,1227,850,679,1446,0.0509725759620418,0.0751284375023875,0.0644312618185263,0.0883949989538825,-0.148303462194498,0.133485593131236,0.0247838788332314,0.0526116938926291,0.110029949789562,0.00708716697844847,0.109789713124077,0.00827650192871639,0.0874305203031894,0.0124367389363383,0.106327073734519,0.00496973951180908,missense,"R5M,K47M",0.0247838788332314,0.0487396807428772
ERBIN_PDZ1 binding CRIPT,1,EIRVMVEKDPELGFSISGGVGGRGNPFRPDDDGIFVTRVQPEGPASILLQPGDKIIQANGYSFINIEHGQAVSLLKTFQNTVELIIVREV*,2,,FALSE,FALSE,1249.33333333333,1114,1261,1373,348,332,1605,-0.225740010507814,0.0786848154647021,-0.225880641212605,0.0898207768282489,-0.150737813628998,0.128115712500317,-0.212598610464753,0.0537299147811667,0.0839265411397025,0.00742265438235723,0.082607552891007,0.00840999877205332,0.0872037138549429,0.0119364317349433,0.0839037482494391,0.00507536748387241,missense,"R5M,K47I",-0.212598610464753,-0.225408269225154
ERBIN_PDZ1 binding CRIPT,1,EIRVMVEKDPELGFSISGGVGGRGNPFRPDDDGIFVTRVQPEGPASQLLQPGDKIIQANGYSFINIEHGQAVSLLKTFQNTVELIIVREV*,2,,FALSE,FALSE,1032,1019,1038,1039,904,813,1974,0.0906109659082943,0.0773848863271863,0.107138121285904,0.0875661603853752,-0.00483357166967564,0.142014308128078,0.0831839751258444,0.0536838004018878,0.113769198170669,0.00730002685057298,0.113788394146015,0.00819889704052102,0.100797487717628,0.0132313520431915,0.111843590017594,0.00507101148550383,missense,"R5M,K47Q",0.0831839751258444,0.116184700482551
ERBIN_PDZ1 binding CRIPT,1,EIRVMVEKDPELGFSISGGVGGRGNPFRPDDDGIFVTRVQPEGPASHLLQPGDKIIQANGYSFINIEHGQAVSLLKTFQNTVELIIVREV*,2,,FALSE,FALSE,1112,1193,959,1184,618,569,1830,-0.0724470017472157,0.0733129568473218,0.0223135481273042,0.0893026215872732,-0.0668347089212707,0.135186658528019,-0.0391577135041821,0.052259089915265,0.0983872857769193,0.00691590540325352,0.105846194342201,0.00836148343858352,0.0950208946062197,0.012595225749463,0.100287103637077,0.00493643227935418,missense,"R5M,K47H",-0.0391577135041821,-0.0251050940289844
ERBIN_PDZ1 binding CRIPT,1,EIRVMVEKDPELGFSISGGVGGRGNPFRPDDDGIFVTRVQPEGPASPLLQPGDKIIQANGYSFINIEHGQAVSLLKTFQNTVELIIVREV*,2,,FALSE,FALSE,1797,1877,1587,1927,693,639,1596,-0.177030354029442,0.0598467408882666,-0.100039565091481,0.0665470796046504,-0.257658765225077,0.103718441325473,-0.160490785077912,0.0408940681550972,0.0885215184931729,0.00564558321577773,0.0943901641422567,0.00623086191771645,0.0772419799282115,0.00966335877446079,0.0888258919695772,0.00386288391937658,missense,"R5M,K47P",-0.160490785077912,-0.165230058316083
ERBIN_PDZ1 binding CRIPT,1,EIRVMVEKDPELGFSISGGVGGRGNPFRPDDDGIFVTRVQPEGPASLLLQPGDKIIQANGYSFINIEHGQAVSLLKTFQNTVELIIVREV*,2,,FALSE,FALSE,3125.33333333333,3086,2981,3309,2245,1410,4036,0.0266875678652146,0.0448647222194576,-0.0479432095655262,0.0519267469182693,-0.139506566529003,0.0803519785932474,-0.0255527643139131,0.0312719896575766,0.107739047527023,0.0042322692762098,0.0992679919842437,0.00486194723804731,0.0882501195743588,0.00748632535797315,0.101572237198544,0.00295397526890721,missense,"R5M,K47L",-0.0255527643139131,-0.00939302975262778
ERBIN_PDZ1 binding CRIPT,1,EIRVMVEKDPELGFSISGGVGGRGNPFRPDDDGIFVTRVQPEGPASELLQPGDKIIQANGYSFINIEHGQAVSLLKTFQNTVELIIVREV*,2,,FALSE,FALSE,1162,1176,1035,1275,1031,611,2724,0.0870218159676157,0.0720786031196068,0.0207712268953101,0.0884290422923188,0.0304205801180922,0.131455467561799,0.0559622564515669,0.0514187058897807,0.113430619254537,0.00679946386301107,0.105701785441218,0.00827968943660216,0.104082086991015,0.0122475938674,0.109272206340972,0.00485704898283714,missense,"R5M,K47E",0.0559622564515669,0.0847469209258978
ERBIN_PDZ1 binding CRIPT,1,EIRVMVEKDPELGFSISGGVGGRGNPFRPDDDGIFVTRVQPEGPASDLLQPGDKIIQANGYSFINIEHGQAVSLLKTFQNTVELIIVREV*,2,,FALSE,FALSE,1261.33333333333,1229,1087,1468,875,670,1557,0.02393646592881,0.0710921372164476,0.0339552379423188,0.0877501809170463,-0.179957760067931,0.125128963668163,-0.00599544823252697,0.0505336636980017,0.10747952504198,0.00670640657596164,0.106936216055508,0.00821612704564941,0.0844813163506855,0.0116581588919902,0.103419635738362,0.00477344724290688,missense,"R5M,K47D",-0.00599544823252697,0.0131932954916848
ERBIN_PDZ1 binding CRIPT,1,EIRVMVEKDPELGFSISGGVGGRGNPFRPDDDGIFVTRVQPEGPASALLQPGDKIIQANGYSFINIEHGQAVSLLKTFQNTVELIIVREV*,2,,FALSE,FALSE,1981.33333333333,1971,1756,2217,1757,1329,3772,0.092000003255794,0.0556308777278816,0.0971772745891335,0.0633676615185516,-0.0394864267383949,0.0979803424115717,0.0736553539817018,0.0384522754958125,0.113900231637467,0.00524788392681024,0.11285575126041,0.00593317019043308,0.0975689107470428,0.00912874498948909,0.110943509417837,0.00363223037905799,missense,"R5M,K47A",0.0736553539817018,0.105180300114125
ERBIN_PDZ1 binding CRIPT,1,EIRVMVEKDPELGFSISGGVGGRGNPFRPDDDGIFVTRVQPEGPASGLLQPGDKIIQANGYSFINIEHGQAVSLLKTFQNTVELIIVREV*,2,,FALSE,FALSE,2674.33333333333,2648,2351,3024,2723,2057,7894,0.131610930318695,0.0478307276897912,0.141411368933985,0.0609674930997646,0.0850408478390611,0.0874847274421797,0.12749030313477,0.0345692959043247,0.117636889334587,0.00451206447395471,0.116997428634615,0.00570844029866966,0.109171010779298,0.00815087748866958,0.116028798526153,0.00326544125535581,missense,"R5M,K47G",0.12749030313477,0.167353129249893
ERBIN_PDZ1 binding CRIPT,1,EIRVMVEKDPELGFSISGGVGGRGNPFRPDDDGIFVTRVQPEGPASVLLQPGDKIIQANGYSFINIEHGQAVSLLKTFQNTVELIIVREV*,2,,FALSE,FALSE,2835.33333333333,2822,2630,3054,1282,1028,3093,-0.112254163215339,0.0480639279686678,-0.106687911318962,0.0618099636791209,-0.193830069083977,0.0872758886804841,-0.12345719604854,0.0347964372015212,0.094632116500922,0.00453406319202689,0.0937676736051707,0.00578732156409698,0.0831888451436456,0.00813142015924495,0.0923241121758867,0.00328689719026154,missense,"R5M,K47V",-0.12345719604854,-0.122460759947085
ERBIN_PDZ1 binding CRIPT,1,EIRVMVEKDPELGFSISGGVGGRGNPFRPDDDGIFVTRVQPEGPAS*LLQPGDKIIQANGYSFINIEHGQAVSLLKTFQNTVELIIVREV*,2,,FALSE,TRUE,1320,1225,1183,1552,19,20,37,-1.13583423297736,0.157379882622974,-1.0645483454736,0.158815058903408,-1.3201006691194,0.136474239138784,-1.18868708673674,0.0864797604214775,-0.00192629881265159,0.014846275848106,0.00408235402212496,0.0148699944213929,-0.0217448266912059,0.0127151885375058,-0.0082982910433885,0.00816894212179341,stop,"R5M,K47*",-1.18868708673674,-1.35267193365441
ERBIN_PDZ1 binding CRIPT,1,EIRVMVEKDPELGFSISGGVGGRGNPFRPDDDGIFVTRVQPEGPASYLLQPGDKIIQANGYSFINIEHGQAVSLLKTFQNTVELIIVREV*,2,,FALSE,FALSE,1369.66666666667,1443,1247,1419,475,265,1662,-0.209874854999744,0.0688465625101941,-0.291323528837669,0.0914194214239399,-0.150153908845893,0.126611844593419,-0.225192808700311,0.0504426285059081,0.0854231649210925,0.00649457250307422,0.0764800774448881,0.00855968127939145,0.0872581157658969,0.011796317643871,0.0827140909706117,0.00476484799134056,missense,"R5M,K47Y",-0.225192808700311,-0.239953038883523
ERBIN_PDZ1 binding CRIPT,1,EIRVMVEKDPELGFSISGGVGGRGNPFRPDDDGIFVTRVQPEGPASWLLQPGDKIIQANGYSFINIEHGQAVSLLKTFQNTVELIIVREV*,2,,FALSE,FALSE,1425.33333333333,1313,1271,1692,325,273,766,-0.296278933088858,0.074159647609539,-0.288061585111654,0.0910785199692416,-0.435713326715078,0.119560057298364,-0.319816072442756,0.0518241624779463,0.07727232152019,0.00699577714038039,0.0767854961208226,0.00852776237469431,0.0606527881979981,0.0111393086321422,0.0737759075029426,0.00489534871199321,missense,"R5M,K47W",-0.319816072442756,-0.349231418476688
ERBIN_PDZ1 binding CRIPT,1,EIRVMVEKDPELGFSISGGVGGRGNPFRPDDDGIFVTRVQPEGPASCLLQPGDKIIQANGYSFINIEHGQAVSLLKTFQNTVELIIVREV*,2,,FALSE,FALSE,1152.66666666667,1179,1031,1248,804,529,1349,0.0108763150574102,0.0727176807730311,-0.0220659489315527,0.0889795308934206,-0.174261510913595,0.132681144128124,-0.0285555787936867,0.0518321553890905,0.106247508603646,0.00685975062249372,0.101690902783289,0.00833123217117623,0.0850120310292289,0.0123617891083859,0.101288589122182,0.00489610372829071,missense,"R5M,K47C",-0.0285555787936867,-0.0128609158473383
ERBIN_PDZ1 binding CRIPT,1,EIRVMVEKDPELGFSISGGVGGRGNPFRPDDDGIFVTRVQPEGPASFLLQPGDKIIQANGYSFINIEHGQAVSLLKTFQNTVELIIVREV*,2,,FALSE,FALSE,1423,1351,1459,1459,504,444,1917,-0.171946316040265,0.0704301097891106,-0.1816361686451,0.0873790778120973,-0.115624080064042,0.125334115417771,-0.166100437653098,0.0502373125282371,0.0890011161974767,0.00664395487221496,0.0867502019873777,0.00818138033372892,0.0904752304821954,0.0116772727056412,0.0882960000389483,0.00474545369225717,missense,"R5M,K47F",-0.166100437653098,-0.171708525864671
ERBIN_PDZ1 binding CRIPT,1,EIRVIVEKDPELGFSISGGVGGRGNPFRPDDDGIFVTRVQPEGPASNLLQPGDKIIQANGYSFINIEHGQAVSLLKTFQNTVELIIVREV*,2,,FALSE,FALSE,1250,1156,1281,1313,513,419,1842,-0.119336784751999,0.0751880073885601,-0.159594906764437,0.0884446214712663,-0.0959388220391025,0.130148960818821,-0.129687355467272,0.0524312977925146,0.0939639843908421,0.00709278644484797,0.0888139448305879,0.00828114812890526,0.0923092891937594,0.0121258677477505,0.0917356067099474,0.0049526991627881,missense,"R5I,K47N",-0.129687355467272,-0.129655837552305
ERBIN_PDZ1 binding CRIPT,1,EIRVIVEKDPELGFSISGGVGGRGNPFRPDDDGIFVTRVQPEGPASTLLQPGDKIIQANGYSFINIEHGQAVSLLKTFQNTVELIIVREV*,2,,FALSE,FALSE,1818,1853,1656,1945,802,659,1699,-0.126956402626192,0.0594716300948456,-0.105522883468921,0.0661679510071271,-0.240715078707891,0.103360739811893,-0.136468905615444,0.0406644275496166,0.0932451952614308,0.00561019750942241,0.0938767561931224,0.00619536377182847,0.0788206087591613,0.00963003202932534,0.0910950164679478,0.00384119189796206,missense,"R5I,K47T",-0.136468905615444,-0.137487704495081
ERBIN_PDZ1 binding CRIPT,1,EIRVIVEKDPELGFSISGGVGGRGNPFRPDDDGIFVTRVQPEGPASRLLQPGDKIIQANGYSFINIEHGQAVSLLKTFQNTVELIIVREV*,2,,FALSE,FALSE,2869.33333333333,2854,2727,3027,1195,1101,3158,-0.137570875072686,0.0480506866702277,-0.0946637768448079,0.0534995430851686,-0.184831939846509,0.0837265811681951,-0.12865428968809,0.0328772288816642,0.0922438894827229,0.00453281408721151,0.0948935039501476,0.00500920953413728,0.0840271931751953,0.0078007342035574,0.0918331908674082,0.00310560735310003,missense,"R5I,K47R",-0.12865428968809,-0.128462772021724
ERBIN_PDZ1 binding CRIPT,1,EIRVIVEKDPELGFSISGGVGGRGNPFRPDDDGIFVTRVQPEGPASSLLQPGDKIIQANGYSFINIEHGQAVSLLKTFQNTVELIIVREV*,2,,FALSE,FALSE,3019,3153,2963,2941,1875,1167,2966,-0.0336271615256554,0.0448043676451327,-0.107219333381303,0.0526206768772554,-0.196754089646391,0.0840443375047861,-0.0832561530790261,0.0316089901535369,0.102049317077892,0.00422657578702816,0.0937179160874833,0.00492692051381983,0.082916416640118,0.00783033929059974,0.0961215324237362,0.00298580858496983,missense,"R5I,K47S",-0.0832561530790261,-0.0760334368986927
ERBIN_PDZ1 binding CRIPT,1,EIRVIVEKDPELGFSISGGVGGRGNPFRPDDDGIFVTRVQPEGPASMLLQPGDKIIQANGYSFINIEHGQAVSLLKTFQNTVELIIVREV*,2,,FALSE,FALSE,1054.33333333333,958,985,1220,516,311,937,-0.0606275249661385,0.0816091919670257,-0.170384925941056,0.0920046035765989,-0.276926165625237,0.13395676431677,-0.137847098309536,0.0555545212780387,0.0995022644498449,0.00769852255250466,0.0878036657923726,0.00861447240188085,0.0754468526553896,0.0124806375540943,0.0909648313668809,0.00524772116287606,missense,"R5I,K47M",-0.137847098309536,-0.13907934970389
ERBIN_PDZ1 binding CRIPT,1,EIRVIVEKDPELGFSISGGVGGRGNPFRPDDDGIFVTRVQPEGPASILLQPGDKIIQANGYSFINIEHGQAVSLLKTFQNTVELIIVREV*,2,,FALSE,FALSE,1224.33333333333,1261,1114,1298,263,247,991,-0.348186134361725,0.0771673212125031,-0.278359004827162,0.0927183774703454,-0.278711376731813,0.13093284205236,-0.312647384054294,0.0540274553555703,0.0723757069354257,0.00727950306027858,0.0776939572938356,0.008681303682815,0.0752805260582047,0.0121989012941425,0.0744530671094114,0.00510347338656389,missense,"R5I,K47I",-0.312647384054294,-0.340952453876273
ERBIN_PDZ1 binding CRIPT,1,EIRVIVEKDPELGFSISGGVGGRGNPFRPDDDGIFVTRVQPEGPASQLLQPGDKIIQANGYSFINIEHGQAVSLLKTFQNTVELIIVREV*,2,,FALSE,FALSE,1114,1085,1079,1178,622,344,1502,-0.0417312995225068,0.0764374798883899,-0.167421794227524,0.0906868842265581,-0.124645724011635,0.135502074333121,-0.0987541853665099,0.0536664522726956,0.10128482122107,0.00721065419953131,0.0880811064353085,0.00849109317374364,0.0896346916051459,0.0126246127711814,0.0946575768329585,0.00506937276839127,missense,"R5I,K47Q",-0.0987541853665099,-0.0939317822767236
ERBIN_PDZ1 binding CRIPT,1,EIRVIVEKDPELGFSISGGVGGRGNPFRPDDDGIFVTRVQPEGPASHLLQPGDKIIQANGYSFINIEHGQAVSLLKTFQNTVELIIVREV*,2,,FALSE,FALSE,1140.33333333333,1003,1126,1292,417,295,1476,-0.139103938170884,0.0810631002070129,-0.227385384094077,0.0913419532394053,-0.157641715460038,0.130981915160692,-0.17440757680132,0.0550213300304485,0.0920992694889277,0.00764700752547321,0.0824666624842179,0.0085524278647605,0.086560483205847,0.0122034733938186,0.0875113015318204,0.00519735552333007,missense,"R5I,K47H",-0.17440757680132,-0.181302262851418
ERBIN_PDZ1 binding CRIPT,1,EIRVIVEKDPELGFSISGGVGGRGNPFRPDDDGIFVTRVQPEGPASPLLQPGDKIIQANGYSFINIEHGQAVSLLKTFQNTVELIIVREV*,2,,FALSE,FALSE,1772,1649,1614,2053,667,385,1559,-0.147439567048498,0.0633316396341893,-0.255736631234856,0.0690504494197214,-0.29717448497797,0.101433213290075,-0.21443634499075,0.0423999931044018,0.0913129361684172,0.00597432769837867,0.079812110140543,0.00646525464748541,0.0735603339998373,0.00945044602620406,0.083730154487096,0.0040051347037298,missense,"R5I,K47P",-0.21443634499075,-0.227530629448006
ERBIN_PDZ1 binding CRIPT,1,EIRVIVEKDPELGFSISGGVGGRGNPFRPDDDGIFVTRVQPEGPASLLLQPGDKIIQANGYSFINIEHGQAVSLLKTFQNTVELIIVREV*,2,,FALSE,FALSE,2965,2792,2804,3299,1382,929,3354,-0.0922300906417872,0.0481745658729355,-0.158325557632744,0.0536186306833823,-0.198804990624414,0.0804329422214204,-0.134514418670037,0.0327334144419409,0.0965210676176388,0.00454450010949461,0.0889327951124025,0.00502035981127928,0.0827253359440696,0.00749386867020114,0.0912796387501676,0.003092022534772,missense,"R5I,K47L",-0.134514418670037,-0.135230509404966
ERBIN_PDZ1 binding CRIPT,1,EIRVIVEKDPELGFSISGGVGGRGNPFRPDDDGIFVTRVQPEGPASELLQPGDKIIQANGYSFINIEHGQAVSLLKTFQNTVELIIVREV*,2,,FALSE,FALSE,1179.66666666667,1120,1108,1311,864,385,1754,0.0482504320782794,0.0742126057285634,-0.141127501644336,0.0898683232723625,-0.11018704292918,0.130234934523511,-0.0417454438728914,0.05238924971148,0.109773159033825,0.00700077289225369,0.0905430643045826,0.00841445058766582,0.0909817945978223,0.0121338778445372,0.100042664712804,0.00494872726995872,missense,"R5I,K47E",-0.0417454438728914,-0.0280936083787566
ERBIN_PDZ1 binding CRIPT,1,EIRVIVEKDPELGFSISGGVGGRGNPFRPDDDGIFVTRVQPEGPASDLLQPGDKIIQANGYSFINIEHGQAVSLLKTFQNTVELIIVREV*,2,,FALSE,FALSE,1099.66666666667,1011,1063,1225,464,363,1294,-0.10914258724818,0.0802101732692621,-0.146436167963126,0.0904936168676237,-0.181178224256087,0.133606869809513,-0.134893083989728,0.054753169368293,0.094925643947765,0.00756654750488428,0.0900460091821622,0.00847299738000068,0.0843676067425308,0.0124480381810838,0.0912438697440439,0.00517202486887621,missense,"R5I,K47D",-0.134893083989728,-0.135667821868174
ERBIN_PDZ1 binding CRIPT,1,EIRVIVEKDPELGFSISGGVGGRGNPFRPDDDGIFVTRVQPEGPASALLQPGDKIIQANGYSFINIEHGQAVSLLKTFQNTVELIIVREV*,2,,FALSE,FALSE,1999.66666666667,1839,1974,2186,999,803,1947,-0.0580460369602247,0.0588717570027392,-0.0929931292389659,0.0640322337555607,-0.232601789361848,0.0987493892802765,-0.0996604475209471,0.0396847106546358,0.0997457865722129,0.00555360907352554,0.0950499281630057,0.00599539467673289,0.0795765170122153,0.00920039643075352,0.0945719706396632,0.00374864711555476,missense,"R5I,K47A",-0.0996604475209471,-0.0949784050183897
ERBIN_PDZ1 binding CRIPT,1,EIRVIVEKDPELGFSISGGVGGRGNPFRPDDDGIFVTRVQPEGPASGLLQPGDKIIQANGYSFINIEHGQAVSLLKTFQNTVELIIVREV*,2,,FALSE,FALSE,2542.66666666667,2447,2364,2817,1550,1186,3780,-0.0115022047614137,0.050653324023118,-0.0347508601848392,0.0620170302432274,-0.109185974484387,0.08983452139769,-0.0349606222336104,0.0359520843784411,0.104136453030561,0.00477833131234606,0.10050320332409,0.00580670938962423,0.0910750632915685,0.00836980578867073,0.100683563982273,0.00339606047720248,missense,"R5I,K47G",-0.0349606222336104,-0.0202579632610044
ERBIN_PDZ1 binding CRIPT,1,EIRVIVEKDPELGFSISGGVGGRGNPFRPDDDGIFVTRVQPEGPASVLLQPGDKIIQANGYSFINIEHGQAVSLLKTFQNTVELIIVREV*,2,,FALSE,FALSE,2777.33333333333,2644,2642,3046,697,610,2266,-0.277255585470707,0.0519210836831843,-0.266096642431231,0.0637293673279045,-0.311165482356315,0.0875197186242858,-0.279501766456929,0.0365704787529541,0.079066870236242,0.00489792416823562,0.0788420931298176,0.00596703702525594,0.0722568046992453,0.00815413758728186,0.0775840266590718,0.00345447446712588,missense,"R5I,K47V",-0.279501766456929,-0.302673290397894
ERBIN_PDZ1 binding CRIPT,1,EIRVIVEKDPELGFSISGGVGGRGNPFRPDDDGIFVTRVQPEGPAS*LLQPGDKIIQANGYSFINIEHGQAVSLLKTFQNTVELIIVREV*,2,,FALSE,TRUE,1312.33333333333,1288,1236,1413,14,27,28,-1.24359125726532,0.178141050774301,-0.98626463771033,0.143031269773598,-1.37564239522811,0.144286370738892,-1.19503923157386,0.0882414421072254,-0.0120914513117328,0.0168047601484273,0.0114121268142235,0.013392144285963,-0.0269196019720748,0.0134430381800612,-0.00889831934215793,0.00833535187660495,stop,"R5I,K47*",-1.19503923157386,-1.36000788960528
ERBIN_PDZ1 binding CRIPT,1,EIRVIVEKDPELGFSISGGVGGRGNPFRPDDDGIFVTRVQPEGPASYLLQPGDKIIQANGYSFINIEHGQAVSLLKTFQNTVELIIVREV*,2,,FALSE,FALSE,1266,1216,1306,1276,338,230,1193,-0.261130358337667,0.0761444315512054,-0.348713807572888,0.0922688511032806,-0.217845646553742,0.131659551793653,-0.283541062193501,0.0536346663324471,0.0805880276176082,0.00718300977396586,0.0711065748908644,0.00863921413150495,0.0809513342603307,0.0122666082213318,0.0772024717967081,0.00506637024496948,missense,"R5I,K47Y",-0.283541062193501,-0.307338186485094
ERBIN_PDZ1 binding CRIPT,1,EIRVIVEKDPELGFSISGGVGGRGNPFRPDDDGIFVTRVQPEGPASWLLQPGDKIIQANGYSFINIEHGQAVSLLKTFQNTVELIIVREV*,2,,FALSE,FALSE,1305,1309,1196,1410,246,166,680,-0.379762038893255,0.0767519653169027,-0.42144641362725,0.0960480086869838,-0.416717507122819,0.127358882584107,-0.399764366688723,0.0542482467617196,0.0693970251559279,0.00724032087194264,0.0642965566611729,0.0089930599983595,0.0624226125184283,0.0118659185367298,0.0662239325061523,0.00512432950606552,missense,"R5I,K47W",-0.399764366688723,-0.441561990271559
ERBIN_PDZ1 binding CRIPT,1,EIRVIVEKDPELGFSISGGVGGRGNPFRPDDDGIFVTRVQPEGPASCLLQPGDKIIQANGYSFINIEHGQAVSLLKTFQNTVELIIVREV*,2,,FALSE,FALSE,1080.33333333333,1083,991,1167,427,263,1521,-0.155180188343221,0.0783148560721484,-0.223447659849744,0.0931085693665101,-0.118050983141036,0.135972558294047,-0.172824536253176,0.0548420892347318,0.0905827323007953,0.00738775462831682,0.0828353550877438,0.00871783769513917,0.0902491179910692,0.0126684473608065,0.0876608367126675,0.00518042430521687,missense,"R5I,K47C",-0.172824536253176,-0.179474043245695
ERBIN_PDZ1 binding CRIPT,1,EIRVIVEKDPELGFSISGGVGGRGNPFRPDDDGIFVTRVQPEGPASFLLQPGDKIIQANGYSFINIEHGQAVSLLKTFQNTVELIIVREV*,2,,FALSE,FALSE,1285,1289,1170,1396,375,307,1050,-0.247315586450483,0.0736402804615534,-0.226914916584828,0.0908109130314896,-0.283204208135635,0.127533773543134,-0.246587516441097,0.052189089457731,0.0818912304844392,0.00694678315323967,0.0825107127731911,0.00850270610044063,0.0748619327857503,0.0118822129783149,0.0806931310558827,0.0049298199843697,missense,"R5I,K47F",-0.246587516441097,-0.264661328381401
ERBIN_PDZ1 binding CRIPT,1,EIRVQVEKDPELGFSISGGVGGRGNPFRPDDDGIFVTRVQPEGPASNLLQPGDKIIQANGYSFINIEHGQAVSLLKTFQNTVELIIVREV*,2,,FALSE,FALSE,898.666666666667,807,907,982,327,279,1097,-0.146892955106217,0.0905165146618372,-0.178352025578438,0.0934123138621655,-0.164371335218094,0.145335219373677,-0.162501402864237,0.0593393966632513,0.0913645002663293,0.00853878604483465,0.08705769920721,0.00874627756089945,0.0859334902689428,0.0135407585133839,0.0886359675266152,0.00560524329070475,missense,"R5Q,K47N",-0.162501402864237,-0.167552077711533
ERBIN_PDZ1 binding CRIPT,1,EIRVQVEKDPELGFSISGGVGGRGNPFRPDDDGIFVTRVQPEGPASTLLQPGDKIIQANGYSFINIEHGQAVSLLKTFQNTVELIIVREV*,2,,FALSE,FALSE,1247.33333333333,1252,1167,1323,674,507,1245,-0.0608635441135564,0.0713636155793752,-0.0732341537720043,0.0698429879151804,-0.215922817262557,0.120769111288028,-0.0888837814845614,0.0461304883365394,0.0994799998165919,0.00673201621930132,0.0968999785108437,0.00653946072773743,0.0811304826264777,0.0112519551618288,0.0955899424828793,0.00435752004208453,missense,"R5Q,K47T",-0.0888837814845614,-0.0825326643485434
ERBIN_PDZ1 binding CRIPT,1,EIRVQVEKDPELGFSISGGVGGRGNPFRPDDDGIFVTRVQPEGPASRLLQPGDKIIQANGYSFINIEHGQAVSLLKTFQNTVELIIVREV*,2,,FALSE,FALSE,1881.66666666667,1840,1702,2103,1234,726,4321,-0.00387130153509896,0.0584158660403732,-0.0775061077087537,0.0578428337347817,-0.00526934219107096,0.096497681011245,-0.0355567624841723,0.0378147894160207,0.104856306752523,0.00551060304968602,0.0964999916856236,0.00541587567887307,0.100756887349576,0.00899060669055881,0.100627252133355,0.00357201297253549,missense,"R5Q,K47R",-0.0355567624841723,-0.0209464328615562
ERBIN_PDZ1 binding CRIPT,1,EIRVQVEKDPELGFSISGGVGGRGNPFRPDDDGIFVTRVQPEGPASSLLQPGDKIIQANGYSFINIEHGQAVSLLKTFQNTVELIIVREV*,2,,FALSE,FALSE,1993.66666666667,1938,1921,2122,957,1115,2207,-0.0900570440380708,0.057726070481204,-0.000696399376715334,0.0554306555127175,-0.186192729433379,0.0959788505520789,-0.0646555442585564,0.0369079173188041,0.0967260598235795,0.00544553186663807,0.103691752607369,0.00519002129860729,0.083900409569248,0.00894226769890055,0.0978785596881966,0.00348634916359424,missense,"R5Q,K47S",-0.0646555442585564,-0.0545519923685196
ERBIN_PDZ1 binding CRIPT,1,EIRVQVEKDPELGFSISGGVGGRGNPFRPDDDGIFVTRVQPEGPASMLLQPGDKIIQANGYSFINIEHGQAVSLLKTFQNTVELIIVREV*,2,,FALSE,FALSE,758.333333333333,725,677,873,336,357,724,-0.106187435010384,0.0946284711852061,-0.0137082760869814,0.0947942928335981,-0.253860788756306,0.152424094028277,-0.0913929596187285,0.0613137181751985,0.0952044153165337,0.00892668340378492,0.102473439083264,0.00887567347421888,0.0775958341586229,0.0142012229227902,0.0953529236607713,0.00579173916074769,missense,"R5Q,K47M",-0.0913929596187285,-0.0854304604059562
ERBIN_PDZ1 binding CRIPT,1,EIRVQVEKDPELGFSISGGVGGRGNPFRPDDDGIFVTRVQPEGPASILLQPGDKIIQANGYSFINIEHGQAVSLLKTFQNTVELIIVREV*,2,,FALSE,FALSE,878.333333333333,821,687,1127,179,168,719,-0.334738458621731,0.0950848020934719,-0.248437631085336,0.100499046007919,-0.332662024049293,0.138120488814531,-0.301714320982853,0.0617762565613023,0.0736442801496408,0.00896973092948654,0.0804955219797888,0.00940981455922243,0.0702539902321677,0.0128685682166234,0.0754858123322154,0.00583543087874939,missense,"R5Q,K47I",-0.301714320982853,-0.328326093622108
ERBIN_PDZ1 binding CRIPT,1,EIRVQVEKDPELGFSISGGVGGRGNPFRPDDDGIFVTRVQPEGPASQLLQPGDKIIQANGYSFINIEHGQAVSLLKTFQNTVELIIVREV*,2,,FALSE,FALSE,704,740,598,774,397,249,638,-0.0618316579620267,0.0928518329204561,-0.0858596512439691,0.0985460733519915,-0.255690136458496,0.160054709627259,-0.10075307219519,0.0622575317212738,0.0993886737525028,0.00875908598713182,0.0957178420165355,0.00922695600223615,0.0774253953924442,0.0149121608742349,0.0944687605049308,0.00588089248626661,missense,"R5Q,K47Q",-0.10075307219519,-0.0962402538405754
ERBIN_PDZ1 binding CRIPT,1,EIRVQVEKDPELGFSISGGVGGRGNPFRPDDDGIFVTRVQPEGPASHLLQPGDKIIQANGYSFINIEHGQAVSLLKTFQNTVELIIVREV*,2,,FALSE,FALSE,922.333333333333,985,863,919,266,281,1365,-0.269880232640429,0.0848239386017226,-0.160980077034596,0.0937994531004237,-0.0787893282383872,0.149071405123446,-0.199404691375275,0.0579633521494494,0.0797626168638954,0.00800178250241081,0.0886842501131463,0.00878252575016407,0.0939070929138969,0.0138888557551728,0.0851500556036256,0.00547526110833659,missense,"R5Q,K47H",-0.199404691375275,-0.210170894804146
ERBIN_PDZ1 binding CRIPT,1,EIRVQVEKDPELGFSISGGVGGRGNPFRPDDDGIFVTRVQPEGPASPLLQPGDKIIQANGYSFINIEHGQAVSLLKTFQNTVELIIVREV*,2,,FALSE,FALSE,1129.66666666667,1105,1104,1180,335,273,506,-0.235190108446066,0.0791920225386657,-0.247705221653907,0.0747774433368627,-0.455302481773331,0.127358574778045,-0.27471674577014,0.0500035190746565,0.0830350754806576,0.00747050126092057,0.0805640981225974,0.00700147815290902,0.0588276833179275,0.0118658898587013,0.0780360232517017,0.00472336938974008,missense,"R5Q,K47P",-0.27471674577014,-0.297147172545995
ERBIN_PDZ1 binding CRIPT,1,EIRVQVEKDPELGFSISGGVGGRGNPFRPDDDGIFVTRVQPEGPASLLLQPGDKIIQANGYSFINIEHGQAVSLLKTFQNTVELIIVREV*,2,,FALSE,FALSE,2120.66666666667,2067,2040,2255,948,770,1788,-0.114967646249704,0.056234850414811,-0.114456531184828,0.0560243149522509,-0.267868372279642,0.0935568114029679,-0.138070713113623,0.036537530050781,0.094376142757862,0.00530485909393726,0.0930402908565511,0.00524560615696408,0.0762907595410392,0.0087166083757894,0.0909437085471222,0.00345136210835283,missense,"R5Q,K47L",-0.138070713113623,-0.139337597649239
ERBIN_PDZ1 binding CRIPT,1,EIRVQVEKDPELGFSISGGVGGRGNPFRPDDDGIFVTRVQPEGPASELLQPGDKIIQANGYSFINIEHGQAVSLLKTFQNTVELIIVREV*,2,,FALSE,FALSE,744.666666666667,742,642,850,338,370,1024,-0.111413522870696,0.0936433926314111,0.0134322801772416,0.0952223526729548,-0.141692406979091,0.153875231563617,-0.0645568293102079,0.0612497848873739,0.0947114174778805,0.00883375699096805,0.105014633369431,0.00891575309555459,0.088046466682713,0.0143364241700889,0.097887884375218,0.00578569997510067,missense,"R5Q,K47E",-0.0645568293102079,-0.0544379885900565
ERBIN_PDZ1 binding CRIPT,1,EIRVQVEKDPELGFSISGGVGGRGNPFRPDDDGIFVTRVQPEGPASDLLQPGDKIIQANGYSFINIEHGQAVSLLKTFQNTVELIIVREV*,2,,FALSE,FALSE,786.666666666667,755,715,890,440,419,706,-0.0367448632801838,0.0915174309765879,0.0185254916421972,0.0933870509914664,-0.267217804669474,0.151279653479601,-0.0501853076808248,0.06000231678676,0.101755211760945,0.00863320649719487,0.105491515263338,0.00874391217597338,0.0763513723707709,0.0140945963723276,0.0992454289361691,0.0056678632158054,missense,"R5Q,K47D",-0.0501853076808248,-0.0378406262308185
ERBIN_PDZ1 binding CRIPT,1,EIRVQVEKDPELGFSISGGVGGRGNPFRPDDDGIFVTRVQPEGPASALLQPGDKIIQANGYSFINIEHGQAVSLLKTFQNTVELIIVREV*,2,,FALSE,FALSE,1356.66666666667,1307,1222,1541,868,713,1842,0.00169778905767006,0.0691324737458852,0.0171330627932932,0.0678966840812282,-0.143982462148666,0.113348474022632,-0.0141568789199683,0.0445439283889739,0.105381661415301,0.00652154365721665,0.105361140918749,0.00635722657845057,0.0878331041944794,0.0105605807127506,0.102648700960192,0.00420765241616545,missense,"R5Q,K47A",-0.0141568789199683,0.00376783408387395
ERBIN_PDZ1 binding CRIPT,1,EIRVQVEKDPELGFSISGGVGGRGNPFRPDDDGIFVTRVQPEGPASGLLQPGDKIIQANGYSFINIEHGQAVSLLKTFQNTVELIIVREV*,2,,FALSE,FALSE,1700,1668,1562,1870,1267,1036,3386,0.0429709736947894,0.060839698898704,0.0475337220602517,0.0649265715872312,-0.0241114886233483,0.104660708586159,0.0345495606273349,0.0408699112904082,0.109275126539559,0.00573925292935768,0.108207581532301,0.00607913231886587,0.0990013806264792,0.00975114901200264,0.107249547258579,0.00386060204407388,missense,"R5Q,K47G",0.0345495606273349,0.0600178573759181
ERBIN_PDZ1 binding CRIPT,1,EIRVQVEKDPELGFSISGGVGGRGNPFRPDDDGIFVTRVQPEGPASVLLQPGDKIIQANGYSFINIEHGQAVSLLKTFQNTVELIIVREV*,2,,FALSE,FALSE,1877.33333333333,1773,1774,2085,567,354,1698,-0.218843726863867,0.0622359978625552,-0.310962851082268,0.0689966416064306,-0.277136062159409,0.10056848371948,-0.263128109472571,0.0419919981076039,0.0845770952486422,0.00587097141356459,0.0746412303340814,0.00646021657433929,0.075427296774205,0.00936987990915917,0.0791306944062468,0.00396659519461715,missense,"R5Q,K47V",-0.263128109472571,-0.2837637048214
ERBIN_PDZ1 binding CRIPT,1,EIRVQVEKDPELGFSISGGVGGRGNPFRPDDDGIFVTRVQPEGPAS*LLQPGDKIIQANGYSFINIEHGQAVSLLKTFQNTVELIIVREV*,2,,FALSE,TRUE,852,821,848,887,10,10,26,-1.20908461038158,0.212516314339578,-1.17458235221374,0.209478022551508,-1.2580251658468,0.167174774532209,-1.2210393959575,0.111308956208383,-0.00883630084592414,0.0200475166986026,-0.00622022734318835,0.0196136125141625,-0.0159613049610056,0.0155755312526815,-0.0113543140971379,0.0105143263171864,stop,"R5Q,K47*",-1.2210393959575,-1.39003492228863
ERBIN_PDZ1 binding CRIPT,1,EIRVQVEKDPELGFSISGGVGGRGNPFRPDDDGIFVTRVQPEGPASYLLQPGDKIIQANGYSFINIEHGQAVSLLKTFQNTVELIIVREV*,2,,FALSE,FALSE,869,952,758,897,171,172,531,-0.393465898518475,0.0905162995686009,-0.271292036283589,0.0992545408181219,-0.355145196754179,0.151021039335408,-0.340805144386118,0.0611525650247807,0.068104285087827,0.00853876575422657,0.0783556438086075,0.00929329043765958,0.06815925219466,0.0140705015129414,0.0717932642456088,0.00577651651498536,missense,"R5Q,K47Y",-0.340805144386118,-0.373471247884581
ERBIN_PDZ1 binding CRIPT,1,EIRVQVEKDPELGFSISGGVGGRGNPFRPDDDGIFVTRVQPEGPASWLLQPGDKIIQANGYSFINIEHGQAVSLLKTFQNTVELIIVREV*,2,,FALSE,FALSE,901.333333333333,925,829,950,153,146,253,-0.418456752360697,0.0928968732641627,-0.34870419538128,0.100316812165928,-0.595109309521214,0.148610815736802,-0.422553952643379,0.0619547569360048,0.0657467975637693,0.00876333482348763,0.0711074748888657,0.00939275184342901,0.0458020003402252,0.0138459430346,0.0640712113638192,0.00585229215614605,missense,"R5Q,K47W",-0.422553952643379,-0.467881194727481
ERBIN_PDZ1 binding CRIPT,1,EIRVQVEKDPELGFSISGGVGGRGNPFRPDDDGIFVTRVQPEGPASCLLQPGDKIIQANGYSFINIEHGQAVSLLKTFQNTVELIIVREV*,2,,FALSE,FALSE,815.666666666667,813,769,865,356,242,985,-0.12338456715011,0.0897006605020247,-0.171394336891081,0.0959832026134464,-0.158612708837869,0.152821110899237,-0.147762376637803,0.0602315933835428,0.0935821408346399,0.00846182324815105,0.0877091537523972,0.0089869921483796,0.0864700165804553,0.0142382126462624,0.090028226843576,0.00568952085268913,missense,"R5Q,K47C",-0.147762376637803,-0.150530292168499
ERBIN_PDZ1 binding CRIPT,1,EIRVQVEKDPELGFSISGGVGGRGNPFRPDDDGIFVTRVQPEGPASFLLQPGDKIIQANGYSFINIEHGQAVSLLKTFQNTVELIIVREV*,2,,FALSE,FALSE,862.333333333333,817,803,967,247,193,731,-0.235663333001449,0.0921217244958763,-0.253720394392899,0.0975398259190635,-0.281691383095297,0.146418230162822,-0.250667447101227,0.0609044360246379,0.082990434309434,0.00869021192972573,0.0800008921792182,0.00913274016516442,0.0750028814053107,0.0136416617055103,0.08030773778859,0.00575307806613876,missense,"R5Q,K47F",-0.250667447101227,-0.269373152871043
ERBIN_PDZ1 binding CRIPT,1,EIRVHVEKDPELGFSISGGVGGRGNPFRPDDDGIFVTRVQPEGPASNLLQPGDKIIQANGYSFINIEHGQAVSLLKTFQNTVELIIVREV*,2,,FALSE,FALSE,956,971,935,962,398,293,1764,-0.143410775924672,0.0824672825355255,-0.172683602738688,0.0928202421461024,-0.0154917847320622,0.146344487535227,-0.135098341184961,0.0568143795390479,0.0916929882015097,0.00777946967910231,0.0875884386508572,0.00869084136249539,0.0998044710910739,0.0136347911677513,0.0912244809975931,0.00536672830588489,missense,"R5H,K47N",-0.135098341184961,-0.135904869004447
ERBIN_PDZ1 binding CRIPT,1,EIRVHVEKDPELGFSISGGVGGRGNPFRPDDDGIFVTRVQPEGPASTLLQPGDKIIQANGYSFINIEHGQAVSLLKTFQNTVELIIVREV*,2,,FALSE,FALSE,1290.33333333333,1169,1292,1410,515,519,2640,-0.123461705452318,0.0748317573670383,-0.0951532686321127,0.069008898592365,-0.0369052517669385,0.117463495746563,-0.0969615358615445,0.0465726330826498,0.0935748640690587,0.00705917995078878,0.094847672401195,0.00646136420677243,0.0978093966190834,0.0109439737793534,0.0948269118308742,0.00439928536177122,missense,"R5H,K47T",-0.0969615358615445,-0.0918614897785244
ERBIN_PDZ1 binding CRIPT,1,EIRVHVEKDPELGFSISGGVGGRGNPFRPDDDGIFVTRVQPEGPASRLLQPGDKIIQANGYSFINIEHGQAVSLLKTFQNTVELIIVREV*,2,,FALSE,FALSE,2065.33333333333,2070,1890,2236,767,877,3604,-0.1750439825226,0.0569257714917506,-0.0477818459945965,0.0568529100544933,-0.0700305478467365,0.094372556256776,-0.104981120056294,0.0370052360472149,0.0887089008881518,0.00537003645159287,0.0992831005981,0.00532318824919773,0.0947231410174895,0.00879261062852314,0.0940693759773003,0.00349554196264779,missense,"R5H,K47R",-0.104981120056294,-0.101123135711586
ERBIN_PDZ1 binding CRIPT,1,EIRVHVEKDPELGFSISGGVGGRGNPFRPDDDGIFVTRVQPEGPASSLLQPGDKIIQANGYSFINIEHGQAVSLLKTFQNTVELIIVREV*,2,,FALSE,FALSE,2117.33333333333,2049,1869,2434,926,929,3204,-0.127672576314767,0.0567624033676947,-0.0326952425056766,0.0558738221364795,-0.119798152701337,0.0905210295529543,-0.0859788062369218,0.0364486058697978,0.0931776357235882,0.0053546252809013,0.100695672625381,0.00523151538152733,0.0900863356923261,0.00843376716835532,0.0958643485930206,0.0034429622644571,missense,"R5H,K47S",-0.0859788062369218,-0.0791777706864058
ERBIN_PDZ1 binding CRIPT,1,EIRVHVEKDPELGFSISGGVGGRGNPFRPDDDGIFVTRVQPEGPASMLLQPGDKIIQANGYSFINIEHGQAVSLLKTFQNTVELIIVREV*,2,,FALSE,FALSE,761.333333333333,739,746,799,266,258,1004,-0.182790030918247,0.0954275435797878,-0.14256241447041,0.0958015598883598,-0.129029696394857,0.157763828394033,-0.157522171874067,0.0621432973793559,0.0879781850603224,0.00900206310921389,0.0904087121476384,0.00896998477938465,0.0892262406348555,0.014698721422355,0.0891063093681224,0.00587010182585196,missense,"R5H,K47M",-0.157522171874067,-0.161801670542035
ERBIN_PDZ1 binding CRIPT,1,EIRVHVEKDPELGFSISGGVGGRGNPFRPDDDGIFVTRVQPEGPASILLQPGDKIIQANGYSFINIEHGQAVSLLKTFQNTVELIIVREV*,2,,FALSE,FALSE,925.333333333333,854,878,1044,140,130,875,-0.421164216638953,0.0968005618207904,-0.401701815492971,0.101350663514456,-0.250690437640309,0.142055369368423,-0.380385841014976,0.0627917360536568,0.0654913915941246,0.00913158542941564,0.0661452608466366,0.0094895522595313,0.0778912130698693,0.0132351776839561,0.0680544423718482,0.0059313538225513,missense,"R5H,K47I",-0.380385841014976,-0.41918214623769
ERBIN_PDZ1 binding CRIPT,1,EIRVHVEKDPELGFSISGGVGGRGNPFRPDDDGIFVTRVQPEGPASQLLQPGDKIIQANGYSFINIEHGQAVSLLKTFQNTVELIIVREV*,2,,FALSE,FALSE,769.333333333333,752,711,845,302,319,1059,-0.149604315310599,0.0938224934489804,-0.0630547512726243,0.0948921153583053,-0.129823580729357,0.154224922436915,-0.110446357180246,0.0612333977157441,0.09110872677834,0.00885065228976951,0.0978530849695388,0.0088848326837216,0.089152275108073,0.014369004570697,0.0935531256369911,0.0057841520307501,missense,"R5H,K47Q",-0.110446357180246,-0.107434820950255
ERBIN_PDZ1 binding CRIPT,1,EIRVHVEKDPELGFSISGGVGGRGNPFRPDDDGIFVTRVQPEGPASHLLQPGDKIIQANGYSFINIEHGQAVSLLKTFQNTVELIIVREV*,2,,FALSE,FALSE,736.333333333333,747,702,760,257,261,836,-0.196485779857406,0.0952618773657667,-0.120461154996033,0.0963531691997179,-0.169007612662246,0.161092021743185,-0.160424298774404,0.0624460388610246,0.0866862101057834,0.00898643515047434,0.0924780726186099,0.00902163244705118,0.0855015322511763,0.0150088063599285,0.0888321723149736,0.0058986990100898,missense,"R5H,K47H",-0.160424298774404,-0.165153274708911
ERBIN_PDZ1 binding CRIPT,1,EIRVHVEKDPELGFSISGGVGGRGNPFRPDDDGIFVTRVQPEGPASPLLQPGDKIIQANGYSFINIEHGQAVSLLKTFQNTVELIIVREV*,2,,FALSE,FALSE,1161.66666666667,1068,1146,1271,242,295,1225,-0.323484660850167,0.0830081974017775,-0.232284382014817,0.0736976192300556,-0.208819882701612,0.122802935322912,-0.26181227503072,0.050279992611697,0.0747058960516917,0.00783049634897191,0.0820079649762182,0.00690037326679068,0.0817922569853743,0.0114414448136404,0.0792549891006927,0.00474948528450302,missense,"R5H,K47P",-0.26181227503072,-0.282244075821816
ERBIN_PDZ1 binding CRIPT,1,EIRVHVEKDPELGFSISGGVGGRGNPFRPDDDGIFVTRVQPEGPASLLLQPGDKIIQANGYSFINIEHGQAVSLLKTFQNTVELIIVREV*,2,,FALSE,FALSE,2544.33333333333,2541,2380,2712,842,870,3053,-0.209535221513477,0.0518769010103614,-0.129661874280945,0.0546459995303104,-0.169825846613496,0.0868905200621875,-0.171381765893221,0.0345257667093957,0.0854552039107037,0.00489375623941586,0.0916166011348343,0.00511655326502364,0.0854252980913554,0.00809551569354504,0.0877971218678075,0.00326132945541267,missense,"R5H,K47L",-0.171381765893221,-0.17780781867443
ERBIN_PDZ1 binding CRIPT,1,EIRVHVEKDPELGFSISGGVGGRGNPFRPDDDGIFVTRVQPEGPASELLQPGDKIIQANGYSFINIEHGQAVSLLKTFQNTVELIIVREV*,2,,FALSE,FALSE,842.333333333333,880,662,985,284,355,1659,-0.215870803055855,0.0882554825337745,-0.00858022661197729,0.0950808463699227,-0.0410257952451428,0.145019647544269,-0.106838454990779,0.0590744438057007,0.0848575430809416,0.00832549381132178,0.102953582890863,0.00890250373525332,0.0974254890953413,0.0135113569550138,0.0938939307458768,0.00558021564784606,missense,"R5H,K47E",-0.106838454990779,-0.103268132026178
ERBIN_PDZ1 binding CRIPT,1,EIRVHVEKDPELGFSISGGVGGRGNPFRPDDDGIFVTRVQPEGPASDLLQPGDKIIQANGYSFINIEHGQAVSLLKTFQNTVELIIVREV*,2,,FALSE,FALSE,914.333333333333,807,804,1132,313,295,1635,-0.160155135477112,0.0908051338322495,-0.12449661738794,0.0941308342927905,-0.0871909284498464,0.137509912942376,-0.132689939163356,0.0590259595701526,0.0901134255746209,0.00856601264932551,0.092100228705887,0.00881355326427938,0.0931243229832522,0.0128116813830357,0.0914519804335839,0.00557563579110175,missense,"R5H,K47D",-0.132689939163356,-0.133123457119878
ERBIN_PDZ1 binding CRIPT,1,EIRVHVEKDPELGFSISGGVGGRGNPFRPDDDGIFVTRVQPEGPASALLQPGDKIIQANGYSFINIEHGQAVSLLKTFQNTVELIIVREV*,2,,FALSE,FALSE,1428.66666666667,1367,1289,1630,706,640,2895,-0.0733776257153938,0.0684597914300281,-0.0370294666790562,0.0680904616191393,-0.0365249239955681,0.110626251224553,-0.0521327972050962,0.0442474370258033,0.0982994962836742,0.00645808683508087,0.100289855382834,0.00637537014070232,0.0978448314333717,0.0103069535349249,0.0990614676355245,0.00417964562274294,missense,"R5H,K47A",-0.0521327972050962,-0.0400897401492129
ERBIN_PDZ1 binding CRIPT,1,EIRVHVEKDPELGFSISGGVGGRGNPFRPDDDGIFVTRVQPEGPASGLLQPGDKIIQANGYSFINIEHGQAVSLLKTFQNTVELIIVREV*,2,,FALSE,FALSE,1853.33333333333,1731,1710,2119,1024,1267,4381,-0.0325336227580432,0.0604094306283291,0.0909976731884621,0.0636908283749652,0.0203021522087661,0.0996621161808724,0.0250497163495325,0.0401214780035536,0.102152474977898,0.00569866399687019,0.112277149716016,0.00596342858900832,0.103139361687089,0.00928543441812437,0.106352184942897,0.00378990448232601,missense,"R5H,K47G",0.0250497163495325,0.049046690793762
ERBIN_PDZ1 binding CRIPT,1,EIRVHVEKDPELGFSISGGVGGRGNPFRPDDDGIFVTRVQPEGPASVLLQPGDKIIQANGYSFINIEHGQAVSLLKTFQNTVELIIVREV*,2,,FALSE,FALSE,1825.33333333333,1775,1709,1992,497,445,1346,-0.258927427149911,0.0629576938096408,-0.231306915441791,0.0677771229777974,-0.322513546022205,0.102508807690867,-0.258995612890046,0.0420649534884659,0.0807958389562796,0.00593905188821179,0.0820994860359235,0.00634603196659633,0.0711995152799529,0.00955065823974898,0.0795210530894419,0.00397348661384438,missense,"R5H,K47V",-0.258995612890046,-0.278991173074431
ERBIN_PDZ1 binding CRIPT,1,EIRVHVEKDPELGFSISGGVGGRGNPFRPDDDGIFVTRVQPEGPAS*LLQPGDKIIQANGYSFINIEHGQAVSLLKTFQNTVELIIVREV*,2,,FALSE,TRUE,838,814,793,907,6,6,30,-1.36131405715777,0.265948740623997,-1.31013766890497,0.261210438986469,-1.22173416743534,0.163874475464499,-1.27124216696809,0.123061779272743,-0.0231967154133825,0.0250880118789965,-0.018912391530306,0.0244573644171915,-0.0125801035714394,0.0152680452015344,-0.0160965049720945,0.0116245066751398,stop,"R5H,K47*",-1.27124216696809,-1.4480130267224
ERBIN_PDZ1 binding CRIPT,1,EIRVHVEKDPELGFSISGGVGGRGNPFRPDDDGIFVTRVQPEGPASYLLQPGDKIIQANGYSFINIEHGQAVSLLKTFQNTVELIIVREV*,2,,FALSE,FALSE,945.666666666667,921,915,1001,287,162,1416,-0.22648799326503,0.0865381260401152,-0.347089571493974,0.0982481917486797,-0.093445642312742,0.144164338807199,-0.24784743675116,0.0592094225163121,0.0838559809247743,0.00816348868201639,0.0712586535514098,0.00919906508427115,0.0925415766238166,0.0134316685689985,0.0805741180516744,0.0055929658366681,missense,"R5H,K47Y",-0.24784743675116,-0.26611638334838
ERBIN_PDZ1 binding CRIPT,1,EIRVHVEKDPELGFSISGGVGGRGNPFRPDDDGIFVTRVQPEGPASWLLQPGDKIIQANGYSFINIEHGQAVSLLKTFQNTVELIIVREV*,2,,FALSE,FALSE,893,830,820,1029,143,119,789,-0.406098449155838,0.0974910767507277,-0.407832086798927,0.103186996092285,-0.277422917679949,0.142903406337182,-0.381357598005915,0.0634872966255219,0.0669126058954059,0.00919672447359478,0.0655712781226391,0.00966148970284863,0.075400570689856,0.0133141885655159,0.067962649487863,0.00599705698854153,missense,"R5H,K47W",-0.381357598005915,-0.420304407562528
ERBIN_PDZ1 binding CRIPT,1,EIRVHVEKDPELGFSISGGVGGRGNPFRPDDDGIFVTRVQPEGPASCLLQPGDKIIQANGYSFINIEHGQAVSLLKTFQNTVELIIVREV*,2,,FALSE,FALSE,827.666666666667,819,714,950,226,291,826,-0.263334686502461,0.0928086101762327,-0.0924032565050883,0.0954230103648083,-0.239658140925726,0.14736026067725,-0.190303026270585,0.0606370501087481,0.0803800844964872,0.00875500861222876,0.095105158468763,0.00893454085270478,0.0789190827514506,0.0137294298856051,0.0860098056201588,0.00572782059479008,missense,"R5H,K47C",-0.190303026270585,-0.199659576816347
ERBIN_PDZ1 binding CRIPT,1,EIRVHVEKDPELGFSISGGVGGRGNPFRPDDDGIFVTRVQPEGPASFLLQPGDKIIQANGYSFINIEHGQAVSLLKTFQNTVELIIVREV*,2,,FALSE,FALSE,985.666666666667,943,910,1104,280,255,806,-0.241126758877316,0.0859005988380373,-0.206836683424718,0.0940382102648346,-0.292153728067515,0.139121072238906,-0.23699329458192,0.0577090773885273,0.0824750474234042,0.00810334818283076,0.0843906555011904,0.00880488079462504,0.0740281136417703,0.0129617917214308,0.0815994083476939,0.00545124212638195,missense,"R5H,K47F",-0.23699329458192,-0.253581167152954
ERBIN_PDZ1 binding CRIPT,1,EIRVPVEKDPELGFSISGGVGGRGNPFRPDDDGIFVTRVQPEGPASNLLQPGDKIIQANGYSFINIEHGQAVSLLKTFQNTVELIIVREV*,2,,FALSE,FALSE,1711,1657,1640,1836,432,165,675,-0.294623677843439,0.066643149154583,-0.518926114322007,0.0775160677563048,-0.516677971986324,0.106328306415019,-0.413303324543902,0.0456419329426188,0.0774284683895544,0.00628671567957428,0.0551694460739352,0.00725789797934477,0.0531093812078389,0.00990651768034981,0.0649450325349992,0.0043113707382847,missense,"R5P,K47N",-0.413303324543902,-0.457197842569164
ERBIN_PDZ1 binding CRIPT,1,EIRVPVEKDPELGFSISGGVGGRGNPFRPDDDGIFVTRVQPEGPASTLLQPGDKIIQANGYSFINIEHGQAVSLLKTFQNTVELIIVREV*,2,,FALSE,FALSE,2665,2583,2555,2857,306,339,672,-0.522031377146042,0.059014850788623,-0.436630707317878,0.0558160608541986,-0.640711030507758,0.0837470605531179,-0.508056675768209,0.0364979874959712,0.0559761875925376,0.00556710768454224,0.0628748378139082,0.00522610714158322,0.0415533268642808,0.00780264225039516,0.0559945609075929,0.00344762688938349,missense,"R5P,K47T",-0.508056675768209,-0.566626457407458
ERBIN_PDZ1 binding CRIPT,1,EIRVPVEKDPELGFSISGGVGGRGNPFRPDDDGIFVTRVQPEGPASRLLQPGDKIIQANGYSFINIEHGQAVSLLKTFQNTVELIIVREV*,2,,FALSE,FALSE,3933,3915,3580,4304,544,381,1552,-0.474775457958024,0.0467463599597008,-0.501914566556032,0.0490340771316118,-0.560620846014349,0.0686032572208323,-0.501964577244276,0.030344715075712,0.0604340280739785,0.00440977171471892,0.0567622523363008,0.00459110400764124,0.0490152610891108,0.00639170700166222,0.0565700250393126,0.00286638422617832,missense,"R5P,K47R",-0.501964577244276,-0.559590823371103
ERBIN_PDZ1 binding CRIPT,1,EIRVPVEKDPELGFSISGGVGGRGNPFRPDDDGIFVTRVQPEGPASSLLQPGDKIIQANGYSFINIEHGQAVSLLKTFQNTVELIIVREV*,2,,FALSE,FALSE,4295.66666666667,4022,4004,4861,557,492,1002,-0.473763771898896,0.0459157141740901,-0.459008522609644,0.0456333271780789,-0.676910060388928,0.0650253465975254,-0.508152774750727,0.0289758522550003,0.0605294644795417,0.00433141356461923,0.0607795831771681,0.0042726887818638,0.038180694104293,0.00605835611850083,0.0559854833266384,0.00273708043185038,missense,"R5P,K47S",-0.508152774750727,-0.566737440063041
ERBIN_PDZ1 binding CRIPT,1,EIRVPVEKDPELGFSISGGVGGRGNPFRPDDDGIFVTRVQPEGPASMLLQPGDKIIQANGYSFINIEHGQAVSLLKTFQNTVELIIVREV*,2,,FALSE,FALSE,1531.33333333333,1486,1451,1657,138,143,284,-0.593529170785048,0.0812033089405711,-0.525150779645229,0.0803802403151879,-0.72748686172841,0.111837215492243,-0.59385748876943,0.0508735999258301,0.0492315138184533,0.00766023397792714,0.0545866251546189,0.00752607298911133,0.0334684966323472,0.0104197780435869,0.0478897526612032,0.00480555787037273,missense,"R5P,K47M",-0.59385748876943,-0.665715977697845
ERBIN_PDZ1 binding CRIPT,1,EIRVPVEKDPELGFSISGGVGGRGNPFRPDDDGIFVTRVQPEGPASILLQPGDKIIQANGYSFINIEHGQAVSLLKTFQNTVELIIVREV*,2,,FALSE,FALSE,1700,1577,1636,1887,75,92,181,-0.796108910496427,0.0933013788207242,-0.692888055567549,0.0903651120139815,-0.90518065531011,0.107707817094761,-0.786098878286416,0.0555954306197367,0.0301213540771496,0.00880149345580272,0.0388812356629238,0.00846096535690429,0.0169129173406517,0.0100350455145631,0.0297304888435922,0.00525158548954559,missense,"R5P,K47I",-0.786098878286416,-0.887731438867478
ERBIN_PDZ1 binding CRIPT,1,EIRVPVEKDPELGFSISGGVGGRGNPFRPDDDGIFVTRVQPEGPASQLLQPGDKIIQANGYSFINIEHGQAVSLLKTFQNTVELIIVREV*,2,,FALSE,FALSE,1507.66666666667,1388,1496,1639,274,183,372,-0.371280341074803,0.0746488648436782,-0.459952374340383,0.0766077794756223,-0.647234318982625,0.111825642834846,-0.457774766104009,0.0482345841788701,0.0701971377457605,0.00704192696516504,0.0606912095048752,0.007172854144333,0.0409455576371659,0.0104186998289611,0.0607442272782931,0.00455627449134451,missense,"R5P,K47Q",-0.457774766104009,-0.50855695743851
ERBIN_PDZ1 binding CRIPT,1,EIRVPVEKDPELGFSISGGVGGRGNPFRPDDDGIFVTRVQPEGPASHLLQPGDKIIQANGYSFINIEHGQAVSLLKTFQNTVELIIVREV*,2,,FALSE,FALSE,1514.66666666667,1423,1459,1662,176,139,251,-0.507222127882394,0.0785934699773548,-0.536620582517291,0.0808135090320389,-0.766816718370417,0.111949491571128,-0.571088987111349,0.0503279473142957,0.0573732035008426,0.00741403739599255,0.0535126973677976,0.00756664032225357,0.0298041674115948,0.0104302387101587,0.0500404821652899,0.00475401512117332,missense,"R5P,K47H",-0.571088987111349,-0.639421123044218
ERBIN_PDZ1 binding CRIPT,1,EIRVPVEKDPELGFSISGGVGGRGNPFRPDDDGIFVTRVQPEGPASPLLQPGDKIIQANGYSFINIEHGQAVSLLKTFQNTVELIIVREV*,2,,FALSE,FALSE,2296.33333333333,2063,2258,2568,167,155,237,-0.636933341104636,0.0717615256156064,-0.636125909136808,0.0668431880179978,-0.923695285324378,0.0897256211174896,-0.70229314692243,0.0429452940669891,0.0451370242637336,0.00676955266971774,0.0441959256337581,0.00625858681033688,0.0151879250430638,0.008359659642385,0.0376468402031521,0.00405664423590963,missense,"R5P,K47P",-0.70229314692243,-0.790945995606885
ERBIN_PDZ1 binding CRIPT,1,EIRVPVEKDPELGFSISGGVGGRGNPFRPDDDGIFVTRVQPEGPASLLLQPGDKIIQANGYSFINIEHGQAVSLLKTFQNTVELIIVREV*,2,,FALSE,FALSE,4295.66666666667,4064,3966,4857,413,355,726,-0.566896066967947,0.0483015517367265,-0.556355503694158,0.0488103448749269,-0.779298368483261,0.0655118759394506,-0.608571172919177,0.0304098406960969,0.0517439213725189,0.00455647919558382,0.0516648992444148,0.0045701557585787,0.0286412627092459,0.00610368564259743,0.046499887175547,0.00287253604044073,missense,"R5P,K47L",-0.608571172919177,-0.682708496219574
ERBIN_PDZ1 binding CRIPT,1,EIRVPVEKDPELGFSISGGVGGRGNPFRPDDDGIFVTRVQPEGPASELLQPGDKIIQANGYSFINIEHGQAVSLLKTFQNTVELIIVREV*,2,,FALSE,FALSE,1638.33333333333,1626,1541,1748,332,194,544,-0.367469025767437,0.0693933838793256,-0.452653935758458,0.0758624026004114,-0.594159433099291,0.108932623560527,-0.440274675434197,0.0463392118834948,0.0705566744124183,0.00654615635706154,0.0613745687640504,0.00710306384829462,0.0458904995168339,0.0101491596890216,0.0623972987844015,0.00437723622268245,missense,"R5P,K47E",-0.440274675434197,-0.488346477737283
ERBIN_PDZ1 binding CRIPT,1,EIRVPVEKDPELGFSISGGVGGRGNPFRPDDDGIFVTRVQPEGPASDLLQPGDKIIQANGYSFINIEHGQAVSLLKTFQNTVELIIVREV*,2,,FALSE,FALSE,1679,1586,1669,1782,169,255,1011,-0.552255822397926,0.0765466651667404,-0.40124279627956,0.0733480977166662,-0.39959712934853,0.107252805230772,-0.45903588844625,0.0474860181605062,0.0531249943899068,0.00722095408496728,0.0661882392215455,0.0068676472583747,0.0640177035232005,0.0099926524470221,0.0606251007292362,0.00448556439168011,missense,"R5P,K47D",-0.45903588844625,-0.510013400606692
ERBIN_PDZ1 binding CRIPT,1,EIRVPVEKDPELGFSISGGVGGRGNPFRPDDDGIFVTRVQPEGPASALLQPGDKIIQANGYSFINIEHGQAVSLLKTFQNTVELIIVREV*,2,,FALSE,FALSE,2556,2579,2336,2753,377,390,739,-0.460877492573538,0.0574378701752375,-0.36503152949239,0.0550503958880071,-0.600081813379427,0.0848275638177308,-0.444970400591997,0.0359894526904561,0.0617450789172416,0.00541834477531117,0.0695787321561247,0.00515441725364351,0.0453387163940414,0.00790331181859823,0.0619537371134745,0.00339959031558954,missense,"R5P,K47A",-0.444970400591997,-0.493769470096286
ERBIN_PDZ1 binding CRIPT,1,EIRVPVEKDPELGFSISGGVGGRGNPFRPDDDGIFVTRVQPEGPASGLLQPGDKIIQANGYSFINIEHGQAVSLLKTFQNTVELIIVREV*,2,,FALSE,FALSE,3486.33333333333,3396,3387,3676,852,1319,2050,-0.299502190106645,0.0464670517293623,-0.117348687002489,0.0468055672428691,-0.382906567682492,0.0749438676624808,-0.237281139305347,0.0301834775546953,0.0769682587516972,0.00438342344856737,0.0927694957495167,0.0043824466558609,0.0655727489275184,0.00698245627212675,0.0815722183222559,0.00285115361070682,missense,"R5P,K47G",-0.237281139305347,-0.253913592855751
ERBIN_PDZ1 binding CRIPT,1,EIRVPVEKDPELGFSISGGVGGRGNPFRPDDDGIFVTRVQPEGPASVLLQPGDKIIQANGYSFINIEHGQAVSLLKTFQNTVELIIVREV*,2,,FALSE,FALSE,3820,3828,3540,4092,259,203,429,-0.68928765725023,0.054675189169752,-0.691943867330228,0.0606414639225089,-0.877669848135973,0.073534082880404,-0.734222775484297,0.0355472199146363,0.0401982315388813,0.00515772999021809,0.0389696408426255,0.00567791389846253,0.0194760757963834,0.00685110782560283,0.034630743877017,0.00335781668055141,missense,"R5P,K47V",-0.734222775484297,-0.827820839405867
ERBIN_PDZ1 binding CRIPT,1,EIRVPVEKDPELGFSISGGVGGRGNPFRPDDDGIFVTRVQPEGPAS*LLQPGDKIIQANGYSFINIEHGQAVSLLKTFQNTVELIIVREV*,2,,FALSE,TRUE,1687.66666666667,1616,1541,1906,25,8,20,-1.13578825006534,0.137243874895243,-1.42443645166967,0.222016593642146,-1.56969462405393,0.134151090995055,-1.3681878575866,0.0880642060945387,-0.00192196106004479,0.0129467654391317,-0.0296142876465728,0.0207876100145092,-0.0449992827324437,0.0124987428050769,-0.0252540665999271,0.00831861003177931,stop,"R5P,K47*",-1.3681878575866,-1.55997352734694
ERBIN_PDZ1 binding CRIPT,1,EIRVPVEKDPELGFSISGGVGGRGNPFRPDDDGIFVTRVQPEGPASYLLQPGDKIIQANGYSFINIEHGQAVSLLKTFQNTVELIIVREV*,2,,FALSE,FALSE,1939.66666666667,1710,1981,2128,99,78,204,-0.736627241984271,0.0847344989730654,-0.804974192416148,0.0915114663277197,-0.902517306687926,0.102630554323069,-0.804243280918241,0.0531772932770416,0.0357324985507582,0.00799334530334403,0.0283865115406486,0.008568299525137,0.0171610592616903,0.00956200126970116,0.0280165551530788,0.00502316644792533,missense,"R5P,K47Y",-0.804243280918241,-0.90868602064653
ERBIN_PDZ1 binding CRIPT,1,EIRVPVEKDPELGFSISGGVGGRGNPFRPDDDGIFVTRVQPEGPASWLLQPGDKIIQANGYSFINIEHGQAVSLLKTFQNTVELIIVREV*,2,,FALSE,FALSE,1766,1740,1688,1870,67,62,160,-0.859386362620136,0.0949203578415933,-0.826867017179997,0.0984504411185301,-0.942638122525181,0.108633104009027,-0.871763224666183,0.0578412144401521,0.0241521381040735,0.00895421824333927,0.0263366669959636,0.00921800187163988,0.0134230370468864,0.0101212537077022,0.0216385713351831,0.00546372388999469,missense,"R5P,K47W",-0.871763224666183,-0.986663356781121
ERBIN_PDZ1 binding CRIPT,1,EIRVPVEKDPELGFSISGGVGGRGNPFRPDDDGIFVTRVQPEGPASCLLQPGDKIIQANGYSFINIEHGQAVSLLKTFQNTVELIIVREV*,2,,FALSE,FALSE,1533,1400,1378,1821,126,118,314,-0.60342169966429,0.0844150429181545,-0.5705641544595,0.0845929246775575,-0.732529300018091,0.107694311864473,-0.621276534688513,0.0522495678666172,0.0482983118733964,0.00796320973179886,0.0503345307071046,0.00792051035166411,0.0329986969547918,0.0100337872437683,0.0452997293071126,0.00493553281959729,missense,"R5P,K47C",-0.621276534688513,-0.697381646260955
ERBIN_PDZ1 binding CRIPT,1,EIRVPVEKDPELGFSISGGVGGRGNPFRPDDDGIFVTRVQPEGPASFLLQPGDKIIQANGYSFINIEHGQAVSLLKTFQNTVELIIVREV*,2,,FALSE,FALSE,2056,1966,2047,2155,104,85,249,-0.763859803273707,0.0810764797419246,-0.790452282411521,0.0890270578909254,-0.845991435782434,0.101631516632361,-0.794002032686006,0.0516319680310276,0.0331635417678764,0.00764826967068966,0.0297462108175799,0.00833568216598555,0.0224275264744449,0.00946892177958208,0.0289839510345696,0.00487719388240815,missense,"R5P,K47F",-0.794002032686006,-0.89685862252511
ERBIN_PDZ1 binding CRIPT,1,EIRVRKEKDPELGFSISGGVGGRGNPFRPDDDGIFVTRVQPEGPASNLLQPGDKIIQANGYSFINIEHGQAVSLLKTFQNTVELIIVREV*,2,,FALSE,FALSE,452,479,457,420,7,5,17,-1.15387801516901,0.257834277448943,-1.19747687697845,0.285822820668284,-1.16107951395387,0.225569661430503,-1.16826369365105,0.145963480821685,-0.00362844119130651,0.0243225420066829,-0.008363861944859,0.0267618434812856,-0.0069289612052256,0.0210161330924402,-0.0063690822292737,0.0137878183394195,missense,"V6K,K47N",-1.16826369365105,-1.32908539463719
ERBIN_PDZ1 binding CRIPT,1,EIRVRKEKDPELGFSISGGVGGRGNPFRPDDDGIFVTRVQPEGPASTLLQPGDKIIQANGYSFINIEHGQAVSLLKTFQNTVELIIVREV*,2,,FALSE,FALSE,981,890,901,1152,13,14,148,-1.1495627146927,0.189807088176527,-1.06678951367208,0.177815396790614,-0.961361174752584,0.139038399497819,-1.03838502138079,0.0948675332923603,-0.00322136158131456,0.0179052642690378,0.00387251146160843,0.0166490128616982,0.0116786262293481,0.0129540891726093,0.00589935319955094,0.00896125734999303,missense,"V6K,K47T",-1.03838502138079,-1.17909129923124
ERBIN_PDZ1 binding CRIPT,1,EIRVRKEKDPELGFSISGGVGGRGNPFRPDDDGIFVTRVQPEGPASRLLQPGDKIIQANGYSFINIEHGQAVSLLKTFQNTVELIIVREV*,2,,FALSE,FALSE,1378.33333333333,1306,1371,1458,26,13,32,-1.02605914892972,0.142270932033761,-1.22581009423878,0.177445723492289,-1.34836619461477,0.130842366455907,-1.2063951741235,0.0846437164359629,0.0084292253614551,0.0134209879111451,-0.0110167261348822,0.0166144000238364,-0.0243783016096471,0.0121904717599373,-0.00997101007319487,0.00799550804915449,missense,"V6K,K47R",-1.2063951741235,-1.37312262430683
ERBIN_PDZ1 binding CRIPT,1,EIRVRKEKDPELGFSISGGVGGRGNPFRPDDDGIFVTRVQPEGPASSLLQPGDKIIQANGYSFINIEHGQAVSLLKTFQNTVELIIVREV*,2,,FALSE,FALSE,1660,1657,1631,1692,73,10,52,-0.781733640889695,0.103002436004329,-1.36282205776989,0.198757106275352,-1.2445113033887,0.1169382328772,-1.0336921143533,0.0720380848107986,0.031477430942982,0.00971663310748919,-0.023845277453878,0.0186098036416322,-0.0147022299142495,0.0108950354855198,0.00634264866780501,0.00680477076388974,missense,"V6K,K47S",-1.0336921143533,-1.17367156147055
ERBIN_PDZ1 binding CRIPT,1,EIRVRKEKDPELGFSISGGVGGRGNPFRPDDDGIFVTRVQPEGPASMLLQPGDKIIQANGYSFINIEHGQAVSLLKTFQNTVELIIVREV*,2,,FALSE,FALSE,539.666666666667,616,511,492,8,4,9,-1.18964684227328,0.238789745530036,-1.29975539062737,0.31548626289921,-1.39967197252879,0.228755818188436,-1.29929175847956,0.146341561109586,-0.00700265818208523,0.022525994890534,-0.0179402896330721,0.0295392578117583,-0.0291584172077035,0.0213129846018739,-0.018746090129135,0.0138235320830075,missense,"V6K,K47M",-1.29929175847956,-1.48040689887806
ERBIN_PDZ1 binding CRIPT,1,EIRVRKEKDPELGFSISGGVGGRGNPFRPDDDGIFVTRVQPEGPASILLQPGDKIIQANGYSFINIEHGQAVSLLKTFQNTVELIIVREV*,2,,FALSE,FALSE,609.666666666667,651,616,562,5,1,11,-1.34884833336222,0.291927269325661,-1.78030309110585,0.609626267576376,-1.37934971290389,0.213367304521692,-1.39916136779761,0.165769951878552,-0.0220207736663779,0.027538670735801,-0.0629343958259511,0.0570798465875251,-0.0272650096000152,0.019879249899857,-0.0281798472795846,0.0156587522424734,missense,"V6K,K47I",-1.39916136779761,-1.59574417055139
ERBIN_PDZ1 binding CRIPT,1,EIRVRKEKDPELGFSISGGVGGRGNPFRPDDDGIFVTRVQPEGPASQLLQPGDKIIQANGYSFINIEHGQAVSLLKTFQNTVELIIVREV*,2,,FALSE,FALSE,405.666666666667,386,402,429,5,5,14,-1.19043306111483,0.301969826792772,-1.15830680031847,0.286583435558471,-1.22577609086482,0.227549737549428,-1.19729705094852,0.153473684354893,-0.0070768253602799,0.0284860254795732,-0.0046963330251133,0.0268330605261427,-0.0129566861322539,0.0212006150967336,-0.00911159462996146,0.0144972377190137,missense,"V6K,K47Q",-1.19729705094852,-1.36261539681776
ERBIN_PDZ1 binding CRIPT,1,EIRVRKEKDPELGFSISGGVGGRGNPFRPDDDGIFVTRVQPEGPASHLLQPGDKIIQANGYSFINIEHGQAVSLLKTFQNTVELIIVREV*,2,,FALSE,FALSE,406.333333333333,352,351,516,7,0,8,-1.06050611871966,0.265967018088944,,,-1.44936374122826,0.229525139587877,-1.28338031127626,0.173766015724482,0.00517970447537108,0.0250897360656072,,,-0.0337881569429312,0.0213846616209331,-0.0172430830596862,0.0164140663465044,missense,"V6K,K47H",-1.28338031127626,-1.46203110947291
ERBIN_PDZ1 binding CRIPT,1,EIRVRKEKDPELGFSISGGVGGRGNPFRPDDDGIFVTRVQPEGPASPLLQPGDKIIQANGYSFINIEHGQAVSLLKTFQNTVELIIVREV*,2,,FALSE,FALSE,758.333333333333,720,677,878,10,0,38,-1.15803605312084,0.216476801923756,,,-1.22887209973001,0.17024927172005,-1.2018022205908,0.133821953156679,-0.00402068559631547,0.0204211253847176,,,-0.013245138639357,0.0158619795351422,-0.00953715628597566,0.0126409206574394,missense,"V6K,K47P",-1.2018022205908,-1.36781832069534
ERBIN_PDZ1 binding CRIPT,1,EIRVRKEKDPELGFSISGGVGGRGNPFRPDDDGIFVTRVQPEGPASLLLQPGDKIIQANGYSFINIEHGQAVSLLKTFQNTVELIIVREV*,2,,FALSE,FALSE,1534.33333333333,1434,1441,1728,22,6,66,-1.1348760391385,0.146526762042148,-1.44822680039213,0.253223554947315,-1.20177660816667,0.115562759460485,-1.20708453492347,0.0854197538215155,-0.00183590854287527,0.01382245743326,-0.0318417990376757,0.0237095454009937,-0.0107206747850916,0.0107668837996615,-0.010036127604147,0.0080688131144788,missense,"V6K,K47L",-1.20708453492347,-1.37391875232225
ERBIN_PDZ1 binding CRIPT,1,EIRVRKEKDPELGFSISGGVGGRGNPFRPDDDGIFVTRVQPEGPASELLQPGDKIIQANGYSFINIEHGQAVSLLKTFQNTVELIIVREV*,2,,FALSE,FALSE,384.666666666667,411,327,416,6,8,9,-1.15419422510219,0.278462553027832,-0.951661605543926,0.23600852411129,-1.34926450658309,0.241471667236288,-1.14813900539442,0.144337882529121,-0.00365827054316334,0.0262684900173864,0.0146520393189353,0.0220976868388186,-0.0244619965700642,0.0224977094193794,-0.00446808929420679,0.0136342631225627,missense,"V6K,K47E",-1.14813900539442,-1.30584382342603
ERBIN_PDZ1 binding CRIPT,1,EIRVRKEKDPELGFSISGGVGGRGNPFRPDDDGIFVTRVQPEGPASDLLQPGDKIIQANGYSFINIEHGQAVSLLKTFQNTVELIIVREV*,2,,FALSE,FALSE,481.666666666667,518,436,491,9,6,17,-1.10143187285087,0.231178941480196,-1.12741477394667,0.264069127202373,-1.20800096650041,0.212926371024841,-1.15084662140994,0.134707141517605,0.00131901386487381,0.0218080372045412,-0.00180388527496894,0.0247250259230746,-0.0113005929457491,0.0198381685017825,-0.00472385270533347,0.0127245362046153,missense,"V6K,K47D",-1.15084662140994,-1.30897079114025
ERBIN_PDZ1 binding CRIPT,1,EIRVRKEKDPELGFSISGGVGGRGNPFRPDDDGIFVTRVQPEGPASALLQPGDKIIQANGYSFINIEHGQAVSLLKTFQNTVELIIVREV*,2,,FALSE,FALSE,846.333333333333,787,851,901,21,7,22,-0.971376523422942,0.159417995900394,-1.27480166216641,0.239087724388408,-1.31306080942287,0.162243591193939,-1.16422899461057,0.102688832335093,0.0135876568511849,0.0150385392519284,-0.0156038499681596,0.0223859950840144,-0.0210889289636649,0.0151160971041214,-0.00598796157422277,0.00970006304147426,missense,"V6K,K47A",-1.16422899461057,-1.3244258071758
ERBIN_PDZ1 binding CRIPT,1,EIRVRKEKDPELGFSISGGVGGRGNPFRPDDDGIFVTRVQPEGPASGLLQPGDKIIQANGYSFINIEHGQAVSLLKTFQNTVELIIVREV*,2,,FALSE,FALSE,1126.66666666667,1084,1039,1257,19,12,40,-1.06793785223457,0.162779873056637,-1.18096134481691,0.186204800270683,-1.24528538744994,0.137375553547242,-1.17379360924176,0.0914512143144646,0.00447863923149697,0.0153556786143246,-0.00681749806221335,0.0174345201291376,-0.0147743506664497,0.0127991632327115,-0.0068914421453827,0.0086385493329495,missense,"V6K,K47G",-1.17379360924176,-1.3354717756511
ERBIN_PDZ1 binding CRIPT,1,EIRVRKEKDPELGFSISGGVGGRGNPFRPDDDGIFVTRVQPEGPASVLLQPGDKIIQANGYSFINIEHGQAVSLLKTFQNTVELIIVREV*,2,,FALSE,FALSE,1059,1028,985,1164,12,9,39,-1.19320501214595,0.196354719349769,-1.22959550412487,0.21410637633948,-1.22872108226805,0.141252551602791,-1.21950381695825,0.101081955728533,-0.00733831462408893,0.0185229285913736,-0.0113711574103384,0.0200469693726531,-0.0132310684711457,0.0131603798370094,-0.0112092621692975,0.00954827628892225,missense,"V6K,K47V",-1.21950381695825,-1.38826151500866
ERBIN_PDZ1 binding CRIPT,1,EIRVRKEKDPELGFSISGGVGGRGNPFRPDDDGIFVTRVQPEGPAS*LLQPGDKIIQANGYSFINIEHGQAVSLLKTFQNTVELIIVREV*,2,,FALSE,TRUE,432,384,415,497,0,0,2,,,,,-1.85455512093446,0.323257852377807,-1.85455512093446,0.323257852377807,,,,,-0.0715394924275512,0.0301176585790171,-0.0711966779677196,0.0305351757870241,stop,"V6K,K47*",-1.85455512093446,-2.12166865731501
ERBIN_PDZ1 binding CRIPT,1,EIRVRKEKDPELGFSISGGVGGRGNPFRPDDDGIFVTRVQPEGPASYLLQPGDKIIQANGYSFINIEHGQAVSLLKTFQNTVELIIVREV*,2,,FALSE,FALSE,514.333333333333,461,513,569,4,1,9,-1.31188138003261,0.328529773291315,-1.72441195839748,0.61001491502914,-1.44335265170851,0.218861061579844,-1.42925544188243,0.174529951187227,-0.0185335326210265,0.0309915318102201,-0.0577012596402675,0.0571162359922477,-0.0332281088558947,0.0203910985623919,-0.0310225557724121,0.0164862282552509,missense,"V6K,K47Y",-1.42925544188243,-1.63049917181933
ERBIN_PDZ1 binding CRIPT,1,EIRVRKEKDPELGFSISGGVGGRGNPFRPDDDGIFVTRVQPEGPASWLLQPGDKIIQANGYSFINIEHGQAVSLLKTFQNTVELIIVREV*,2,,FALSE,FALSE,754,685,794,783,22,6,8,-0.915222896583295,0.1601938223394,-1.31052262703413,0.261206017806237,-1.57464407612805,0.205037577543882,-1.1926910847917,0.113657438353181,0.0188848537993501,0.0151117260730886,-0.0189484355003965,0.0244569504581763,-0.045460418963552,0.0191031763371306,-0.00867651166064425,0.0107361656773028,missense,"V6K,K47W",-1.1926910847917,-1.35729606520552
ERBIN_PDZ1 binding CRIPT,1,EIRVRKEKDPELGFSISGGVGGRGNPFRPDDDGIFVTRVQPEGPASCLLQPGDKIIQANGYSFINIEHGQAVSLLKTFQNTVELIIVREV*,2,,FALSE,FALSE,594.333333333333,510,554,719,3,0,16,-1.42968978249235,0.37233855563813,,,-1.34079642878367,0.188239680803179,-1.35889179074527,0.167991381442874,-0.0296468719563468,0.0351241900410599,,,-0.023673032979211,0.0175381306153927,-0.0243759532515898,0.0158685901218817,missense,"V6K,K47C",-1.35889179074527,-1.54923769895937
ERBIN_PDZ1 binding CRIPT,1,EIRVRKEKDPELGFSISGGVGGRGNPFRPDDDGIFVTRVQPEGPASFLLQPGDKIIQANGYSFINIEHGQAVSLLKTFQNTVELIIVREV*,2,,FALSE,FALSE,648.666666666667,595,660,691,8,3,12,-1.17913409384899,0.23946729060914,-1.46579118343579,0.359413022653062,-1.41528719070603,0.197873574853569,-1.34180173842627,0.140414102682391,-0.00601094843858153,0.0225899104366397,-0.0334863677560187,0.033652159176401,-0.0306132737757325,0.0184357123126718,-0.0227616142713248,0.0132636199765782,missense,"V6K,K47F",-1.34180173842627,-1.52950076376269
ERBIN_PDZ1 binding CRIPT,1,EIRVRNEKDPELGFSISGGVGGRGNPFRPDDDGIFVTRVQPEGPASNLLQPGDKIIQANGYSFINIEHGQAVSLLKTFQNTVELIIVREV*,2,,FALSE,FALSE,356.666666666667,329,315,426,4,4,8,-1.20963785761789,0.335937441080691,-1.15197272495129,0.318280376127979,-1.39178420789094,0.243464093101723,-1.2799599080668,0.167593250070182,-0.00888849087774685,0.0316903268376357,-0.00410326794661865,0.0298008731044857,-0.0284235208994867,0.0226833420390289,-0.0169199892431088,0.0158309823379964,missense,"V6N,K47N",-1.2799599080668,-1.45808095910289
ERBIN_PDZ1 binding CRIPT,1,EIRVRNEKDPELGFSISGGVGGRGNPFRPDDDGIFVTRVQPEGPASTLLQPGDKIIQANGYSFINIEHGQAVSLLKTFQNTVELIIVREV*,2,,FALSE,FALSE,672.666666666667,654,669,695,13,5,19,-1.04581660771669,0.198014177158824,-1.3120218033297,0.279134099318694,-1.30187565677727,0.185626636824112,-1.20685905023951,0.121842744747833,0.00656542499307096,0.0186794719054295,-0.0190888047028245,0.0261355725858088,-0.0200468178252766,0.0172946755350764,-0.0100148281541532,0.0115093557724324,missense,"V6N,K47T",-1.20685905023951,-1.37365834489271
ERBIN_PDZ1 binding CRIPT,1,EIRVRNEKDPELGFSISGGVGGRGNPFRPDDDGIFVTRVQPEGPASRLLQPGDKIIQANGYSFINIEHGQAVSLLKTFQNTVELIIVREV*,2,,FALSE,FALSE,1170.66666666667,1115,1042,1355,25,9,19,-1.01285499642943,0.14500369632637,-1.24462932765356,0.210903144934616,-1.48103449843318,0.143862992204685,-1.24800253689323,0.0919176844335537,0.00967482605128034,0.0136787805326653,-0.012778787603265,0.0197470479832732,-0.0367388943973209,0.0134035923628935,-0.0139012723293558,0.00868261244535653,missense,"V6N,K47R",-1.24800253689323,-1.42117407595616
ERBIN_PDZ1 binding CRIPT,1,EIRVRNEKDPELGFSISGGVGGRGNPFRPDDDGIFVTRVQPEGPASSLLQPGDKIIQANGYSFINIEHGQAVSLLKTFQNTVELIIVREV*,2,,FALSE,FALSE,1266.33333333333,1272,1295,1232,14,21,33,-1.23850036709344,0.17839138818099,-1.07181527177801,0.14320371498247,-1.30156897980223,0.139038879761756,-1.20161547761297,0.0870669778726984,-0.0116112072135392,0.0168283754805325,0.00340194528536286,0.0134082904833804,-0.0200182449929069,0.012954133918391,-0.00951951640619136,0.00822441111648711,missense,"V6N,K47S",-1.20161547761297,-1.367602655232
ERBIN_PDZ1 binding CRIPT,1,EIRVRNEKDPELGFSISGGVGGRGNPFRPDDDGIFVTRVQPEGPASMLLQPGDKIIQANGYSFINIEHGQAVSLLKTFQNTVELIIVREV*,2,,FALSE,FALSE,491.666666666667,435,516,524,6,6,7,-1.17139527700438,0.277095994376675,-1.17887466033429,0.263088142229015,-1.49410025281513,0.233700378156251,-1.30281797624935,0.147793852893197,-0.00528091479197897,0.0261395770562153,-0.00662211994863922,0.0246331754324345,-0.0379562195965644,0.0217736650396072,-0.0190791792673312,0.0139607166388673,missense,"V6N,K47M",-1.30281797624935,-1.48447925221629
ERBIN_PDZ1 binding CRIPT,1,EIRVRNEKDPELGFSISGGVGGRGNPFRPDDDGIFVTRVQPEGPASILLQPGDKIIQANGYSFINIEHGQAVSLLKTFQNTVELIIVREV*,2,,FALSE,FALSE,527.333333333333,483,520,579,1,1,5,-1.7461789511264,0.627948246905953,-1.72855190491306,0.60998363502691,-1.6251656856693,0.243742494848683,-1.65167821886427,0.212931429984411,-0.0595025652137576,0.0592368779066522,-0.0580888864938958,0.0571133072179748,-0.0501674742626986,0.0227092804924991,-0.0520327757692975,0.0201136603405919,missense,"V6N,K47I",-1.65167821886427,-1.88737047060845
ERBIN_PDZ1 binding CRIPT,1,EIRVRNEKDPELGFSISGGVGGRGNPFRPDDDGIFVTRVQPEGPASQLLQPGDKIIQANGYSFINIEHGQAVSLLKTFQNTVELIIVREV*,2,,FALSE,FALSE,274.666666666667,288,212,324,5,4,8,-1.10166582669766,0.310115227514989,-1.03101305313172,0.321784789882062,-1.30956220970255,0.266785826833691,-1.1673029641535,0.171232798128041,0.00129694405971671,0.0292544138148543,0.00722229310275553,0.0301289944635891,-0.0207629674097352,0.024856208092687,-0.00627833101046928,0.0161747767390127,missense,"V6N,K47Q",-1.1673029641535,-1.32797586872815
ERBIN_PDZ1 binding CRIPT,1,EIRVRNEKDPELGFSISGGVGGRGNPFRPDDDGIFVTRVQPEGPASHLLQPGDKIIQANGYSFINIEHGQAVSLLKTFQNTVELIIVREV*,2,,FALSE,FALSE,366.333333333333,383,290,426,4,1,6,-1.25570021227959,0.332310509197245,-1.55017670980969,0.611799072430726,-1.47820786585728,0.254753413798754,-1.41104016896796,0.19196849280992,-0.0132337376279889,0.031348183799234,-0.041387459221088,0.0572832882276695,-0.0364755394494891,0.023735158425982,-0.0293019276225912,0.0181334857928525,missense,"V6N,K47H",-1.41104016896796,-1.60946274346955
ERBIN_PDZ1 binding CRIPT,1,EIRVRNEKDPELGFSISGGVGGRGNPFRPDDDGIFVTRVQPEGPASPLLQPGDKIIQANGYSFINIEHGQAVSLLKTFQNTVELIIVREV*,2,,FALSE,FALSE,809,728,732,967,18,8,11,-0.984743226100494,0.17243249129023,-1.19673197903504,0.224375208651061,-1.54819895112642,0.183750480698828,-1.23619254367302,0.109689559986895,0.0123267221508715,0.0162662488254848,-0.00829411649162905,0.0210084492237565,-0.0429965492075046,0.017119875668015,-0.0127856916362034,0.01036135695255,missense,"V6N,K47P",-1.23619254367302,-1.40753496786511
ERBIN_PDZ1 binding CRIPT,1,EIRVRNEKDPELGFSISGGVGGRGNPFRPDDDGIFVTRVQPEGPASLLLQPGDKIIQANGYSFINIEHGQAVSLLKTFQNTVELIIVREV*,2,,FALSE,FALSE,1395.33333333333,1328,1394,1464,21,13,11,-1.11834481645458,0.151384717846933,-1.2245620024334,0.177458267237019,-1.66418350695785,0.164049876798427,-1.3285226655414,0.094261046586805,-0.000276451972050784,0.0142807278979072,-0.0108998661953304,0.0166155745057491,-0.0538027314155314,0.0152843871943142,-0.0215072632266538,0.00890396816728516,missense,"V6N,K47L",-1.3285226655414,-1.51416504704816
ERBIN_PDZ1 binding CRIPT,1,EIRVRNEKDPELGFSISGGVGGRGNPFRPDDDGIFVTRVQPEGPASELLQPGDKIIQANGYSFINIEHGQAVSLLKTFQNTVELIIVREV*,2,,FALSE,FALSE,321,249,281,433,3,9,5,-1.21238904619177,0.387633617581801,-0.869373042088669,0.226671465232497,-1.53787603178179,0.26227438045114,-1.16456479120071,0.156834174056598,-0.00914802153565106,0.0365670346088984,0.0223567902913751,0.021223449758289,-0.042034771610848,0.024435880478531,-0.00601968116845038,0.0148146720613422,missense,"V6N,K47E",-1.16456479120071,-1.32481361146189
ERBIN_PDZ1 binding CRIPT,1,EIRVRNEKDPELGFSISGGVGGRGNPFRPDDDGIFVTRVQPEGPASDLLQPGDKIIQANGYSFINIEHGQAVSLLKTFQNTVELIIVREV*,2,,FALSE,FALSE,310.666666666667,285,241,406,5,5,4,-1.09849210980896,0.310448328246733,-1.00201444974372,0.29076934929382,-1.58556941747476,0.279303475779791,-1.24418847837276,0.168976884993418,0.00159633350904234,0.0292858365435173,0.00993745798438038,0.0272249913312116,-0.0464783237046716,0.0260224667756471,-0.0135409935409897,0.0159616815160528,missense,"V6N,K47D",-1.24418847837276,-1.41676930150317
ERBIN_PDZ1 binding CRIPT,1,EIRVRNEKDPELGFSISGGVGGRGNPFRPDDDGIFVTRVQPEGPASALLQPGDKIIQANGYSFINIEHGQAVSLLKTFQNTVELIIVREV*,2,,FALSE,FALSE,681.333333333333,599,660,785,9,13,14,-1.10346660083622,0.234493651035208,-1.01641006017704,0.181963847372075,-1.41789700502499,0.184183917956769,-1.18873545148057,0.11332543961371,0.00112706980923674,0.0221207270578432,0.0085895842480099,0.017037435958536,-0.0308564279513699,0.0171602586478994,-0.00830285961285637,0.010704804830857,missense,"V6N,K47A",-1.18873545148057,-1.35272778906064
ERBIN_PDZ1 binding CRIPT,1,EIRVRNEKDPELGFSISGGVGGRGNPFRPDDDGIFVTRVQPEGPASGLLQPGDKIIQANGYSFINIEHGQAVSLLKTFQNTVELIIVREV*,2,,FALSE,FALSE,901.666666666667,944,841,920,19,14,18,-1.04610142669615,0.163412690934173,-1.0642257110781,0.175260045244004,-1.40386828687402,0.176543412274772,-1.16432075100931,0.0989716613126408,0.00653855687584194,0.015415374864029,0.00411256256591398,0.0164097530364325,-0.0295493842385432,0.0164483992458502,-0.00599662895150214,0.00934893631781977,missense,"V6N,K47G",-1.16432075100931,-1.32453177467444
ERBIN_PDZ1 binding CRIPT,1,EIRVRNEKDPELGFSISGGVGGRGNPFRPDDDGIFVTRVQPEGPASVLLQPGDKIIQANGYSFINIEHGQAVSLLKTFQNTVELIIVREV*,2,,FALSE,FALSE,918.333333333333,873,876,1006,4,5,6,-1.48156228704374,0.321178932534114,-1.38343476234525,0.278420733004654,-1.73546236013538,0.203711275602354,-1.58548794129464,0.146345828964248,-0.0345402134601458,0.0302980975047799,-0.0257752632131742,0.0260687794669229,-0.0604437214119494,0.0189796059157045,-0.0457803932019023,0.0138239352277151,missense,"V6N,K47V",-1.58548794129464,-1.81092873744948
ERBIN_PDZ1 binding CRIPT,1,EIRVRNEKDPELGFSISGGVGGRGNPFRPDDDGIFVTRVQPEGPAS*LLQPGDKIIQANGYSFINIEHGQAVSLLKTFQNTVELIIVREV*,2,,FALSE,TRUE,423.333333333333,467,363,440,0,1,3,,,-1.61876012369391,0.610974324918619,-1.69615282223079,0.293589393941331,-1.68163471554886,0.264623224364108,,,-0.0478089849183375,0.0572060663887031,-0.0567812852706435,0.0273534735942353,-0.0548624885991602,0.0249965054641373,stop,"V6N,K47*",-1.68163471554886,-1.92196658668505
ERBIN_PDZ1 binding CRIPT,1,EIRVRNEKDPELGFSISGGVGGRGNPFRPDDDGIFVTRVQPEGPASYLLQPGDKIIQANGYSFINIEHGQAVSLLKTFQNTVELIIVREV*,2,,FALSE,FALSE,541,478,483,662,4,2,3,-1.32285698245938,0.327865062253231,-1.49427325726283,0.436534612813454,-1.81886909505636,0.271886043720364,-1.59386760209957,0.188719200865979,-0.0195689052398845,0.0309288269507031,-0.0361531695180321,0.0408731218695639,-0.0682146558132729,0.0253313909528771,-0.0465719421583531,0.017826555272954,missense,"V6N,K47Y",-1.59386760209957,-1.82060622814348
ERBIN_PDZ1 binding CRIPT,1,EIRVRNEKDPELGFSISGGVGGRGNPFRPDDDGIFVTRVQPEGPASWLLQPGDKIIQANGYSFINIEHGQAVSLLKTFQNTVELIIVREV*,2,,FALSE,FALSE,498,474,467,553,4,4,10,-1.32031001626558,0.32801729418253,-1.27225128932526,0.315910942107762,-1.40313236954252,0.217299547350273,-1.35173471466652,0.157150315394098,-0.0193286396985793,0.0309431875994568,-0.0153650563034888,0.0295790209016419,-0.0294808194480228,0.0202456136125707,-0.0236998905524839,0.0148445350058711,missense,"V6N,K47W",-1.35173471466652,-1.5409721451666
ERBIN_PDZ1 binding CRIPT,1,EIRVRNEKDPELGFSISGGVGGRGNPFRPDDDGIFVTRVQPEGPASCLLQPGDKIIQANGYSFINIEHGQAVSLLKTFQNTVELIIVREV*,2,,FALSE,FALSE,509,485,460,582,6,7,11,-1.20437203043681,0.274666787213546,-1.09669532520609,0.246788536553156,-1.38985476145744,0.211047355004587,-1.2503448028139,0.138507873657928,-0.00839174426950372,0.0259104201968065,0.0010724038789368,0.0231070289376091,-0.0282437560198301,0.0196631021807443,-0.0141225245003446,0.013083556173258,missense,"V6N,K47C",-1.2503448028139,-1.423879108675
ERBIN_PDZ1 binding CRIPT,1,EIRVRNEKDPELGFSISGGVGGRGNPFRPDDDGIFVTRVQPEGPASFLLQPGDKIIQANGYSFINIEHGQAVSLLKTFQNTVELIIVREV*,2,,FALSE,FALSE,504,564,488,460,1,3,6,-1.7931688615388,0.626607809126677,-1.37356406863488,0.360491816238022,-1.50127578157675,0.249209568995349,-1.49219096092933,0.194833162702487,-0.0639353120199776,0.0591104290321411,-0.0248510614314165,0.0337531675738474,-0.0386247574952628,0.0232186431309138,-0.0369674914428339,0.0184040846293476,missense,"V6N,K47F",-1.49219096092933,-1.70318205410735
ERBIN_PDZ1 binding CRIPT,1,EIRVRTEKDPELGFSISGGVGGRGNPFRPDDDGIFVTRVQPEGPASNLLQPGDKIIQANGYSFINIEHGQAVSLLKTFQNTVELIIVREV*,2,,FALSE,FALSE,894.666666666667,856,986,842,17,14,51,-1.05892869497698,0.170993066533658,-1.11788738209371,0.1743560320357,-1.06208154907853,0.156753312237649,-1.07811114247309,0.0963172020590295,0.00532850918676693,0.0161304621121991,-0.000911827149737338,0.0163251094802284,0.0022945948018472,0.0146045724933725,0.0021467944234313,0.00909819413373268,missense,"V6T,K47N",-1.07811114247309,-1.22497014518085
ERBIN_PDZ1 binding CRIPT,1,EIRVRTEKDPELGFSISGGVGGRGNPFRPDDDGIFVTRVQPEGPASTLLQPGDKIIQANGYSFINIEHGQAVSLLKTFQNTVELIIVREV*,2,,FALSE,FALSE,1578,1497,1537,1700,29,18,31,-0.990222135575446,0.139896555072002,-1.16966606034843,0.151072354799103,-1.40249028894173,0.122910223290834,-1.20841628447112,0.0787850040721365,0.0118098746348087,0.0131970034046493,-0.00575991058786461,0.0141450381884482,-0.0294209973457202,0.0114514407421653,-0.0101619256512558,0.00744208974670915,missense,"V6T,K47T",-1.20841628447112,-1.37545676133648
ERBIN_PDZ1 binding CRIPT,1,EIRVRTEKDPELGFSISGGVGGRGNPFRPDDDGIFVTRVQPEGPASRLLQPGDKIIQANGYSFINIEHGQAVSLLKTFQNTVELIIVREV*,2,,FALSE,FALSE,2324.66666666667,2239,2194,2541,56,28,61,-0.974770858451125,0.0979888486619416,-1.13081128462336,0.121963626858125,-1.3201605390151,0.0973461350977261,-1.14428283269573,0.0600950193353996,0.0132674556074845,0.00924368129539533,-0.00212190357350656,0.0114195622475334,-0.0217504047183589,0.00906965643462116,-0.00410383236942227,0.00567661996710407,missense,"V6T,K47R",-1.14428283269573,-1.30139041221109
ERBIN_PDZ1 binding CRIPT,1,EIRVRTEKDPELGFSISGGVGGRGNPFRPDDDGIFVTRVQPEGPASSLLQPGDKIIQANGYSFINIEHGQAVSLLKTFQNTVELIIVREV*,2,,FALSE,FALSE,2557.33333333333,2489,2501,2682,33,45,139,-1.15954398680835,0.1193490610523,-1.0227554845922,0.0994171069334383,-1.22864933998063,0.0961272662614687,-1.13679307573015,0.0598041734663153,-0.00416293503196297,0.0112586758425771,0.00799545654811618,0.00930851164681037,-0.0132243843033756,0.00895609546404309,-0.00339634438772611,0.00564914645122784,missense,"V6T,K47S",-1.13679307573015,-1.29274065239122
ERBIN_PDZ1 binding CRIPT,1,EIRVRTEKDPELGFSISGGVGGRGNPFRPDDDGIFVTRVQPEGPASMLLQPGDKIIQANGYSFINIEHGQAVSLLKTFQNTVELIIVREV*,2,,FALSE,FALSE,1006,999,978,1041,10,12,23,-1.2577665658467,0.210659329238919,-1.16161229523333,0.186263624706859,-1.34790039115423,0.154766273800236,-1.26841591834551,0.103635873528927,-0.013428665051658,0.0198723398425094,-0.00500582943737628,0.0174400279131211,-0.0243349030982534,0.0144194418157998,-0.0158295354371748,0.00978952125298736,missense,"V6T,K47M",-1.26841591834551,-1.4447490527525
ERBIN_PDZ1 binding CRIPT,1,EIRVRTEKDPELGFSISGGVGGRGNPFRPDDDGIFVTRVQPEGPASILLQPGDKIIQANGYSFINIEHGQAVSLLKTFQNTVELIIVREV*,2,,FALSE,FALSE,1206.33333333333,1251,1207,1161,15,8,18,-1.213830124702,0.17330775628906,-1.34963621517548,0.222610260860991,-1.4535471465836,0.155328930432286,-1.34737443588939,0.102640778888673,-0.00928396425415562,0.0163488160850116,-0.0226106753501852,0.0208431956012499,-0.0341779212541864,0.0144718640546307,-0.0232880153947393,0.00969552387738958,missense,"V6T,K47I",-1.34737443588939,-1.53593655264427
ERBIN_PDZ1 binding CRIPT,1,EIRVRTEKDPELGFSISGGVGGRGNPFRPDDDGIFVTRVQPEGPASQLLQPGDKIIQANGYSFINIEHGQAVSLLKTFQNTVELIIVREV*,2,,FALSE,FALSE,813,839,752,848,16,16,27,-1.05521278069886,0.177902674732581,-0.994139669303203,0.166142241941467,-1.24648480952413,0.164293681902255,-1.10168504788521,0.0976498779363166,0.00567904629151865,0.0167822731798773,0.0106747806414934,0.0155560450494176,-0.0148860997987812,0.0153071023080319,-8.00141148641909e-05,0.00922407968262423,missense,"V6T,K47Q",-1.10168504788521,-1.25219514337084
ERBIN_PDZ1 binding CRIPT,1,EIRVRTEKDPELGFSISGGVGGRGNPFRPDDDGIFVTRVQPEGPASHLLQPGDKIIQANGYSFINIEHGQAVSLLKTFQNTVELIIVREV*,2,,FALSE,FALSE,691.666666666667,709,599,767,10,14,11,-1.15750589881805,0.216199491650302,-0.965069089302899,0.176943297325469,-1.46915434477032,0.206779716324985,-1.17239482180254,0.114167435784821,-0.00397067401357656,0.0203949655938561,0.0133966847569847,0.0165673574174906,-0.0356320306065351,0.0192654899224638,-0.00675931164946139,0.0107843404118422,missense,"V6T,K47H",-1.17239482180254,-1.33385634601248
ERBIN_PDZ1 binding CRIPT,1,EIRVRTEKDPELGFSISGGVGGRGNPFRPDDDGIFVTRVQPEGPASPLLQPGDKIIQANGYSFINIEHGQAVSLLKTFQNTVELIIVREV*,2,,FALSE,FALSE,1476.66666666667,1482,1430,1518,14,5,24,-1.27674937078464,0.177284361851052,-1.44189299493404,0.276242870712495,-1.4486532707163,0.133267270906527,-1.39374653611992,0.0993919921061284,-0.0152193892139993,0.0167239452446506,-0.031248759231008,0.0258648642944035,-0.0337219630108979,0.0124163980407479,-0.0276683582750038,0.00938864107541013,missense,"V6T,K47P",-1.39374653611992,-1.58949069748245
ERBIN_PDZ1 binding CRIPT,1,EIRVRTEKDPELGFSISGGVGGRGNPFRPDDDGIFVTRVQPEGPASLLLQPGDKIIQANGYSFINIEHGQAVSLLKTFQNTVELIIVREV*,2,,FALSE,FALSE,2836.66666666667,2851,2788,2871,27,24,56,-1.26103161723085,0.128274413688635,-1.19686245352066,0.13144624422599,-1.38636352172181,0.0949806463840223,-1.30538445871232,0.0660099136085768,-0.0137366704504389,0.0121006401716399,-0.00830633293310937,0.0123074280981271,-0.0279184801894007,0.00884926586737645,-0.0193216110987156,0.00623534525425359,missense,"V6T,K47L",-1.30538445871232,-1.48744322781505
ERBIN_PDZ1 binding CRIPT,1,EIRVRTEKDPELGFSISGGVGGRGNPFRPDDDGIFVTRVQPEGPASELLQPGDKIIQANGYSFINIEHGQAVSLLKTFQNTVELIIVREV*,2,,FALSE,FALSE,694,673,654,755,13,12,17,-1.04911883445377,0.19799041422031,-1.03874682734506,0.188438850523293,-1.33781583251112,0.177856678550484,-1.15270592513687,0.108284261847606,0.00625391269407458,0.0186772302520856,0.00649817298339969,0.0176436962300867,-0.0233953333649915,0.016570755145403,-0.00489948391034742,0.010228611451085,missense,"V6T,K47E",-1.15270592513687,-1.31111806117104
ERBIN_PDZ1 binding CRIPT,1,EIRVRTEKDPELGFSISGGVGGRGNPFRPDDDGIFVTRVQPEGPASDLLQPGDKIIQANGYSFINIEHGQAVSLLKTFQNTVELIIVREV*,2,,FALSE,FALSE,801.333333333333,771,829,804,12,16,17,-1.13360097545793,0.19823854629568,-1.02257840964438,0.166022639915621,-1.36184434877159,0.175559559313938,-1.16946678159639,0.103048254249223,-0.00171562666942261,0.018700637546438,0.00801203623208591,0.0155448466059614,-0.0256340497444087,0.0163567345040708,-0.00648272680628245,0.00973401430127798,missense,"V6T,K47D",-1.16946678159639,-1.33047481512402
ERBIN_PDZ1 binding CRIPT,1,EIRVRTEKDPELGFSISGGVGGRGNPFRPDDDGIFVTRVQPEGPASALLQPGDKIIQANGYSFINIEHGQAVSLLKTFQNTVELIIVREV*,2,,FALSE,FALSE,1590.33333333333,1568,1525,1678,22,24,39,-1.15105244263616,0.146411708071743,-1.05323745431607,0.135008984354823,-1.32886178831252,0.119445664522044,-1.19240605174811,0.0763375368288868,-0.00336189359607178,0.0138116039305532,0.00514140276457263,0.0126410106072822,-0.0225610926989382,0.0111286507546745,-0.00864958722856272,0.00721090018099284,missense,"V6T,K47A",-1.19240605174811,-1.35696688665151
ERBIN_PDZ1 binding CRIPT,1,EIRVRTEKDPELGFSISGGVGGRGNPFRPDDDGIFVTRVQPEGPASGLLQPGDKIIQANGYSFINIEHGQAVSLLKTFQNTVELIIVREV*,2,,FALSE,FALSE,1865.66666666667,1944,1671,1982,59,43,71,-0.920034958911099,0.098640762864481,-0.931976296323176,0.104134420378569,-1.20568926031293,0.106488218797245,-1.01288043578041,0.0594252025347914,0.0184309126505439,0.00930517897806539,0.0164951922309899,0.00975019787667678,-0.0110852132506318,0.00992141658070145,0.0083085352161799,0.00561334857678447,missense,"V6T,K47G",-1.01288043578041,-1.14963659986481
ERBIN_PDZ1 binding CRIPT,1,EIRVRTEKDPELGFSISGGVGGRGNPFRPDDDGIFVTRVQPEGPASVLLQPGDKIIQANGYSFINIEHGQAVSLLKTFQNTVELIIVREV*,2,,FALSE,FALSE,2043.33333333333,2103,1883,2144,25,42,31,-1.19442152230054,0.136175765611648,-0.961627881169523,0.106560451872694,-1.47428728103626,0.115733328935944,-1.19623713980094,0.0679390233171521,-0.0074530729084773,0.0128460064043944,0.0137188881179222,0.00997734935105739,-0.0361102619034027,0.010782775612306,-0.00901147463914913,0.00641757038391558,missense,"V6T,K47V",-1.19623713980094,-1.36139132814649
ERBIN_PDZ1 binding CRIPT,1,EIRVRTEKDPELGFSISGGVGGRGNPFRPDDDGIFVTRVQPEGPAS*LLQPGDKIIQANGYSFINIEHGQAVSLLKTFQNTVELIIVREV*,2,,FALSE,TRUE,840.666666666667,929,758,835,1,6,15,-1.67027757987469,0.630595883044593,-1.20736152357794,0.260292400742624,-1.40622176120909,0.175230074360919,-1.36065610727828,0.141645586965359,-0.0523424842931744,0.0594866400478137,-0.00928937014796558,0.024371407684506,-0.0297686554363713,0.0163260366718326,-0.0245426118960219,0.0133799468926385,stop,"V6T,K47*",-1.36065610727828,-1.55127527031541
ERBIN_PDZ1 binding CRIPT,1,EIRVRTEKDPELGFSISGGVGGRGNPFRPDDDGIFVTRVQPEGPASYLLQPGDKIIQANGYSFINIEHGQAVSLLKTFQNTVELIIVREV*,2,,FALSE,FALSE,864.666666666667,818,878,898,7,7,18,-1.31607390560023,0.248149622499607,-1.27751981068703,0.238196329869899,-1.38153613539612,0.169528548823122,-1.33935155623318,0.120684144045387,-0.018929030381221,0.0234089496435724,-0.0158583526180795,0.0223025330268958,-0.0274687167200314,0.0157948303971395,-0.0225301682494385,0.0113999134932861,missense,"V6T,K47Y",-1.33935155623318,-1.52667110085339
ERBIN_PDZ1 binding CRIPT,1,EIRVRTEKDPELGFSISGGVGGRGNPFRPDDDGIFVTRVQPEGPASWLLQPGDKIIQANGYSFINIEHGQAVSLLKTFQNTVELIIVREV*,2,,FALSE,FALSE,1087,1066,1024,1171,20,9,14,-1.07104829750046,0.157397159923827,-1.26411337633961,0.211544348933828,-1.52961027858249,0.161419971791095,-1.28781736866089,0.0994597807765592,0.00418521844824203,0.0148479056852243,-0.0146030963134609,0.0198070844808011,-0.0412646584305374,0.0150393611863659,-0.0176622107814722,0.00939504444334922,missense,"V6T,K47W",-1.28781736866089,-1.46715537196373
ERBIN_PDZ1 binding CRIPT,1,EIRVRTEKDPELGFSISGGVGGRGNPFRPDDDGIFVTRVQPEGPASCLLQPGDKIIQANGYSFINIEHGQAVSLLKTFQNTVELIIVREV*,2,,FALSE,FALSE,906.333333333333,752,1021,946,11,7,12,-1.14890159474289,0.206393799311786,-1.34013487678891,0.237307932909463,-1.51438020129924,0.177899640970531,-1.35409167006724,0.117177994443326,-0.00315899548356463,0.019469955288136,-0.0217210566340532,0.0222193516337906,-0.0398456851113284,0.01657475791746,-0.0239225303026202,0.0110687200090535,missense,"V6T,K47C",-1.35409167006724,-1.54369414245117
ERBIN_PDZ1 binding CRIPT,1,EIRVRTEKDPELGFSISGGVGGRGNPFRPDDDGIFVTRVQPEGPASFLLQPGDKIIQANGYSFINIEHGQAVSLLKTFQNTVELIIVREV*,2,,FALSE,FALSE,1187,1193,1188,1180,16,7,22,-1.1747377472425,0.169860165459305,-1.38026876792042,0.237946255846764,-1.39416819785698,0.148796342808804,-1.31363743135852,0.101280393897699,-0.00559622342191429,0.0160235910078487,-0.0254788283551673,0.0222791183749439,-0.0286456352126425,0.0138632284337654,-0.0201011929980056,0.00956702090512807,missense,"V6T,K47F",-1.31363743135852,-1.49697440906935
ERBIN_PDZ1 binding CRIPT,1,EIRVRREKDPELGFSISGGVGGRGNPFRPDDDGIFVTRVQPEGPASNLLQPGDKIIQANGYSFINIEHGQAVSLLKTFQNTVELIIVREV*,2,,FALSE,FALSE,1492.66666666667,1434,1487,1557,12,13,36,-1.27374271225827,0.19227154306315,-1.25068326329287,0.176796931128506,-1.32953726354362,0.125072669715714,-1.29674835742426,0.0901785133724455,-0.0149357590503495,0.0181377461876428,-0.0133456229512829,0.0165536530210225,-0.022624026150482,0.0116529140324224,-0.0185058385845885,0.00851832906079523,missense,"V6R,K47N",-1.29674835742426,-1.4774695795024
ERBIN_PDZ1 binding CRIPT,1,EIRVRREKDPELGFSISGGVGGRGNPFRPDDDGIFVTRVQPEGPASTLLQPGDKIIQANGYSFINIEHGQAVSLLKTFQNTVELIIVREV*,2,,FALSE,FALSE,2759.66666666667,2688,2600,2991,31,29,44,-1.20994154658321,0.121249024981326,-1.1713986851911,0.119672741797831,-1.46856119914978,0.0970945018503607,-1.3113750432553,0.0640289006617158,-0.00891713907646297,0.0114379070640118,-0.00592213778421909,0.0112050646532761,-0.0355767677346332,0.00904621197944231,-0.0198874861447238,0.00604821730632034,missense,"V6R,K47T",-1.3113750432553,-1.49436162553016
ERBIN_PDZ1 binding CRIPT,1,EIRVRREKDPELGFSISGGVGGRGNPFRPDDDGIFVTRVQPEGPASRLLQPGDKIIQANGYSFINIEHGQAVSLLKTFQNTVELIIVREV*,2,,FALSE,FALSE,3787,3973,3704,3684,47,59,49,-1.20128056112779,0.0985744509862049,-1.0271075242557,0.0886379556703333,-1.50269260726332,0.091029034263421,-1.24176808345944,0.0533855813741725,-0.00810011356440533,0.00929892351249707,0.00758797122547274,0.00829925018094894,-0.0387567619368574,0.00848109753423453,-0.0133123612475786,0.00504284149561081,missense,"V6R,K47R",-1.24176808345944,-1.41397403928496
ERBIN_PDZ1 binding CRIPT,1,EIRVRREKDPELGFSISGGVGGRGNPFRPDDDGIFVTRVQPEGPASSLLQPGDKIIQANGYSFINIEHGQAVSLLKTFQNTVELIIVREV*,2,,FALSE,FALSE,4743.66666666667,4663,4794,4774,60,40,76,-1.15806539814242,0.0887282312062894,-1.25439862373074,0.101119722164766,-1.4478549439895,0.0768218582064691,-1.30650568261855,0.0503623709815004,-0.00402345382995371,0.0083700900906048,-0.0136934954349511,0.0094679290167149,-0.0336475835902114,0.0071574270504154,-0.0194275227380502,0.00475726680623402,missense,"V6R,K47S",-1.30650568261855,-1.48873810527739
ERBIN_PDZ1 binding CRIPT,1,EIRVRREKDPELGFSISGGVGGRGNPFRPDDDGIFVTRVQPEGPASMLLQPGDKIIQANGYSFINIEHGQAVSLLKTFQNTVELIIVREV*,2,,FALSE,FALSE,1745.66666666667,1790,1650,1797,13,22,41,-1.34157973300861,0.182237306271,-1.10311733094203,0.141315500218283,-1.33785393442372,0.118199126757167,-1.2611404931248,0.0811741209733695,-0.021335097428216,0.0171911763665282,0.000471105802249489,0.0132314952650697,-0.0233988832877133,0.0110125118936004,-0.0151422933905999,0.00766776749596809,missense,"V6R,K47M",-1.2611404931248,-1.43634682007181
ERBIN_PDZ1 binding CRIPT,1,EIRVRREKDPELGFSISGGVGGRGNPFRPDDDGIFVTRVQPEGPASILLQPGDKIIQANGYSFINIEHGQAVSLLKTFQNTVELIIVREV*,2,,FALSE,FALSE,1601,1565,1518,1720,12,6,14,-1.31445326711938,0.19029363279543,-1.48159240602157,0.25292286643342,-1.64385034226434,0.144823088461959,-1.51591280180582,0.104870877859537,-0.0187761490501655,0.0179511619753028,-0.0349658502013495,0.0236813916695084,-0.0519083077918959,0.013493043712851,-0.0392082740744925,0.00990618067535097,missense,"V6R,K47I",-1.51591280180582,-1.730577899795
ERBIN_PDZ1 binding CRIPT,1,EIRVRREKDPELGFSISGGVGGRGNPFRPDDDGIFVTRVQPEGPASQLLQPGDKIIQANGYSFINIEHGQAVSLLKTFQNTVELIIVREV*,2,,FALSE,FALSE,1187.33333333333,1168,1113,1281,14,14,30,-1.0612910644345,0.188236351057098,-1.12720476867095,0.173126916579833,-1.33928475558698,0.139516252608688,-1.2071913624516,0.0940884879476849,0.00510565739632869,0.017757090333645,-0.00178422229527432,0.0162100263130641,-0.023532191675941,0.0129986103396536,-0.0100462186114537,0.00888766815062557,missense,"V6R,K47Q",-1.2071913624516,-1.37404212514526
ERBIN_PDZ1 binding CRIPT,1,EIRVRREKDPELGFSISGGVGGRGNPFRPDDDGIFVTRVQPEGPASHLLQPGDKIIQANGYSFINIEHGQAVSLLKTFQNTVELIIVREV*,2,,FALSE,FALSE,1271,1219,1172,1422,16,12,31,-1.16733729697539,0.171430151506557,-1.1998675384893,0.183970490442459,-1.35495747808432,0.132756044222688,-1.26380813548152,0.0911679844009899,-0.00489810925233633,0.0161716940915892,-0.00858770169642462,0.0172253197238941,-0.0249924058724609,0.0123687674863558,-0.0153942808603555,0.0086117952258722,missense,"V6R,K47H",-1.26380813548152,-1.43942762306408
ERBIN_PDZ1 binding CRIPT,1,EIRVRREKDPELGFSISGGVGGRGNPFRPDDDGIFVTRVQPEGPASPLLQPGDKIIQANGYSFINIEHGQAVSLLKTFQNTVELIIVREV*,2,,FALSE,FALSE,2651,2567,2454,2932,13,17,34,-1.42648972189344,0.179978054646984,-1.32168064934773,0.152091213165215,-1.5396706453484,0.102475441522287,-1.46338184827134,0.0768482115338069,-0.0293449973991271,0.0169780520951066,-0.0199931709977897,0.014240434798347,-0.0422019742272203,0.00954754954226186,-0.0342461613566221,0.00725913889126707,missense,"V6R,K47P",-1.46338184827134,-1.66991102725552
ERBIN_PDZ1 binding CRIPT,1,EIRVRREKDPELGFSISGGVGGRGNPFRPDDDGIFVTRVQPEGPASLLLQPGDKIIQANGYSFINIEHGQAVSLLKTFQNTVELIIVREV*,2,,FALSE,FALSE,5068.66666666667,4571,5016,5619,37,43,74,-1.29689920218725,0.108934771447709,-1.24891032799011,0.097595122189409,-1.5010828266944,0.0730443500424332,-1.38511871053134,0.0515243220798675,-0.0171202036656955,0.0102762541146221,-0.0131796214508991,0.00913791760386097,-0.0386067800533386,0.00680547983451014,-0.0268533674895697,0.00486702556625664,missense,"V6R,K47L",-1.38511871053134,-1.5795266065978
ERBIN_PDZ1 binding CRIPT,1,EIRVRREKDPELGFSISGGVGGRGNPFRPDDDGIFVTRVQPEGPASELLQPGDKIIQANGYSFINIEHGQAVSLLKTFQNTVELIIVREV*,2,,FALSE,FALSE,1321.33333333333,1214,1309,1441,14,27,28,-1.17893637401065,0.183765953722319,-0.990472798429157,0.129788143562259,-1.3826419473851,0.132608572326201,-1.18165095353928,0.0828049478327338,-0.00599229673283776,0.0173353798146344,0.0110181130044163,0.0121521786665554,-0.0275717442805126,0.0123550276554569,-0.00763365269828747,0.00782181660711138,missense,"V6R,K47E",-1.18165095353928,-1.34454605420353
ERBIN_PDZ1 binding CRIPT,1,EIRVRREKDPELGFSISGGVGGRGNPFRPDDDGIFVTRVQPEGPASDLLQPGDKIIQANGYSFINIEHGQAVSLLKTFQNTVELIIVREV*,2,,FALSE,FALSE,1186,1182,1081,1295,13,33,22,-1.18399990835651,0.189114075888815,-0.858840227942696,0.12197571670911,-1.43438459259888,0.146701528780341,-1.11183991885,0.0840248681067462,-0.00646996024619188,0.0178398896390786,0.0233429869950985,0.0114206942309735,-0.032392562432526,0.0136680563962366,-0.00103925073579555,0.00793705117833407,missense,"V6R,K47D",-1.11183991885,-1.26392278623708
ERBIN_PDZ1 binding CRIPT,1,EIRVRREKDPELGFSISGGVGGRGNPFRPDDDGIFVTRVQPEGPASALLQPGDKIIQANGYSFINIEHGQAVSLLKTFQNTVELIIVREV*,2,,FALSE,FALSE,2611,2567,2293,2973,29,44,41,-1.17140749899095,0.127930227509678,-1.01280838210251,0.100143848501832,-1.48527134186027,0.0994462931538381,-1.2321962821502,0.0617883014358035,-0.00528206774101608,0.0120681717082586,0.00892681255145739,0.00937655710259031,-0.0371336374881733,0.00926532637065113,-0.0124082018174947,0.00583656864650204,missense,"V6R,K47A",-1.2321962821502,-1.40291977106918
ERBIN_PDZ1 binding CRIPT,1,EIRVRREKDPELGFSISGGVGGRGNPFRPDDDGIFVTRVQPEGPASGLLQPGDKIIQANGYSFINIEHGQAVSLLKTFQNTVELIIVREV*,2,,FALSE,FALSE,3146,3108,2927,3403,43,63,84,-1.14712361667276,0.105105110964891,-0.948757963559953,0.0884778969671896,-1.31309730203675,0.0846625158260219,-1.1410198435713,0.0528681394074808,-0.00299127167769418,0.00991498687394994,0.0149239098858798,0.00828426374301745,-0.0210923289493957,0.00788793443788844,-0.00379560800372508,0.0049939635447852,missense,"V6R,K47G",-1.1410198435713,-1.29762205599461
ERBIN_PDZ1 binding CRIPT,1,EIRVRREKDPELGFSISGGVGGRGNPFRPDDDGIFVTRVQPEGPASVLLQPGDKIIQANGYSFINIEHGQAVSLLKTFQNTVELIIVREV*,2,,FALSE,FALSE,3290.66666666667,3097,3213,3562,33,32,54,-1.24311486655209,0.116230982544082,-1.17905752954388,0.115412218189377,-1.45912122245528,0.089453664967079,-1.32406283529811,0.060404955829581,-0.0120465114641353,0.0109645349849431,-0.00663924215446264,0.0108061480598033,-0.0346972531521181,0.00833432171965155,-0.0210859843637971,0.00570589679754463,missense,"V6R,K47V",-1.32406283529811,-1.50901448467088
ERBIN_PDZ1 binding CRIPT,1,EIRVRREKDPELGFSISGGVGGRGNPFRPDDDGIFVTRVQPEGPAS*LLQPGDKIIQANGYSFINIEHGQAVSLLKTFQNTVELIIVREV*,2,,FALSE,TRUE,1591.66666666667,1587,1664,1524,3,2,15,-1.61415044507528,0.366019742918953,-1.75780324094286,0.431180062013435,-1.5836186480546,0.157371395444743,-1.60550452345515,0.137074514100398,-0.04704778644547,0.0345281110816788,-0.0608277149562897,0.0403717705425857,-0.0462965721805222,0.0146621587789577,-0.0476711743551856,0.0129481599694743,stop,"V6R,K47*",-1.60550452345515,-1.83404545924686
ERBIN_PDZ1 binding CRIPT,1,EIRVRREKDPELGFSISGGVGGRGNPFRPDDDGIFVTRVQPEGPASYLLQPGDKIIQANGYSFINIEHGQAVSLLKTFQNTVELIIVREV*,2,,FALSE,FALSE,1572.33333333333,1485,1545,1687,15,15,67,-1.2420060019819,0.173198061298071,-1.19874147759657,0.167175342637784,-1.20459520803664,0.117258998721129,-1.21191068813749,0.0839635911424843,-0.0119419078196736,0.0163384681163371,-0.00848226761914805,0.0156527751812895,-0.0109832813325595,0.0109249209657956,-0.0104920096057171,0.00793126291097515,missense,"V6R,K47Y",-1.21191068813749,-1.37949237324841
ERBIN_PDZ1 binding CRIPT,1,EIRVRREKDPELGFSISGGVGGRGNPFRPDDDGIFVTRVQPEGPASWLLQPGDKIIQANGYSFINIEHGQAVSLLKTFQNTVELIIVREV*,2,,FALSE,FALSE,1847.33333333333,1763,1844,1935,9,5,17,-1.45230355643913,0.21483941445005,-1.50986554267183,0.277270455716345,-1.62371093189926,0.13662580822849,-1.56484627213879,0.106452441234171,-0.031780119995328,0.0202666640539571,-0.0376130889907163,0.0259610779871117,-0.0500319360938953,0.0127293101004046,-0.0438305658687842,0.010055576321296,missense,"V6R,K47W",-1.56484627213879,-1.78709011607631
ERBIN_PDZ1 binding CRIPT,1,EIRVRREKDPELGFSISGGVGGRGNPFRPDDDGIFVTRVQPEGPASCLLQPGDKIIQANGYSFINIEHGQAVSLLKTFQNTVELIIVREV*,2,,FALSE,FALSE,1582.33333333333,1527,1448,1772,23,14,21,-1.13850677898338,0.143352790282668,-1.22042985094414,0.170995147604825,-1.5301048706955,0.130647383975675,-1.3205105146731,0.0840814594669407,-0.00217841080155888,0.0135230439409509,-0.0105129691969099,0.0160104268985946,-0.0413107391561442,0.0121723054084464,-0.0207504295305933,0.00794239684006773,missense,"V6R,K47C",-1.3205105146731,-1.50491198570453
ERBIN_PDZ1 binding CRIPT,1,EIRVRREKDPELGFSISGGVGGRGNPFRPDDDGIFVTRVQPEGPASFLLQPGDKIIQANGYSFINIEHGQAVSLLKTFQNTVELIIVREV*,2,,FALSE,FALSE,1970.66666666667,1887,1909,2116,13,10,33,-1.34813362486083,0.182080870738093,-1.41746475348764,0.197765881467042,-1.45339728096729,0.11669845995459,-1.42170199633665,0.0879904817757406,-0.0219533523455218,0.0171764191749781,-0.0289615213800092,0.0185169943861895,-0.0341639584024515,0.0108726960466893,-0.0303090517203328,0.00831164597810599,missense,"V6R,K47F",-1.42170199633665,-1.62177585942298
ERBIN_PDZ1 binding CRIPT,1,EIRVRSEKDPELGFSISGGVGGRGNPFRPDDDGIFVTRVQPEGPASNLLQPGDKIIQANGYSFINIEHGQAVSLLKTFQNTVELIIVREV*,2,,FALSE,FALSE,1785.33333333333,1674,1715,1967,21,19,77,-1.1790026375341,0.148509363086854,-1.17106274320776,0.149110876900567,-1.21875153574373,0.111054629246865,-1.1957228138819,0.0763827169791017,-0.00599854763690132,0.0140094841454158,-0.00589068323921171,0.0139613832780743,-0.0123022143189622,0.010346865150138,-0.00896289103248878,0.00721516793139318,missense,"V6S,K47N",-1.1957228138819,-1.36079734416419
ERBIN_PDZ1 binding CRIPT,1,EIRVRSEKDPELGFSISGGVGGRGNPFRPDDDGIFVTRVQPEGPASTLLQPGDKIIQANGYSFINIEHGQAVSLLKTFQNTVELIIVREV*,2,,FALSE,FALSE,3688.33333333333,3473,3575,4017,46,39,65,-1.14781733338255,0.101825385256962,-1.15844665349256,0.10518637042078,-1.44203727217001,0.08410690213383,-1.27747500591568,0.0551996141302764,-0.00305671275861388,0.00960559718732335,-0.00470942760148918,0.00984869288947508,-0.0331055560654497,0.00783616838376115,-0.0166852635483108,0.00521419637124214,missense,"V6S,K47T",-1.27747500591568,-1.45521119885808
ERBIN_PDZ1 binding CRIPT,1,EIRVRSEKDPELGFSISGGVGGRGNPFRPDDDGIFVTRVQPEGPASRLLQPGDKIIQANGYSFINIEHGQAVSLLKTFQNTVELIIVREV*,2,,FALSE,FALSE,4669.33333333333,4501,4413,5094,62,58,156,-1.13428678415345,0.0883710696702686,-1.1038815627493,0.0861542883681227,-1.29124669832161,0.0704930406619041,-1.19353058863702,0.0464232697632811,-0.00178032175562466,0.00833639760972526,0.000399550102246515,0.00806670221488402,-0.0190565268254969,0.00656777651412053,-0.00875581181469193,0.00438517639216844,missense,"V6S,K47R",-1.19353058863702,-1.35826559020657
ERBIN_PDZ1 binding CRIPT,1,EIRVRSEKDPELGFSISGGVGGRGNPFRPDDDGIFVTRVQPEGPASSLLQPGDKIIQANGYSFINIEHGQAVSLLKTFQNTVELIIVREV*,2,,FALSE,FALSE,5602.66666666667,5365,5323,6120,79,64,135,-1.13556695818098,0.0779339983122599,-1.13298452181541,0.0829968002455574,-1.34854451883155,0.0650365783800771,-1.22706120933871,0.0427868645457878,-0.00190108570861217,0.0073518267875537,-0.00232538569381188,0.0077710638094812,-0.0243949159249308,0.00605940257410782,-0.0119231390422994,0.00404167886617723,missense,"V6S,K47S",-1.22706120933871,-1.39698938551981
ERBIN_PDZ1 binding CRIPT,1,EIRVRSEKDPELGFSISGGVGGRGNPFRPDDDGIFVTRVQPEGPASMLLQPGDKIIQANGYSFINIEHGQAVSLLKTFQNTVELIIVREV*,2,,FALSE,FALSE,2146,2195,2121,2122,33,19,34,-1.14275625148445,0.119286440879635,-1.23178406004816,0.15027035469956,-1.4443047429117,0.115963869061268,-1.28231690104091,0.0727537292914258,-0.00257928059449813,0.0112527686304128,-0.0115760738369986,0.0140699462098379,-0.0333168143817864,0.0108042548392829,-0.0171426325424551,0.00687237107075383,missense,"V6S,K47M",-1.28231690104091,-1.46080299978016
ERBIN_PDZ1 binding CRIPT,1,EIRVRSEKDPELGFSISGGVGGRGNPFRPDDDGIFVTRVQPEGPASILLQPGDKIIQANGYSFINIEHGQAVSLLKTFQNTVELIIVREV*,2,,FALSE,FALSE,2271,2207,2239,2367,17,25,67,-1.33805536355327,0.158965245801669,-1.15384751490658,0.132605111211716,-1.30439102188595,0.105939730777878,-1.26542894294955,0.0734137737564861,-0.0210026295152109,0.0149958295183595,-0.00427880618819981,0.0124159338389043,-0.0202811722484958,0.00987031441943768,-0.0155473835323839,0.00693471935903086,missense,"V6S,K47I",-1.26542894294955,-1.44129945887626
ERBIN_PDZ1 binding CRIPT,1,EIRVRSEKDPELGFSISGGVGGRGNPFRPDDDGIFVTRVQPEGPASQLLQPGDKIIQANGYSFINIEHGQAVSLLKTFQNTVELIIVREV*,2,,FALSE,FALSE,1483,1442,1411,1596,29,22,28,-1.01551136610576,0.13600170487017,-1.073345857174,0.140250150704827,-1.43545110403437,0.134633987265123,-1.1786113290531,0.0790393119290232,0.00942424004046374,0.012829586556195,0.00325863522108448,0.0131317456479282,-0.0324919283939351,0.0125437338389652,-0.00734652752149971,0.00746611185493309,missense,"V6S,K47Q",-1.1786113290531,-1.34103565702123
ERBIN_PDZ1 binding CRIPT,1,EIRVRSEKDPELGFSISGGVGGRGNPFRPDDDGIFVTRVQPEGPASHLLQPGDKIIQANGYSFINIEHGQAVSLLKTFQNTVELIIVREV*,2,,FALSE,FALSE,1593,1575,1464,1740,23,27,31,-1.13613485168779,0.143643557908021,-1.02221016305296,0.128725740250821,-1.4127276337332,0.124149925282384,-1.19986764733498,0.0758767149563336,-0.00195465738190273,0.0135504732178175,0.00804651548611873,0.0120527049049144,-0.0303748020341982,0.011566942720065,-0.00935441506560046,0.0071673706061305,missense,"V6S,K47H",-1.19986764733498,-1.3655841234986
ERBIN_PDZ1 binding CRIPT,1,EIRVRSEKDPELGFSISGGVGGRGNPFRPDDDGIFVTRVQPEGPASPLLQPGDKIIQANGYSFINIEHGQAVSLLKTFQNTVELIIVREV*,2,,FALSE,FALSE,3170.33333333333,3045,3125,3341,29,23,42,-1.27501202250271,0.123177761426147,-1.26145823383207,0.13266759135799,-1.51449813958215,0.0946142865351997,-1.38584403589272,0.0653117674774042,-0.0150554981790851,0.0116198525123173,-0.014354492972268,0.0124217839102575,-0.0398566733206228,0.00881513243252642,-0.0269218822595896,0.00616939785441914,missense,"V6S,K47P",-1.38584403589272,-1.5803642693145
ERBIN_PDZ1 binding CRIPT,1,EIRVRSEKDPELGFSISGGVGGRGNPFRPDDDGIFVTRVQPEGPASLLLQPGDKIIQANGYSFINIEHGQAVSLLKTFQNTVELIIVREV*,2,,FALSE,FALSE,6324.66666666667,6059,5924,6991,53,64,129,-1.27886788639746,0.0910715693256843,-1.15335360791615,0.0827717311850291,-1.41344880798694,0.0649504359389066,-1.30583884087334,0.0445622402154938,-0.0154192372927514,0.00859114657855035,-0.00423256123987312,0.00774999039429253,-0.0304419932247307,0.006051376756287,-0.0193645323736638,0.00420938216484024,missense,"V6S,K47L",-1.30583884087334,-1.48796798403575
ERBIN_PDZ1 binding CRIPT,1,EIRVRSEKDPELGFSISGGVGGRGNPFRPDDDGIFVTRVQPEGPASELLQPGDKIIQANGYSFINIEHGQAVSLLKTFQNTVELIIVREV*,2,,FALSE,FALSE,1690.66666666667,1613,1495,1964,26,29,30,-1.11309838658759,0.136045743671018,-1.0206184407059,0.124543347377238,-1.45441514351498,0.119626778586653,-1.20805894769943,0.0728592824502471,0.00021846480971878,0.012833740912994,0.00819554985719555,0.0116611037612465,-0.0342587917884505,0.0111455249977026,-0.0101281713555492,0.00688234170019338,missense,"V6S,K47E",-1.20805894769943,-1.3750440807563
ERBIN_PDZ1 binding CRIPT,1,EIRVRSEKDPELGFSISGGVGGRGNPFRPDDDGIFVTRVQPEGPASDLLQPGDKIIQANGYSFINIEHGQAVSLLKTFQNTVELIIVREV*,2,,FALSE,FALSE,1633,1580,1507,1812,23,22,37,-1.13451704508784,0.144300883522754,-1.05434850828843,0.142765222955759,-1.36859503181037,0.119264996910755,-1.20933053798978,0.0772919979590674,-0.00180204319353666,0.0136124813807142,0.00503737379852265,0.0133672340871164,-0.0262630051292247,0.0111118181073218,-0.0102482867147255,0.00730105928518031,missense,"V6S,K47D",-1.20933053798978,-1.37651261313344
ERBIN_PDZ1 binding CRIPT,1,EIRVRSEKDPELGFSISGGVGGRGNPFRPDDDGIFVTRVQPEGPASALLQPGDKIIQANGYSFINIEHGQAVSLLKTFQNTVELIIVREV*,2,,FALSE,FALSE,2887,2716,2556,3389,44,46,77,-1.11365103798184,0.104717941951031,-1.00318205301004,0.098723776757573,-1.34435935490023,0.08660686283094,-1.17302990548623,0.0552904554724923,0.000166330986068275,0.0098784636672744,0.00982813425792538,0.00924359452926189,-0.024004987768651,0.00806908759108336,-0.00681930212387141,0.00522277731160566,missense,"V6S,K47A",-1.17302990548623,-1.33458979054942
ERBIN_PDZ1 binding CRIPT,1,EIRVRSEKDPELGFSISGGVGGRGNPFRPDDDGIFVTRVQPEGPASGLLQPGDKIIQANGYSFINIEHGQAVSLLKTFQNTVELIIVREV*,2,,FALSE,FALSE,4099.33333333333,3975,3805,4518,81,84,104,-1.04619417621517,0.0788931469391331,-0.980819039624396,0.0756419790820833,-1.33751427954439,0.0759308447899997,-1.12303376047995,0.0443292846316884,0.00652980744153601,0.0074423071263147,0.0119220029791042,0.00708242539933069,-0.0233672379321083,0.00707441208985325,-0.00209662929408398,0.00418737700812171,missense,"V6S,K47G",-1.12303376047995,-1.27685031406019
ERBIN_PDZ1 binding CRIPT,1,EIRVRSEKDPELGFSISGGVGGRGNPFRPDDDGIFVTRVQPEGPASVLLQPGDKIIQANGYSFINIEHGQAVSLLKTFQNTVELIIVREV*,2,,FALSE,FALSE,4265.66666666667,4120,4185,4492,80,52,58,-0.978375741620924,0.0886897241185858,-1.13568059607876,0.0925685509789177,-1.50711960557425,0.0826117244308927,-1.22387458846415,0.0506136907182506,0.0129273925127164,0.00836645756250382,-0.00257782151150159,0.00866727529591586,-0.039169221596159,0.00769686395158484,-0.0116221284779609,0.00478100665442012,missense,"V6S,K47V",-1.22387458846415,-1.39330922535859
ERBIN_PDZ1 binding CRIPT,1,EIRVRSEKDPELGFSISGGVGGRGNPFRPDDDGIFVTRVQPEGPAS*LLQPGDKIIQANGYSFINIEHGQAVSLLKTFQNTVELIIVREV*,2,,FALSE,TRUE,1875,1802,1749,2074,6,1,21,-1.59739951128346,0.258862137573274,-1.83961080953896,0.609284470395144,-1.57757569501597,0.126229113541829,-1.59003821784484,0.111541090782507,-0.0454676036441999,0.0244195041767185,-0.0684874299546748,0.0570478438151604,-0.0457335553965909,0.011760658918013,-0.0462102156897956,0.0105362539207233,stop,"V6S,K47*",-1.59003821784484,-1.81618375432842
ERBIN_PDZ1 binding CRIPT,1,EIRVRSEKDPELGFSISGGVGGRGNPFRPDDDGIFVTRVQPEGPASYLLQPGDKIIQANGYSFINIEHGQAVSLLKTFQNTVELIIVREV*,2,,FALSE,FALSE,1899.66666666667,1840,1888,1971,23,21,38,-1.1646798757838,0.14355504674599,-1.18585428027126,0.142973625797605,-1.38477717517676,0.115554010385707,-1.26633697667823,0.0761749246918851,-0.00464742404786489,0.0135421236047332,-0.00727562793612346,0.0133867470295103,-0.0277706816339115,0.0107660686558216,-0.0156331570698924,0.00719553971827886,missense,"V6S,K47Y",-1.26633697667823,-1.44234812757106
ERBIN_PDZ1 binding CRIPT,1,EIRVRSEKDPELGFSISGGVGGRGNPFRPDDDGIFVTRVQPEGPASWLLQPGDKIIQANGYSFINIEHGQAVSLLKTFQNTVELIIVREV*,2,,FALSE,FALSE,2315,2212,2072,2661,9,15,18,-1.44802262201206,0.216795727890577,-1.31777719925763,0.164605526866857,-1.69910492941696,0.12376393688007,-1.54185111341781,0.0899957757214105,-0.0313762822726618,0.0204512109509261,-0.019627687513637,0.0154121610579088,-0.0570563305809674,0.0115309805096165,-0.0416584261709218,0.00850106752714271,missense,"V6S,K47W",-1.54185111341781,-1.76053350003783
ERBIN_PDZ1 binding CRIPT,1,EIRVRSEKDPELGFSISGGVGGRGNPFRPDDDGIFVTRVQPEGPASCLLQPGDKIIQANGYSFINIEHGQAVSLLKTFQNTVELIIVREV*,2,,FALSE,FALSE,1983.33333333333,1938,1887,2125,18,39,31,-1.28975184276082,0.155603789912609,-0.955977592388368,0.112184076730521,-1.46905652218165,0.117093758955369,-1.22034548063899,0.0718526321531811,-0.0164459645706993,0.0146787298957872,0.0142479296536252,0.0105038943200377,-0.0356229165593272,0.0109095257176609,-0.011288766342996,0.00678725276870767,missense,"V6S,K47C",-1.22034548063899,-1.38923353435735
ERBIN_PDZ1 binding CRIPT,1,EIRVRSEKDPELGFSISGGVGGRGNPFRPDDDGIFVTRVQPEGPASFLLQPGDKIIQANGYSFINIEHGQAVSLLKTFQNTVELIIVREV*,2,,FALSE,FALSE,2601.66666666667,2641,2579,2585,24,18,51,-1.28244037278035,0.13524269158934,-1.32874720372778,0.151723449842916,-1.38476021637293,0.103847970432565,-1.34269691259539,0.0723877988259115,-0.0157562442686122,0.0127579857877119,-0.0206548187340653,0.0142060007932297,-0.0277691015966139,0.00967542689096507,-0.0228461730853274,0.00683780500837324,missense,"V6S,K47F",-1.34269691259539,-1.53053458122772
ERBIN_PDZ1 binding CRIPT,1,EIRVRMEKDPELGFSISGGVGGRGNPFRPDDDGIFVTRVQPEGPASNLLQPGDKIIQANGYSFINIEHGQAVSLLKTFQNTVELIIVREV*,2,,FALSE,FALSE,676.333333333333,608,707,714,101,212,222,-0.417153037650774,0.11447743164976,-0.186145555436973,0.0979344295773287,-0.548585154530448,0.166620118869027,-0.327807486770144,0.0679487785248315,0.0658697822037891,0.0107991154925854,0.0863279841139465,0.00916968725467583,0.0501366162061115,0.0155238544573005,0.0730210325958714,0.00641849186804702,missense,"V6M,K47N",-0.327807486770144,-0.358460531633592
ERBIN_PDZ1 binding CRIPT,1,EIRVRMEKDPELGFSISGGVGGRGNPFRPDDDGIFVTRVQPEGPASTLLQPGDKIIQANGYSFINIEHGQAVSLLKTFQNTVELIIVREV*,2,,FALSE,FALSE,1191.66666666667,1311,1126,1138,267,336,357,-0.357659453500115,0.0760727002163618,-0.187695983077428,0.0727075851594938,-0.546829101500241,0.129854565518745,-0.307970091411806,0.0487214805474037,0.0714820507273918,0.00717624306931281,0.0861828162027701,0.00680767550117642,0.0503002261701739,0.0120984391885686,0.074894887631311,0.00460226708237942,missense,"V6M,K47T",-0.307970091411806,-0.335550748834209
ERBIN_PDZ1 binding CRIPT,1,EIRVRMEKDPELGFSISGGVGGRGNPFRPDDDGIFVTRVQPEGPASRLLQPGDKIIQANGYSFINIEHGQAVSLLKTFQNTVELIIVREV*,2,,FALSE,FALSE,1590,1528,1661,1581,341,344,820,-0.342258450994901,0.0705653462161885,-0.297228570070288,0.0634531941181228,-0.402427835466667,0.109635763027041,-0.330653818736662,0.0433397850329489,0.0729348890935095,0.00665671226704617,0.075927183211851,0.00594117868337609,0.0637539690469102,0.0102146705937997,0.0727521659734319,0.00409390814428299,missense,"V6M,K47R",-0.330653818736662,-0.361747699427042
ERBIN_PDZ1 binding CRIPT,1,EIRVRMEKDPELGFSISGGVGGRGNPFRPDDDGIFVTRVQPEGPASSLLQPGDKIIQANGYSFINIEHGQAVSLLKTFQNTVELIIVREV*,2,,FALSE,FALSE,1971.66666666667,1881,2086,1948,504,501,843,-0.278851176969402,0.0618047490348953,-0.254363166823167,0.0581035900714855,-0.485969558808758,0.100025204367895,-0.29929034271977,0.0389856076595543,0.0789163516875196,0.00583028998117371,0.0799407088281033,0.00544029052529192,0.0559704578894484,0.00931926303503305,0.0757147831114949,0.00368260932964786,missense,"V6M,K47S",-0.29929034271977,-0.325526693070043
ERBIN_PDZ1 binding CRIPT,1,EIRVRMEKDPELGFSISGGVGGRGNPFRPDDDGIFVTRVQPEGPASMLLQPGDKIIQANGYSFINIEHGQAVSLLKTFQNTVELIIVREV*,2,,FALSE,FALSE,870,937,809,864,137,182,945,-0.455841509080789,0.0940402531152144,-0.27392004319848,0.09805308485826,-0.170719376706837,0.152910558331698,-0.336098006466761,0.0620345856631815,0.0622201434480685,0.00887119443289238,0.0781095811969532,0.00918079705356834,0.0853420486541542,0.0142465463873049,0.0722379039744324,0.00585983283674905,missense,"V6M,K47M",-0.336098006466761,-0.368035075171822
ERBIN_PDZ1 binding CRIPT,1,EIRVRMEKDPELGFSISGGVGGRGNPFRPDDDGIFVTRVQPEGPASILLQPGDKIIQANGYSFINIEHGQAVSLLKTFQNTVELIIVREV*,2,,FALSE,FALSE,699.666666666667,749,603,747,52,52,216,-0.681578701437721,0.122161790319049,-0.566823970180339,0.123374045569524,-0.570389546056288,0.163654658188826,-0.612827772156268,0.0766866290188049,0.0409254482745015,0.0115240118809844,0.0506847274689869,0.0115516209988581,0.0481051196325002,0.01524756501332,0.0460978056638268,0.00724387568740859,missense,"V6M,K47I",-0.612827772156268,-0.687624351462878
ERBIN_PDZ1 binding CRIPT,1,EIRVRMEKDPELGFSISGGVGGRGNPFRPDDDGIFVTRVQPEGPASQLLQPGDKIIQANGYSFINIEHGQAVSLLKTFQNTVELIIVREV*,2,,FALSE,FALSE,497,502,468,521,102,135,506,-0.35610307573638,0.12260547658385,-0.197982027647516,0.107793733962788,-0.206416203327762,0.189144033980336,-0.257551765666368,0.0744243121084941,0.0716288700871419,0.0115658665867287,0.0852197247526802,0.0100928226438694,0.0820162057438733,0.0176223884300881,0.0796574399659255,0.00703017555906164,missense,"V6M,K47Q",-0.257551765666368,-0.277323704856329
ERBIN_PDZ1 binding CRIPT,1,EIRVRMEKDPELGFSISGGVGGRGNPFRPDDDGIFVTRVQPEGPASHLLQPGDKIIQANGYSFINIEHGQAVSLLKTFQNTVELIIVREV*,2,,FALSE,FALSE,497,511,444,536,121,87,270,-0.309716107602714,0.119351118394641,-0.31611205050864,0.115207979281329,-0.403637496339434,0.187466546440302,-0.32784493343923,0.0758102824915645,0.0760047389287748,0.0112588699199356,0.0741591062378308,0.0107870249902136,0.0636412659744422,0.0174660983457802,0.0730174953558175,0.00716109534638115,missense,"V6M,K47H",-0.32784493343923,-0.358503777989266
ERBIN_PDZ1 binding CRIPT,1,EIRVRMEKDPELGFSISGGVGGRGNPFRPDDDGIFVTRVQPEGPASPLLQPGDKIIQANGYSFINIEHGQAVSLLKTFQNTVELIIVREV*,2,,FALSE,FALSE,1001,1043,919,1041,102,114,379,-0.578210940222662,0.0960152990525445,-0.455695215428094,0.0876619089215399,-0.553745587628735,0.13527010185113,-0.519285620090929,0.0583953812038516,0.0506765439750641,0.00905750844145299,0.0610898110588702,0.00820786206064227,0.0496558230528104,0.0126030000927548,0.0549338665229868,0.0055160708923039,missense,"V6M,K47P",-0.519285620090929,-0.57959452457822
ERBIN_PDZ1 binding CRIPT,1,EIRVRMEKDPELGFSISGGVGGRGNPFRPDDDGIFVTRVQPEGPASLLLQPGDKIIQANGYSFINIEHGQAVSLLKTFQNTVELIIVREV*,2,,FALSE,FALSE,1931.66666666667,2003,1917,1875,492,291,561,-0.306170426420048,0.0606217426608948,-0.395775620877004,0.0631734679152259,-0.570849354940342,0.101957488089773,-0.383590942506092,0.0401973851995653,0.0763392172625362,0.00571869224284934,0.0667001356896645,0.00591498767160859,0.0480622796306884,0.00949929226242925,0.0677516861148026,0.00379707473219517,missense,"V6M,K47L",-0.383590942506092,-0.422883649266946
ERBIN_PDZ1 binding CRIPT,1,EIRVRMEKDPELGFSISGGVGGRGNPFRPDDDGIFVTRVQPEGPASELLQPGDKIIQANGYSFINIEHGQAVSLLKTFQNTVELIIVREV*,2,,FALSE,FALSE,537,457,500,654,115,107,216,-0.291279985848653,0.12536921451313,-0.289189294295566,0.110114240625016,-0.530447181057324,0.172766363969597,-0.334934599359585,0.0746186242692709,0.0777438922726985,0.0118265810756844,0.0766799077125853,0.0103100937349132,0.0518265157348022,0.016096494874603,0.0723478002701238,0.0070485304294638,missense,"V6M,K47E",-0.334934599359585,-0.366691481234655
ERBIN_PDZ1 binding CRIPT,1,EIRVRMEKDPELGFSISGGVGGRGNPFRPDDDGIFVTRVQPEGPASDLLQPGDKIIQANGYSFINIEHGQAVSLLKTFQNTVELIIVREV*,2,,FALSE,FALSE,540.666666666667,556,499,567,117,188,192,-0.345485038165125,0.116004411755839,-0.116414100955615,0.103283278750935,-0.522947347487091,0.183587279105402,-0.263509134571506,0.0711165438663905,0.0726305121783744,0.0109431616533246,0.0928570018676347,0.00967050473333052,0.0525252688360995,0.0171046703146594,0.0790947024936307,0.00671772132479506,missense,"V6M,K47D",-0.263509134571506,-0.284203742543088
ERBIN_PDZ1 binding CRIPT,1,EIRVRMEKDPELGFSISGGVGGRGNPFRPDDDGIFVTRVQPEGPASALLQPGDKIIQANGYSFINIEHGQAVSLLKTFQNTVELIIVREV*,2,,FALSE,FALSE,1045.33333333333,1016,950,1170,342,239,698,-0.203136200629927,0.0818123247581865,-0.239451790996056,0.0773072002594983,-0.366739974219395,0.12763123051934,-0.245768127698037,0.051426478497031,0.0860588492280824,0.00771768488380842,0.081336874134438,0.00723834153089606,0.0670789766609696,0.0118912929617211,0.0807705311224959,0.0048577831890659,missense,"V6M,K47A",-0.245768127698037,-0.263715033880905
ERBIN_PDZ1 binding CRIPT,1,EIRVRMEKDPELGFSISGGVGGRGNPFRPDDDGIFVTRVQPEGPASGLLQPGDKIIQANGYSFINIEHGQAVSLLKTFQNTVELIIVREV*,2,,FALSE,FALSE,1336.33333333333,1469,1239,1301,372,529,1080,-0.289783796190906,0.0699275253822913,-0.0812422856912454,0.0692060029731876,-0.284471055999866,0.121791680846831,-0.198461382184855,0.0456097085448942,0.0778850338468932,0.00659654406839278,0.0961501700368417,0.00647981926426824,0.0747439016500306,0.011347227096041,0.0852391612873363,0.00430832679784547,missense,"V6M,K47G",-0.198461382184855,-0.209081487234512
ERBIN_PDZ1 binding CRIPT,1,EIRVRMEKDPELGFSISGGVGGRGNPFRPDDDGIFVTRVQPEGPASVLLQPGDKIIQANGYSFINIEHGQAVSLLKTFQNTVELIIVREV*,2,,FALSE,FALSE,1378,1362,1314,1458,235,244,384,-0.407993058934327,0.0763635818358523,-0.337008545507315,0.0746968054987382,-0.610741903695544,0.117170017899874,-0.412823680030385,0.0485901466383349,0.066733879752476,0.00720368309970376,0.0722025489302147,0.00699392796080921,0.0443455248653572,0.0109166306985216,0.0649903401104465,0.00458986118420645,missense,"V6M,K47V",-0.412823680030385,-0.456643911398912
ERBIN_PDZ1 binding CRIPT,1,EIRVRMEKDPELGFSISGGVGGRGNPFRPDDDGIFVTRVQPEGPAS*LLQPGDKIIQANGYSFINIEHGQAVSLLKTFQNTVELIIVREV*,2,,FALSE,TRUE,591,598,554,621,3,6,6,-1.4779352105048,0.370140670706265,-1.20058031389853,0.26272048324496,-1.59143133569597,0.230282052344816,-1.43172673179539,0.156855291789167,-0.0341980567758109,0.0349168547359559,-0.00865443948837054,0.0245987511965993,-0.0470244736289682,0.0214551825373467,-0.0312559956451267,0.0148166668579773,stop,"V6M,K47*",-1.43172673179539,-1.63335321158199
ERBIN_PDZ1 binding CRIPT,1,EIRVRMEKDPELGFSISGGVGGRGNPFRPDDDGIFVTRVQPEGPASYLLQPGDKIIQANGYSFINIEHGQAVSLLKTFQNTVELIIVREV*,2,,FALSE,FALSE,682.666666666667,734,630,684,50,90,132,-0.687334557057643,0.123984336158048,-0.412636825974416,0.110302286144837,-0.691867630022605,0.170780578229064,-0.563815539302083,0.0742204980439599,0.0403824753172783,0.0116959399433303,0.0651214061443198,0.0103277006032418,0.0367871100905241,0.0159114809097309,0.0507275374241182,0.00701092313180383,missense,"V6M,K47Y",-0.563815539302083,-0.631021174033629
ERBIN_PDZ1 binding CRIPT,1,EIRVRMEKDPELGFSISGGVGGRGNPFRPDDDGIFVTRVQPEGPASWLLQPGDKIIQANGYSFINIEHGQAVSLLKTFQNTVELIIVREV*,2,,FALSE,FALSE,724.333333333333,824,664,685,55,52,190,-0.693502781971523,0.117621875254639,-0.596260016758285,0.122472830369093,-0.58288915908179,0.169762960754662,-0.634065458151845,0.0758865616457138,0.0398006019098365,0.011095743475583,0.0479286043946118,0.0114672394226057,0.0469405413408894,0.0158166703570014,0.044091678139269,0.00716830073169106,missense,"V6M,K47W",-0.634065458151845,-0.712151299912069
ERBIN_PDZ1 binding CRIPT,1,EIRVRMEKDPELGFSISGGVGGRGNPFRPDDDGIFVTRVQPEGPASCLLQPGDKIIQANGYSFINIEHGQAVSLLKTFQNTVELIIVREV*,2,,FALSE,FALSE,691.333333333333,632,667,775,101,104,189,-0.42888691049395,0.112924060550904,-0.385905344603476,0.107214275359059,-0.621558795433939,0.161534241478145,-0.446776313924332,0.0700588136127735,0.0647628788938297,0.0106525797635982,0.0676242983864416,0.0100385674223282,0.043337724281808,0.0150500075957112,0.0617831492046167,0.00661780734283956,missense,"V6M,K47C",-0.446776313924332,-0.495855080704481
ERBIN_PDZ1 binding CRIPT,1,EIRVRMEKDPELGFSISGGVGGRGNPFRPDDDGIFVTRVQPEGPASFLLQPGDKIIQANGYSFINIEHGQAVSLLKTFQNTVELIIVREV*,2,,FALSE,FALSE,948.333333333333,909,1034,902,117,116,207,-0.494475670827016,0.097503179444179,-0.486464389859767,0.101781602630763,-0.639817858433354,0.152005748679041,-0.516994296544346,0.0638881557363815,0.0585756279427487,0.00919786616923267,0.0582088660445306,0.00952990147011426,0.0416365429451628,0.0141622460431762,0.0551503066396466,0.00603492243659141,missense,"V6M,K47F",-0.516994296544346,-0.576948324115553
ERBIN_PDZ1 binding CRIPT,1,EIRVRIEKDPELGFSISGGVGGRGNPFRPDDDGIFVTRVQPEGPASNLLQPGDKIIQANGYSFINIEHGQAVSLLKTFQNTVELIIVREV*,2,,FALSE,FALSE,699.333333333333,745,671,682,276,322,918,-0.174055585524632,0.0948296771499897,-0.0425080857331409,0.0954768551792411,-0.108366822753589,0.16840263483995,-0.108679305378737,0.062480159800322,0.0888021403431235,0.00894566396982472,0.0997768874355013,0.00893958239030056,0.0911513829601276,0.0156899299509939,0.0937200426569087,0.00590192209924851,missense,"V6I,K47N",-0.108679305378737,-0.105394090691238
ERBIN_PDZ1 binding CRIPT,1,EIRVRIEKDPELGFSISGGVGGRGNPFRPDDDGIFVTRVQPEGPASTLLQPGDKIIQANGYSFINIEHGQAVSLLKTFQNTVELIIVREV*,2,,FALSE,FALSE,1217,1219,1007,1425,682,606,1772,-0.049148190856118,0.0721681862838486,0.0211348907075821,0.0706064498425585,-0.132601596672149,0.117109720118998,-0.0319343723234265,0.0463485481110741,0.100585156099715,0.00680791460236552,0.105735835605586,0.00661094434320467,0.0888934497305094,0.0109110128056719,0.100969425786722,0.00437811812964378,missense,"V6I,K47T",-0.0319343723234265,-0.0167630120899161
ERBIN_PDZ1 binding CRIPT,1,EIRVRIEKDPELGFSISGGVGGRGNPFRPDDDGIFVTRVQPEGPASRLLQPGDKIIQANGYSFINIEHGQAVSLLKTFQNTVELIIVREV*,2,,FALSE,FALSE,1806.33333333333,1733,1732,1954,767,1061,1640,-0.123883441120762,0.0614941058698695,0.0139516011108382,0.0568661486446422,-0.253333676626462,0.0998123927916688,-0.0799256885834784,0.0385169178708983,0.0935350800511502,0.005800985764895,0.105063257847731,0.0053244277901016,0.0776449447464794,0.00929943556186484,0.0964361305628872,0.00363833654561208,missense,"V6I,K47R",-0.0799256885834784,-0.0721871548220498
ERBIN_PDZ1 binding CRIPT,1,EIRVRIEKDPELGFSISGGVGGRGNPFRPDDDGIFVTRVQPEGPASSLLQPGDKIIQANGYSFINIEHGQAVSLLKTFQNTVELIIVREV*,2,,FALSE,FALSE,2021,2037,1895,2131,1411,881,2864,-0.011106462960546,0.0557405452087877,-0.0537164828575141,0.0559305271646456,-0.143737245775525,0.0956865172997057,-0.0485453629368074,0.0364967805000919,0.104173784942635,0.00525822930034822,0.0987274353000236,0.00523682472346454,0.0878559507949562,0.00891503125894555,0.0994003393294395,0.00344751287566016,missense,"V6I,K47S",-0.0485453629368074,-0.0359466891886938
ERBIN_PDZ1 binding CRIPT,1,EIRVRIEKDPELGFSISGGVGGRGNPFRPDDDGIFVTRVQPEGPASMLLQPGDKIIQANGYSFINIEHGQAVSLLKTFQNTVELIIVREV*,2,,FALSE,FALSE,711.333333333333,706,619,809,302,274,704,-0.130473122368066,0.0963985458121365,-0.0671772474941833,0.0974455779075195,-0.239403795549392,0.157154711371129,-0.121573786887674,0.0628182309368054,0.0929134489765933,0.0090936616461445,0.0974670920023727,0.00912391564049048,0.0789427798933738,0.0146419705085085,0.0925020203980163,0.00593385654880667,missense,"V6I,K47M",-0.121573786887674,-0.120285651067195
ERBIN_PDZ1 binding CRIPT,1,EIRVRIEKDPELGFSISGGVGGRGNPFRPDDDGIFVTRVQPEGPASILLQPGDKIIQANGYSFINIEHGQAVSLLKTFQNTVELIIVREV*,2,,FALSE,FALSE,856.666666666667,868,864,838,222,194,1945,-0.286358780382409,0.0908521608223165,-0.274507261461063,0.0968320502886028,0.0553080428072717,0.154552399013676,-0.228629125409286,0.0608956645181406,0.0782081293317138,0.00857044889400434,0.0780545994316908,0.00906647050692659,0.106400830677076,0.014399515284231,0.0823894939531019,0.00575224950314844,missense,"V6I,K47I",-0.228629125409286,-0.243921567413122
ERBIN_PDZ1 binding CRIPT,1,EIRVRIEKDPELGFSISGGVGGRGNPFRPDDDGIFVTRVQPEGPASQLLQPGDKIIQANGYSFINIEHGQAVSLLKTFQNTVELIIVREV*,2,,FALSE,FALSE,544,508,514,610,382,354,575,0.0405066623398508,0.110225529217173,0.0678534662534811,0.0983656522898531,-0.215391228312537,0.176731527046037,0.0158522893607644,0.0677792829615476,0.109042658160874,0.0103980164744559,0.110110137151924,0.00921006301862348,0.0811800103158541,0.0164659257387503,0.105483389187977,0.00640248119179608,missense,"V6I,K47Q",0.0158522893607644,0.0384247794581443
ERBIN_PDZ1 binding CRIPT,1,EIRVRIEKDPELGFSISGGVGGRGNPFRPDDDGIFVTRVQPEGPASHLLQPGDKIIQANGYSFINIEHGQAVSLLKTFQNTVELIIVREV*,2,,FALSE,FALSE,536.666666666667,566,455,589,254,166,562,-0.115946635417145,0.107301192831204,-0.126233400812806,0.105855986562084,-0.211736820104154,0.179389638632957,-0.134745866483892,0.0694761529533136,0.0942837907812949,0.0101221520886452,0.091937612137803,0.0099113896409949,0.0815204884138147,0.016713579729677,0.0912577760185136,0.00656276878606538,missense,"V6I,K47H",-0.134745866483892,-0.135497803525441
ERBIN_PDZ1 binding CRIPT,1,EIRVRIEKDPELGFSISGGVGGRGNPFRPDDDGIFVTRVQPEGPASPLLQPGDKIIQANGYSFINIEHGQAVSLLKTFQNTVELIIVREV*,2,,FALSE,FALSE,1082.66666666667,1106,1019,1123,335,304,1181,-0.2351585718307,0.0791440284999529,-0.18742172587192,0.0744213613970602,-0.189039174416284,0.129460175493995,-0.206722139868692,0.0500083018940547,0.0830380504561324,0.0074659737906625,0.0862084951474754,0.00696813788596594,0.0836352087163422,0.0120616942061187,0.0844588440076336,0.00472382117839735,missense,"V6I,K47P",-0.206722139868692,-0.21862165926196
ERBIN_PDZ1 binding CRIPT,1,EIRVRIEKDPELGFSISGGVGGRGNPFRPDDDGIFVTRVQPEGPASLLLQPGDKIIQANGYSFINIEHGQAVSLLKTFQNTVELIIVREV*,2,,FALSE,FALSE,2120.66666666667,2172,2021,2169,951,802,2344,-0.12356447453857,0.0548794743481352,-0.102506798472496,0.0559988518278072,-0.175168504613004,0.0951269176320721,-0.12223481321522,0.0362397199359912,0.0935651694487698,0.00517700103083275,0.0941591548987675,0.00524322202210279,0.084927527199326,0.00886289383488377,0.0924395793622828,0.00342323074467714,missense,"V6I,K47L",-0.12223481321522,-0.121049056207597
ERBIN_PDZ1 binding CRIPT,1,EIRVRIEKDPELGFSISGGVGGRGNPFRPDDDGIFVTRVQPEGPASELLQPGDKIIQANGYSFINIEHGQAVSLLKTFQNTVELIIVREV*,2,,FALSE,FALSE,594.666666666667,582,515,687,285,272,700,-0.0894936265508556,0.105237851061998,-0.0132284966197535,0.0998991370989327,-0.192008534237709,0.168027976382112,-0.0717393812359104,0.0665315992004115,0.0967792092559811,0.00992750877995794,0.102518361259099,0.00935364455751378,0.0833585559926973,0.0156550233418151,0.0972094152087693,0.0062846240610484,missense,"V6I,K47E",-0.0717393812359104,-0.0627329638925461
ERBIN_PDZ1 binding CRIPT,1,EIRVRIEKDPELGFSISGGVGGRGNPFRPDDDGIFVTRVQPEGPASDLLQPGDKIIQANGYSFINIEHGQAVSLLKTFQNTVELIIVREV*,2,,FALSE,FALSE,589.666666666667,616,519,634,337,289,734,-0.0559063420249866,0.101644023918895,0.00292678566740534,0.0993955235349273,-0.153641479699461,0.17373511631783,-0.0441512105773017,0.0657750195247522,0.0999476325814353,0.00958848864455257,0.1040309946274,0.0093064907741194,0.0869331817620814,0.0161867527051772,0.0998154142108244,0.00621315698538973,missense,"V6I,K47D",-0.0441512105773017,-0.0308719767919698
ERBIN_PDZ1 binding CRIPT,1,EIRVRIEKDPELGFSISGGVGGRGNPFRPDDDGIFVTRVQPEGPASALLQPGDKIIQANGYSFINIEHGQAVSLLKTFQNTVELIIVREV*,2,,FALSE,FALSE,1007.66666666667,1017,976,1030,707,713,1022,0.0158215496906617,0.07818729445783,0.0859722009985753,0.0700852889679001,-0.200157926344044,0.134412401031336,0.0213292171011614,0.0486495775067415,0.106714012430407,0.00737572122937004,0.111806610310342,0.00656214758959498,0.0825992840762388,0.0125230888384311,0.106000743832561,0.00459547506798568,missense,"V6I,K47A",0.0213292171011614,0.0447499659392249
ERBIN_PDZ1 binding CRIPT,1,EIRVRIEKDPELGFSISGGVGGRGNPFRPDDDGIFVTRVQPEGPASGLLQPGDKIIQANGYSFINIEHGQAVSLLKTFQNTVELIIVREV*,2,,FALSE,FALSE,1447.33333333333,1449,1384,1509,993,1032,2879,0.0119172330588433,0.065553369214839,0.0922634128968487,0.0656872076947826,-0.01259113221748,0.114240223591838,0.0428604927590394,0.042989753760221,0.106345702575626,0.00618391236488425,0.112395662044335,0.00615035135032358,0.100074722413503,0.0106436642600356,0.108034604053731,0.00406084393141057,missense,"V6I,K47G",0.0428604927590394,0.0696159747980087
ERBIN_PDZ1 binding CRIPT,1,EIRVRIEKDPELGFSISGGVGGRGNPFRPDDDGIFVTRVQPEGPASVLLQPGDKIIQANGYSFINIEHGQAVSLLKTFQNTVELIIVREV*,2,,FALSE,FALSE,1460.66666666667,1465,1388,1529,614,484,1062,-0.148181070887853,0.0674518143776532,-0.139799994062938,0.0686463790820658,-0.309987613828721,0.113999773495717,-0.169149763215607,0.0443264439391752,0.0912429871358088,0.00636300031500785,0.0906673600134786,0.00642742118441033,0.0723665457060116,0.0106212617295264,0.0880079584913163,0.00418710867420621,missense,"V6I,K47V",-0.169149763215607,-0.175230126612136
ERBIN_PDZ1 binding CRIPT,1,EIRVRIEKDPELGFSISGGVGGRGNPFRPDDDGIFVTRVQPEGPAS*LLQPGDKIIQANGYSFINIEHGQAVSLLKTFQNTVELIIVREV*,2,,FALSE,TRUE,645.666666666667,607,573,757,11,5,11,-1.08866670507233,0.210032550871752,-1.26657359740355,0.284693628765991,-1.46883138217111,0.195307076980793,-1.28730846075985,0.12780394713399,0.00252320336437667,0.0198132133240529,-0.0148334489875003,0.026656116244815,-0.035601940456442,0.0181965938934054,-0.0176141389647996,0.012072455358179,stop,"V6I,K47*",-1.28730846075985,-1.46656764513432
ERBIN_PDZ1 binding CRIPT,1,EIRVRIEKDPELGFSISGGVGGRGNPFRPDDDGIFVTRVQPEGPASYLLQPGDKIIQANGYSFINIEHGQAVSLLKTFQNTVELIIVREV*,2,,FALSE,FALSE,660,600,653,727,197,149,667,-0.210651113354075,0.106691834109036,-0.269594239948572,0.102401937465376,-0.223516674527177,0.164174620402384,-0.238331444342609,0.0673718955757981,0.0853499373556265,0.0100646688352015,0.0785146099809887,0.00958798396930409,0.0804229694177148,0.0152960094495703,0.0814730057317283,0.0063639990780724,missense,"V6I,K47Y",-0.238331444342609,-0.255126567636064
ERBIN_PDZ1 binding CRIPT,1,EIRVRIEKDPELGFSISGGVGGRGNPFRPDDDGIFVTRVQPEGPASWLLQPGDKIIQANGYSFINIEHGQAVSLLKTFQNTVELIIVREV*,2,,FALSE,FALSE,709.666666666667,778,661,690,493,159,261,-0.0113686842718851,0.0897803381880041,-0.253471475433416,0.101517408888979,-0.489693722944937,0.168688615907149,-0.168650250209129,0.0624711273436326,0.104149048554118,0.00846933956399317,0.0800241986815388,0.00950516477641769,0.0556234806911511,0.0157165745632705,0.0880551428593016,0.00590106888671006,missense,"V6I,K47W",-0.168650250209129,-0.17465324974513
ERBIN_PDZ1 binding CRIPT,1,EIRVRIEKDPELGFSISGGVGGRGNPFRPDDDGIFVTRVQPEGPASCLLQPGDKIIQANGYSFINIEHGQAVSLLKTFQNTVELIIVREV*,2,,FALSE,FALSE,730.333333333333,708,774,709,242,354,1499,-0.198461080112247,0.0978986737198788,-0.0571878932023847,0.0934097220127717,0.0272790817213434,0.16553943620653,-0.102826669419692,0.0625685795979408,0.0864998721064315,0.0092351747312644,0.0984024040793131,0.00874603488374848,0.103789396263029,0.0154231681747494,0.0942728869776648,0.00591027429871862,missense,"V6I,K47C",-0.102826669419692,-0.0986350068395762
ERBIN_PDZ1 binding CRIPT,1,EIRVRIEKDPELGFSISGGVGGRGNPFRPDDDGIFVTRVQPEGPASFLLQPGDKIIQANGYSFINIEHGQAVSLLKTFQNTVELIIVREV*,2,,FALSE,FALSE,932.333333333333,801,921,1075,274,256,729,-0.198226634028167,0.0920437486863919,-0.209311413356513,0.0939070290519831,-0.314321478240337,0.140591034784245,-0.223509834485956,0.0595464851886215,0.0865219883463075,0.00868285615872253,0.0841589443490218,0.00879259818164891,0.0719627632527264,0.0130987468788657,0.0828730659594707,0.00562480502595462,missense,"V6I,K47F",-0.223509834485956,-0.238009408028193
ERBIN_PDZ1 binding CRIPT,1,EIRVRQEKDPELGFSISGGVGGRGNPFRPDDDGIFVTRVQPEGPASNLLQPGDKIIQANGYSFINIEHGQAVSLLKTFQNTVELIIVREV*,2,,FALSE,FALSE,456.333333333333,493,467,409,5,5,19,-1.26458995168413,0.296657670569304,-1.20408891511495,0.285703592362729,-1.11969295278042,0.226002144246937,-1.18175005354407,0.152159062123201,-0.0140723424179906,0.0279849084668559,-0.00898295292327533,0.0267506800295908,-0.00307301057629944,0.0210564271478231,-0.00764301375802483,0.0143730575308359,missense,"V6Q,K47N",-1.18175005354407,-1.34466050267543
ERBIN_PDZ1 binding CRIPT,1,EIRVRQEKDPELGFSISGGVGGRGNPFRPDDDGIFVTRVQPEGPASTLLQPGDKIIQANGYSFINIEHGQAVSLLKTFQNTVELIIVREV*,2,,FALSE,FALSE,1022,1014,996,1056,11,20,139,-1.22932239961944,0.202516532743371,-1.00655426057978,0.150671483298129,-0.947981888081978,0.142578416568345,-1.02823679609635,0.0922046783126404,-0.0107454127131684,0.01910419717438,0.00951239148078542,0.0141075042352806,0.0129251629646882,0.0132839095457565,0.00685796206460135,0.00870972209940902,missense,"V6Q,K47T",-1.02823679609635,-1.16737133131882
ERBIN_PDZ1 binding CRIPT,1,EIRVRQEKDPELGFSISGGVGGRGNPFRPDDDGIFVTRVQPEGPASRLLQPGDKIIQANGYSFINIEHGQAVSLLKTFQNTVELIIVREV*,2,,FALSE,FALSE,1443.66666666667,1528,1444,1359,14,42,33,-1.29509538056264,0.176189325777451,-0.870339118632679,0.114139560254202,-1.31795322625189,0.133208522595421,-1.10568040959325,0.0777726616172415,-0.016950041933628,0.0166206460977625,0.0222663356901599,0.0106869879717924,-0.0215447512696005,0.0124109245106759,-0.00045741893640304,0.00734646312978553,missense,"V6Q,K47R",-1.10568040959325,-1.25680930098996
ERBIN_PDZ1 binding CRIPT,1,EIRVRQEKDPELGFSISGGVGGRGNPFRPDDDGIFVTRVQPEGPASSLLQPGDKIIQANGYSFINIEHGQAVSLLKTFQNTVELIIVREV*,2,,FALSE,FALSE,1584.66666666667,1624,1426,1704,20,27,53,-1.19711157203573,0.151244662239757,-1.00335144302528,0.129897702831537,-1.24098218919458,0.116394247693073,-1.15047601441299,0.0752082794303776,-0.00770683609439485,0.0142675158904794,0.0098122741209893,0.0121624367978323,-0.0143734253528045,0.0108443528495773,-0.00468884489433523,0.00710422969203601,missense,"V6Q,K47S",-1.15047601441299,-1.30854278506129
ERBIN_PDZ1 binding CRIPT,1,EIRVRQEKDPELGFSISGGVGGRGNPFRPDDDGIFVTRVQPEGPASMLLQPGDKIIQANGYSFINIEHGQAVSLLKTFQNTVELIIVREV*,2,,FALSE,FALSE,670,726,579,705,13,8,11,-1.09229379167659,0.192964984964512,-1.12618624620888,0.231871495892883,-1.44745230035543,0.199283293995948,-1.22782442952776,0.118983627053771,0.00218104573053979,0.0182031613447815,-0.00168885713636818,0.0217103332279355,-0.033610069626016,0.0185670546436011,-0.011995233385764,0.0112392814007139,missense,"V6Q,K47M",-1.22782442952776,-1.39787081216093
ERBIN_PDZ1 binding CRIPT,1,EIRVRQEKDPELGFSISGGVGGRGNPFRPDDDGIFVTRVQPEGPASILLQPGDKIIQANGYSFINIEHGQAVSLLKTFQNTVELIIVREV*,2,,FALSE,FALSE,599.666666666667,597,633,569,5,18,8,-1.32260324682843,0.293270077691301,-0.905713686007102,0.168254546672242,-1.47873629831899,0.223103137614157,-1.14973430539299,0.122132050819286,-0.0195449693396491,0.0276653432372363,0.0189541836615744,0.0157538220094854,-0.0365247730515399,0.020786329170799,-0.00461878251180699,0.0115366838378856,missense,"V6Q,K47I",-1.14973430539299,-1.30768620120834
ERBIN_PDZ1 binding CRIPT,1,EIRVRQEKDPELGFSISGGVGGRGNPFRPDDDGIFVTRVQPEGPASQLLQPGDKIIQANGYSFINIEHGQAVSLLKTFQNTVELIIVREV*,2,,FALSE,FALSE,437,423,441,447,6,9,6,-1.16291676069846,0.277760729635234,-1.00704278114712,0.222491041204809,-1.49266355099975,0.251243857503756,-1.2052599297085,0.142850358968937,-0.00448110232699074,0.0262022842005469,0.00946665086801658,0.0208320329594035,-0.0378223633129907,0.0234081760573277,-0.00986377404623259,0.0134937505470337,missense,"V6Q,K47Q",-1.2052599297085,-1.37181155485936
ERBIN_PDZ1 binding CRIPT,1,EIRVRQEKDPELGFSISGGVGGRGNPFRPDDDGIFVTRVQPEGPASHLLQPGDKIIQANGYSFINIEHGQAVSLLKTFQNTVELIIVREV*,2,,FALSE,FALSE,441.666666666667,417,388,520,4,5,7,-1.28147815167449,0.330494004280835,-1.14747908625119,0.286811084417304,-1.4917982202708,0.234205580085859,-1.33724949888361,0.159025756867806,-0.0156654740905788,0.0311768256013564,-0.00368252458094817,0.0268543754901283,-0.0377417411865344,0.0218207342727827,-0.0223316063577125,0.0150216905943794,missense,"V6Q,K47H",-1.33724949888361,-1.52424347986583
ERBIN_PDZ1 binding CRIPT,1,EIRVRQEKDPELGFSISGGVGGRGNPFRPDDDGIFVTRVQPEGPASPLLQPGDKIIQANGYSFINIEHGQAVSLLKTFQNTVELIIVREV*,2,,FALSE,FALSE,912.666666666667,842,912,984,12,4,11,-1.15473015481656,0.197410272727993,-1.2663069328427,0.316007780525888,-1.54801481603157,0.176216505781319,-1.3577795573584,0.121376802882963,-0.00370882694365163,0.0186225031771741,-0.0148084809488291,0.0295880879683751,-0.0429793934976636,0.016417941646492,-0.024270890863361,0.0114653425593095,missense,"V6Q,K47P",-1.3577795573584,-1.54795320445517
ERBIN_PDZ1 binding CRIPT,1,EIRVRQEKDPELGFSISGGVGGRGNPFRPDDDGIFVTRVQPEGPASLLLQPGDKIIQANGYSFINIEHGQAVSLLKTFQNTVELIIVREV*,2,,FALSE,FALSE,1675.33333333333,1783,1519,1724,13,21,29,-1.35893663351427,0.180948232946356,-1.12572176159245,0.142235269024645,-1.42830626270352,0.125464054177942,-1.30931380107223,0.0834788480312322,-0.0229724435011725,0.0170695729071333,-0.00164536703094026,0.0133176140318543,-0.0318262496170059,0.0116893789891737,-0.0196927796838084,0.00788547371821539,missense,"V6Q,K47L",-1.30931380107223,-1.49198114110375
ERBIN_PDZ1 binding CRIPT,1,EIRVRQEKDPELGFSISGGVGGRGNPFRPDDDGIFVTRVQPEGPASELLQPGDKIIQANGYSFINIEHGQAVSLLKTFQNTVELIIVREV*,2,,FALSE,FALSE,487.666666666667,454,445,564,3,9,16,-1.39443664182682,0.374170889627334,-1.00980094196369,0.222424416905527,-1.26785382891579,0.203934034527462,-1.18396503626057,0.139481236094637,-0.0263213017366356,0.0352970414588917,0.00920840183144003,0.0208257948673391,-0.0168770331217378,0.0190003601748895,-0.00785224266342013,0.0131755007088377,missense,"V6Q,K47E",-1.18396503626057,-1.34721853874935
ERBIN_PDZ1 binding CRIPT,1,EIRVRQEKDPELGFSISGGVGGRGNPFRPDDDGIFVTRVQPEGPASDLLQPGDKIIQANGYSFINIEHGQAVSLLKTFQNTVELIIVREV*,2,,FALSE,FALSE,449.333333333333,428,470,450,5,4,10,-1.22173767227724,0.299579678817353,-1.27420731032096,0.31587948040405,-1.34121396016015,0.232129397277367,-1.29079480660896,0.158664730416967,-0.0100299149476461,0.0282605532300745,-0.0155482002792241,0.0295760751144986,-0.0237119340216774,0.0216272980901383,-0.0179434617718834,0.0149875877688516,missense,"V6Q,K47D",-1.29079480660896,-1.47059395124578
ERBIN_PDZ1 binding CRIPT,1,EIRVRQEKDPELGFSISGGVGGRGNPFRPDDDGIFVTRVQPEGPASALLQPGDKIIQANGYSFINIEHGQAVSLLKTFQNTVELIIVREV*,2,,FALSE,FALSE,907,996,875,850,11,13,20,-1.22912273993031,0.202214371895619,-1.09385249848994,0.18177584047017,-1.32430876060079,0.167406859621324,-1.22140863356127,0.10517467626348,-0.0107265780135163,0.0190756931291268,0.00133858025856942,0.0170198327060371,-0.022136890987784,0.0155971544226179,-0.0113891925542441,0.00993487769724848,missense,"V6Q,K47A",-1.22140863356127,-1.39046134688475
ERBIN_PDZ1 binding CRIPT,1,EIRVRQEKDPELGFSISGGVGGRGNPFRPDDDGIFVTRVQPEGPASGLLQPGDKIIQANGYSFINIEHGQAVSLLKTFQNTVELIIVREV*,2,,FALSE,FALSE,1071.33333333333,1132,1015,1067,19,22,45,-1.09153356841273,0.161101691604201,-0.982272601360973,0.14495827073156,-1.16000403845987,0.143962618573669,-1.07742341686256,0.0862677466186533,0.00225276064157702,0.015197369023856,0.0117859047081764,0.0135725710898993,-0.00682876007012578,0.0134128744667757,0.00221175749317942,0.00814891514119297,missense,"V6Q,K47G",-1.07742341686256,-1.22417590561067
ERBIN_PDZ1 binding CRIPT,1,EIRVRQEKDPELGFSISGGVGGRGNPFRPDDDGIFVTRVQPEGPASVLLQPGDKIIQANGYSFINIEHGQAVSLLKTFQNTVELIIVREV*,2,,FALSE,FALSE,1173.33333333333,1157,1161,1202,13,8,18,-1.17352589728732,0.19048002699867,-1.32853947405002,0.223276626961628,-1.46277050003766,0.153327480672561,-1.34448173928171,0.105317486588429,-0.00548190475283612,0.0179687452884408,-0.0206353688206198,0.0209055880485877,-0.0350372532340274,0.0142853906864416,-0.0230147691340094,0.00994836766615241,missense,"V6Q,K47V",-1.34448173928171,-1.5325958393203
ERBIN_PDZ1 binding CRIPT,1,EIRVRQEKDPELGFSISGGVGGRGNPFRPDDDGIFVTRVQPEGPAS*LLQPGDKIIQANGYSFINIEHGQAVSLLKTFQNTVELIIVREV*,2,,FALSE,TRUE,561,588,547,548,0,4,4,,,-1.32055115511097,0.315189276168336,-1.6756701565629,0.260255853894499,-1.53170504969171,0.200684162057927,,,-0.019887415453476,0.029511450681491,-0.0548729327686522,0.0242478160797285,-0.0407000214882695,0.0189567743553169,stop,"V6Q,K47*",-1.53170504969171,-1.74881602846281
ERBIN_PDZ1 binding CRIPT,1,EIRVRQEKDPELGFSISGGVGGRGNPFRPDDDGIFVTRVQPEGPASYLLQPGDKIIQANGYSFINIEHGQAVSLLKTFQNTVELIIVREV*,2,,FALSE,FALSE,618.333333333333,624,636,595,7,2,7,-1.23402935406104,0.252457684997619,-1.57833148880733,0.43570418757237,-1.53227374771315,0.225718605106495,-1.42295206728466,0.156969906916575,-0.0111894386133011,0.0238153464660277,-0.0440236160787644,0.0407953684198119,-0.0415128115792487,0.021030010047781,-0.0304271343465172,0.014827493487671,missense,"V6Q,K47Y",-1.42295206728466,-1.62321953957278
ERBIN_PDZ1 binding CRIPT,1,EIRVRQEKDPELGFSISGGVGGRGNPFRPDDDGIFVTRVQPEGPASWLLQPGDKIIQANGYSFINIEHGQAVSLLKTFQNTVELIIVREV*,2,,FALSE,FALSE,686.333333333333,619,662,778,4,2,21,-1.4012033671723,0.32372886266386,-1.59057052205201,0.435601116535809,-1.2827959767468,0.178120765947308,-1.34219148491081,0.146914367304484,-0.0269596340914011,0.0305386426460563,-0.0451695675856824,0.0407857177875025,-0.018269180299297,0.0165953599430717,-0.0227984300124751,0.0138776397797717,missense,"V6Q,K47W",-1.34219148491081,-1.52995087362572
ERBIN_PDZ1 binding CRIPT,1,EIRVRQEKDPELGFSISGGVGGRGNPFRPDDDGIFVTRVQPEGPASCLLQPGDKIIQANGYSFINIEHGQAVSLLKTFQNTVELIIVREV*,2,,FALSE,FALSE,607,535,621,665,10,7,9,-1.07928559137123,0.221010678917744,-1.18836654497631,0.245122291703013,-1.4901891442385,0.209319744215659,-1.26603594334113,0.129165023138444,0.00340816146351719,0.0208488241947071,-0.00751085350230804,0.0229510169586609,-0.0375918249440915,0.0195021421560593,-0.0156047212382534,0.0122010236040849,missense,"V6Q,K47C",-1.26603594334113,-1.44200047062095
ERBIN_PDZ1 binding CRIPT,1,EIRVRQEKDPELGFSISGGVGGRGNPFRPDDDGIFVTRVQPEGPASFLLQPGDKIIQANGYSFINIEHGQAVSLLKTFQNTVELIIVREV*,2,,FALSE,FALSE,713.666666666667,679,648,814,3,4,23,-1.51643648992636,0.368613484225642,-1.37230959362716,0.314531224540035,-1.26905567052529,0.173932966854396,-1.32574985097168,0.140687821146253,-0.0378300369582263,0.0347727891070779,-0.0247336038269844,0.0294498367255514,-0.0169890076801115,0.0162051862710322,-0.0212453411118824,0.0132894756250914,missense,"V6Q,K47F",-1.32574985097168,-1.51096278292086
ERBIN_PDZ1 binding CRIPT,1,EIRVRHEKDPELGFSISGGVGGRGNPFRPDDDGIFVTRVQPEGPASNLLQPGDKIIQANGYSFINIEHGQAVSLLKTFQNTVELIIVREV*,2,,FALSE,FALSE,524.333333333333,495,460,618,3,3,15,-1.42064173167473,0.37278954146211,-1.35551451799551,0.360743324500864,-1.31471018497526,0.199140174994841,-1.34154064431784,0.157923845019926,-0.0287933330154904,0.0351667333435126,-0.0231610660420039,0.0337767165149315,-0.0212425998780453,0.0185537203682546,-0.0227369511287616,0.0149176031863573,missense,"V6H,K47N",-1.34154064431784,-1.52919923177191
ERBIN_PDZ1 binding CRIPT,1,EIRVRHEKDPELGFSISGGVGGRGNPFRPDDDGIFVTRVQPEGPASTLLQPGDKIIQANGYSFINIEHGQAVSLLKTFQNTVELIIVREV*,2,,FALSE,FALSE,955.333333333333,965,887,1014,13,9,22,-1.16110759016098,0.19000498508814,-1.20357024769876,0.213132872362921,-1.35237563700802,0.15676326187537,-1.25753850237101,0.105172527850283,-0.00431043601050801,0.0179239326788137,-0.00893438963438786,0.0199558193343595,-0.0247518579400004,0.0146054994926384,-0.0148020466802991,0.00993467475654908,missense,"V6H,K47T",-1.25753850237101,-1.43218695813812
ERBIN_PDZ1 binding CRIPT,1,EIRVRHEKDPELGFSISGGVGGRGNPFRPDDDGIFVTRVQPEGPASRLLQPGDKIIQANGYSFINIEHGQAVSLLKTFQNTVELIIVREV*,2,,FALSE,FALSE,1448.66666666667,1362,1270,1714,24,14,24,-1.06538475109576,0.145588358807051,-1.15101767870923,0.17485919503003,-1.48355320922531,0.13197657878582,-1.26064599621705,0.0853433322865639,0.00471948350678231,0.0137339340905506,-0.00401384612233005,0.0163722210763856,-0.0369735605350152,0.0122961453559758,-0.0150955828470097,0.00806159427977302,missense,"V6H,K47R",-1.26064599621705,-1.43577573618973
ERBIN_PDZ1 binding CRIPT,1,EIRVRHEKDPELGFSISGGVGGRGNPFRPDDDGIFVTRVQPEGPASSLLQPGDKIIQANGYSFINIEHGQAVSLLKTFQNTVELIIVREV*,2,,FALSE,FALSE,1768,1693,1652,1959,21,26,45,-1.16570152556504,0.149907932369651,-1.08140266785587,0.130272437873131,-1.33544735196976,0.113896959398372,-1.21067300192836,0.0744303423336369,-0.00474380037131675,0.014141416797919,0.00250426891148557,0.0121975235711929,-0.0231746640517147,0.0106116826277098,-0.0103750968511257,0.00703074517858802,missense,"V6H,K47S",-1.21067300192836,-1.37806299596814
ERBIN_PDZ1 binding CRIPT,1,EIRVRHEKDPELGFSISGGVGGRGNPFRPDDDGIFVTRVQPEGPASMLLQPGDKIIQANGYSFINIEHGQAVSLLKTFQNTVELIIVREV*,2,,FALSE,FALSE,707,668,716,737,10,42,15,-1.14657744246063,0.216196613965911,-0.684530663669726,0.128470779520094,-1.36761288129418,0.188280767747159,-0.949107924755887,0.0952630785811128,-0.00293974887262299,0.0203946941303402,0.0396637456576064,0.0120288327062088,-0.0261714990027616,0.0175419586509431,0.0143325337677693,0.00899862085047707,missense,"V6H,K47M",-0.949107924755887,-1.07598709347792
ERBIN_PDZ1 binding CRIPT,1,EIRVRHEKDPELGFSISGGVGGRGNPFRPDDDGIFVTRVQPEGPASILLQPGDKIIQANGYSFINIEHGQAVSLLKTFQNTVELIIVREV*,2,,FALSE,FALSE,644,603,648,681,2,3,8,-1.60335013034159,0.44798601523387,-1.46018617782853,0.359469784035779,-1.5327152081556,0.212416297308298,-1.52671447329734,0.169310720322834,-0.0460289494180789,0.042260318456261,-0.0329615661239366,0.0336574737948647,-0.0415539420723947,0.0197906453683707,-0.0402286079514916,0.015993215848143,missense,"V6H,K47I",-1.52671447329734,-1.74305251872913
ERBIN_PDZ1 binding CRIPT,1,EIRVRHEKDPELGFSISGGVGGRGNPFRPDDDGIFVTRVQPEGPASQLLQPGDKIIQANGYSFINIEHGQAVSLLKTFQNTVELIIVREV*,2,,FALSE,FALSE,372.333333333333,357,354,406,6,5,12,-1.11150214114156,0.282175163261278,-1.11946544190521,0.287437975936802,-1.25553115035478,0.235610446995824,-1.17455582069198,0.153074995339022,0.000369045047917446,0.0266187154383463,-0.00105958228552627,0.0269130718975227,-0.0157289396633742,0.0219516245253537,-0.00696344120263122,0.0144595772597413,missense,"V6H,K47Q",-1.17455582069198,-1.33635203732136
ERBIN_PDZ1 binding CRIPT,1,EIRVRHEKDPELGFSISGGVGGRGNPFRPDDDGIFVTRVQPEGPASHLLQPGDKIIQANGYSFINIEHGQAVSLLKTFQNTVELIIVREV*,2,,FALSE,FALSE,432.333333333333,441,444,412,5,4,5,-1.23080655025127,0.298928847265654,-1.25682391122795,0.316166157396915,-1.52294114751842,0.265863476648904,-1.35511277071977,0.168210122906053,-0.0108854185977395,0.0281991576782025,-0.0139205772482426,0.0296029169348781,-0.0406433011736952,0.0247702735121305,-0.0240189842253693,0.0158892526022545,missense,"V6H,K47H",-1.35511277071977,-1.54487338971338
ERBIN_PDZ1 binding CRIPT,1,EIRVRHEKDPELGFSISGGVGGRGNPFRPDDDGIFVTRVQPEGPASPLLQPGDKIIQANGYSFINIEHGQAVSLLKTFQNTVELIIVREV*,2,,FALSE,FALSE,904,871,825,1016,5,11,18,-1.43148919489993,0.288582393871307,-1.13707727945676,0.194259858229322,-1.41014066100562,0.160386549887746,-1.31994287693834,0.113679369980176,-0.0298166177492785,0.027223135212167,-0.00270859421141245,0.0181887223297098,-0.0301337759901615,0.0149430781484623,-0.0206968100503959,0.0107382373550074,missense,"V6H,K47P",-1.31994287693834,-1.50425643304869
ERBIN_PDZ1 binding CRIPT,1,EIRVRHEKDPELGFSISGGVGGRGNPFRPDDDGIFVTRVQPEGPASLLLQPGDKIIQANGYSFINIEHGQAVSLLKTFQNTVELIIVREV*,2,,FALSE,FALSE,1728,1669,1767,1748,16,18,36,-1.22118876272609,0.16882705822269,-1.20827242132016,0.153101813495032,-1.36743882300844,0.120924095212142,-1.28585967526712,0.0827227822425217,-0.0099781341070691,0.0159261338566561,-0.00937465830916805,0.0143350582010042,-0.0261552821406368,0.0112663948819388,-0.0174772856157695,0.00781405518469791,missense,"V6H,K47L",-1.28585967526712,-1.46489447381512
ERBIN_PDZ1 binding CRIPT,1,EIRVRHEKDPELGFSISGGVGGRGNPFRPDDDGIFVTRVQPEGPASELLQPGDKIIQANGYSFINIEHGQAVSLLKTFQNTVELIIVREV*,2,,FALSE,FALSE,495.666666666667,452,469,566,5,12,8,-1.23827380169196,0.298406360259538,-0.937969931642601,0.198013067174394,-1.47714820416944,0.223439051746222,-1.18763718374779,0.132727845239429,-0.0115898343900755,0.0281498693823253,0.0159340028552525,0.0185401386025803,-0.0363768116732296,0.020817626004169,-0.00819911643064164,0.0125375704144756,missense,"V6H,K47E",-1.18763718374779,-1.35145942319108
ERBIN_PDZ1 binding CRIPT,1,EIRVRHEKDPELGFSISGGVGGRGNPFRPDDDGIFVTRVQPEGPASDLLQPGDKIIQANGYSFINIEHGQAVSLLKTFQNTVELIIVREV*,2,,FALSE,FALSE,517.666666666667,471,465,617,8,11,8,-1.10830161305434,0.244636490002798,-0.961932383342384,0.204913056375782,-1.50306638647008,0.218113254374872,-1.18649078950749,0.127468734707154,0.000670963705185074,0.0230775417579564,0.013690377310175,0.0191861906938666,-0.0387915866269628,0.0203214260024939,-0.0080908271829364,0.0120407909444482,missense,"V6H,K47D",-1.18649078950749,-1.35013547704929
ERBIN_PDZ1 binding CRIPT,1,EIRVRHEKDPELGFSISGGVGGRGNPFRPDDDGIFVTRVQPEGPASALLQPGDKIIQANGYSFINIEHGQAVSLLKTFQNTVELIIVREV*,2,,FALSE,FALSE,877.666666666667,836,798,999,10,33,21,-1.16445863038737,0.217845914868687,-0.758846873306456,0.130479044440285,-1.36010096324102,0.158121172614568,-1.03091094202307,0.0913609746027909,-0.00462655308182522,0.0205502793026701,0.0327054532239565,0.0122168683267987,-0.0254716200004898,0.0147320148788019,0.0066053602628145,0.00863002522305191,missense,"V6H,K47A",-1.03091094202307,-1.17045964514472
ERBIN_PDZ1 binding CRIPT,1,EIRVRHEKDPELGFSISGGVGGRGNPFRPDDDGIFVTRVQPEGPASGLLQPGDKIIQANGYSFINIEHGQAVSLLKTFQNTVELIIVREV*,2,,FALSE,FALSE,1210.66666666667,1170,1065,1397,29,20,18,-0.97825816634014,0.136859564496236,-1.01785111572512,0.151659879677632,-1.50530441796494,0.146159883955195,-1.16195386680762,0.0834271893123455,0.0129384838607486,0.0129105118970661,0.00845465694257225,0.0142000486624327,-0.0390001021137646,0.0136175918095456,-0.005773051319483,0.00788059399742738,missense,"V6H,K47G",-1.16195386680762,-1.32179831083039
ERBIN_PDZ1 binding CRIPT,1,EIRVRHEKDPELGFSISGGVGGRGNPFRPDDDGIFVTRVQPEGPASVLLQPGDKIIQANGYSFINIEHGQAVSLLKTFQNTVELIIVREV*,2,,FALSE,FALSE,1162.33333333333,1158,1018,1311,12,8,7,-1.24724701817664,0.192801711087851,-1.29855248898948,0.223095115381611,-1.76960012932116,0.18420461962499,-1.46205500460173,0.11435875327702,-0.0124363139080165,0.0181877590648249,-0.0178276608888691,0.0208885929588216,-0.0636243082698517,0.0171621874046827,-0.0341208267223804,0.0108024124036359,missense,"V6H,K47V",-1.46205500460173,-1.66837868393472
ERBIN_PDZ1 binding CRIPT,1,EIRVRHEKDPELGFSISGGVGGRGNPFRPDDDGIFVTRVQPEGPAS*LLQPGDKIIQANGYSFINIEHGQAVSLLKTFQNTVELIIVREV*,2,,FALSE,TRUE,543,509,481,639,0,0,2,,,,,-1.93005343755409,0.311922573569203,-1.93005343755409,0.311922573569203,,,,,-0.078573606236434,0.029061560313981,-0.0783283047871368,0.0294644369682463,stop,"V6H,K47*",-1.93005343755409,-2.20886004530879
ERBIN_PDZ1 binding CRIPT,1,EIRVRHEKDPELGFSISGGVGGRGNPFRPDDDGIFVTRVQPEGPASYLLQPGDKIIQANGYSFINIEHGQAVSLLKTFQNTVELIIVREV*,2,,FALSE,FALSE,653.666666666667,661,553,747,1,7,14,-1.8412686743768,0.625432503527464,-1.1529409166812,0.245708981740683,-1.39238805488223,0.18920877981804,-1.3324858196332,0.14578254999688,-0.0684727603757246,0.0589995577388034,-0.00419392059456063,0.0230059492657574,-0.0284797808089797,0.0176284207446011,-0.0218816256929453,0.0137707274799088,missense,"V6H,K47Y",-1.3324858196332,-1.51874200878147
ERBIN_PDZ1 binding CRIPT,1,EIRVRHEKDPELGFSISGGVGGRGNPFRPDDDGIFVTRVQPEGPASWLLQPGDKIIQANGYSFINIEHGQAVSLLKTFQNTVELIIVREV*,2,,FALSE,FALSE,796.333333333333,696,770,923,2,3,8,-1.64682267318795,0.44658507539925,-1.51287870293289,0.358974847454292,-1.62406110256926,0.197284230681753,-1.60459866349183,0.161233094388435,-0.0501298888276077,0.0421281621800919,-0.0378952138508021,0.0336111324450174,-0.0500645611967536,0.018380803618508,-0.0475856061531608,0.0152301973289194,missense,"V6H,K47W",-1.60459866349183,-1.83299930098709
ERBIN_PDZ1 binding CRIPT,1,EIRVRHEKDPELGFSISGGVGGRGNPFRPDDDGIFVTRVQPEGPASCLLQPGDKIIQANGYSFINIEHGQAVSLLKTFQNTVELIIVREV*,2,,FALSE,FALSE,637.666666666667,602,692,619,6,7,14,-1.2698717656648,0.270509706503901,-1.22143453715755,0.244631687302199,-1.33592230765521,0.200642766271175,-1.28492757176177,0.13457623682661,-0.0145705971251903,0.0255182660922944,-0.0106070388556173,0.0229050812347215,-0.0232189152681019,0.0186937155167453,-0.017389238429357,0.012712170850699,missense,"V6H,K47C",-1.28492757176177,-1.46381800745104
ERBIN_PDZ1 binding CRIPT,1,EIRVRHEKDPELGFSISGGVGGRGNPFRPDDDGIFVTRVQPEGPASFLLQPGDKIIQANGYSFINIEHGQAVSLLKTFQNTVELIIVREV*,2,,FALSE,FALSE,764,693,708,891,4,2,17,-1.43542940560149,0.322218474162171,-1.61109116270018,0.435437254609451,-1.38701762625384,0.174970134582115,-1.42166285599133,0.144988562108528,-0.0301883136356916,0.0303961616379366,-0.0470909333180544,0.0407703752504179,-0.0279794225511277,0.0163018183041997,-0.0303053544943687,0.0136957267968155,missense,"V6H,K47F",-1.42166285599133,-1.62173065707691
ERBIN_PDZ1 binding CRIPT,1,EIRVRPEKDPELGFSISGGVGGRGNPFRPDDDGIFVTRVQPEGPASNLLQPGDKIIQANGYSFINIEHGQAVSLLKTFQNTVELIIVREV*,2,,FALSE,FALSE,963.666666666667,1027,848,1016,15,17,24,-1.14776646236638,0.176917876520555,-0.992548035820736,0.162715249859509,-1.3399787363967,0.157803863191946,-1.16465985083565,0.0954000600897964,-0.00305191389152773,0.0166893732128244,0.0108238066920998,0.0152351727499471,-0.0235968492764727,0.0147024514303531,-0.00602866057186449,0.00901156022508609,missense,"V6P,K47N",-1.16465985083565,-1.32492339379723
ERBIN_PDZ1 binding CRIPT,1,EIRVRPEKDPELGFSISGGVGGRGNPFRPDDDGIFVTRVQPEGPASTLLQPGDKIIQANGYSFINIEHGQAVSLLKTFQNTVELIIVREV*,2,,FALSE,FALSE,1949.33333333333,1970,1830,2048,59,22,40,-0.883124384006158,0.10494228571663,-1.15939332447869,0.137645138942734,-1.38848346938704,0.112753614704152,-1.12759738961153,0.0670791869732921,0.021912835292866,0.00989962691491043,-0.00479806524315766,0.0128878360927673,-0.0281159939064448,0.0105051581770728,-0.00252771307668775,0.00633634960701965,missense,"V6P,K47T",-1.12759738961153,-1.28212075154923
ERBIN_PDZ1 binding CRIPT,1,EIRVRPEKDPELGFSISGGVGGRGNPFRPDDDGIFVTRVQPEGPASRLLQPGDKIIQANGYSFINIEHGQAVSLLKTFQNTVELIIVREV*,2,,FALSE,FALSE,2604,2634,2420,2758,32,37,44,-1.18670224872615,0.120200066786402,-1.0309595287025,0.111233378426077,-1.44929501049031,0.102897593542532,-1.23665969381498,0.0639551981573925,-0.00672488285697662,0.0113389546283165,0.0072273046424008,0.0104148795969937,-0.0337817533586594,0.00958688108616918,-0.0128298189840735,0.00604125531325845,missense,"V6P,K47R",-1.23665969381498,-1.40807446955339
ERBIN_PDZ1 binding CRIPT,1,EIRVRPEKDPELGFSISGGVGGRGNPFRPDDDGIFVTRVQPEGPASSLLQPGDKIIQANGYSFINIEHGQAVSLLKTFQNTVELIIVREV*,2,,FALSE,FALSE,3351.66666666667,3468,3027,3560,33,51,53,-1.24988307272907,0.117342576644554,-1.03988269716857,0.0938367028087867,-1.4651528724455,0.0914644956277855,-1.25604221580911,0.0571916184005502,-0.0126849835116773,0.0110693961169486,0.00639182048725913,0.00878601347330179,-0.035259216840664,0.0085216690983893,-0.0146607063451483,0.00540236256771313,missense,"V6P,K47S",-1.25604221580911,-1.43045892885204
ERBIN_PDZ1 binding CRIPT,1,EIRVRPEKDPELGFSISGGVGGRGNPFRPDDDGIFVTRVQPEGPASMLLQPGDKIIQANGYSFINIEHGQAVSLLKTFQNTVELIIVREV*,2,,FALSE,FALSE,1189.66666666667,1216,1160,1193,21,8,21,-1.09674414906972,0.152098568143491,-1.31662235112918,0.224645547691788,-1.41124066286427,0.149098210659626,-1.26803872836254,0.0962136275201432,0.00176122565963935,0.0143480682608577,-0.0195195580620205,0.021033761307228,-0.0302362622257512,0.0138913532041311,-0.0157939057924493,0.00908841040619539,missense,"V6P,K47M",-1.26803872836254,-1.44431344412405
ERBIN_PDZ1 binding CRIPT,1,EIRVRPEKDPELGFSISGGVGGRGNPFRPDDDGIFVTRVQPEGPASILLQPGDKIIQANGYSFINIEHGQAVSLLKTFQNTVELIIVREV*,2,,FALSE,FALSE,1232.66666666667,1262,1174,1262,13,3,16,-1.24738046717635,0.185297078916939,-1.4134127604003,0.359985942097708,-1.51067657786709,0.153696845729326,-1.40434064268678,0.112385395718229,-0.0124489026876523,0.0174798169982086,-0.0285821296836535,0.033705802130694,-0.0395006216729174,0.0143198041139542,-0.0286690854157245,0.010616007589321,missense,"V6P,K47I",-1.40434064268678,-1.60172560413305
ERBIN_PDZ1 binding CRIPT,1,EIRVRPEKDPELGFSISGGVGGRGNPFRPDDDGIFVTRVQPEGPASQLLQPGDKIIQANGYSFINIEHGQAVSLLKTFQNTVELIIVREV*,2,,FALSE,FALSE,866.666666666667,812,874,914,15,14,18,-1.067831907029,0.182584503083065,-0.981535475359137,0.18314995992584,-1.3779115656676,0.165848987359187,-1.1583081507941,0.101974933787191,0.00448863346786625,0.0172239288350114,0.0118549224676436,0.0171484927259447,-0.0271310186478072,0.0154520087917983,-0.00542867428881398,0.00963262765670651,missense,"V6P,K47Q",-1.1583081507941,-1.31758795153124
ERBIN_PDZ1 binding CRIPT,1,EIRVRPEKDPELGFSISGGVGGRGNPFRPDDDGIFVTRVQPEGPASHLLQPGDKIIQANGYSFINIEHGQAVSLLKTFQNTVELIIVREV*,2,,FALSE,FALSE,970,923,981,1006,10,8,15,-1.14409765543653,0.219680653499284,-1.28694582693847,0.223222525324818,-1.46376084049937,0.166304230853796,-1.3315623502572,0.11399961457702,-0.00270582061196632,0.0207233575599736,-0.0167409188560838,0.0209005224644856,-0.0351295224107341,0.0154944234401668,-0.0217943940927761,0.0107684878964484,missense,"V6P,K47H",-1.3315623502572,-1.51767551378836
ERBIN_PDZ1 binding CRIPT,1,EIRVRPEKDPELGFSISGGVGGRGNPFRPDDDGIFVTRVQPEGPASPLLQPGDKIIQANGYSFINIEHGQAVSLLKTFQNTVELIIVREV*,2,,FALSE,FALSE,1772.33333333333,1730,1776,1811,12,13,25,-1.34555123614713,0.189430188722982,-1.25354371030718,0.176091217396578,-1.4854618764365,0.12489979930094,-1.39386424663773,0.0897230639987029,-0.0217097452557744,0.0178697098311956,-0.0136134491350168,0.0164875764201678,-0.0371513894322398,0.011636807843223,-0.0276794772975644,0.00847530697614355,missense,"V6P,K47P",-1.39386424663773,-1.58962663883703
ERBIN_PDZ1 binding CRIPT,1,EIRVRPEKDPELGFSISGGVGGRGNPFRPDDDGIFVTRVQPEGPASLLLQPGDKIIQANGYSFINIEHGQAVSLLKTFQNTVELIIVREV*,2,,FALSE,FALSE,3463,3434,3306,3649,52,38,51,-1.13516070979323,0.0954886782861471,-1.15467314179703,0.10696741801049,-1.48941597457235,0.0905677804840051,-1.2759014855615,0.0559907500126391,-0.00186276266803685,0.00900783019138079,-0.00435611036413759,0.0100154539504607,-0.0375197893853034,0.00843812291275343,-0.0165366276520263,0.00528892765174058,missense,"V6P,K47L",-1.2759014855615,-1.45339397392036
ERBIN_PDZ1 binding CRIPT,1,EIRVRPEKDPELGFSISGGVGGRGNPFRPDDDGIFVTRVQPEGPASELLQPGDKIIQANGYSFINIEHGQAVSLLKTFQNTVELIIVREV*,2,,FALSE,FALSE,827.666666666667,858,659,966,13,15,25,-1.08921315040566,0.197116176291952,-0.96786490779334,0.171889373038771,-1.3031906512944,0.157480525626024,-1.13446605158893,0.100047621284972,0.00247165498335522,0.0185947598802378,0.0131349097990988,0.0160941540168291,-0.0201693347436097,0.0146723263449311,-0.00317653196649602,0.00945057229248605,missense,"V6P,K47E",-1.13446605158893,-1.29005322207684
ERBIN_PDZ1 binding CRIPT,1,EIRVRPEKDPELGFSISGGVGGRGNPFRPDDDGIFVTRVQPEGPASDLLQPGDKIIQANGYSFINIEHGQAVSLLKTFQNTVELIIVREV*,2,,FALSE,FALSE,888.666666666667,964,781,921,14,15,19,-1.1520281632379,0.182706844975248,-1.00746060371125,0.17185716039423,-1.36359339072821,0.164128169151099,-1.1813431080557,0.099534804921756,-0.00345393723572014,0.0172354698366238,0.00942752977181409,0.0160911379184319,-0.0257970064927209,0.0152916816260806,-0.00760457338625478,0.00940213127958538,missense,"V6P,K47D",-1.1813431080557,-1.34419053005143
ERBIN_PDZ1 binding CRIPT,1,EIRVRPEKDPELGFSISGGVGGRGNPFRPDDDGIFVTRVQPEGPASALLQPGDKIIQANGYSFINIEHGQAVSLLKTFQNTVELIIVREV*,2,,FALSE,FALSE,1650,1662,1448,1840,35,24,26,-1.02258565127159,0.122378564752992,-1.0212327204041,0.135349135682708,-1.478882829228,0.123400326464792,-1.18240754488347,0.0731217200262191,0.00875689433369513,0.0115444610831918,0.00813803430578307,0.0126728592769425,-0.0365384252114379,0.0114971032371464,-0.00770512087616426,0.00690713174769409,missense,"V6P,K47A",-1.18240754488347,-1.34541982533377
ERBIN_PDZ1 binding CRIPT,1,EIRVRPEKDPELGFSISGGVGGRGNPFRPDDDGIFVTRVQPEGPASGLLQPGDKIIQANGYSFINIEHGQAVSLLKTFQNTVELIIVREV*,2,,FALSE,FALSE,2240,2226,2162,2332,76,31,49,-0.890710361559387,0.0879109986041078,-1.10498585447537,0.118926290687402,-1.36347041908152,0.105102655818988,-1.09009928025156,0.0586589744728492,0.0211972195899201,0.00829299725992122,0.00029615429129777,0.0111351737756442,-0.0257855493292124,0.00979232485899404,0.00101438606356603,0.00554097010742246,missense,"V6P,K47G",-1.09009928025156,-1.23881498860473
ERBIN_PDZ1 binding CRIPT,1,EIRVRPEKDPELGFSISGGVGGRGNPFRPDDDGIFVTRVQPEGPASVLLQPGDKIIQANGYSFINIEHGQAVSLLKTFQNTVELIIVREV*,2,,FALSE,FALSE,2233,2286,2023,2390,20,13,38,-1.24513997853388,0.15080634166768,-1.24327788506664,0.17723663630556,-1.45747716010915,0.110022082587873,-1.35549627369023,0.0794511968653487,-0.0122375484035704,0.0142261673520608,-0.0126522508386338,0.0165948230056259,-0.034544077264637,0.0102506636580052,-0.0240552101995624,0.00750501881061015,missense,"V6P,K47V",-1.35549627369023,-1.54531628907579
ERBIN_PDZ1 binding CRIPT,1,EIRVRPEKDPELGFSISGGVGGRGNPFRPDDDGIFVTRVQPEGPAS*LLQPGDKIIQANGYSFINIEHGQAVSLLKTFQNTVELIIVREV*,2,,FALSE,TRUE,1025.33333333333,1058,938,1080,3,2,5,-1.44925058173426,0.371406667897809,-1.69613259298494,0.431510357724747,-1.81043233929059,0.211570682555286,-1.71797886550078,0.16912701016352,-0.0314921206407069,0.0350362813311175,-0.0550534376463802,0.0404026964221499,-0.0674286104695983,0.0197118601625876,-0.0582955838803688,0.0159758624506393,stop,"V6P,K47*",-1.71797886550078,-1.96393966663764
ERBIN_PDZ1 binding CRIPT,1,EIRVRPEKDPELGFSISGGVGGRGNPFRPDDDGIFVTRVQPEGPASYLLQPGDKIIQANGYSFINIEHGQAVSLLKTFQNTVELIIVREV*,2,,FALSE,FALSE,1077.66666666667,1138,1078,1017,7,9,17,-1.38259143684644,0.24659367707255,-1.28007986419045,0.211370072146499,-1.42685142754874,0.16150613531442,-1.37484599227808,0.113838560795055,-0.0252038960194298,0.0232621710678759,-0.01609805269172,0.0197907667910728,-0.031690703865655,0.015047388968393,-0.0258829989266209,0.0107532746371035,missense,"V6P,K47Y",-1.37484599227808,-1.56766286442348
ERBIN_PDZ1 binding CRIPT,1,EIRVRPEKDPELGFSISGGVGGRGNPFRPDDDGIFVTRVQPEGPASWLLQPGDKIIQANGYSFINIEHGQAVSLLKTFQNTVELIIVREV*,2,,FALSE,FALSE,1350.33333333333,1347,1213,1491,10,5,20,-1.35388444833288,0.206465886502234,-1.2998749227107,0.284232862094569,-1.49543849052609,0.141890439979057,-1.42829329370018,0.108143409942903,-0.0224958506000433,0.0194767555620762,-0.0179514815277488,0.0266129742538671,-0.0380809020634552,0.0132198113533255,-0.0309316705436015,0.0102153064760059,missense,"V6P,K47W",-1.42829329370018,-1.62938800750174
ERBIN_PDZ1 binding CRIPT,1,EIRVRPEKDPELGFSISGGVGGRGNPFRPDDDGIFVTRVQPEGPASCLLQPGDKIIQANGYSFINIEHGQAVSLLKTFQNTVELIIVREV*,2,,FALSE,FALSE,1214.66666666667,1248,1085,1311,21,4,21,-1.10151292815189,0.152068660419659,-1.52975632270466,0.308409056727071,-1.4404907272633,0.145197454707519,-1.30490346783203,0.0994102153405231,0.00131136759307654,0.0143452469452576,-0.0394754803166248,0.0288766127387695,-0.0329614657946798,0.0135279230968608,-0.0192761763444672,0.00939036245560727,missense,"V6P,K47C",-1.30490346783203,-1.48688774175466
ERBIN_PDZ1 binding CRIPT,1,EIRVRPEKDPELGFSISGGVGGRGNPFRPDDDGIFVTRVQPEGPASFLLQPGDKIIQANGYSFINIEHGQAVSLLKTFQNTVELIIVREV*,2,,FALSE,FALSE,1397,1431,1245,1515,23,6,31,-1.12221391368966,0.143833635992212,-1.42763514950053,0.255189896169936,-1.36692760079197,0.131643898195337,-1.27716751755609,0.0907607800405022,-0.000641439439812402,0.013568404046228,-0.0299137845534093,0.0238936556687027,-0.0261076520024655,0.012265149788919,-0.016656217970475,0.00857333040085009,missense,"V6P,K47F",-1.27716751755609,-1.45485608714083
ERBIN_PDZ1 binding CRIPT,1,EIRVRLEKDPELGFSISGGVGGRGNPFRPDDDGIFVTRVQPEGPASNLLQPGDKIIQANGYSFINIEHGQAVSLLKTFQNTVELIIVREV*,2,,FALSE,FALSE,2479.66666666667,2405,2256,2778,1159,907,2374,-0.0951900072508785,0.0518551614717546,-0.0984273916283672,0.0547607229573722,-0.25809420452949,0.0860225776711811,-0.12266644454731,0.0344929664027214,0.0962418468066078,0.00489170546150456,0.0945411133694166,0.005127294920961,0.0772014104193636,0.00801465024076082,0.0923988071474591,0.00325823111418816,missense,"V6L,K47N",-0.12266644454731,-0.121547537983504
ERBIN_PDZ1 binding CRIPT,1,EIRVRLEKDPELGFSISGGVGGRGNPFRPDDDGIFVTRVQPEGPASTLLQPGDKIIQANGYSFINIEHGQAVSLLKTFQNTVELIIVREV*,2,,FALSE,FALSE,4637,4608,4424,4879,2393,1899,4610,-0.0896171330975977,0.0375385096934789,-0.0766356137342206,0.0387378222576367,-0.22541104847329,0.0641452341698864,-0.104657813631256,0.0248522506289039,0.0967675583878306,0.00354115825064693,0.0965814968063253,0.00362705655776831,0.0802464722118145,0.0059763567937766,0.0940999157412967,0.0023475619728174,missense,"V6L,K47T",-0.104657813631256,-0.100749756049514
ERBIN_PDZ1 binding CRIPT,1,EIRVRLEKDPELGFSISGGVGGRGNPFRPDDDGIFVTRVQPEGPASRLLQPGDKIIQANGYSFINIEHGQAVSLLKTFQNTVELIIVREV*,2,,FALSE,FALSE,6792.33333333333,6680,6212,7485,3035,2707,9701,-0.115681360751468,0.031267925288931,-0.0798815468941888,0.0324614182379837,-0.141483076771494,0.0522408167224508,-0.105195012478168,0.0206802148526779,0.0943088152049792,0.00294962886171116,0.0962775772138495,0.00303939129854745,0.0880659697997334,0.00486723236686269,0.0940491715409551,0.0019534683881458,missense,"V6L,K47R",-0.105195012478168,-0.101370155486059
ERBIN_PDZ1 binding CRIPT,1,EIRVRLEKDPELGFSISGGVGGRGNPFRPDDDGIFVTRVQPEGPASSLLQPGDKIIQANGYSFINIEHGQAVSLLKTFQNTVELIIVREV*,2,,FALSE,FALSE,7836.66666666667,7511,7514,8485,3762,2826,8329,-0.0901176673520025,0.0293569540630921,-0.120124650384835,0.0312406964361943,-0.210946755990271,0.0493697749797997,-0.121066596167655,0.0196297109240722,0.0967203409831124,0.00276935927779895,0.0925095798429616,0.00292509403663779,0.0815940980138985,0.00459973985481626,0.0925499300085004,0.00185423701019478,missense,"V6L,K47S",-0.121066596167655,-0.119699907373348
ERBIN_PDZ1 binding CRIPT,1,EIRVRLEKDPELGFSISGGVGGRGNPFRPDDDGIFVTRVQPEGPASMLLQPGDKIIQANGYSFINIEHGQAVSLLKTFQNTVELIIVREV*,2,,FALSE,FALSE,2976.33333333333,2800,2818,3311,1288,764,3992,-0.110939567858733,0.0482449055845768,-0.219574405311026,0.054263112520266,-0.162265810931996,0.0803549462506816,-0.159464891616143,0.0328953947026882,0.0947561275560043,0.0045511355367468,0.0831980113357159,0.00508070321564736,0.0861296601720467,0.00748660185208684,0.0889227986246312,0.00310732330998771,missense,"V6L,K47M",-0.159464891616143,-0.164045275941185
ERBIN_PDZ1 binding CRIPT,1,EIRVRLEKDPELGFSISGGVGGRGNPFRPDDDGIFVTRVQPEGPASILLQPGDKIIQANGYSFINIEHGQAVSLLKTFQNTVELIIVREV*,2,,FALSE,FALSE,3017,2875,2945,3231,733,608,4503,-0.299002092116239,0.0504959200999942,-0.309584655211952,0.055630543154174,-0.1153590047967,0.0811573694613035,-0.27079175290874,0.0339591529539128,0.0770154350018819,0.00476348276866104,0.0747702720322975,0.00520873695525779,0.0904999273189183,0.00756136293867954,0.078406780979949,0.00320780670105497,missense,"V6L,K47I",-0.27079175290874,-0.29261428239991
ERBIN_PDZ1 binding CRIPT,1,EIRVRLEKDPELGFSISGGVGGRGNPFRPDDDGIFVTRVQPEGPASQLLQPGDKIIQANGYSFINIEHGQAVSLLKTFQNTVELIIVREV*,2,,FALSE,FALSE,2298.66666666667,2215,2126,2555,1220,1014,3245,-0.0575253700550845,0.0536687097803945,-0.0445991790599727,0.0546834428320349,-0.14506329851371,0.0890865768053958,-0.0658304216861184,0.0351885713371533,0.0997949031706616,0.0050627847507072,0.0995810965179441,0.00512005911447902,0.0877324035915931,0.00830012042851307,0.0977675798975591,0.00332393847069926,missense,"V6L,K47Q",-0.0658304216861184,-0.055908833132901
ERBIN_PDZ1 binding CRIPT,1,EIRVRLEKDPELGFSISGGVGGRGNPFRPDDDGIFVTRVQPEGPASHLLQPGDKIIQANGYSFINIEHGQAVSLLKTFQNTVELIIVREV*,2,,FALSE,FALSE,2085,2094,1971,2190,808,614,3300,-0.162136057364537,0.0564025070265276,-0.172059260792812,0.0574523533893733,-0.127885895958759,0.0947919051351617,-0.161030658383726,0.037047399291544,0.0899265572641093,0.00532067481487833,0.0876468963394185,0.0053793146587911,0.0893328075465749,0.00883168100609266,0.0887748951378699,0.00349952473388712,missense,"V6L,K47H",-0.161030658383726,-0.165853546427902
ERBIN_PDZ1 binding CRIPT,1,EIRVRLEKDPELGFSISGGVGGRGNPFRPDDDGIFVTRVQPEGPASPLLQPGDKIIQANGYSFINIEHGQAVSLLKTFQNTVELIIVREV*,2,,FALSE,FALSE,4391,4431,3978,4764,1895,968,3408,-0.153777463264435,0.03908066921344,-0.252369124562809,0.0417077408482987,-0.336869228056343,0.065022601447192,-0.221971698551432,0.0261163494339708,0.0907150569862101,0.00368663634640821,0.0801274127684745,0.00390513266201227,0.0698620086208177,0.00605810035518408,0.083018359417308,0.00246696968075382,missense,"V6L,K47P",-0.221971698551432,-0.236233047798469
ERBIN_PDZ1 binding CRIPT,1,EIRVRLEKDPELGFSISGGVGGRGNPFRPDDDGIFVTRVQPEGPASLLLQPGDKIIQANGYSFINIEHGQAVSLLKTFQNTVELIIVREV*,2,,FALSE,FALSE,8496.33333333333,8077,8392,9020,2974,2479,7760,-0.178857109758176,0.0288706927903466,-0.19364675063703,0.0313471888102887,-0.250614813835912,0.0483560639617061,-0.196149258641806,0.0194438656198025,0.0883491932950352,0.00272348830071399,0.0856256405732972,0.00293506501180625,0.0778982588752675,0.0045052932632914,0.0854575661870441,0.00183668192531959,missense,"V6L,K47L",-0.196149258641806,-0.206411265301655
ERBIN_PDZ1 binding CRIPT,1,EIRVRLEKDPELGFSISGGVGGRGNPFRPDDDGIFVTRVQPEGPASELLQPGDKIIQANGYSFINIEHGQAVSLLKTFQNTVELIIVREV*,2,,FALSE,FALSE,2233.33333333333,2241,1923,2536,1521,990,3133,0.00792298059290797,0.0527569965980033,-0.0230119219002911,0.0555316436604121,-0.151126565232193,0.0892028387956011,-0.0291734097630667,0.0351529587187989,0.105968908712726,0.00497677918776901,0.101602330497606,0.00519947690819001,0.0871674941994235,0.00831095245904524,0.101230228351924,0.00332057447643372,missense,"V6L,K47E",-0.0291734097630667,-0.0135744355942379
ERBIN_PDZ1 binding CRIPT,1,EIRVRLEKDPELGFSISGGVGGRGNPFRPDDDGIFVTRVQPEGPASDLLQPGDKIIQANGYSFINIEHGQAVSLLKTFQNTVELIIVREV*,2,,FALSE,FALSE,2252.33333333333,2223,1940,2594,1115,934,2862,-0.0827023558438008,0.0537935705236364,-0.0373066809933026,0.0557350317505741,-0.167945240752098,0.0888994364458769,-0.0778817916824123,0.0354881865336187,0.097419857073197,0.00507456336564752,0.100263899561422,0.00521852031494859,0.0856005125365381,0.00828268472072474,0.0966291985756378,0.00335224034372489,missense,"V6L,K47D",-0.0778817916824123,-0.0698267020901303
ERBIN_PDZ1 binding CRIPT,1,EIRVRLEKDPELGFSISGGVGGRGNPFRPDDDGIFVTRVQPEGPASALLQPGDKIIQANGYSFINIEHGQAVSLLKTFQNTVELIIVREV*,2,,FALSE,FALSE,4276,4163,4051,4614,2317,2174,6522,-0.0568243574136126,0.0391675257178579,-0.0140898907262221,0.0389020526104305,-0.0997259707263606,0.06565982849166,-0.0449850348004778,0.0254445477096474,0.099861032506094,0.00369482986900017,0.102437708167092,0.00364243359094596,0.0919564437785226,0.00611747025578025,0.0997366505580844,0.00240351079307222,missense,"V6L,K47A",-0.0449850348004778,-0.031834942519111
ERBIN_PDZ1 binding CRIPT,1,EIRVRLEKDPELGFSISGGVGGRGNPFRPDDDGIFVTRVQPEGPASGLLQPGDKIIQANGYSFINIEHGQAVSLLKTFQNTVELIIVREV*,2,,FALSE,FALSE,5352,5136,4790,6130,3621,2888,8948,0.0201732310334657,0.034784932243701,0.0268716457632749,0.0374790817238169,-0.0882575781872247,0.0586276469233706,0.00553498717714305,0.0233807549531904,0.107124523993521,0.0032814022404937,0.106272973055045,0.00350919956835483,0.0930249441363736,0.00546228789290337,0.104508809193996,0.00220856340310828,missense,"V6L,K47G",0.00553498717714305,0.0265095482580453
ERBIN_PDZ1 binding CRIPT,1,EIRVRLEKDPELGFSISGGVGGRGNPFRPDDDGIFVTRVQPEGPASVLLQPGDKIIQANGYSFINIEHGQAVSLLKTFQNTVELIIVREV*,2,,FALSE,FALSE,5864.33333333333,5786,5399,6408,2018,1470,4899,-0.199510581430641,0.0343513201179555,-0.218773227594668,0.0387138377476741,-0.346942917519857,0.0577011419108124,-0.230989075269931,0.0234725080733649,0.08640086843572,0.00324049786871116,0.0832730263138612,0.00362481086688858,0.0689234515597549,0.00537596621058469,0.0821665713440661,0.00221723047069203,missense,"V6L,K47V",-0.230989075269931,-0.24664702293529
ERBIN_PDZ1 binding CRIPT,1,EIRVRLEKDPELGFSISGGVGGRGNPFRPDDDGIFVTRVQPEGPAS*LLQPGDKIIQANGYSFINIEHGQAVSLLKTFQNTVELIIVREV*,2,,FALSE,TRUE,2591.33333333333,2472,2410,2892,34,21,87,-1.16948729074047,0.116628537124442,-1.26325584415097,0.141208605648893,-1.26198720833895,0.0940206878876271,-1.23353717877817,0.0649855315034703,-0.00510092679150377,0.0110020379037808,-0.0145228048162356,0.013221486632,-0.0163304450829751,0.00875982735248257,-0.0125348639045748,0.00613858136306759,stop,"V6L,K47*",-1.23353717877817,-1.40446834385045
ERBIN_PDZ1 binding CRIPT,1,EIRVRLEKDPELGFSISGGVGGRGNPFRPDDDGIFVTRVQPEGPASYLLQPGDKIIQANGYSFINIEHGQAVSLLKTFQNTVELIIVREV*,2,,FALSE,FALSE,2735.33333333333,2745,2599,2862,780,531,2465,-0.262048505352146,0.0509475424922668,-0.305777302921212,0.0567198413555544,-0.24528909847379,0.085199358138392,-0.275580391219846,0.0346301571361249,0.080501415125472,0.00480608612115511,0.0751267577945074,0.00531072890922994,0.0783944512362127,0.00793795157855742,0.0779544426638508,0.00327119025231896,missense,"V6L,K47Y",-0.275580391219846,-0.29814457816861
ERBIN_PDZ1 binding CRIPT,1,EIRVRLEKDPELGFSISGGVGGRGNPFRPDDDGIFVTRVQPEGPASWLLQPGDKIIQANGYSFINIEHGQAVSLLKTFQNTVELIIVREV*,2,,FALSE,FALSE,3248.33333333333,3170,3190,3385,664,545,1175,-0.347214874810562,0.0486541954864883,-0.370148961846284,0.05611386864272,-0.517518882670064,0.0802087540428685,-0.38491091800128,0.0334177834110915,0.0724673297462726,0.00458974549555697,0.0690995824389651,0.00525399114820411,0.0530310342761803,0.007472981248691,0.0676270002533962,0.00315666853369355,missense,"V6L,K47W",-0.38491091800128,-0.42440806068029
ERBIN_PDZ1 binding CRIPT,1,EIRVRLEKDPELGFSISGGVGGRGNPFRPDDDGIFVTRVQPEGPASCLLQPGDKIIQANGYSFINIEHGQAVSLLKTFQNTVELIIVREV*,2,,FALSE,FALSE,2686.33333333333,2620,2485,2954,991,762,2292,-0.167877721370891,0.0504997267930184,-0.17811515715238,0.0549669589465391,-0.278059826304725,0.0839996296513249,-0.189851991648074,0.0340044928765329,0.0893849230587409,0.00476384186928918,0.0870798774074286,0.00514660497902211,0.0753412304561511,0.00782617389799925,0.0860524106841444,0.00321208954367484,missense,"V6L,K47C",-0.189851991648074,-0.19913868659613
ERBIN_PDZ1 binding CRIPT,1,EIRVRLEKDPELGFSISGGVGGRGNPFRPDDDGIFVTRVQPEGPASFLLQPGDKIIQANGYSFINIEHGQAVSLLKTFQNTVELIIVREV*,2,,FALSE,FALSE,3369,3353,3082,3672,1018,678,2567,-0.23506068989412,0.0454958936827689,-0.27808635928415,0.0545068314350402,-0.310554442017655,0.0775863845732978,-0.262472217969755,0.0318492180747211,0.0830472840519821,0.00429181021305382,0.0777194853371559,0.00510352283318303,0.0723137348067814,0.00722865732037305,0.0791926504026391,0.00300850069205509,missense,"V6L,K47F",-0.262472217969755,-0.283006229780043
ERBIN_PDZ1 binding CRIPT,1,EIRVREEKDPELGFSISGGVGGRGNPFRPDDDGIFVTRVQPEGPASNLLQPGDKIIQANGYSFINIEHGQAVSLLKTFQNTVELIIVREV*,2,,FALSE,FALSE,507,509,485,527,10,2,7,-1.06418617220887,0.222228942200854,-1.49553550796415,0.436520391219361,-1.49581527427805,0.233325805269213,-1.29653624500131,0.150987009777061,0.00483255026273584,0.0209637478587436,-0.0362713551675324,0.0408717902891314,-0.0381160066844761,0.021738766402987,-0.0184858022882578,0.0142623445994787,missense,"V6E,K47N",-1.29653624500131,-1.47722461541054
ERBIN_PDZ1 binding CRIPT,1,EIRVREEKDPELGFSISGGVGGRGNPFRPDDDGIFVTRVQPEGPASTLLQPGDKIIQANGYSFINIEHGQAVSLLKTFQNTVELIIVREV*,2,,FALSE,FALSE,1098.33333333333,1012,1147,1136,11,9,18,-1.23730820514637,0.201611598796572,-1.29425116405274,0.211913065401544,-1.45048237697421,0.157565631097315,-1.35038388568799,0.107119604455235,-0.0114987457932686,0.0190188311239384,-0.0174249240309442,0.0198416077297668,-0.0338923792819185,0.0146802555491521,-0.0235722902482238,0.0101185970525295,missense,"V6E,K47T",-1.35038388568799,-1.53941210172651
ERBIN_PDZ1 binding CRIPT,1,EIRVREEKDPELGFSISGGVGGRGNPFRPDDDGIFVTRVQPEGPASRLLQPGDKIIQANGYSFINIEHGQAVSLLKTFQNTVELIIVREV*,2,,FALSE,FALSE,1515,1358,1460,1727,15,12,34,-1.22671047267527,0.173416949656117,-1.2463711785091,0.183754937216867,-1.37890288102052,0.122699196211169,-1.30940263117352,0.0879461768322337,-0.0104990191636117,0.0163591167334877,-0.0129418786393647,0.0172051372847464,-0.0272233786542971,0.0114317795290208,-0.0197011706408664,0.00830746090037852,missense,"V6E,K47R",-1.30940263117352,-1.49208372908417
ERBIN_PDZ1 binding CRIPT,1,EIRVREEKDPELGFSISGGVGGRGNPFRPDDDGIFVTRVQPEGPASSLLQPGDKIIQANGYSFINIEHGQAVSLLKTFQNTVELIIVREV*,2,,FALSE,FALSE,1657,1606,1549,1816,21,12,53,-1.18184164983191,0.14799980838585,-1.28798175845675,0.182990579718979,-1.28048717417104,0.115901803821062,-1.25194795126204,0.08166060783913,-0.0062663630590946,0.0139614158057735,-0.0168379140403198,0.0171335698162202,-0.0180540711312083,0.0107984722737539,-0.0142739590882945,0.00771372140506823,missense,"V6E,K47S",-1.25194795126204,-1.42573055046353
ERBIN_PDZ1 binding CRIPT,1,EIRVREEKDPELGFSISGGVGGRGNPFRPDDDGIFVTRVQPEGPASMLLQPGDKIIQANGYSFINIEHGQAVSLLKTFQNTVELIIVREV*,2,,FALSE,FALSE,725.666666666667,753,721,703,8,7,20,-1.2505122863861,0.235266090956806,-1.23397481589224,0.244458858496274,-1.26700038011162,0.18508522084253,-1.25370927804328,0.125007935802959,-0.0127443397607987,0.0221935944152272,-0.0117811962441869,0.0228888991207726,-0.0167975180240855,0.0172442322695454,-0.0144403353185647,0.0118083420601802,missense,"V6E,K47M",-1.25370927804328,-1.42776466901932
ERBIN_PDZ1 binding CRIPT,1,EIRVREEKDPELGFSISGGVGGRGNPFRPDDDGIFVTRVQPEGPASILLQPGDKIIQANGYSFINIEHGQAVSLLKTFQNTVELIIVREV*,2,,FALSE,FALSE,613.333333333333,542,703,595,5,0,16,-1.29330953256143,0.294904486818523,,,-1.28392811516084,0.200253756331039,-1.28688875793029,0.165668581964521,-0.0167815757255784,0.0278195236086216,,,-0.0183746606703613,0.0186574717921933,-0.0175744935251464,0.0156491767654303,missense,"V6E,K47I",-1.28688875793029,-1.46608293933037
ERBIN_PDZ1 binding CRIPT,1,EIRVREEKDPELGFSISGGVGGRGNPFRPDDDGIFVTRVQPEGPASQLLQPGDKIIQANGYSFINIEHGQAVSLLKTFQNTVELIIVREV*,2,,FALSE,FALSE,463.666666666667,477,407,507,6,7,3,-1.19933096298535,0.275022574548196,-1.05930243892642,0.247621230381396,-1.73873235244872,0.285234012180915,-1.30325516161437,0.154632956399562,-0.00791620014845063,0.0259439830437565,0.00457353289162413,0.0231849947971828,-0.0607483838086238,0.0265750097972803,-0.0191204761202124,0.0146067434136429,missense,"V6E,K47Q",-1.30325516161437,-1.4849841482258
ERBIN_PDZ1 binding CRIPT,1,EIRVREEKDPELGFSISGGVGGRGNPFRPDDDGIFVTRVQPEGPASHLLQPGDKIIQANGYSFINIEHGQAVSLLKTFQNTVELIIVREV*,2,,FALSE,FALSE,418.333333333333,420,370,465,3,5,4,-1.37084358098127,0.375516042921599,-1.132968822137,0.28712878749177,-1.62633083429349,0.270144548205999,-1.38953973405645,0.174278650110736,-0.0240956736348964,0.0354239351668537,-0.00232391571903741,0.0268841223099676,-0.0502760301669067,0.0251691373001577,-0.0272709806411295,0.0164624901697267,missense,"V6E,K47H",-1.38953973405645,-1.58463235192785
ERBIN_PDZ1 binding CRIPT,1,EIRVREEKDPELGFSISGGVGGRGNPFRPDDDGIFVTRVQPEGPASPLLQPGDKIIQANGYSFINIEHGQAVSLLKTFQNTVELIIVREV*,2,,FALSE,FALSE,1026.33333333333,957,1060,1062,20,6,22,-1.01521432214596,0.162671288819427,-1.37778656555226,0.255656712673568,-1.3625035635882,0.153671855860391,-1.22743609112417,0.102363313035001,0.00945226138914379,0.0153454354275112,-0.0252464175521731,0.023937364110791,-0.025695468226994,0.0143174758291654,-0.0119585506529819,0.00966931424766384,missense,"V6E,K47P",-1.22743609112417,-1.39742232846041
ERBIN_PDZ1 binding CRIPT,1,EIRVREEKDPELGFSISGGVGGRGNPFRPDDDGIFVTRVQPEGPASLLLQPGDKIIQANGYSFINIEHGQAVSLLKTFQNTVELIIVREV*,2,,FALSE,FALSE,1773.33333333333,1673,1697,1950,30,12,52,-1.07245851216945,0.129075941038471,-1.32174261487765,0.182869821731321,-1.28768488018001,0.111613273681676,-1.21776705304234,0.0766519379686054,0.00405218723972937,0.0121762514628491,-0.0199989728851587,0.0171222631390373,-0.0187246752651397,0.010398913575972,-0.0110452061654515,0.00724059874515248,missense,"V6E,K47L",-1.21776705304234,-1.38625576357968
ERBIN_PDZ1 binding CRIPT,1,EIRVREEKDPELGFSISGGVGGRGNPFRPDDDGIFVTRVQPEGPASELLQPGDKIIQANGYSFINIEHGQAVSLLKTFQNTVELIIVREV*,2,,FALSE,FALSE,441,423,378,522,5,4,16,-1.21817608965514,0.29984025374998,-1.20766543983193,0.317069292462212,-1.24460580900806,0.209490538286788,-1.22952416879725,0.15100279117274,-0.00969393656729493,0.0282851343090815,-0.00931782609561045,0.0296874782697758,-0.0147110349222546,0.019518054894091,-0.0121557920141284,0.014263835321785,missense,"V6E,K47E",-1.22952416879725,-1.39983380461917
ERBIN_PDZ1 binding CRIPT,1,EIRVREEKDPELGFSISGGVGGRGNPFRPDDDGIFVTRVQPEGPASDLLQPGDKIIQANGYSFINIEHGQAVSLLKTFQNTVELIIVREV*,2,,FALSE,FALSE,488.333333333333,463,476,526,10,0,10,-1.03547746153335,0.224698956907164,,,-1.38809462055822,0.220711991502934,-1.21494213719419,0.157457625402181,0.00754075814057023,0.0211967542574496,,,-0.0280797651924959,0.0205635481256964,-0.0107783625253906,0.0148735637364925,missense,"V6E,K47D",-1.21494213719419,-1.3829933288024
ERBIN_PDZ1 binding CRIPT,1,EIRVREEKDPELGFSISGGVGGRGNPFRPDDDGIFVTRVQPEGPASALLQPGDKIIQANGYSFINIEHGQAVSLLKTFQNTVELIIVREV*,2,,FALSE,FALSE,916.666666666667,881,878,991,15,5,24,-1.10756337631588,0.178700422004769,-1.38780112333474,0.278338591111626,-1.31724719585819,0.155808141643418,-1.25103537718952,0.108201274165124,0.000740604539056028,0.0168575278811935,-0.0261840894542363,0.0260610884488324,-0.0214789710196009,0.0145165117547189,-0.0141877566665503,0.0102207723732279,missense,"V6E,K47A",-1.25103537718952,-1.42467663822293
ERBIN_PDZ1 binding CRIPT,1,EIRVREEKDPELGFSISGGVGGRGNPFRPDDDGIFVTRVQPEGPASGLLQPGDKIIQANGYSFINIEHGQAVSLLKTFQNTVELIIVREV*,2,,FALSE,FALSE,1261.66666666667,1161,1211,1413,17,20,50,-1.15245259203437,0.165584707532379,-1.06379609404137,0.151664065762228,-1.20179653949678,0.128191615672982,-1.14640442123794,0.0842751845516905,-0.00349397530720218,0.0156202699054167,0.00415278798901657,0.0142004406092356,-0.0107225317701294,0.0119435035688449,-0.00430423919204857,0.00796069625483424,missense,"V6E,K47G",-1.14640442123794,-1.3038405893545
ERBIN_PDZ1 binding CRIPT,1,EIRVREEKDPELGFSISGGVGGRGNPFRPDDDGIFVTRVQPEGPASVLLQPGDKIIQANGYSFINIEHGQAVSLLKTFQNTVELIIVREV*,2,,FALSE,FALSE,1201,1254,1082,1267,26,6,25,-1.04759490172848,0.138723316027827,-1.39371102982943,0.255424085127435,-1.37751447108484,0.142981661996282,-1.23212095917733,0.0927652613218542,0.00639767138315583,0.0130863270577408,-0.0267374392260636,0.0239155829879104,-0.0270940216839924,0.0133214795785734,-0.0124010867537754,0.00876267518501436,missense,"V6E,K47V",-1.23212095917733,-1.40283278218193
ERBIN_PDZ1 binding CRIPT,1,EIRVREEKDPELGFSISGGVGGRGNPFRPDDDGIFVTRVQPEGPAS*LLQPGDKIIQANGYSFINIEHGQAVSLLKTFQNTVELIIVREV*,2,,FALSE,TRUE,573.333333333333,602,547,571,5,6,4,-1.32513109462148,0.293135900486757,-1.19669606602002,0.262784408569922,-1.68802134537174,0.257971892689666,-1.41245777271431,0.155898244081881,-0.0197834313654945,0.027652685763117,-0.00829075392427082,0.0246047365813112,-0.0560236825025051,0.0240350213609957,-0.0294358355207993,0.0147262634238037,stop,"V6E,K47*",-1.41245777271431,-1.61109990365806
ERBIN_PDZ1 binding CRIPT,1,EIRVREEKDPELGFSISGGVGGRGNPFRPDDDGIFVTRVQPEGPASYLLQPGDKIIQANGYSFINIEHGQAVSLLKTFQNTVELIIVREV*,2,,FALSE,FALSE,582.333333333333,621,547,579,9,3,81,-1.15639850531598,0.227228531933203,-1.40842773931234,0.360045711313987,-0.788509939343763,0.184605402739242,-0.999536611256345,0.133126322833906,-0.00386620914087377,0.0214353792201141,-0.0281153777504281,0.0337113983752742,0.0277830285036038,0.0171995280258323,0.00956900274857381,0.0125752109027268,missense,"V6E,K47Y",-0.999536611256345,-1.13422610286975
ERBIN_PDZ1 binding CRIPT,1,EIRVREEKDPELGFSISGGVGGRGNPFRPDDDGIFVTRVQPEGPASWLLQPGDKIIQANGYSFINIEHGQAVSLLKTFQNTVELIIVREV*,2,,FALSE,FALSE,701.333333333333,684,693,727,4,3,2,-1.43146742508651,0.322385060138087,-1.48069483361215,0.359267023632865,-1.96881343084921,0.306994088514747,-1.64887247627264,0.189050337993454,-0.0298145641154231,0.0304118763615064,-0.0348818097028417,0.0336384891590182,-0.082184841774877,0.028602377562224,-0.0517677432492268,0.0178578347308935,missense,"V6E,K47W",-1.64887247627264,-1.88413017861426
ERBIN_PDZ1 binding CRIPT,1,EIRVREEKDPELGFSISGGVGGRGNPFRPDDDGIFVTRVQPEGPASCLLQPGDKIIQANGYSFINIEHGQAVSLLKTFQNTVELIIVREV*,2,,FALSE,FALSE,577,538,597,596,5,6,13,-1.29106443197377,0.295035993608899,-1.22341450672247,0.262360396683251,-1.34681031428777,0.204946612170142,-1.29797622167233,0.141671164056082,-0.0165697863782007,0.0278319291718569,-0.0107924251570689,0.0245650359733654,-0.0242333415657262,0.0190947011707931,-0.0186218235494754,0.0133823629235427,missense,"V6E,K47C",-1.29797622167233,-1.47888761361032
ERBIN_PDZ1 binding CRIPT,1,EIRVREEKDPELGFSISGGVGGRGNPFRPDDDGIFVTRVQPEGPASFLLQPGDKIIQANGYSFINIEHGQAVSLLKTFQNTVELIIVREV*,2,,FALSE,FALSE,810,797,795,838,13,7,21,-1.12057324041497,0.191158348948828,-1.26381958113726,0.244074546607597,-1.30511418978501,0.173911136904248,-1.23073347304822,0.113801321011028,-0.000486668146260194,0.0180327341199105,-0.0145755880088319,0.0228529156587498,-0.0203485491852622,0.0162031523931836,-0.0122700237879641,0.0107497569395653,missense,"V6E,K47F",-1.23073347304822,-1.40123040418417
ERBIN_PDZ1 binding CRIPT,1,EIRVRDEKDPELGFSISGGVGGRGNPFRPDDDGIFVTRVQPEGPASNLLQPGDKIIQANGYSFINIEHGQAVSLLKTFQNTVELIIVREV*,2,,FALSE,FALSE,451.666666666667,420,471,464,15,12,14,-0.883043561046953,0.197451411138682,-0.939269781412806,0.197979816717077,-1.24933683240673,0.221240931616724,-1.00760811438675,0.118186161917115,0.0219204596469271,0.018626383928531,0.0158122967716791,0.018537025332855,-0.0151518203398471,0.0206128290252591,0.00880656259394337,0.0111639522541744,missense,"V6D,K47N",-1.00760811438675,-1.14354770886902
ERBIN_PDZ1 binding CRIPT,1,EIRVRDEKDPELGFSISGGVGGRGNPFRPDDDGIFVTRVQPEGPASTLLQPGDKIIQANGYSFINIEHGQAVSLLKTFQNTVELIIVREV*,2,,FALSE,FALSE,912.666666666667,958,884,896,11,8,23,-1.21300397199032,0.20322702209784,-1.25182584817208,0.223671244891666,-1.29826880710691,0.161756274283742,-1.26195725878703,0.110149999405131,-0.00920602995374935,0.0191712204861769,-0.0134526041840274,0.0209425364743777,-0.0197107707157675,0.0150706942029603,-0.0152194456790578,0.0104048504004947,missense,"V6D,K47T",-1.26195725878703,-1.43729008523246
ERBIN_PDZ1 binding CRIPT,1,EIRVRDEKDPELGFSISGGVGGRGNPFRPDDDGIFVTRVQPEGPASRLLQPGDKIIQANGYSFINIEHGQAVSLLKTFQNTVELIIVREV*,2,,FALSE,FALSE,1239,1180,1189,1348,15,13,37,-1.15131125816563,0.178913336229885,-1.17053458123083,0.180179782415333,-1.28072178334407,0.131884683362267,-1.21850695862105,0.0914643234580501,-0.00338630870351955,0.0168776129344124,-0.0058412309662047,0.0168703923788067,-0.0180759294678916,0.0122875835376899,-0.0111150981935818,0.00863978763234689,missense,"V6D,K47R",-1.21850695862105,-1.38711026467693
ERBIN_PDZ1 binding CRIPT,1,EIRVRDEKDPELGFSISGGVGGRGNPFRPDDDGIFVTRVQPEGPASSLLQPGDKIIQANGYSFINIEHGQAVSLLKTFQNTVELIIVREV*,2,,FALSE,FALSE,1566.66666666667,1511,1541,1648,16,16,39,-1.23375725066079,0.167951736922877,-1.10653847596255,0.16670972612393,-1.32399362201459,0.121789739651631,-1.24460400902203,0.0848643795159808,-0.0111637700076829,0.0158435612860317,0.000150780968312739,0.0156091790953054,-0.0221075297943142,0.0113470462365388,-0.0135802448734081,0.00801635204687485,missense,"V6D,K47S",-1.24460400902203,-1.41724918894552
ERBIN_PDZ1 binding CRIPT,1,EIRVRDEKDPELGFSISGGVGGRGNPFRPDDDGIFVTRVQPEGPASMLLQPGDKIIQANGYSFINIEHGQAVSLLKTFQNTVELIIVREV*,2,,FALSE,FALSE,732.666666666667,768,735,695,5,8,10,-1.39894261226044,0.289651579876049,-1.19906024444839,0.230719076184517,-1.47179309308389,0.203149319347276,-1.36272328236224,0.134918424062223,-0.0267463680088047,0.0273239958183308,-0.00851211404140206,0.0216024311514396,-0.0358778805377876,0.0189272489303992,-0.0247378787831435,0.0127444941100248,missense,"V6D,K47M",-1.36272328236224,-1.55366260652192
ERBIN_PDZ1 binding CRIPT,1,EIRVRDEKDPELGFSISGGVGGRGNPFRPDDDGIFVTRVQPEGPASILLQPGDKIIQANGYSFINIEHGQAVSLLKTFQNTVELIIVREV*,2,,FALSE,FALSE,562.333333333333,427,550,710,4,1,9,-1.28866064877025,0.330013124510647,-1.74568523093843,0.609858580239799,-1.50985961631488,0.205621082884215,-1.47053283331091,0.167783037505744,-0.0163430278629205,0.0311314622830021,-0.0596930949623894,0.057101598227659,-0.0394245060614312,0.0191575410323419,-0.0349216486916621,0.0158489097995087,missense,"V6D,K47I",-1.47053283331091,-1.67816954663767
ERBIN_PDZ1 binding CRIPT,1,EIRVRDEKDPELGFSISGGVGGRGNPFRPDDDGIFVTRVQPEGPASQLLQPGDKIIQANGYSFINIEHGQAVSLLKTFQNTVELIIVREV*,2,,FALSE,FALSE,431.333333333333,468,385,441,5,3,8,-1.2488170279878,0.297688734377795,-1.30114702964056,0.361595934146806,-1.40218018561694,0.240809177085913,-1.33298411500676,0.16625836667005,-0.0125844192335023,0.0280821728532738,-0.0180705900246447,0.0338565471101303,-0.0293921052832647,0.0224359857767388,-0.0219286950424244,0.0157048882648644,missense,"V6D,K47Q",-1.33298411500676,-1.51931747943032
ERBIN_PDZ1 binding CRIPT,1,EIRVRDEKDPELGFSISGGVGGRGNPFRPDDDGIFVTRVQPEGPASHLLQPGDKIIQANGYSFINIEHGQAVSLLKTFQNTVELIIVREV*,2,,FALSE,FALSE,464.666666666667,480,416,498,9,3,12,-1.07833992073363,0.233040886530078,-1.32480276831946,0.361206497526702,-1.3168897382626,0.219511291821419,-1.22439008623322,0.146127446034595,0.00349737036946601,0.0219836819525475,-0.0202854977583199,0.0338200838149717,-0.0214456670000969,0.0204516799597793,-0.0116708227784412,0.0138033066146843,missense,"V6D,K47H",-1.22439008623322,-1.39390456268537
ERBIN_PDZ1 binding CRIPT,1,EIRVRDEKDPELGFSISGGVGGRGNPFRPDDDGIFVTRVQPEGPASPLLQPGDKIIQANGYSFINIEHGQAVSLLKTFQNTVELIIVREV*,2,,FALSE,FALSE,883.333333333333,886,891,873,7,8,17,-1.30781864698292,0.250088872888886,-1.24995329664163,0.224128806815859,-1.39600919070311,0.174529781165827,-1.33318512439649,0.120626627465813,-0.0181502787098675,0.0235918869144481,-0.0132772755281435,0.0209853784020084,-0.0288171589469564,0.0162607909517369,-0.021947682538026,0.0113944804346455,missense,"V6D,K47P",-1.33318512439649,-1.51954962086704
ERBIN_PDZ1 binding CRIPT,1,EIRVRDEKDPELGFSISGGVGGRGNPFRPDDDGIFVTRVQPEGPASLLLQPGDKIIQANGYSFINIEHGQAVSLLKTFQNTVELIIVREV*,2,,FALSE,FALSE,1682.33333333333,1685,1543,1819,12,31,48,-1.35050480631186,0.188985026125473,-0.958028018594544,0.125057485206919,-1.30368426539442,0.116868567439076,-1.17779893893207,0.0778130936504568,-0.0221770354066681,0.0178277158570629,0.0140559464345411,0.0117092429409438,-0.0202153243485799,0.0108885448160286,-0.00726978854989858,0.00735028236954281,missense,"V6D,K47L",-1.17779893893207,-1.34009744507934
ERBIN_PDZ1 binding CRIPT,1,EIRVRDEKDPELGFSISGGVGGRGNPFRPDDDGIFVTRVQPEGPASELLQPGDKIIQANGYSFINIEHGQAVSLLKTFQNTVELIIVREV*,2,,FALSE,FALSE,366.666666666667,353,332,415,14,7,8,-0.851281907508292,0.20824204698697,-0.997086028317305,0.249245796352916,-1.38392513533068,0.245513105548894,-1.05189493284255,0.133933096972929,0.0249166638756251,0.0196443079078234,0.0103989104412389,0.0233371043458647,-0.0276912978076843,0.0228742467822676,0.00462319697220033,0.0126514193845139,missense,"V6D,K47E",-1.05189493284255,-1.19469360647153
ERBIN_PDZ1 binding CRIPT,1,EIRVRDEKDPELGFSISGGVGGRGNPFRPDDDGIFVTRVQPEGPASDLLQPGDKIIQANGYSFINIEHGQAVSLLKTFQNTVELIIVREV*,2,,FALSE,FALSE,447.333333333333,436,415,491,7,6,14,-1.12537013261454,0.26008262948105,-1.11233592202472,0.264388518649109,-1.26632810812987,0.216885177333694,-1.1811842103654,0.140931395813981,-0.000939178235996527,0.0245346380758627,-0.000392039033757896,0.0247549308267027,-0.0167348830165533,0.020207007111312,-0.00758956379292278,0.0133124838683301,missense,"V6D,K47D",-1.1811842103654,-1.34400702251396
ERBIN_PDZ1 binding CRIPT,1,EIRVRDEKDPELGFSISGGVGGRGNPFRPDDDGIFVTRVQPEGPASALLQPGDKIIQANGYSFINIEHGQAVSLLKTFQNTVELIIVREV*,2,,FALSE,FALSE,914,1044,706,992,8,13,19,-1.34476222843777,0.231168355919868,-1.02581833429863,0.183045363479776,-1.38730737502644,0.160567844939268,-1.25467241761481,0.106999036638368,-0.0216353149924883,0.0218070386261586,0.00770867922131478,0.0171386992681945,-0.0280064181973051,0.0149599692538867,-0.0145313141947398,0.0101072081273875,missense,"V6D,K47A",-1.25467241761481,-1.42887697827115
ERBIN_PDZ1 binding CRIPT,1,EIRVRDEKDPELGFSISGGVGGRGNPFRPDDDGIFVTRVQPEGPASGLLQPGDKIIQANGYSFINIEHGQAVSLLKTFQNTVELIIVREV*,2,,FALSE,FALSE,1077.33333333333,1116,996,1120,19,11,34,-1.10397733938109,0.15926616991134,-1.18584872338812,0.195089044875633,-1.25540146613615,0.144708103563772,-1.18667564922219,0.093884388788247,0.0010788897928517,0.0150242168971469,-0.00727510764024047,0.0182663598087377,-0.0157168570952608,0.0134823306678936,-0.00810828916829183,0.00886838879309233,missense,"V6D,K47G",-1.18667564922219,-1.3503489675724
ERBIN_PDZ1 binding CRIPT,1,EIRVRDEKDPELGFSISGGVGGRGNPFRPDDDGIFVTRVQPEGPASVLLQPGDKIIQANGYSFINIEHGQAVSLLKTFQNTVELIIVREV*,2,,FALSE,FALSE,1264,1345,1179,1268,23,20,17,-1.10590401327367,0.14442965175235,-1.05986496398912,0.149578251524073,-1.49785900073537,0.153512862741287,-1.21380788057085,0.0860446617091232,0.000897138913375214,0.013624628604522,0.00452086317250608,0.01400514397742,-0.0383064189365455,0.0143026625757754,-0.0106712198059592,0.00812784237566592,missense,"V6D,K47V",-1.21380788057085,-1.38168340013434
ERBIN_PDZ1 binding CRIPT,1,EIRVRDEKDPELGFSISGGVGGRGNPFRPDDDGIFVTRVQPEGPAS*LLQPGDKIIQANGYSFINIEHGQAVSLLKTFQNTVELIIVREV*,2,,FALSE,TRUE,587,545,583,633,0,1,5,,,-1.76348429838618,0.609735860049986,-1.65195296468709,0.238826055492199,-1.66678803556845,0.222376096617423,,,-0.0613596373890434,0.0570901078277529,-0.0526632222167985,0.0222512200281551,-0.053460060228989,0.0210058105351425,stop,"V6D,K47*",-1.66678803556845,-1.90482047412848
ERBIN_PDZ1 binding CRIPT,1,EIRVRDEKDPELGFSISGGVGGRGNPFRPDDDGIFVTRVQPEGPASYLLQPGDKIIQANGYSFINIEHGQAVSLLKTFQNTVELIIVREV*,2,,FALSE,FALSE,530.666666666667,568,447,577,5,3,12,-1.30751080948387,0.294093544752772,-1.34675750141845,0.360870739855409,-1.3611233205421,0.209184365788789,-1.34377687907786,0.15413157857202,-0.0181212391633188,0.0277430241894817,-0.0223411388351761,0.0337886465272639,-0.0255668721588313,0.0194895290634169,-0.0229481875179044,0.0145593828932809,missense,"V6D,K47Y",-1.34377687907786,-1.53178181137548
ERBIN_PDZ1 binding CRIPT,1,EIRVRDEKDPELGFSISGGVGGRGNPFRPDDDGIFVTRVQPEGPASWLLQPGDKIIQANGYSFINIEHGQAVSLLKTFQNTVELIIVREV*,2,,FALSE,FALSE,638.333333333333,585,622,708,1,3,6,-1.80424900062955,0.62632050884861,-1.4476772330207,0.359600246485007,-1.6308194907754,0.223256534065974,-1.59871662813406,0.181532648904886,-0.0649805460018249,0.0590833268440576,-0.03179034255865,0.0336696891093671,-0.0506942344654454,0.0208006209874682,-0.0470299847434597,0.0171477082602043,missense,"V6D,K47W",-1.59871662813406,-1.82620626439985
ERBIN_PDZ1 binding CRIPT,1,EIRVRDEKDPELGFSISGGVGGRGNPFRPDDDGIFVTRVQPEGPASCLLQPGDKIIQANGYSFINIEHGQAVSLLKTFQNTVELIIVREV*,2,,FALSE,FALSE,642.666666666667,657,629,642,10,3,88,-1.14154493570606,0.216524196710882,-1.45109573335953,0.359564065728724,-0.794637829529604,0.176684617052075,-0.998851169644782,0.127934207348632,-0.00246501231646036,0.0204255963251689,-0.0321104197687018,0.0336663014731579,0.027212098198062,0.0164615551745964,0.00963375007009076,0.0120847598343825,missense,"V6D,K47C",-0.998851169644782,-1.13343450104104
ERBIN_PDZ1 binding CRIPT,1,EIRVRDEKDPELGFSISGGVGGRGNPFRPDDDGIFVTRVQPEGPASFLLQPGDKIIQANGYSFINIEHGQAVSLLKTFQNTVELIIVREV*,2,,FALSE,FALSE,774.333333333333,777,762,784,4,9,15,-1.47010571784319,0.320846493062735,-1.17410168455349,0.219346935134336,-1.38618479990472,0.184769653279616,-1.326094448254,0.129326139355852,-0.0334594693155357,0.0302667371554606,-0.00617522200505607,0.0205376475273732,-0.0279018288300345,0.0172148311086809,-0.0212778920260027,0.0122162427611278,missense,"V6D,K47F",-1.326094448254,-1.51136075093776
ERBIN_PDZ1 binding CRIPT,1,EIRVRAEKDPELGFSISGGVGGRGNPFRPDDDGIFVTRVQPEGPASNLLQPGDKIIQANGYSFINIEHGQAVSLLKTFQNTVELIIVREV*,2,,FALSE,FALSE,983,989,860,1100,16,14,37,-1.12288391770355,0.172182856896595,-1.07405414139808,0.175044856902374,-1.21960596846948,0.143850517695165,-1.14974298006256,0.0933755197897213,-0.000704643606976585,0.0162426998114221,0.0031923179427762,0.0163896047616928,-0.0123818210877492,0.0134024301234741,-0.0046196019275096,0.00882032065117945,missense,"V6A,K47N",-1.14974298006256,-1.30769621939833
ERBIN_PDZ1 binding CRIPT,1,EIRVRAEKDPELGFSISGGVGGRGNPFRPDDDGIFVTRVQPEGPASTLLQPGDKIIQANGYSFINIEHGQAVSLLKTFQNTVELIIVREV*,2,,FALSE,FALSE,1957.66666666667,2002,1835,2036,28,29,99,-1.13570426204251,0.131892357518329,-1.08124584918765,0.121833613693139,-1.13430148433187,0.103551561984557,-1.11828364712798,0.0677108714872641,-0.00191403813283091,0.0124419353308648,0.00251895198208195,0.011407388999912,-0.00443407500944763,0.00964781076850624,-0.00164793007411468,0.00639601899334451,missense,"V6A,K47T",-1.11828364712798,-1.27136450994124
ERBIN_PDZ1 binding CRIPT,1,EIRVRAEKDPELGFSISGGVGGRGNPFRPDDDGIFVTRVQPEGPASRLLQPGDKIIQANGYSFINIEHGQAVSLLKTFQNTVELIIVREV*,2,,FALSE,FALSE,2594.66666666667,2649,2338,2797,37,58,233,-1.15207249174977,0.112972509979936,-0.923361641008902,0.0912971612333089,-1.10262765350242,0.0886751109234288,-1.04845546419471,0.055427417460394,-0.00345811892212305,0.0106571501926524,0.017301790026879,0.00854823394961558,-0.00148305118808104,0.00826178450300085,0.00494809172418617,0.00523571484226719,missense,"V6A,K47R",-1.04845546419471,-1.19072143783528
ERBIN_PDZ1 binding CRIPT,1,EIRVRAEKDPELGFSISGGVGGRGNPFRPDDDGIFVTRVQPEGPASSLLQPGDKIIQANGYSFINIEHGQAVSLLKTFQNTVELIIVREV*,2,,FALSE,FALSE,2909,3001,2816,2910,42,62,136,-1.12354974243114,0.107186599038583,-0.980342738837923,0.0859942792734648,-1.1240916217893,0.0857578435581006,-1.06969839405538,0.0528340005907799,-0.00076745352529356,0.0101113419963553,0.0119665994429827,0.00805172042183893,-0.00348283081867604,0.00798998518908975,0.00294146886025363,0.00499073876691374,missense,"V6A,K47S",-1.06969839405538,-1.21525444231189
ERBIN_PDZ1 binding CRIPT,1,EIRVRAEKDPELGFSISGGVGGRGNPFRPDDDGIFVTRVQPEGPASMLLQPGDKIIQANGYSFINIEHGQAVSLLKTFQNTVELIIVREV*,2,,FALSE,FALSE,1152.33333333333,1183,1069,1205,13,16,41,-1.22592661818914,0.186371508925699,-1.09736644040643,0.164899000730699,-1.22491752756093,0.138963959120542,-1.18519222088124,0.0923120963298125,-0.0104250750245522,0.0175811722923141,0.00100956676919295,0.0154396392753291,-0.0128766945210219,0.0129471536261073,-0.00796816343020099,0.00871986888474746,missense,"V6A,K47M",-1.18519222088124,-1.34863578797015
ERBIN_PDZ1 binding CRIPT,1,EIRVRAEKDPELGFSISGGVGGRGNPFRPDDDGIFVTRVQPEGPASILLQPGDKIIQANGYSFINIEHGQAVSLLKTFQNTVELIIVREV*,2,,FALSE,FALSE,1146,1093,1073,1272,7,11,169,-1.38939103958151,0.245678914466117,-1.14717938521785,0.197584784787736,-0.925629835760622,0.130762937070859,-1.0583309262962,0.0996687360766206,-0.0258453298302824,0.0231758778405314,-0.00365446330814025,0.0185000381439439,0.0150076846278221,0.0121830713918336,0.00401524827110648,0.0094147825155169,missense,"V6A,K47I",-1.0583309262962,-1.20212639739282
ERBIN_PDZ1 binding CRIPT,1,EIRVRAEKDPELGFSISGGVGGRGNPFRPDDDGIFVTRVQPEGPASQLLQPGDKIIQANGYSFINIEHGQAVSLLKTFQNTVELIIVREV*,2,,FALSE,FALSE,798,768,773,853,23,23,35,-0.936377178935016,0.15494965468684,-0.891436645151972,0.143677340407111,-1.17054667541073,0.159749731506302,-0.990515854785153,0.087950542309726,0.0168892854590512,0.0146170226950836,0.0202909556234757,0.0134526364507646,-0.0078110085688797,0.0148837463226517,0.0104211100757543,0.00830787326661074,missense,"V6A,K47Q",-0.990515854785153,-1.12380822452897
ERBIN_PDZ1 binding CRIPT,1,EIRVRAEKDPELGFSISGGVGGRGNPFRPDDDGIFVTRVQPEGPASHLLQPGDKIIQANGYSFINIEHGQAVSLLKTFQNTVELIIVREV*,2,,FALSE,FALSE,825,759,800,916,13,4,45,-1.09664330585555,0.193609265173337,-1.19947555958383,0.317234113292223,-1.11995703391207,0.152753060609645,-1.12207343067374,0.112174781857464,0.00177073860468623,0.0182639388821914,-0.00855100036483833,0.0297029105898575,-0.00309761479024719,0.0142318724587834,-0.00200591583041836,0.0105961128482827,missense,"V6A,K47H",-1.12207343067374,-1.27574124974612
ERBIN_PDZ1 binding CRIPT,1,EIRVRAEKDPELGFSISGGVGGRGNPFRPDDDGIFVTRVQPEGPASPLLQPGDKIIQANGYSFINIEHGQAVSLLKTFQNTVELIIVREV*,2,,FALSE,FALSE,1590.66666666667,1589,1511,1672,17,52,43,-1.24314521197054,0.161899472532315,-0.801218749432033,0.1037553408419,-1.30130341952827,0.118497793958486,-1.06065862623074,0.0703145596351226,-0.0120493740692249,0.0152726269000707,0.0287381369885705,0.00971470432439999,-0.0199935029685307,0.01104033846218,0.00379537201393937,0.0066419653012366,missense,"V6A,K47P",-1.06065862623074,-1.20481460816642
ERBIN_PDZ1 binding CRIPT,1,EIRVRAEKDPELGFSISGGVGGRGNPFRPDDDGIFVTRVQPEGPASLLLQPGDKIIQANGYSFINIEHGQAVSLLKTFQNTVELIIVREV*,2,,FALSE,FALSE,3147,3097,2994,3350,28,55,165,-1.264096179057,0.126087868190557,-1.03003865575481,0.090673019217059,-1.1276275429852,0.0811057142283211,-1.11786408874176,0.0545098766290024,-0.0140257628647062,0.011894374560827,0.00731352679091435,0.00848979498064201,-0.00381226958267515,0.00755655026465062,-0.00160829827868579,0.00514904325680615,missense,"V6A,K47L",-1.11786408874176,-1.2708799709518
ERBIN_PDZ1 binding CRIPT,1,EIRVRAEKDPELGFSISGGVGGRGNPFRPDDDGIFVTRVQPEGPASELLQPGDKIIQANGYSFINIEHGQAVSLLKTFQNTVELIIVREV*,2,,FALSE,FALSE,814,732,795,915,19,16,36,-0.973122584888688,0.168454042031804,-1.01122321386154,0.165700332277261,-1.16963493843876,0.153969626038117,-1.0581252878762,0.0937229434733288,0.0134229438666778,0.0158909457425629,0.00907523325578506,0.0155146686567325,-0.00772606281231451,0.0143452188228214,0.00403467302833053,0.00885313854925523,missense,"V6A,K47E",-1.0581252878762,-1.20188890998823
ERBIN_PDZ1 binding CRIPT,1,EIRVRAEKDPELGFSISGGVGGRGNPFRPDDDGIFVTRVQPEGPASDLLQPGDKIIQANGYSFINIEHGQAVSLLKTFQNTVELIIVREV*,2,,FALSE,FALSE,931,943,848,1002,13,13,50,-1.17151287686038,0.188248555356663,-1.02181600634798,0.186277325472159,-1.11545311943614,0.146545756910403,-1.10467532167299,0.0982461912467947,-0.00529200845829013,0.0177582416141953,0.00808342072699834,0.0174413107278931,-0.00267798891741095,0.0136535432638856,-0.000362477588185417,0.00928040787890981,missense,"V6A,K47D",-1.10467532167299,-1.2556485464891
ERBIN_PDZ1 binding CRIPT,1,EIRVRAEKDPELGFSISGGVGGRGNPFRPDDDGIFVTRVQPEGPASALLQPGDKIIQANGYSFINIEHGQAVSLLKTFQNTVELIIVREV*,2,,FALSE,FALSE,1615.33333333333,1589,1496,1761,47,45,72,-0.931261992329376,0.109820091854967,-0.880235036332817,0.103286718871097,-1.16037777406737,0.110563827698866,-0.985272802173329,0.0622022753599707,0.0173718215373363,0.0103597699411753,0.0213397721639322,0.00967082683482374,-0.00686358069812484,0.010301137588243,0.0109163727027409,0.00587567292951546,missense,"V6A,K47A",-0.985272802173329,-1.11775313542212
ERBIN_PDZ1 binding CRIPT,1,EIRVRAEKDPELGFSISGGVGGRGNPFRPDDDGIFVTRVQPEGPASGLLQPGDKIIQANGYSFINIEHGQAVSLLKTFQNTVELIIVREV*,2,,FALSE,FALSE,2200.33333333333,2193,2093,2315,47,90,258,-1.0233139764181,0.105092678644253,-0.777733548290306,0.079175625136671,-0.944042590136679,0.0951233752157881,-0.890372753631571,0.0526622363248391,0.00868818850006557,0.00991381408325675,0.030937077141816,0.0074132838045834,0.0132921839966132,0.00886256379097795,0.0198807014672372,0.00497451378733211,missense,"V6A,K47G",-0.890372753631571,-1.00815510299551
ERBIN_PDZ1 binding CRIPT,1,EIRVRAEKDPELGFSISGGVGGRGNPFRPDDDGIFVTRVQPEGPASVLLQPGDKIIQANGYSFINIEHGQAVSLLKTFQNTVELIIVREV*,2,,FALSE,FALSE,2156,2166,1888,2414,21,30,71,-1.23737698314326,0.147177290231313,-1.04612419991859,0.122235334134172,-1.26519394787857,0.0994652174287218,-1.19073943860783,0.0683312042362736,-0.0115052338977019,0.0138838243677268,0.00580742306478069,0.0114450024400881,-0.0166292142726346,0.00926708952921204,-0.00849215771885969,0.0064546160835563,missense,"V6A,K47V",-1.19073943860783,-1.35504215085003
ERBIN_PDZ1 binding CRIPT,1,EIRVRAEKDPELGFSISGGVGGRGNPFRPDDDGIFVTRVQPEGPAS*LLQPGDKIIQANGYSFINIEHGQAVSLLKTFQNTVELIIVREV*,2,,FALSE,TRUE,1071,1149,946,1118,6,5,11,-1.40101719038053,0.265943419059902,-1.37606234141768,0.280313557435242,-1.58613181537037,0.170352094907897,-1.49985654457013,0.127697298529021,-0.026942071287559,0.0250875098745016,-0.0250849769215459,0.0262460062923756,-0.0465307218372486,0.0158715594839131,-0.0376915881422956,0.0120623812520863,stop,"V6A,K47*",-1.49985654457013,-1.71203487238661
ERBIN_PDZ1 binding CRIPT,1,EIRVRAEKDPELGFSISGGVGGRGNPFRPDDDGIFVTRVQPEGPASYLLQPGDKIIQANGYSFINIEHGQAVSLLKTFQNTVELIIVREV*,2,,FALSE,FALSE,1041,1006,1046,1071,23,20,38,-0.938771733381867,0.158748619706798,-0.979453476838745,0.154498500471481,-1.2011206979456,0.144579861787596,-1.04892132641504,0.0879041525086972,0.0166633975294202,0.014975394309572,0.0120498618304304,0.014465831237841,-0.0106595641888558,0.0134703824909134,0.00490408603434524,0.00830349125169998,missense,"V6A,K47Y",-1.04892132641504,-1.19125945213047
ERBIN_PDZ1 binding CRIPT,1,EIRVRAEKDPELGFSISGGVGGRGNPFRPDDDGIFVTRVQPEGPASWLLQPGDKIIQANGYSFINIEHGQAVSLLKTFQNTVELIIVREV*,2,,FALSE,FALSE,1242.66666666667,1294,1180,1254,4,10,14,-1.62282722159724,0.316360097898707,-1.25065853359175,0.202802928779098,-1.54828198709215,0.158159920312151,-1.46089204323568,0.116026707799192,-0.0478663015921988,0.0298435174970222,-0.0133433074874957,0.0189886175807892,-0.0430042855976562,0.0147356249687593,-0.0340109725317255,0.0109599686212641,missense,"V6A,K47W",-1.46089204323568,-1.66703560477443
ERBIN_PDZ1 binding CRIPT,1,EIRVRAEKDPELGFSISGGVGGRGNPFRPDDDGIFVTRVQPEGPASCLLQPGDKIIQANGYSFINIEHGQAVSLLKTFQNTVELIIVREV*,2,,FALSE,FALSE,1196,1079,1195,1314,21,10,34,-1.05061311761501,0.155696344026069,-1.24217206821857,0.204337106652383,-1.3000602719727,0.136777930648077,-1.20165194297062,0.0918032868369938,0.00611295096734588,0.014687460896703,-0.0125487122291627,0.019132264011894,-0.0198776799703679,0.0127434832165769,-0.00952296095084149,0.00867180636378768,missense,"V6A,K47C",-1.20165194297062,-1.36764476829213
ERBIN_PDZ1 binding CRIPT,1,EIRVRAEKDPELGFSISGGVGGRGNPFRPDDDGIFVTRVQPEGPASFLLQPGDKIIQANGYSFINIEHGQAVSLLKTFQNTVELIIVREV*,2,,FALSE,FALSE,1454.33333333333,1531,1317,1515,8,7,42,-1.43879298549978,0.228447193017572,-1.41796292103075,0.236630884810276,-1.27776864357389,0.127526839899064,-1.33450629087725,0.100753757073539,-0.0305056136245773,0.0215503404103397,-0.0290081652476509,0.0221559590214814,-0.0178007879525963,0.0118815669766068,-0.0220724809008104,0.00951727440126638,missense,"V6A,K47F",-1.33450629087725,-1.5210754077241
ERBIN_PDZ1 binding CRIPT,1,EIRVRGEKDPELGFSISGGVGGRGNPFRPDDDGIFVTRVQPEGPASNLLQPGDKIIQANGYSFINIEHGQAVSLLKTFQNTVELIIVREV*,2,,FALSE,FALSE,1178,1173,1155,1206,10,12,26,-1.22961009642207,0.213623536966494,-1.20135735857324,0.186700767783962,-1.35763687737078,0.145846915472867,-1.28296583787241,0.10121522525081,-0.0107725523070051,0.0201519654519661,-0.00872719486848325,0.0174809580060402,-0.02524204322021,0.013588432802804,-0.017203931595452,0.00956086502655023,missense,"V6G,K47N",-1.28296583787241,-1.46155244302065
ERBIN_PDZ1 binding CRIPT,1,EIRVRGEKDPELGFSISGGVGGRGNPFRPDDDGIFVTRVQPEGPASTLLQPGDKIIQANGYSFINIEHGQAVSLLKTFQNTVELIIVREV*,2,,FALSE,FALSE,2251.33333333333,2071,2140,2543,26,15,61,-1.18533034907606,0.133287007671278,-1.32657181081213,0.162676047522399,-1.32292880690146,0.0991920784420517,-1.28405736437807,0.0714809892016266,-0.00659546605794444,0.012573498276123,-0.0204511347714519,0.015231502200453,-0.0220083218778128,0.00924164140263248,-0.0173070379963677,0.0067521471006713,missense,"V6G,K47T",-1.28405736437807,-1.46281302359147
ERBIN_PDZ1 binding CRIPT,1,EIRVRGEKDPELGFSISGGVGGRGNPFRPDDDGIFVTRVQPEGPASRLLQPGDKIIQANGYSFINIEHGQAVSLLKTFQNTVELIIVREV*,2,,FALSE,FALSE,2910.66666666667,2803,2779,3150,26,43,69,-1.24466445870804,0.132303942132128,-1.07554452759825,0.100324216190777,-1.3506015688417,0.0895729098677542,-1.23186144093976,0.0596422312523867,-0.0121926907102744,0.0124807617590553,0.00305277176475466,0.00939344508882374,-0.0245865695210609,0.00834543166540974,-0.0123765724691389,0.00563384926994275,missense,"V6G,K47R",-1.23186144093976,-1.40253307013063
ERBIN_PDZ1 binding CRIPT,1,EIRVRGEKDPELGFSISGGVGGRGNPFRPDDDGIFVTRVQPEGPASSLLQPGDKIIQANGYSFINIEHGQAVSLLKTFQNTVELIIVREV*,2,,FALSE,FALSE,3700.33333333333,3478,3784,3839,31,28,117,-1.29026553154533,0.118929760231649,-1.30187603436447,0.120401863915129,-1.26848328406602,0.0795791426731196,-1.28139873194532,0.0579684715817714,-0.016494422895028,0.0112191215136313,-0.0181388473816778,0.0112733330019554,-0.0169356789215721,0.00741432089401722,-0.0170559016106938,0.00547574469369958,missense,"V6G,K47S",-1.28139873194532,-1.45974262596732
ERBIN_PDZ1 binding CRIPT,1,EIRVRGEKDPELGFSISGGVGGRGNPFRPDDDGIFVTRVQPEGPASMLLQPGDKIIQANGYSFINIEHGQAVSLLKTFQNTVELIIVREV*,2,,FALSE,FALSE,1414,1329,1404,1509,30,12,38,-1.00954394029719,0.132302186358625,-1.21653924399829,0.18927170895142,-1.30829088832808,0.12917235830408,-1.17289917405195,0.0830520869880519,0.00998717126255211,0.0124805961298953,-0.0101486882277118,0.0177216775012934,-0.0206445194808791,0.0120348785238538,-0.0068069531359124,0.00784516155448384,missense,"V6G,K47M",-1.17289917405195,-1.33443881161744
ERBIN_PDZ1 binding CRIPT,1,EIRVRGEKDPELGFSISGGVGGRGNPFRPDDDGIFVTRVQPEGPASILLQPGDKIIQANGYSFINIEHGQAVSLLKTFQNTVELIIVREV*,2,,FALSE,FALSE,1376,1198,1417,1513,17,10,15,-1.08703469002838,0.17292586721745,-1.26697431107235,0.204217414092606,-1.58671003566054,0.154241373394985,-1.34160583891192,0.100274674996627,0.00267715789227999,0.0163127909564754,-0.0148709681627017,0.0191210570916658,-0.046584594128841,0.0143705372924385,-0.0227431094583308,0.00947201995399674,missense,"V6G,K47I",-1.34160583891192,-1.52927452361154
ERBIN_PDZ1 binding CRIPT,1,EIRVRGEKDPELGFSISGGVGGRGNPFRPDDDGIFVTRVQPEGPASQLLQPGDKIIQANGYSFINIEHGQAVSLLKTFQNTVELIIVREV*,2,,FALSE,FALSE,960.333333333333,874,903,1104,9,13,31,-1.24325662756548,0.223182115608915,-1.10448909635804,0.180552497016151,-1.27134614350045,0.145804632583348,-1.213238680832,0.10112329573362,-0.0120598843493742,0.0210536645311371,0.000342666193157079,0.0169052899765106,-0.0172024090949359,0.0135844933420271,-0.0106174527777004,0.00955218129637402,missense,"V6G,K47Q",-1.213238680832,-1.38102604355345
ERBIN_PDZ1 binding CRIPT,1,EIRVRGEKDPELGFSISGGVGGRGNPFRPDDDGIFVTRVQPEGPASHLLQPGDKIIQANGYSFINIEHGQAVSLLKTFQNTVELIIVREV*,2,,FALSE,FALSE,962.333333333333,922,931,1034,7,12,63,-1.32055402026107,0.249396811665679,-1.13952090681605,0.187465273281582,-1.0434268906712,0.141883850953266,-1.11974668766656,0.103028725938485,-0.0193516575745918,0.02352660200222,-0.00293739320220977,0.0175525393319121,0.00403263342546507,0.0132191974594087,-0.00178612996531759,0.0097321696426043,missense,"V6G,K47H",-1.11974668766656,-1.27305414410742
ERBIN_PDZ1 binding CRIPT,1,EIRVRGEKDPELGFSISGGVGGRGNPFRPDDDGIFVTRVQPEGPASPLLQPGDKIIQANGYSFINIEHGQAVSLLKTFQNTVELIIVREV*,2,,FALSE,FALSE,1822,1756,1793,1917,13,9,38,-1.30952346027046,0.184742799286038,-1.4137664919638,0.207265587446964,-1.37940146936696,0.115168018086646,-1.36965350102228,0.0883981142116409,-0.0183111005882074,0.0174275295764608,-0.0286152498827849,0.0194064602586433,-0.0272698317055652,0.0107301060823165,-0.0253925123627154,0.00835015123944815,missense,"V6G,K47P",-1.36965350102228,-1.5616661675432
ERBIN_PDZ1 binding CRIPT,1,EIRVRGEKDPELGFSISGGVGGRGNPFRPDDDGIFVTRVQPEGPASLLLQPGDKIIQANGYSFINIEHGQAVSLLKTFQNTVELIIVREV*,2,,FALSE,FALSE,3831,3647,3743,4103,24,35,115,-1.36924375179024,0.133335253978941,-1.20070760795628,0.109946686180215,-1.31164410924956,0.0788616500172872,-1.29183765638599,0.0577574989686459,-0.0239447553276508,0.0125780495439235,-0.00866635814357702,0.0102944054640611,-0.0209569362160341,0.00734747271482417,-0.0180419701330164,0.00545581606464805,missense,"V6G,K47L",-1.29183765638599,-1.47179831610581
ERBIN_PDZ1 binding CRIPT,1,EIRVRGEKDPELGFSISGGVGGRGNPFRPDDDGIFVTRVQPEGPASELLQPGDKIIQANGYSFINIEHGQAVSLLKTFQNTVELIIVREV*,2,,FALSE,FALSE,943,949,807,1073,6,17,41,-1.19355769903112,0.27543679444493,-0.984049859670702,0.162754786368977,-1.19153389475032,0.14493492085228,-1.11231423283212,0.100739251883676,-0.00737158499319811,0.0259830580687608,0.0116194984408267,0.0152388745882948,-0.00976636990641007,0.0135034630413375,-0.00108405478530466,0.00951590423030523,missense,"V6G,K47E",-1.11231423283212,-1.26447056129086
ERBIN_PDZ1 binding CRIPT,1,EIRVRGEKDPELGFSISGGVGGRGNPFRPDDDGIFVTRVQPEGPASDLLQPGDKIIQANGYSFINIEHGQAVSLLKTFQNTVELIIVREV*,2,,FALSE,FALSE,946.333333333333,907,881,1051,10,2,27,-1.20848919163784,0.214428864436103,-1.67786803846542,0.431616039828264,-1.31177212633643,0.153023755895283,-1.30774613790782,0.119675145597728,-0.00878013260658204,0.0202279352237221,-0.0533433112535194,0.0404125915309675,-0.0209688634589037,0.0142570929078207,-0.0195446970620002,0.0113046027537589,missense,"V6G,K47D",-1.30774613790782,-1.49017068050898
ERBIN_PDZ1 binding CRIPT,1,EIRVRGEKDPELGFSISGGVGGRGNPFRPDDDGIFVTRVQPEGPASALLQPGDKIIQANGYSFINIEHGQAVSLLKTFQNTVELIIVREV*,2,,FALSE,FALSE,1912.33333333333,1798,1784,2155,24,30,51,-1.1479170209148,0.140847391973277,-1.04305239621274,0.121422507002826,-1.33429887789931,0.107606857212754,-1.19182573967721,0.0699118383019414,-0.00306611668354895,0.013286699664982,0.00609503876246752,0.0113688967169146,-0.0230676617014666,0.0100256391684092,-0.00859477052120106,0.0066039239462891,missense,"V6G,K47A",-1.19182573967721,-1.35629669667647
ERBIN_PDZ1 binding CRIPT,1,EIRVRGEKDPELGFSISGGVGGRGNPFRPDDDGIFVTRVQPEGPASGLLQPGDKIIQANGYSFINIEHGQAVSLLKTFQNTVELIIVREV*,2,,FALSE,FALSE,2666.33333333333,2466,2478,3055,37,43,91,-1.13379326636478,0.113264305901173,-1.04750063984785,0.102981437879103,-1.26842184901481,0.0912730240048628,-1.16124490864924,0.0584925193490207,-0.00173376624227421,0.0106846764727959,0.00567854577687854,0.00964224310555235,-0.0169299550702149,0.00850382985048137,-0.00570608260756268,0.0055252466333309,missense,"V6G,K47G",-1.16124490864924,-1.3209795502457
ERBIN_PDZ1 binding CRIPT,1,EIRVRGEKDPELGFSISGGVGGRGNPFRPDDDGIFVTRVQPEGPASVLLQPGDKIIQANGYSFINIEHGQAVSLLKTFQNTVELIIVREV*,2,,FALSE,FALSE,2730.66666666667,2620,2535,3037,29,19,54,-1.15154795405759,0.127229550855753,-1.29564107370047,0.146955241623803,-1.42161719320472,0.0970636597826048,-1.31650597611878,0.0683228977806936,-0.00340863717680015,0.0120020740678796,-0.0175550625004985,0.013759549240664,-0.0312030347131937,0.00904333845027756,-0.0203721578573687,0.00645383144961953,missense,"V6G,K47V",-1.31650597611878,-1.50028722994229
ERBIN_PDZ1 binding CRIPT,1,EIRVRGEKDPELGFSISGGVGGRGNPFRPDDDGIFVTRVQPEGPAS*LLQPGDKIIQANGYSFINIEHGQAVSLLKTFQNTVELIIVREV*,2,,FALSE,TRUE,1077.66666666667,1043,1005,1185,5,2,13,-1.4914483507747,0.286285012985183,-1.4726558371582,0.43678744282565,-1.55832224922261,0.167391184773375,-1.53451415026005,0.137190096684286,-0.0354728055218229,0.0270064140544492,-0.0341291113551582,0.040896794567209,-0.0439397282625905,0.0155956940103949,-0.0409653712053043,0.0129590779858225,stop,"V6G,K47*",-1.53451415026005,-1.75206019851235
ERBIN_PDZ1 binding CRIPT,1,EIRVRGEKDPELGFSISGGVGGRGNPFRPDDDGIFVTRVQPEGPASYLLQPGDKIIQANGYSFINIEHGQAVSLLKTFQNTVELIIVREV*,2,,FALSE,FALSE,1315,1197,1383,1365,13,14,22,-1.23684627267125,0.185524588898199,-1.21096787588794,0.174600685706195,-1.45379980969827,0.149640132429337,-1.319839081727,0.0968937377777019,-0.0114551698492883,0.0175012789276731,-0.00962703610421389,0.0163480166197689,-0.0342014616612238,0.0139418435935111,-0.0206870054779754,0.00915265412407062,missense,"V6G,K47Y",-1.319839081727,-1.50413656218336
ERBIN_PDZ1 binding CRIPT,1,EIRVRGEKDPELGFSISGGVGGRGNPFRPDDDGIFVTRVQPEGPASWLLQPGDKIIQANGYSFINIEHGQAVSLLKTFQNTVELIIVREV*,2,,FALSE,FALSE,1632.66666666667,1503,1675,1720,10,13,26,-1.38811791329299,0.20529430408078,-1.28240887965694,0.179577048467958,-1.47028625801267,0.134841649490249,-1.39942814978936,0.0954610671604633,-0.0257252307187967,0.0193662354910366,-0.0163161204696315,0.0168139578662552,-0.0357374899985451,0.0125630815514804,-0.0282050477038119,0.00901732299809643,missense,"V6G,K47W",-1.39942814978936,-1.59605227135673
ERBIN_PDZ1 binding CRIPT,1,EIRVRGEKDPELGFSISGGVGGRGNPFRPDDDGIFVTRVQPEGPASCLLQPGDKIIQANGYSFINIEHGQAVSLLKTFQNTVELIIVREV*,2,,FALSE,FALSE,1310,1352,1156,1422,7,11,35,-1.44445431267783,0.243992046760006,-1.23989217088704,0.192961496756139,-1.31356061146119,0.132680799648006,-1.31575242838802,0.0997711024039987,-0.0310396693345632,0.0230167488408982,-0.0123352434256674,0.0180671555967029,-0.0211354950935719,0.0123617570134669,-0.020300977181467,0.00942445211450164,missense,"V6G,K47C",-1.31575242838802,-1.49941697381598
ERBIN_PDZ1 binding CRIPT,1,EIRVRGEKDPELGFSISGGVGGRGNPFRPDDDGIFVTRVQPEGPASFLLQPGDKIIQANGYSFINIEHGQAVSLLKTFQNTVELIIVREV*,2,,FALSE,FALSE,1539.33333333333,1499,1537,1582,9,10,45,-1.42272819133795,0.215201471105902,-1.34928418202785,0.200885176739398,-1.27418466508858,0.125211208299403,-1.3201957329674,0.0952781749028735,-0.0289901571278861,0.020300818311133,-0.0225777141752335,0.0188090567612494,-0.0174668717319034,0.0116658215541821,-0.02072069501789,0.00900004686019441,missense,"V6G,K47F",-1.3201957329674,-1.50454845105814
ERBIN_PDZ1 binding CRIPT,1,EIRVRVKKDPELGFSISGGVGGRGNPFRPDDDGIFVTRVQPEGPASNLLQPGDKIIQANGYSFINIEHGQAVSLLKTFQNTVELIIVREV*,2,,FALSE,FALSE,537.333333333333,493,559,560,572,436,1321,0.17195274619214,0.110252964662588,0.105859058339208,0.0962025761464108,0.0601772590231417,0.182916391267073,0.124350630615836,0.0673887293563826,0.121442494706053,0.0104006045701124,0.113668634351111,0.00900753228628533,0.10685449140166,0.0170421642665898,0.115732222738205,0.00636558920943511,missense,"E7K,K47N",0.124350630615836,0.163727188738517
ERBIN_PDZ1 binding CRIPT,1,EIRVRVKKDPELGFSISGGVGGRGNPFRPDDDGIFVTRVQPEGPASTLLQPGDKIIQANGYSFINIEHGQAVSLLKTFQNTVELIIVREV*,2,,FALSE,FALSE,804.666666666667,804,784,826,1043,618,2774,0.199423217314608,0.0861736473751488,0.110051862117723,0.0733474625409989,0.158432293850923,0.147811441754014,0.14895160327745,0.0522485044078802,0.124033894478149,0.00812910594700187,0.114061210277015,0.00686758778631523,0.116008829249435,0.0137714660419655,0.11805604880841,0.00493543236449856,missense,"E7K,K47T",0.14895160327745,0.192138324885695
ERBIN_PDZ1 binding CRIPT,1,EIRVRVKKDPELGFSISGGVGGRGNPFRPDDDGIFVTRVQPEGPASRLLQPGDKIIQANGYSFINIEHGQAVSLLKTFQNTVELIIVREV*,2,,FALSE,FALSE,1128.66666666667,1147,1023,1216,1674,1048,5342,0.215171648306726,0.0721380094927146,0.191752938018804,0.0612956712567456,0.237452438717478,0.122109666181864,0.206152000661851,0.0436274598553991,0.125519507167567,0.00680506790456705,0.121710954270183,0.00573916790974902,0.123371068794273,0.0113768535186731,0.12345924064543,0.00412108212074915,missense,"E7K,K47R",0.206152000661851,0.25819783806489
ERBIN_PDZ1 binding CRIPT,1,EIRVRVKKDPELGFSISGGVGGRGNPFRPDDDGIFVTRVQPEGPASSLLQPGDKIIQANGYSFINIEHGQAVSLLKTFQNTVELIIVREV*,2,,FALSE,FALSE,1205.66666666667,1171,1140,1306,1762,1123,3167,0.245495734688158,0.0711353283196055,0.165480640540316,0.059822802913474,0.0682923339023793,0.118070361424674,0.181590853000628,0.0426875938987173,0.128380099917779,0.00671048096603602,0.119251055822014,0.00560126194416161,0.10761056601132,0.0110005149373245,0.121139176474212,0.00403230168744362,missense,"E7K,K47S",0.181590853000628,0.229832694957245
ERBIN_PDZ1 binding CRIPT,1,EIRVRVKKDPELGFSISGGVGGRGNPFRPDDDGIFVTRVQPEGPASMLLQPGDKIIQANGYSFINIEHGQAVSLLKTFQNTVELIIVREV*,2,,FALSE,FALSE,522.333333333333,545,430,592,642,403,1219,0.176551394733639,0.104824761244162,0.16196018692703,0.100517023022095,0.0193426072706924,0.178641103240305,0.147767331138786,0.0672192509346466,0.121876303676029,0.00988854035983062,0.118921432636708,0.00941149776295868,0.103049961703071,0.0166438393251537,0.117944181586414,0.00634958015238746,missense,"E7K,K47M",0.147767331138786,0.190770634370784
ERBIN_PDZ1 binding CRIPT,1,EIRVRVKKDPELGFSISGGVGGRGNPFRPDDDGIFVTRVQPEGPASILLQPGDKIIQANGYSFINIEHGQAVSLLKTFQNTVELIIVREV*,2,,FALSE,FALSE,475.666666666667,452,413,562,290,152,802,-0.00760552540465245,0.117672081121037,-0.12356286187437,0.108315270750965,-0.0908109344691204,0.182817407302603,-0.073639986534414,0.0730540246697953,0.10450404243054,0.011100479596422,0.0921876570604372,0.0101416545945943,0.0927870501079283,0.0170329420149886,0.0970298826267619,0.00690073719426512,missense,"E7K,K47I",-0.073639986534414,-0.0649279322232939
ERBIN_PDZ1 binding CRIPT,1,EIRVRVKKDPELGFSISGGVGGRGNPFRPDDDGIFVTRVQPEGPASQLLQPGDKIIQANGYSFINIEHGQAVSLLKTFQNTVELIIVREV*,2,,FALSE,FALSE,493.666666666667,495,441,545,1445,626,1073,0.451604334851928,0.108190873879316,0.288774929464612,0.0984785779654333,0.00586858474241725,0.185130874334638,0.314754760855249,0.0677716985695851,0.147823151225861,0.0102060792719482,0.130795209135643,0.00922063634949969,0.10179459850862,0.0172484857664926,0.13371793768579,0.00640176476452259,missense,"E7K,K47Q",0.314754760855249,0.38362083853952
ERBIN_PDZ1 binding CRIPT,1,EIRVRVKKDPELGFSISGGVGGRGNPFRPDDDGIFVTRVQPEGPASHLLQPGDKIIQANGYSFINIEHGQAVSLLKTFQNTVELIIVREV*,2,,FALSE,FALSE,444.333333333333,435,450,448,423,314,2503,0.118426435684446,0.117986842315515,0.0718464200375469,0.10103955213646,0.319207397466258,0.201491556746451,0.120395578600488,0.0717184874799605,0.116393143050147,0.0111301722829435,0.1104840009461,0.00946042262606219,0.130988108617515,0.018772796601865,0.115358625600046,0.00677458136367434,missense,"E7K,K47H",0.120395578600488,0.159159583919682
ERBIN_PDZ1 binding CRIPT,1,EIRVRVKKDPELGFSISGGVGGRGNPFRPDDDGIFVTRVQPEGPASPLLQPGDKIIQANGYSFINIEHGQAVSLLKTFQNTVELIIVREV*,2,,FALSE,FALSE,789,759,721,887,639,341,808,0.0742249261995101,0.0897769397010306,-0.0486943279908446,0.0776222325653952,-0.22699404043392,0.143686694346244,-0.0291519727149112,0.054354555544945,0.112223437292467,0.00846901897107981,0.0991976641017909,0.00726783828431222,0.0800989862000969,0.013387166841689,0.101232253311346,0.00513437151234507,missense,"E7K,K47P",-0.0291519727149112,-0.0135496784067024
ERBIN_PDZ1 binding CRIPT,1,EIRVRVKKDPELGFSISGGVGGRGNPFRPDDDGIFVTRVQPEGPASLLLQPGDKIIQANGYSFINIEHGQAVSLLKTFQNTVELIIVREV*,2,,FALSE,FALSE,1417.66666666667,1432,1320,1501,1634,914,2793,0.158052148222831,0.0648424128968709,0.0694383455968368,0.0587571910594792,-0.0125176949794864,0.111066238552941,0.0931533864782469,0.0405368032902148,0.1201311955205,0.00611684500254674,0.110258530806512,0.00550148776384342,0.100081564498373,0.01034794677929,0.11278530798639,0.00382913641603994,missense,"E7K,K47L",0.0931533864782469,0.127698160016705
ERBIN_PDZ1 binding CRIPT,1,EIRVRVKKDPELGFSISGGVGGRGNPFRPDDDGIFVTRVQPEGPASELLQPGDKIIQANGYSFINIEHGQAVSLLKTFQNTVELIIVREV*,2,,FALSE,FALSE,485,481,447,527,554,575,2540,0.169730389443961,0.111640704536245,0.258688519985659,0.098515297385466,0.27482629457958,0.187643142835238,0.227134508008384,0.0687335920524723,0.121232850876318,0.0105315156409961,0.127978192007664,0.00922407442127205,0.126853159089548,0.0174825516813754,0.125441263806093,0.006492625934243,missense,"E7K,K47E",0.227134508008384,0.28243008616058
ERBIN_PDZ1 binding CRIPT,1,EIRVRVKKDPELGFSISGGVGGRGNPFRPDDDGIFVTRVQPEGPASDLLQPGDKIIQANGYSFINIEHGQAVSLLKTFQNTVELIIVREV*,2,,FALSE,FALSE,529.333333333333,578,439,571,707,351,1330,0.1879639272653,0.101690557081944,0.113432750861907,0.100836253615971,0.0563732667977959,0.181393962282596,0.137710485478039,0.0666011887079354,0.122952893664957,0.00959287830454715,0.114377765880196,0.00944138760579125,0.106500076688336,0.0169003208557399,0.116994204508193,0.00629119753739103,missense,"E7K,K47D",0.137710485478039,0.179156198827571
ERBIN_PDZ1 binding CRIPT,1,EIRVRVKKDPELGFSISGGVGGRGNPFRPDDDGIFVTRVQPEGPASALLQPGDKIIQANGYSFINIEHGQAVSLLKTFQNTVELIIVREV*,2,,FALSE,FALSE,814,795,690,957,1078,817,2952,0.216641303843625,0.0865035184707105,0.223925755525443,0.074127814299258,0.133855105979508,0.138474106320503,0.208506675634114,0.0521445017293142,0.125658145671668,0.0081602240111242,0.124723323627015,0.00694065281158524,0.113718993603684,0.012901514458251,0.123681664984608,0.00492560819457052,missense,"E7K,K47A",0.208506675634114,0.260917201731503
ERBIN_PDZ1 binding CRIPT,1,EIRVRVKKDPELGFSISGGVGGRGNPFRPDDDGIFVTRVQPEGPASGLLQPGDKIIQANGYSFINIEHGQAVSLLKTFQNTVELIIVREV*,2,,FALSE,FALSE,1100.66666666667,1023,998,1281,1649,1151,5489,0.269688529169949,0.0759679430363795,0.227172784384658,0.0686261069050432,0.227621712839814,0.122116283962115,0.243513793629814,0.0470012455428694,0.130662303299984,0.0071663609041646,0.125027345810781,0.00642552308254697,0.122455148443415,0.0113774700916184,0.126988463238488,0.00443977241172543,missense,"E7K,K47G",0.243513793629814,0.301346172129411
ERBIN_PDZ1 binding CRIPT,1,EIRVRVKKDPELGFSISGGVGGRGNPFRPDDDGIFVTRVQPEGPASVLLQPGDKIIQANGYSFINIEHGQAVSLLKTFQNTVELIIVREV*,2,,FALSE,FALSE,1113.66666666667,1105,1015,1221,1066,471,2325,0.115338673803075,0.074070035537337,-0.0527298744447336,0.0715184699858459,-0.0116276790077122,0.12469933101651,0.0225429029746596,0.0475604990282869,0.116101862081576,0.00698732367402207,0.0988198123182702,0.00669633759581259,0.100164486527863,0.0116181303840307,0.106115389497701,0.00449259990952979,missense,"E7K,K47V",0.0225429029746596,0.0461516257461832
ERBIN_PDZ1 binding CRIPT,1,EIRVRVKKDPELGFSISGGVGGRGNPFRPDDDGIFVTRVQPEGPAS*LLQPGDKIIQANGYSFINIEHGQAVSLLKTFQNTVELIIVREV*,2,,FALSE,TRUE,437,441,335,535,12,4,30,-0.965463187681147,0.211476745253067,-1.17077645964814,0.317847085546356,-1.06315303363389,0.19798871383108,-1.04378168925561,0.131568664802899,0.0141454855402269,0.0199494499751797,-0.00586387825633493,0.0297603037241255,0.00219476549909818,0.0184464397130685,0.00538957996122259,0.012428073373219,stop,"E7K,K47*",-1.04378168925561,-1.18532379531348
ERBIN_PDZ1 binding CRIPT,1,EIRVRVKKDPELGFSISGGVGGRGNPFRPDDDGIFVTRVQPEGPASYLLQPGDKIIQANGYSFINIEHGQAVSLLKTFQNTVELIIVREV*,2,,FALSE,FALSE,507.333333333333,496,459,567,275,331,1282,-0.0518573383404929,0.113175580024972,0.0819031464006045,0.10042994384296,0.047442662825767,0.181951964667123,0.0265388605001839,0.0694338938875956,0.100329591346483,0.0106763066048624,0.111425621129657,0.00940334446240331,0.105668019928212,0.0169523094622961,0.1064928506006,0.0065587769634668,missense,"E7K,K47Y",0.0265388605001839,0.0507664714621478
ERBIN_PDZ1 binding CRIPT,1,EIRVRVKKDPELGFSISGGVGGRGNPFRPDDDGIFVTRVQPEGPASWLLQPGDKIIQANGYSFINIEHGQAVSLLKTFQNTVELIIVREV*,2,,FALSE,FALSE,456,402,393,573,237,137,628,-0.0332438804215467,0.125291719120417,-0.140137844265402,0.110332262761283,-0.170105844334594,0.181435366854006,-0.10666392636117,0.0753291189932044,0.102085473522439,0.0118192706243231,0.0906357268002266,0.010330507340351,0.0853992109423352,0.0169041784843672,0.0939104168492947,0.00711564428650233,missense,"E7K,K47W",-0.10666392636117,-0.103066572651856
ERBIN_PDZ1 binding CRIPT,1,EIRVRVKKDPELGFSISGGVGGRGNPFRPDDDGIFVTRVQPEGPASCLLQPGDKIIQANGYSFINIEHGQAVSLLKTFQNTVELIIVREV*,2,,FALSE,FALSE,399,430,362,405,423,284,778,0.121930372900125,0.118625770941591,0.107642131321308,0.105436621571851,-0.00151813667876616,0.211032334490033,0.0998165120424583,0.0738272922291785,0.116723683507996,0.0111904449840783,0.113835585051378,0.00987212412607237,0.101106383969839,0.0196617027322059,0.113414711754613,0.00697378061976116,missense,"E7K,K47C",0.0998165120424583,0.135393260945212
ERBIN_PDZ1 binding CRIPT,1,EIRVRVKKDPELGFSISGGVGGRGNPFRPDDDGIFVTRVQPEGPASFLLQPGDKIIQANGYSFINIEHGQAVSLLKTFQNTVELIIVREV*,2,,FALSE,FALSE,505,540,452,523,395,256,1008,0.0321346255226347,0.107037228368672,0.00811126508695841,0.102259198487913,-0.000526011920417541,0.18847921497944,0.0168939388478861,0.0688325611028997,0.108252890333326,0.0100972512616809,0.104516422020614,0.00957461919260572,0.101198819387942,0.0175604478104293,0.105581784168838,0.00650197462393467,missense,"E7K,K47F",0.0168939388478861,0.0396277581290823
ERBIN_PDZ1 binding CRIPT,1,EIRVRVNKDPELGFSISGGVGGRGNPFRPDDDGIFVTRVQPEGPASNLLQPGDKIIQANGYSFINIEHGQAVSLLKTFQNTVELIIVREV*,2,,FALSE,FALSE,541,509,451,663,284,254,1628,-0.049938477961535,0.111684387769513,0.00639200939044465,0.102348703238149,0.0722313725158628,0.170211491555315,-0.00428384022145075,0.0689819600122433,0.100510605145866,0.0105356364556786,0.104355446589237,0.00958299960152842,0.10797756288152,0.0158584595893955,0.103581315496834,0.00651608695539279,missense,"E7N,K47N",-0.00428384022145075,0.0151699949052476
ERBIN_PDZ1 binding CRIPT,1,EIRVRVNKDPELGFSISGGVGGRGNPFRPDDDGIFVTRVQPEGPASTLLQPGDKIIQANGYSFINIEHGQAVSLLKTFQNTVELIIVREV*,2,,FALSE,FALSE,1077.66666666667,1076,1009,1148,420,373,1827,-0.158603563640018,0.0785967939044841,-0.128716182749811,0.0733546301669422,-0.0667781700126683,0.128117261518339,-0.131321520916357,0.0494682985989367,0.0902597915720262,0.00741435095537662,0.0917051470692653,0.00686825889747135,0.0950261622881435,0.0119365760556321,0.0915812422331502,0.00467281206780434,missense,"E7N,K47T",-0.131321520916357,-0.131543100210558
ERBIN_PDZ1 binding CRIPT,1,EIRVRVNKDPELGFSISGGVGGRGNPFRPDDDGIFVTRVQPEGPASRLLQPGDKIIQANGYSFINIEHGQAVSLLKTFQNTVELIIVREV*,2,,FALSE,FALSE,1436,1408,1280,1620,884,712,2272,-0.0307869238857094,0.0672027593530701,-0.000731704492341683,0.0606737666316661,-0.0967468649470251,0.107901010162636,-0.0264707265865524,0.0415600693873421,0.102317248091526,0.00633950595515263,0.103688446958169,0.00568093842968948,0.0922340045247591,0.0100530451480301,0.101485525803431,0.00392579488828695,missense,"E7N,K47R",-0.0264707265865524,-0.010453164710081
ERBIN_PDZ1 binding CRIPT,1,EIRVRVNKDPELGFSISGGVGGRGNPFRPDDDGIFVTRVQPEGPASSLLQPGDKIIQANGYSFINIEHGQAVSLLKTFQNTVELIIVREV*,2,,FALSE,FALSE,1621.66666666667,1656,1425,1784,636,806,2680,-0.1732134196658,0.0638435635428911,9.31408115739311e-05,0.0586812129342609,-0.0890087274518432,0.103127632098983,-0.080724987058911,0.0398482773783827,0.0888815852279569,0.00602261953489017,0.103765677953469,0.00549437386478407,0.092954960199627,0.00960831358240164,0.0963606282378111,0.00376409774923862,missense,"E7N,K47S",-0.080724987058911,-0.0731102475029819
ERBIN_PDZ1 binding CRIPT,1,EIRVRVNKDPELGFSISGGVGGRGNPFRPDDDGIFVTRVQPEGPASMLLQPGDKIIQANGYSFINIEHGQAVSLLKTFQNTVELIIVREV*,2,,FALSE,FALSE,662.333333333333,740,533,714,362,237,1117,-0.0898042020922269,0.0933522345219681,-0.0657978066667808,0.100408224429193,-0.0631992797359813,0.165151613483955,-0.076410070371587,0.0631696061316053,0.0967499114189131,0.00880629087817039,0.0975962502670218,0.00940131085448363,0.0953596044447754,0.0153870350622457,0.0967682184590064,0.00596704770955185,missense,"E7N,K47M",-0.076410070371587,-0.0681270426861017
ERBIN_PDZ1 binding CRIPT,1,EIRVRVNKDPELGFSISGGVGGRGNPFRPDDDGIFVTRVQPEGPASILLQPGDKIIQANGYSFINIEHGQAVSLLKTFQNTVELIIVREV*,2,,FALSE,FALSE,690,668,693,709,125,145,324,-0.381061436205432,0.107434950217261,-0.296067430279786,0.102102410261585,-0.432897740742278,0.166522925434268,-0.352319684519586,0.0676317562667122,0.0692744477933619,0.0101347699596019,0.0760359017573494,0.00955993897231088,0.0609151139432349,0.0155147990278263,0.0707055922695194,0.00638854571110492,missense,"E7N,K47I",-0.352319684519586,-0.38676914353708
ERBIN_PDZ1 binding CRIPT,1,EIRVRVNKDPELGFSISGGVGGRGNPFRPDDDGIFVTRVQPEGPASQLLQPGDKIIQANGYSFINIEHGQAVSLLKTFQNTVELIIVREV*,2,,FALSE,FALSE,561.666666666667,582,527,576,229,468,875,-0.155799156163284,0.106786173820752,0.145500672473879,0.0967259312996343,-0.0720322291811536,0.180863894050992,-0.00138991179444985,0.0666446878600685,0.0905243425825885,0.0100735682787658,0.117380313741641,0.00905653449213769,0.0945366460736837,0.016850934850402,0.103854678116129,0.00629530649946945,missense,"E7N,K47Q",-0.00138991179444985,0.0185121308309544
ERBIN_PDZ1 binding CRIPT,1,EIRVRVNKDPELGFSISGGVGGRGNPFRPDDDGIFVTRVQPEGPASHLLQPGDKIIQANGYSFINIEHGQAVSLLKTFQNTVELIIVREV*,2,,FALSE,FALSE,604,564,569,679,210,172,1187,-0.17252904690306,0.108924655064571,-0.183683992086375,0.102414560071462,-0.0298400030060468,0.168613293944899,-0.154114724901806,0.0682314370142162,0.0889461448568576,0.0102752997956064,0.086558462467473,0.00958916583507542,0.0984676598241104,0.0157095568802478,0.0894281793289527,0.00644519199798221,missense,"E7N,K47H",-0.154114724901806,-0.157866483052711
ERBIN_PDZ1 binding CRIPT,1,EIRVRVNKDPELGFSISGGVGGRGNPFRPDDDGIFVTRVQPEGPASPLLQPGDKIIQANGYSFINIEHGQAVSLLKTFQNTVELIIVREV*,2,,FALSE,FALSE,973.333333333333,944,870,1106,271,238,940,-0.251368571027813,0.0860853060081544,-0.214034390386267,0.0781740370103838,-0.256990938794383,0.130548050626458,-0.235191519218278,0.0529070367668859,0.0815088961857963,0.00812077235136475,0.0837167278327182,0.00731950422251314,0.0773042007475412,0.012163050604966,0.0817696053809689,0.00499763781811947,missense,"E7N,K47P",-0.235191519218278,-0.251500335396129
ERBIN_PDZ1 binding CRIPT,1,EIRVRVNKDPELGFSISGGVGGRGNPFRPDDDGIFVTRVQPEGPASLLLQPGDKIIQANGYSFINIEHGQAVSLLKTFQNTVELIIVREV*,2,,FALSE,FALSE,1668.33333333333,1790,1347,1868,612,609,1683,-0.20141784598449,0.0616893082159219,-0.0636683034799951,0.0602698673464147,-0.233616966826751,0.101272570802442,-0.146691681843349,0.0396659573397308,0.0862209485170503,0.00581939998548909,0.0977956375337363,0.00564312098240228,0.0794819337930911,0.00943547910255401,0.0901293654656462,0.00374687566356063,missense,"E7N,K47L",-0.146691681843349,-0.149293769694541
ERBIN_PDZ1 binding CRIPT,1,EIRVRVNKDPELGFSISGGVGGRGNPFRPDDDGIFVTRVQPEGPASELLQPGDKIIQANGYSFINIEHGQAVSLLKTFQNTVELIIVREV*,2,,FALSE,FALSE,543.333333333333,547,461,622,376,309,1297,0.0132897899914262,0.106639042403728,0.0595660951621269,0.100750227003589,0.0231246956506206,0.174911589313909,0.035560787527407,0.0675523790719533,0.106475181378753,0.0100596887818019,0.109334183267278,0.00943333285799189,0.103402335653787,0.0162963636914616,0.107345068499369,0.00638104768258801,missense,"E7N,K47E",0.035560787527407,0.061185701653005
ERBIN_PDZ1 binding CRIPT,1,EIRVRVNKDPELGFSISGGVGGRGNPFRPDDDGIFVTRVQPEGPASDLLQPGDKIIQANGYSFINIEHGQAVSLLKTFQNTVELIIVREV*,2,,FALSE,FALSE,559.333333333333,484,482,712,262,282,1647,-0.0591119042569406,0.114718994482338,0.018028983861203,0.100626966847929,0.0542967488530186,0.16522565447987,-0.00341671668893174,0.0687819560305995,0.0996452390330943,0.0108219030839048,0.105445026800691,0.00942179190060603,0.106306609281329,0.0153939333987267,0.10366322462696,0.00649719443138239,missense,"E7N,K47D",-0.00341671668893174,0.0161714172911706
ERBIN_PDZ1 binding CRIPT,1,EIRVRVNKDPELGFSISGGVGGRGNPFRPDDDGIFVTRVQPEGPASALLQPGDKIIQANGYSFINIEHGQAVSLLKTFQNTVELIIVREV*,2,,FALSE,FALSE,1042.33333333333,1031,1005,1091,592,569,2529,-0.0415251674720747,0.0783627615288921,0.00488104862472892,0.0708006346205741,0.0542741946606224,0.130923341233616,-0.00623319959079688,0.0487555908215312,0.101304266484536,0.0073922737422823,0.104213973996447,0.00662912603570757,0.106304507926448,0.0121980161109581,0.103397177569241,0.00460548916409829,missense,"E7N,K47A",-0.00623319959079688,0.0129187215428457
ERBIN_PDZ1 binding CRIPT,1,EIRVRVNKDPELGFSISGGVGGRGNPFRPDDDGIFVTRVQPEGPASGLLQPGDKIIQANGYSFINIEHGQAVSLLKTFQNTVELIIVREV*,2,,FALSE,FALSE,1418.33333333333,1472,1262,1521,818,932,2930,-0.0527133404178836,0.0657488846125244,0.0891986094881366,0.0668101885799657,-0.000701582610942726,0.113750010987196,0.0145226144849565,0.0433292389087617,0.100248841235632,0.00620235611689506,0.11210870179066,0.00625549704376917,0.101182461616352,0.0105979915694911,0.105357787115905,0.00409291194959334,missense,"E7N,K47G",0.0145226144849565,0.0368891664379726
ERBIN_PDZ1 binding CRIPT,1,EIRVRVNKDPELGFSISGGVGGRGNPFRPDDDGIFVTRVQPEGPASVLLQPGDKIIQANGYSFINIEHGQAVSLLKTFQNTVELIIVREV*,2,,FALSE,FALSE,1488,1419,1384,1661,615,392,1279,-0.135229105736975,0.0682631517315696,-0.210024822356004,0.0703095232024401,-0.292054205857465,0.110079531484548,-0.191439842300943,0.0447476429264584,0.0924647979810084,0.00643953702326663,0.0840921472334595,0.00658314283928803,0.0740373860412535,0.0102560161227422,0.0859024211372479,0.00422689544202454,missense,"E7N,K47V",-0.191439842300943,-0.200972461288724
ERBIN_PDZ1 binding CRIPT,1,EIRVRVNKDPELGFSISGGVGGRGNPFRPDDDGIFVTRVQPEGPAS*LLQPGDKIIQANGYSFINIEHGQAVSLLKTFQNTVELIIVREV*,2,,FALSE,TRUE,525,508,422,645,5,6,16,-1.27367416395183,0.296086203117271,-1.11744535929943,0.264278566435055,-1.30816817575318,0.1949452084224,-1.24813119470553,0.138624590018197,-0.0149292926135383,0.0279309996489708,-0.000870440164582903,0.0247446359036589,-0.0206330864548687,0.0181628789082565,-0.0139134254414495,0.0130945812869615,stop,"E7N,K47*",-1.24813119470553,-1.42132266010654
ERBIN_PDZ1 binding CRIPT,1,EIRVRVNKDPELGFSISGGVGGRGNPFRPDDDGIFVTRVQPEGPASYLLQPGDKIIQANGYSFINIEHGQAVSLLKTFQNTVELIIVREV*,2,,FALSE,FALSE,550,559,485,606,107,184,420,-0.374195360287382,0.117081359728592,-0.11429081918203,0.103892209184136,-0.307779387317206,0.177468066563187,-0.241494599004243,0.071184097542524,0.0699221522863028,0.0110447544770774,0.093055806617929,0.0097275194283301,0.0725722842879199,0.0165345484977778,0.0811742118032156,0.00672410249499903,missense,"E7N,K47Y",-0.241494599004243,-0.25877962717084
ERBIN_PDZ1 binding CRIPT,1,EIRVRVNKDPELGFSISGGVGGRGNPFRPDDDGIFVTRVQPEGPASWLLQPGDKIIQANGYSFINIEHGQAVSLLKTFQNTVELIIVREV*,2,,FALSE,FALSE,530,472,495,623,115,100,337,-0.301068367004907,0.123790757592992,-0.30678657344311,0.111320731965553,-0.382233431209163,0.175638811586456,-0.318406017082747,0.0748758778763474,0.0768205150002659,0.0116776789005134,0.0750322589029418,0.0104230585861503,0.0656354644789943,0.0163641183707511,0.0739091023749948,0.00707283079542907,missense,"E7N,K47W",-0.318406017082747,-0.347602975757804
ERBIN_PDZ1 binding CRIPT,1,EIRVRVNKDPELGFSISGGVGGRGNPFRPDDDGIFVTRVQPEGPASCLLQPGDKIIQANGYSFINIEHGQAVSLLKTFQNTVELIIVREV*,2,,FALSE,FALSE,473.333333333333,516,380,524,171,168,446,-0.207837640559506,0.114947382564232,-0.0675530011942847,0.108675010228074,-0.246058613029032,0.18877077328076,-0.15048862817836,0.0728514487782728,0.0856153435339967,0.0108434478481257,0.0974319098511151,0.0101753373199901,0.0783227562209922,0.0175876120488552,0.089770703106973,0.00688160172574563,missense,"E7N,K47C",-0.15048862817836,-0.153678781651237
ERBIN_PDZ1 binding CRIPT,1,EIRVRVNKDPELGFSISGGVGGRGNPFRPDDDGIFVTRVQPEGPASFLLQPGDKIIQANGYSFINIEHGQAVSLLKTFQNTVELIIVREV*,2,,FALSE,FALSE,706,672,592,854,149,169,527,-0.329638935050944,0.104875474309526,-0.201163255135179,0.102112464251146,-0.342659040188056,0.153990829182018,-0.278229689997467,0.0660826690368825,0.0741253386709971,0.00989332432678339,0.0849218636095282,0.00956088033624523,0.0693225767594199,0.0143471943016663,0.0777041879421419,0.00624221778581449,missense,"E7N,K47F",-0.278229689997467,-0.301204196554471
ERBIN_PDZ1 binding CRIPT,1,EIRVRVTKDPELGFSISGGVGGRGNPFRPDDDGIFVTRVQPEGPASNLLQPGDKIIQANGYSFINIEHGQAVSLLKTFQNTVELIIVREV*,2,,FALSE,FALSE,750.666666666667,785,593,874,652,421,2600,0.0548354068454919,0.0886939074295263,0.0601945528144486,0.0799506674372586,0.129738927665294,0.144227308043289,0.0682213788845311,0.0549122511309493,0.110394346127229,0.00836685219101127,0.109393026313074,0.00748585170063594,0.11333549277855,0.0134375353590536,0.110430212111696,0.00518705184981878,missense,"E7T,K47N",0.0682213788845311,0.0989047187202643
ERBIN_PDZ1 binding CRIPT,1,EIRVRVTKDPELGFSISGGVGGRGNPFRPDDDGIFVTRVQPEGPASTLLQPGDKIIQANGYSFINIEHGQAVSLLKTFQNTVELIIVREV*,2,,FALSE,FALSE,1307.66666666667,1300,1209,1414,1122,971,3286,0.0482881436890615,0.0691568883260903,0.0869775942146227,0.0560084165642013,0.0260763748024538,0.112295349687292,0.0657001988384232,0.0405830546902873,0.109776716521396,0.00652384678253611,0.111900746166332,0.00524411757683043,0.103677341084516,0.0104624620160515,0.11019205958011,0.00383350535749403,missense,"E7T,K47T",0.0657001988384232,0.0959930619119428
ERBIN_PDZ1 binding CRIPT,1,EIRVRVTKDPELGFSISGGVGGRGNPFRPDDDGIFVTRVQPEGPASRLLQPGDKIIQANGYSFINIEHGQAVSLLKTFQNTVELIIVREV*,2,,FALSE,FALSE,1940.33333333333,1804,1817,2200,2004,1661,6295,0.123662349580304,0.0581407340595891,0.132437470763748,0.0456626636123257,0.0340897134591932,0.0905326004599794,0.116174238350615,0.0333809454366888,0.116887067818163,0.00548464874591302,0.116157194612407,0.00427543557814751,0.10442393701704,0.00843484521990045,0.114959874678333,0.00315318879138953,missense,"E7T,K47R",0.116174238350615,0.154284448525144
ERBIN_PDZ1 binding CRIPT,1,EIRVRVTKDPELGFSISGGVGGRGNPFRPDDDGIFVTRVQPEGPASSLLQPGDKIIQANGYSFINIEHGQAVSLLKTFQNTVELIIVREV*,2,,FALSE,FALSE,1972,1891,1715,2310,1851,1357,5709,0.0868682976363068,0.0570209907680934,0.0989318757622537,0.0462490412690318,0.0418143752290798,0.0882421165969472,0.0867065478861907,0.0332687265886157,0.11341613725432,0.00537901886801791,0.113020036120021,0.00433033863673814,0.105143637170068,0.00822144279066285,0.112176334845503,0.00314258851601394,missense,"E7T,K47S",0.0867065478861907,0.120252844277479
ERBIN_PDZ1 binding CRIPT,1,EIRVRVTKDPELGFSISGGVGGRGNPFRPDDDGIFVTRVQPEGPASMLLQPGDKIIQANGYSFINIEHGQAVSLLKTFQNTVELIIVREV*,2,,FALSE,FALSE,782.666666666667,766,656,926,913,651,2130,0.126562545416017,0.0894647993387251,0.158011651245416,0.0761256410262664,0.0170075354828117,0.140635267053978,0.126239823144505,0.0536011596025452,0.117160654928999,0.00843957351817388,0.118551727748748,0.00712771109491587,0.10283240505488,0.0131028679617356,0.115910677261534,0.00506320517448448,missense,"E7T,K47M",0.126239823144505,0.16590897670595
ERBIN_PDZ1 binding CRIPT,1,EIRVRVTKDPELGFSISGGVGGRGNPFRPDDDGIFVTRVQPEGPASILLQPGDKIIQANGYSFINIEHGQAVSLLKTFQNTVELIIVREV*,2,,FALSE,FALSE,879,841,950,846,592,275,1935,-0.0223536433030881,0.0874296612286669,-0.205775209057981,0.076661116345319,-0.0401923956311267,0.146513157740169,-0.11454221255776,0.0536391987587768,0.103112793289218,0.00824759077382719,0.0844900422849175,0.00717784812261391,0.0975031362270356,0.0136505060269807,0.0931662281091178,0.00506679838131233,missense,"E7T,K47I",-0.11454221255776,-0.112165036554749
ERBIN_PDZ1 binding CRIPT,1,EIRVRVTKDPELGFSISGGVGGRGNPFRPDDDGIFVTRVQPEGPASQLLQPGDKIIQANGYSFINIEHGQAVSLLKTFQNTVELIIVREV*,2,,FALSE,FALSE,662,589,605,792,682,434,2352,0.123957686680444,0.101927051457668,0.0645655356236341,0.0797895306195292,0.0884027425846929,0.151288624582789,0.087318927601344,0.0580238873809704,0.116914928151922,0.00961518776799322,0.109802285299201,0.0074707643178823,0.109484235647256,0.0140954322023652,0.112234180686255,0.0054809793110723,missense,"E7T,K47Q",0.087318927601344,0.120960068487688
ERBIN_PDZ1 binding CRIPT,1,EIRVRVTKDPELGFSISGGVGGRGNPFRPDDDGIFVTRVQPEGPASHLLQPGDKIIQANGYSFINIEHGQAVSLLKTFQNTVELIIVREV*,2,,FALSE,FALSE,735,664,743,798,504,401,1191,0.0057329948794195,0.0976023270004051,-0.0201645867251276,0.0768964225726196,-0.144343194557211,0.151383021554468,-0.0286627921403903,0.0561013240446209,0.105762318572589,0.00920721915606215,0.101868929008244,0.00719988005278123,0.0877994950634435,0.0141042270877577,0.101278461670168,0.00529937255657184,missense,"E7T,K47H",-0.0286627921403903,-0.0129847342439476
ERBIN_PDZ1 binding CRIPT,1,EIRVRVTKDPELGFSISGGVGGRGNPFRPDDDGIFVTRVQPEGPASPLLQPGDKIIQANGYSFINIEHGQAVSLLKTFQNTVELIIVREV*,2,,FALSE,FALSE,1272.33333333333,1112,1231,1474,620,519,1840,-0.105636042656183,0.0775229344027889,-0.0803496613405494,0.0584421050459356,-0.218088210011888,0.110645631774448,-0.108930709802522,0.0429988288500182,0.0952564303698847,0.00731304947949187,0.0962337472442357,0.00547198598173282,0.0809287348296829,0.0103087592042397,0.0936962948091226,0.0040617011711039,missense,"E7T,K47P",-0.108930709802522,-0.105684432272866
ERBIN_PDZ1 binding CRIPT,1,EIRVRVTKDPELGFSISGGVGGRGNPFRPDDDGIFVTRVQPEGPASLLLQPGDKIIQANGYSFINIEHGQAVSLLKTFQNTVELIIVREV*,2,,FALSE,FALSE,2075.33333333333,2081,1797,2348,1890,1376,5058,0.062823837095223,0.05461236683314,0.072518915788674,0.045997273158982,-0.029469254842584,0.0875977061322235,0.054888473855807,0.0326467225869273,0.111147926807963,0.00515180370711748,0.110546967318035,0.00430676536593011,0.0985022021144951,0.0081614036169242,0.109170776042907,0.00308383355803819,missense,"E7T,K47L",0.054888473855807,0.083506832416381
ERBIN_PDZ1 binding CRIPT,1,EIRVRVTKDPELGFSISGGVGGRGNPFRPDDDGIFVTRVQPEGPASELLQPGDKIIQANGYSFINIEHGQAVSLLKTFQNTVELIIVREV*,2,,FALSE,FALSE,833,750,753,996,735,723,3298,0.0778085794079266,0.0908740688641881,0.131786681417237,0.0742398346234476,0.157233976564278,0.136060350001068,0.117309593217121,0.0529591386847726,0.112561497679788,0.00857251556750476,0.116096260630334,0.00695114137361005,0.115897183049217,0.0126766268393209,0.115067121138626,0.00500255940381278,missense,"E7T,K47E",0.117309593217121,0.155595645530699
ERBIN_PDZ1 binding CRIPT,1,EIRVRVTKDPELGFSISGGVGGRGNPFRPDDDGIFVTRVQPEGPASDLLQPGDKIIQANGYSFINIEHGQAVSLLKTFQNTVELIIVREV*,2,,FALSE,FALSE,893.666666666667,891,842,948,656,439,2006,0.00132142531192994,0.0842583572570584,-0.0184583171917929,0.0742290151661127,-0.0328618043673858,0.139334933662925,-0.0129904548481546,0.0517188540931094,0.105346157512925,0.0079484289446531,0.102028688533678,0.00695012833825104,0.0981861211668899,0.012981717008023,0.102758882240594,0.00488540120408524,missense,"E7T,K47D",-0.0129904548481546,0.00511491224885048
ERBIN_PDZ1 binding CRIPT,1,EIRVRVTKDPELGFSISGGVGGRGNPFRPDDDGIFVTRVQPEGPASALLQPGDKIIQANGYSFINIEHGQAVSLLKTFQNTVELIIVREV*,2,,FALSE,FALSE,1468.33333333333,1401,1334,1670,1583,1046,3369,0.14331209916579,0.0657061859774905,0.103281912546094,0.0541811472427763,-0.0175340018093577,0.104254513284586,0.100506560544931,0.0387994314456309,0.118740707545365,0.00619832818331495,0.11342733391127,0.00507302873422579,0.0996141994666546,0.00971330414197336,0.113479894246452,0.00366502298680206,missense,"E7T,K47A",0.100506560544931,0.136190183173515
ERBIN_PDZ1 binding CRIPT,1,EIRVRVTKDPELGFSISGGVGGRGNPFRPDDDGIFVTRVQPEGPASGLLQPGDKIIQANGYSFINIEHGQAVSLLKTFQNTVELIIVREV*,2,,FALSE,FALSE,1632.66666666667,1566,1471,1861,2059,1805,8396,0.190044831733491,0.0618745009529943,0.235813868527676,0.0516402570266607,0.191049964298619,0.0992707734259358,0.213449706268318,0.0368187500469146,0.123149193733513,0.0058368699595024,0.125836418161279,0.00483512293612392,0.119047789803557,0.00924897334720573,0.12414858731372,0.00347792635715174,missense,"E7T,K47G",0.213449706268318,0.266625801885641
ERBIN_PDZ1 binding CRIPT,1,EIRVRVTKDPELGFSISGGVGGRGNPFRPDDDGIFVTRVQPEGPASVLLQPGDKIIQANGYSFINIEHGQAVSLLKTFQNTVELIIVREV*,2,,FALSE,FALSE,1883.66666666667,1767,1696,2188,1076,837,3517,-0.0629765401152391,0.0606475185571991,-0.0330023745088839,0.0525983964859102,-0.070607616183922,0.092548936946741,-0.0497201482377179,0.036512802097436,0.0992806724249069,0.00572112378657899,0.100666915584293,0.00492483438107337,0.0946693760523749,0.0086227055717589,0.0992893682411536,0.00344902628759336,missense,"E7T,K47V",-0.0497201482377179,-0.0373034235579796
ERBIN_PDZ1 binding CRIPT,1,EIRVRVTKDPELGFSISGGVGGRGNPFRPDDDGIFVTRVQPEGPAS*LLQPGDKIIQANGYSFINIEHGQAVSLLKTFQNTVELIIVREV*,2,,FALSE,TRUE,777,693,751,887,23,20,39,-0.888298737906986,0.162645921426123,-0.919697373366641,0.152765104309808,-1.13728979382189,0.154799118129918,-0.984195584211604,0.0903938230952509,0.0214247177262045,0.0153430424195088,0.0176448786469075,0.0143035318222056,-0.00471249325756475,0.0144225018940016,0.0110181275080155,0.00853866737643445,stop,"E7T,K47*",-0.984195584211604,-1.11650907948207
ERBIN_PDZ1 binding CRIPT,1,EIRVRVTKDPELGFSISGGVGGRGNPFRPDDDGIFVTRVQPEGPASYLLQPGDKIIQANGYSFINIEHGQAVSLLKTFQNTVELIIVREV*,2,,FALSE,FALSE,788.666666666667,687,725,954,375,288,2015,-0.083297543956639,0.097403644081289,-0.111635644639551,0.0794869298101019,-0.087931386060226,0.139100260142619,-0.0982794286503062,0.0563115930322435,0.097363710590194,0.00918847659904442,0.0933044129585814,0.00744243153647503,0.093055335178818,0.0129598526761588,0.094702422703457,0.00531923472063804,missense,"E7T,K47Y",-0.0982794286503062,-0.0933834959188473
ERBIN_PDZ1 binding CRIPT,1,EIRVRVTKDPELGFSISGGVGGRGNPFRPDDDGIFVTRVQPEGPASWLLQPGDKIIQANGYSFINIEHGQAVSLLKTFQNTVELIIVREV*,2,,FALSE,FALSE,810,787,690,953,260,252,1325,-0.231125590895835,0.0947801940107937,-0.126264490642126,0.0804038023862142,-0.245079800851482,0.139545865991495,-0.182272483148321,0.0561341385363874,0.0834184977309127,0.00894099602674273,0.0919347011695879,0.00752827912665985,0.0784139513172895,0.0130013693932889,0.08676837666213,0.00530247223773064,missense,"E7T,K47W",-0.182272483148321,-0.190385274652741
ERBIN_PDZ1 binding CRIPT,1,EIRVRVTKDPELGFSISGGVGGRGNPFRPDDDGIFVTRVQPEGPASCLLQPGDKIIQANGYSFINIEHGQAVSLLKTFQNTVELIIVREV*,2,,FALSE,FALSE,706.333333333333,690,630,799,507,430,1409,-0.00674180595727678,0.0959443720411278,0.0489151006402982,0.078716967266647,-0.0282563942083701,0.150169871353114,0.0187961270664449,0.0564007806761738,0.104585520551869,0.00905081761185631,0.108336921230444,0.00737033926257536,0.0986152033060098,0.0139911989175194,0.105761466274644,0.00532765945143858,missense,"E7T,K47C",0.0187961270664449,0.0418245545402811
ERBIN_PDZ1 binding CRIPT,1,EIRVRVTKDPELGFSISGGVGGRGNPFRPDDDGIFVTRVQPEGPASFLLQPGDKIIQANGYSFINIEHGQAVSLLKTFQNTVELIIVREV*,2,,FALSE,FALSE,817.333333333333,788,703,961,389,362,1483,-0.120593232193695,0.0919175076912815,-0.0210886702621393,0.077565640418474,-0.0768498368493444,0.138401232553269,-0.0647032296384867,0.054491492483879,0.0938454586619042,0.00867094733908491,0.101782406249413,0.0072625395115458,0.0940877936734994,0.0128947248714713,0.0978740552919447,0.00514730667686259,missense,"E7T,K47F",-0.0647032296384867,-0.0546070631919405
ERBIN_PDZ1 binding CRIPT,1,EIRVRVRKDPELGFSISGGVGGRGNPFRPDDDGIFVTRVQPEGPASNLLQPGDKIIQANGYSFINIEHGQAVSLLKTFQNTVELIIVREV*,2,,FALSE,FALSE,1140.33333333333,1116,1088,1217,1666,1023,5641,0.199891271621584,0.0734671407432969,0.164679212072322,0.0608635397844742,0.260976033174191,0.121793426640763,0.189582910694161,0.0437420283441784,0.124078047919093,0.00693045018885656,0.119176017365771,0.00569870705782255,0.125562742039601,0.0113473897501737,0.121894112154125,0.00413190434492344,missense,"E7R,K47N",0.189582910694161,0.239062551123923
ERBIN_PDZ1 binding CRIPT,1,EIRVRVRKDPELGFSISGGVGGRGNPFRPDDDGIFVTRVQPEGPASTLLQPGDKIIQANGYSFINIEHGQAVSLLKTFQNTVELIIVREV*,2,,FALSE,FALSE,1861,1652,1896,2035,2260,1687,6607,0.204933268104279,0.0601358727026901,0.137966676473199,0.0445361433168818,0.123982771787946,0.0936483183110855,0.156881444118565,0.0334316111164344,0.12455367967939,0.00567285818003525,0.11667489903302,0.00416995848658893,0.112799196641685,0.00872513399642331,0.118805107438434,0.00315797470896592,missense,"E7R,K47T",0.156881444118565,0.201296328142774
ERBIN_PDZ1 binding CRIPT,1,EIRVRVRKDPELGFSISGGVGGRGNPFRPDDDGIFVTRVQPEGPASRLLQPGDKIIQANGYSFINIEHGQAVSLLKTFQNTVELIIVREV*,2,,FALSE,FALSE,2814.33333333333,2704,2629,3110,3502,2067,11524,0.167597993507729,0.0472914090549471,0.111095444023273,0.0376474490729821,0.141057481474261,0.0758476099854579,0.134067211492327,0.0274564712420627,0.121031693410961,0.00446118838299903,0.114158921773777,0.00352496395216149,0.114390032789625,0.0070666571740588,0.116650058153277,0.00259355857777553,missense,"E7R,K47R",0.134067211492327,0.174948659774002
ERBIN_PDZ1 binding CRIPT,1,EIRVRVRKDPELGFSISGGVGGRGNPFRPDDDGIFVTRVQPEGPASSLLQPGDKIIQANGYSFINIEHGQAVSLLKTFQNTVELIIVREV*,2,,FALSE,FALSE,2764.33333333333,2694,2533,3066,3787,2679,8405,0.197967114130034,0.0472227936673718,0.188408796945208,0.0371966474674964,0.0885806354716767,0.0761994046029794,0.178801430532801,0.0272831800392205,0.123896534421824,0.00445471561815521,0.121397839383899,0.00348275499915028,0.109500809775911,0.00709943357872311,0.120875685565104,0.00257718936260502,missense,"E7R,K47S",0.178801430532801,0.226611250724307
ERBIN_PDZ1 binding CRIPT,1,EIRVRVRKDPELGFSISGGVGGRGNPFRPDDDGIFVTRVQPEGPASMLLQPGDKIIQANGYSFINIEHGQAVSLLKTFQNTVELIIVREV*,2,,FALSE,FALSE,1238,1173,1142,1399,1082,1036,2686,0.0700655600775001,0.0726363075156472,0.148891233425244,0.0599485029617948,-0.00686250589780687,0.114626861009098,0.0996277678230012,0.0428786265835378,0.111831067595836,0.00685207435659717,0.117697774962134,0.00561303135085519,0.100608453644944,0.0106796869386536,0.113396882836065,0.00405034677612175,missense,"E7R,K47M",0.0996277678230012,0.135175284290803
ERBIN_PDZ1 binding CRIPT,1,EIRVRVRKDPELGFSISGGVGGRGNPFRPDDDGIFVTRVQPEGPASILLQPGDKIIQANGYSFINIEHGQAVSLLKTFQNTVELIIVREV*,2,,FALSE,FALSE,1139.66666666667,1121,1037,1261,642,458,2135,-0.0608080989253549,0.0757238356234717,-0.0721744821125564,0.0649074857823201,-0.0556316971845368,0.120001404988801,-0.0656677834424071,0.04558661272357,0.0994852301836806,0.00714333327237205,0.0969991965054929,0.00607734529807252,0.0960646696609068,0.0111804286202799,0.0977829428263322,0.00430614514948366,missense,"E7R,K47I",-0.0656677834424071,-0.05572100571045
ERBIN_PDZ1 binding CRIPT,1,EIRVRVRKDPELGFSISGGVGGRGNPFRPDDDGIFVTRVQPEGPASQLLQPGDKIIQANGYSFINIEHGQAVSLLKTFQNTVELIIVREV*,2,,FALSE,FALSE,1148,1118,1004,1322,1800,1163,3433,0.251583277458849,0.0728612312663576,0.210345499538642,0.0616640399127125,0.0818684993622685,0.118668371379931,0.207750588926655,0.0437534022076743,0.1289543622549,0.00687329231655612,0.123451792248573,0.00577365859279297,0.108875445775649,0.0110562310151453,0.12361024447509,0.00413297872848031,missense,"E7R,K47Q",0.207750588926655,0.260044013395408
ERBIN_PDZ1 binding CRIPT,1,EIRVRVRKDPELGFSISGGVGGRGNPFRPDDDGIFVTRVQPEGPASHLLQPGDKIIQANGYSFINIEHGQAVSLLKTFQNTVELIIVREV*,2,,FALSE,FALSE,1064,1049,1013,1130,978,802,2204,0.0713149684511967,0.0768279002670108,0.101200543943085,0.0622903008276062,-0.00212793332893283,0.126154004460316,0.0776163698030633,0.0451763176607588,0.111948929301244,0.00724748412049149,0.113232453528205,0.00583229595612052,0.101049569735699,0.0117536610689072,0.111317669901521,0.00426738837443448,missense,"E7R,K47H",0.0776163698030633,0.109754792404725
ERBIN_PDZ1 binding CRIPT,1,EIRVRVRKDPELGFSISGGVGGRGNPFRPDDDGIFVTRVQPEGPASPLLQPGDKIIQANGYSFINIEHGQAVSLLKTFQNTVELIIVREV*,2,,FALSE,FALSE,1924.33333333333,1880,1796,2097,1325,1171,3417,0.0191124146064113,0.0574734506240316,0.0396885385232527,0.0464024941982269,-0.0646120091616886,0.0924641981963769,0.0188447482526968,0.0336312048937479,0.107024452923205,0.00542170122182004,0.10747303005944,0.00434470657021268,0.0952279816483142,0.00861481053461407,0.105766059067853,0.00317682848477193,missense,"E7R,K47P",0.0188447482526968,0.0418807061063692
ERBIN_PDZ1 binding CRIPT,1,EIRVRVRKDPELGFSISGGVGGRGNPFRPDDDGIFVTRVQPEGPASLLLQPGDKIIQANGYSFINIEHGQAVSLLKTFQNTVELIIVREV*,2,,FALSE,FALSE,3052,3026,2824,3306,2951,2048,6949,0.0939277576302013,0.0450249647827852,0.0840303977047156,0.0368457277475655,0.0146485410501195,0.0736396994867495,0.0784358093620383,0.0265908931805038,0.11408208444313,0.0042473856002159,0.111624797550605,0.00344989807541923,0.102612619554262,0.00686094803479431,0.111395074768243,0.00251179543397972,missense,"E7R,K47L",0.0784358093620383,0.110701145591433
ERBIN_PDZ1 binding CRIPT,1,EIRVRVRKDPELGFSISGGVGGRGNPFRPDDDGIFVTRVQPEGPASELLQPGDKIIQANGYSFINIEHGQAVSLLKTFQNTVELIIVREV*,2,,FALSE,FALSE,1178.66666666667,1082,1190,1264,2136,1191,4210,0.27963890913179,0.0740644912583804,0.184030427172292,0.0592993966868049,0.138685766206352,0.120049857254731,0.21067431658953,0.0431908346928691,0.131600962569803,0.00698680065994049,0.120987888749824,0.00555225495625737,0.114169062099632,0.0111849428765987,0.123886421952242,0.00407983818500924,missense,"E7R,K47E",0.21067431658953,0.263420563820052
ERBIN_PDZ1 binding CRIPT,1,EIRVRVRKDPELGFSISGGVGGRGNPFRPDDDGIFVTRVQPEGPASDLLQPGDKIIQANGYSFINIEHGQAVSLLKTFQNTVELIIVREV*,2,,FALSE,FALSE,1321.33333333333,1261,1266,1437,1531,1668,7168,0.153450850479416,0.0693162353977937,0.258649878508607,0.058306157702195,0.267296711723565,0.113093030836595,0.222095094968718,0.0415060971002318,0.119697136640677,0.00653887863122393,0.127974573971993,0.00545925711170635,0.126151634272651,0.0105367812888331,0.124965237123685,0.00392069662613362,missense,"E7R,K47D",0.222095094968718,0.276610176031774
ERBIN_PDZ1 binding CRIPT,1,EIRVRVRKDPELGFSISGGVGGRGNPFRPDDDGIFVTRVQPEGPASALLQPGDKIIQANGYSFINIEHGQAVSLLKTFQNTVELIIVREV*,2,,FALSE,FALSE,2121.33333333333,2102,1888,2374,3561,2072,6682,0.243895986967085,0.0532685626716955,0.212664488751757,0.0441812926320952,0.101734750030657,0.0870899261809773,0.209032995850588,0.0316772813172152,0.128229189295922,0.00502503726826817,0.123668921259515,0.0041367335031419,0.110726367417535,0.00811409419167,0.123731381581474,0.00299225941879266,missense,"E7R,K47A",0.209032995850588,0.261525037670875
ERBIN_PDZ1 binding CRIPT,1,EIRVRVRKDPELGFSISGGVGGRGNPFRPDDDGIFVTRVQPEGPASGLLQPGDKIIQANGYSFINIEHGQAVSLLKTFQNTVELIIVREV*,2,,FALSE,FALSE,2751.66666666667,2640,2560,3055,4823,3252,9933,0.281490774144072,0.0473437091282833,0.247378402552173,0.0410703474784362,0.145764106296813,0.0780726603782651,0.246171661205926,0.0288308736173225,0.131775656427414,0.00446612205878201,0.126919215709683,0.00384545295708043,0.114828545012677,0.0072739632226474,0.127239527375239,0.00272338564252263,missense,"E7R,K47G",0.246171661205926,0.304415686437027
ERBIN_PDZ1 binding CRIPT,1,EIRVRVRKDPELGFSISGGVGGRGNPFRPDDDGIFVTRVQPEGPASVLLQPGDKIIQANGYSFINIEHGQAVSLLKTFQNTVELIIVREV*,2,,FALSE,FALSE,2978.33333333333,2870,2730,3335,2060,1646,5616,0.00683374117171234,0.0467695958513817,0.0276093508257549,0.0417552169982607,-0.0649645744560493,0.0752396236871705,0.00619854099265771,0.0287792541671579,0.105866156387319,0.00441196364962015,0.106342045032473,0.0039095778959212,0.0951951334403457,0.00701001160886109,0.104571488978112,0.00271850963108714,missense,"E7R,K47V",0.00619854099265771,0.0272758723401408
ERBIN_PDZ1 binding CRIPT,1,EIRVRVRKDPELGFSISGGVGGRGNPFRPDDDGIFVTRVQPEGPAS*LLQPGDKIIQANGYSFINIEHGQAVSLLKTFQNTVELIIVREV*,2,,FALSE,TRUE,1159.66666666667,1188,1014,1277,29,26,110,-0.967916825588947,0.139063508340947,-0.924671403406191,0.132789413056419,-0.986870751634089,0.126385978920637,-0.960514825972908,0.0764661727603703,0.0139140240306397,0.0131184187637315,0.0171791558152651,0.0124331901836207,0.00930192069424346,0.0117752739316532,0.0132550294433272,0.00722305122620793,stop,"E7R,K47*",-0.960514825972908,-1.08916067925244
ERBIN_PDZ1 binding CRIPT,1,EIRVRVRKDPELGFSISGGVGGRGNPFRPDDDGIFVTRVQPEGPASYLLQPGDKIIQANGYSFINIEHGQAVSLLKTFQNTVELIIVREV*,2,,FALSE,FALSE,1173,1146,1149,1224,783,490,2181,-0.0105821332248805,0.0742809752308676,-0.0763260086247606,0.063138382214067,-0.0719357150651758,0.122052322898032,-0.0518678090605671,0.0447565426866441,0.104223247070585,0.00700722246175323,0.0966104854065392,0.00591170256637925,0.0945456382116061,0.0113715108937946,0.0990864986116173,0.00422773611995312,missense,"E7R,K47Y",-0.0518678090605671,-0.0397837110195862
ERBIN_PDZ1 binding CRIPT,1,EIRVRVRKDPELGFSISGGVGGRGNPFRPDDDGIFVTRVQPEGPASWLLQPGDKIIQANGYSFINIEHGQAVSLLKTFQNTVELIIVREV*,2,,FALSE,FALSE,1099,1127,989,1181,496,391,1100,-0.131483357097239,0.0765327413126549,-0.102114282547537,0.0663520197122596,-0.223010579986049,0.123803061098554,-0.129973338169896,0.0464683827221314,0.0928181494808085,0.00721964059193897,0.094195906511963,0.00621259828748065,0.0804701218147448,0.0115346256797053,0.0917085925723714,0.00438943779562279,missense,"E7R,K47W",-0.129973338169896,-0.129986112847179
ERBIN_PDZ1 binding CRIPT,1,EIRVRVRKDPELGFSISGGVGGRGNPFRPDDDGIFVTRVQPEGPASCLLQPGDKIIQANGYSFINIEHGQAVSLLKTFQNTVELIIVREV*,2,,FALSE,FALSE,997.666666666667,899,938,1156,875,618,2276,0.10092189621573,0.0824212539701632,0.0517510102999734,0.0648685359980628,0.00218669079627254,0.125119967488067,0.0608258638483528,0.0472071818860627,0.114741869601372,0.00777512761983227,0.108602449959962,0.00607369839532527,0.101451559587899,0.0116573207255584,0.109731626292344,0.00445922531099483,missense,"E7R,K47C",0.0608258638483528,0.0903637968851201
ERBIN_PDZ1 binding CRIPT,1,EIRVRVRKDPELGFSISGGVGGRGNPFRPDDDGIFVTRVQPEGPASFLLQPGDKIIQANGYSFINIEHGQAVSLLKTFQNTVELIIVREV*,2,,FALSE,FALSE,1216.66666666667,1205,1111,1334,922,748,2213,0.0200902347663597,0.0721506416029774,0.0573803726282292,0.0616117551110107,-0.0534542656757262,0.117158809400619,0.0285415456657582,0.0435035715116682,0.107116694622605,0.00680625954221717,0.109129532133373,0.00576876312056888,0.0962675390986611,0.0109155864121995,0.10668202572234,0.00410937953618405,missense,"E7R,K47F",0.0285415456657582,0.0530793296438833
ERBIN_PDZ1 binding CRIPT,1,EIRVRVSKDPELGFSISGGVGGRGNPFRPDDDGIFVTRVQPEGPASNLLQPGDKIIQANGYSFINIEHGQAVSLLKTFQNTVELIIVREV*,2,,FALSE,FALSE,1552,1491,1396,1769,830,643,4544,-0.0824619655674525,0.066370005341702,-0.0701059824680915,0.0605901557620243,-0.0463238854989557,0.10355888593273,-0.0710971928719653,0.0410770706181901,0.0974425340525821,0.00626094892765753,0.0971928719565882,0.00567310987001934,0.0969318705421911,0.009648493134515,0.0972700767965303,0.00388017046737192,missense,"E7S,K47N",-0.0710971928719653,-0.0619913143126233
ERBIN_PDZ1 binding CRIPT,1,EIRVRVSKDPELGFSISGGVGGRGNPFRPDDDGIFVTRVQPEGPASTLLQPGDKIIQANGYSFINIEHGQAVSLLKTFQNTVELIIVREV*,2,,FALSE,FALSE,2273.33333333333,2180,2161,2479,1032,941,3479,-0.125352790056464,0.0554144120467811,-0.092965901036452,0.0462412673418752,-0.24201594871975,0.0859970901206046,-0.12602962950621,0.032817042544327,0.0933964704699701,0.00522746385049741,0.0950524775636877,0.0043296107570632,0.0786994078089457,0.00801227558739778,0.0920811182091429,0.00309992210716695,missense,"E7S,K47T",-0.12602962950621,-0.125431608222099
ERBIN_PDZ1 binding CRIPT,1,EIRVRVSKDPELGFSISGGVGGRGNPFRPDDDGIFVTRVQPEGPASRLLQPGDKIIQANGYSFINIEHGQAVSLLKTFQNTVELIIVREV*,2,,FALSE,FALSE,3395.33333333333,3251,3232,3703,1901,1339,4412,-0.0622070953415964,0.0446768829026488,-0.101309240006443,0.0384748229555139,-0.209838417054651,0.0704445917230199,-0.102963834899362,0.0269382023336854,0.0993532572379656,0.00421454963970999,0.0942712833570665,0.00360243170051359,0.0816973610078437,0.00656326256777986,0.0942599302250204,0.00254460251342677,missense,"E7S,K47R",-0.102963834899362,-0.0987934163126975
ERBIN_PDZ1 binding CRIPT,1,EIRVRVSKDPELGFSISGGVGGRGNPFRPDDDGIFVTRVQPEGPASSLLQPGDKIIQANGYSFINIEHGQAVSLLKTFQNTVELIIVREV*,2,,FALSE,FALSE,3442,3388,3106,3832,1718,1369,4352,-0.118322680595748,0.0444319797221629,-0.0761261979788195,0.0378346336528711,-0.277317165253631,0.0693606292070527,-0.120849872926981,0.0266030540222724,0.0940596489052102,0.00419144693996861,0.0966291938540315,0.00354249020992281,0.0754104235532785,0.00646227070407659,0.0925704018460827,0.0025129441560862,missense,"E7S,K47S",-0.120849872926981,-0.119449618346904
ERBIN_PDZ1 binding CRIPT,1,EIRVRVSKDPELGFSISGGVGGRGNPFRPDDDGIFVTRVQPEGPASMLLQPGDKIIQANGYSFINIEHGQAVSLLKTFQNTVELIIVREV*,2,,FALSE,FALSE,1343,1275,1198,1556,604,558,2160,-0.160516448344954,0.0741176975336444,-0.0532241369953933,0.0618774629263966,-0.248213148824185,0.110010004150542,-0.121006597637877,0.0436086149941823,0.0900793414819526,0.00699181982138764,0.0987735340785254,0.00579364157831584,0.0781220199573644,0.010249538320294,0.0925555975139925,0.00411930202122271,missense,"E7S,K47M",-0.121006597637877,-0.119630616357029
ERBIN_PDZ1 binding CRIPT,1,EIRVRVSKDPELGFSISGGVGGRGNPFRPDDDGIFVTRVQPEGPASILLQPGDKIIQANGYSFINIEHGQAVSLLKTFQNTVELIIVREV*,2,,FALSE,FALSE,1529,1428,1474,1685,237,225,991,-0.426762346800666,0.0764854537425695,-0.390141504923586,0.068184174403369,-0.410055255514227,0.10653961493043,-0.407044575588647,0.0459249299174762,0.0649632975122813,0.00721517976570137,0.0672276629492033,0.00638414455156947,0.0630433288222679,0.00992620511462304,0.0655362385897007,0.00433810284180795,missense,"E7S,K47I",-0.407044575588647,-0.449969747520864
ERBIN_PDZ1 binding CRIPT,1,EIRVRVSKDPELGFSISGGVGGRGNPFRPDDDGIFVTRVQPEGPASQLLQPGDKIIQANGYSFINIEHGQAVSLLKTFQNTVELIIVREV*,2,,FALSE,FALSE,1263.33333333333,1208,1129,1453,733,712,1802,-0.0669050569714389,0.0737430946889223,0.0170181855722471,0.0625806409894093,-0.24935299582226,0.113321156259641,-0.0529396432715136,0.0439756239172662,0.0989100796658514,0.00695648203187135,0.105350384862945,0.0058594807622474,0.0780158213840959,0.0105580355400568,0.0989852523594224,0.00415396995550285,missense,"E7S,K47Q",-0.0529396432715136,-0.0410215493812344
ERBIN_PDZ1 binding CRIPT,1,EIRVRVSKDPELGFSISGGVGGRGNPFRPDDDGIFVTRVQPEGPASHLLQPGDKIIQANGYSFINIEHGQAVSLLKTFQNTVELIIVREV*,2,,FALSE,FALSE,1408,1300,1274,1650,642,351,2038,-0.116750543500478,0.0715607761458611,-0.219586429764003,0.0672615112026904,-0.238092669006294,0.107112558810821,-0.18290451732072,0.0445667681439472,0.0942079549059417,0.00675061516668668,0.0831968854755492,0.00629775478008527,0.0790649364358628,0.0099795858076136,0.0867086742468117,0.00420980987631038,missense,"E7S,K47H",-0.18290451732072,-0.191115197374443
ERBIN_PDZ1 binding CRIPT,1,EIRVRVSKDPELGFSISGGVGGRGNPFRPDDDGIFVTRVQPEGPASPLLQPGDKIIQANGYSFINIEHGQAVSLLKTFQNTVELIIVREV*,2,,FALSE,FALSE,2225.33333333333,2244,2016,2416,842,468,1475,-0.194058175025649,0.0556947431883539,-0.27107744784785,0.0508598969935566,-0.453492593859503,0.0874617265454384,-0.26990659263041,0.0345094864834993,0.0869152158108442,0.00525390861197035,0.078375735913628,0.00476205713607285,0.0589963090322111,0.00814873451472488,0.0784903938744222,0.00325979161323516,missense,"E7S,K47P",-0.26990659263041,-0.291592029762764
ERBIN_PDZ1 binding CRIPT,1,EIRVRVSKDPELGFSISGGVGGRGNPFRPDDDGIFVTRVQPEGPASLLLQPGDKIIQANGYSFINIEHGQAVSLLKTFQNTVELIIVREV*,2,,FALSE,FALSE,3815.33333333333,3633,3629,4184,1515,1262,4107,-0.15689575536087,0.0430353419678968,-0.150486444353555,0.0371979014648093,-0.29484491718904,0.0665700618380015,-0.17469897106624,0.0259211195426568,0.0904208959799425,0.00405969649630239,0.089666778221656,0.00348287241202772,0.0737773778451379,0.00620227592082659,0.087483776214068,0.00244852812084645,missense,"E7S,K47L",-0.17469897106624,-0.181638787843622
ERBIN_PDZ1 binding CRIPT,1,EIRVRVSKDPELGFSISGGVGGRGNPFRPDDDGIFVTRVQPEGPASELLQPGDKIIQANGYSFINIEHGQAVSLLKTFQNTVELIIVREV*,2,,FALSE,FALSE,1552.66666666667,1502,1460,1696,893,645,4144,-0.0425725207112148,0.0651227557012915,-0.0877206119569051,0.0605694422061196,-0.00515482051815577,0.105349513350617,-0.0575021356652835,0.040876764625461,0.10120546545076,0.00614329086422292,0.0955435986191469,0.00567117044146089,0.10076755723623,0.00981532436480826,0.0985542759539123,0.00386124941517107,missense,"E7S,K47E",-0.0575021356652835,-0.046290674076134
ERBIN_PDZ1 binding CRIPT,1,EIRVRVSKDPELGFSISGGVGGRGNPFRPDDDGIFVTRVQPEGPASDLLQPGDKIIQANGYSFINIEHGQAVSLLKTFQNTVELIIVREV*,2,,FALSE,FALSE,1483,1397,1450,1602,925,771,2062,-0.0383741722275144,0.0679133391187469,-0.0516115902707485,0.060296787655033,-0.159681022070878,0.108245527286459,-0.0626182374432228,0.0416229477642158,0.101601512509994,0.00640653779580149,0.0989245182544926,0.00564564155470657,0.0863704827471067,0.0100851435148094,0.0980710051965755,0.00393173442626543,missense,"E7S,K47D",-0.0626182374432228,-0.0521991503853921
ERBIN_PDZ1 binding CRIPT,1,EIRVRVSKDPELGFSISGGVGGRGNPFRPDDDGIFVTRVQPEGPASALLQPGDKIIQANGYSFINIEHGQAVSLLKTFQNTVELIIVREV*,2,,FALSE,FALSE,2548.66666666667,2524,2320,2802,1426,1169,3902,-0.103180179151506,0.0515375605515355,-0.0478086787018298,0.0448095195420505,-0.214245491246235,0.0813611581379093,-0.0926508531338925,0.0312257796685321,0.095488101828956,0.00486174489225898,0.0992805882279909,0.0041955549443258,0.0812867576617589,0.00758034975598076,0.0952341021091079,0.00294961023916947,missense,"E7S,K47A",-0.0926508531338925,-0.0868831746709389
ERBIN_PDZ1 binding CRIPT,1,EIRVRVSKDPELGFSISGGVGGRGNPFRPDDDGIFVTRVQPEGPASGLLQPGDKIIQANGYSFINIEHGQAVSLLKTFQNTVELIIVREV*,2,,FALSE,FALSE,3195.66666666667,3062,3025,3500,2470,1723,6752,0.0458143286910721,0.044984932405892,-0.00697904262720613,0.0413779596268259,-0.0593459682671286,0.0735693200567871,0.00601636817397902,0.0281385161549266,0.109543351625926,0.00424360918546512,0.103103503163447,0.00387425495458679,0.0957186141899799,0.00685439084329223,0.104554280798942,0.00265798504462158,missense,"E7S,K47G",0.00601636817397902,0.0270654848556707
ERBIN_PDZ1 binding CRIPT,1,EIRVRVSKDPELGFSISGGVGGRGNPFRPDDDGIFVTRVQPEGPASVLLQPGDKIIQANGYSFINIEHGQAVSLLKTFQNTVELIIVREV*,2,,FALSE,FALSE,3375,3316,3026,3783,1101,833,2860,-0.245924075641207,0.0470799224614551,-0.22035754809594,0.0445510406147703,-0.399277459959706,0.0716944881526663,-0.260672204618678,0.0294943301057896,0.0820224972828116,0.00444123800399995,0.0831246849841517,0.00417135333376542,0.0640474868476888,0.00667971435278778,0.0793626809949041,0.00278605623305389,missense,"E7S,K47V",-0.260672204618678,-0.280927432933771
ERBIN_PDZ1 binding CRIPT,1,EIRVRVSKDPELGFSISGGVGGRGNPFRPDDDGIFVTRVQPEGPAS*LLQPGDKIIQANGYSFINIEHGQAVSLLKTFQNTVELIIVREV*,2,,FALSE,TRUE,1209.66666666667,1214,1135,1280,16,5,51,-1.17441717103278,0.170068268549437,-1.31989985079371,0.280850216999975,-1.19943973650371,0.134198191365873,-1.20588123435195,0.0986385136842358,-0.00556598218167156,0.0160432222073988,-0.0198264332542362,0.026296254202044,-0.0105029504440734,0.0125031311064802,-0.00992246294231239,0.00931746694647566,stop,"E7S,K47*",-1.20588123435195,-1.372529086278
ERBIN_PDZ1 binding CRIPT,1,EIRVRVSKDPELGFSISGGVGGRGNPFRPDDDGIFVTRVQPEGPASYLLQPGDKIIQANGYSFINIEHGQAVSLLKTFQNTVELIIVREV*,2,,FALSE,FALSE,1426,1333,1278,1667,348,266,1564,-0.308688229557789,0.0761711218401764,-0.300614369643704,0.0675213003830251,-0.324064481574046,0.10674280444064,-0.307809276883194,0.0456693020831103,0.076101702789332,0.00718552757602496,0.0756101678033861,0.00632207907079793,0.0710550159365192,0.00994513610810184,0.0749100782906072,0.00431395604753519,missense,"E7S,K47Y",-0.307809276883194,-0.335365027581245
ERBIN_PDZ1 binding CRIPT,1,EIRVRVSKDPELGFSISGGVGGRGNPFRPDDDGIFVTRVQPEGPASWLLQPGDKIIQANGYSFINIEHGQAVSLLKTFQNTVELIIVREV*,2,,FALSE,FALSE,1442.66666666667,1392,1259,1677,242,252,552,-0.412902035826208,0.0766960137070682,-0.310329578794289,0.0681290592206153,-0.59071051869331,0.107435791298385,-0.398722509736795,0.0460246708230673,0.0662707962639501,0.00723504273206922,0.0747005241784718,0.00637898406826429,0.0462118319323762,0.0100097011029745,0.0663223470842918,0.00434752444150917,missense,"E7S,K47W",-0.398722509736795,-0.440358772003962
ERBIN_PDZ1 binding CRIPT,1,EIRVRVSKDPELGFSISGGVGGRGNPFRPDDDGIFVTRVQPEGPASCLLQPGDKIIQANGYSFINIEHGQAVSLLKTFQNTVELIIVREV*,2,,FALSE,FALSE,1162.33333333333,1177,1037,1273,451,398,1219,-0.194775380956602,0.0767748669645449,-0.131970515232874,0.0674988590989174,-0.246988136714984,0.1197319115088,-0.172673034629679,0.0466813397266466,0.0868475588974359,0.00724248127626247,0.0914004410407398,0.00631997787351982,0.0782361532914464,0.0111553201424496,0.0876751476680595,0.00440955387175246,missense,"E7S,K47C",-0.172673034629679,-0.17929907726728
ERBIN_PDZ1 binding CRIPT,1,EIRVRVSKDPELGFSISGGVGGRGNPFRPDDDGIFVTRVQPEGPASFLLQPGDKIIQANGYSFINIEHGQAVSLLKTFQNTVELIIVREV*,2,,FALSE,FALSE,1543,1440,1437,1752,430,401,1355,-0.251879847167594,0.070261920235864,-0.205883559956189,0.0624331010719706,-0.372282417981485,0.104708171198098,-0.25039258753713,0.0426277020499342,0.0814606654559264,0.00662808887676082,0.0844798972944926,0.0058456664692931,0.0665625918997266,0.00975557106310249,0.0803337012262751,0.00402664425911713,missense,"E7S,K47F",-0.25039258753713,-0.269055723450494
ERBIN_PDZ1 binding CRIPT,1,EIRVRVMKDPELGFSISGGVGGRGNPFRPDDDGIFVTRVQPEGPASNLLQPGDKIIQANGYSFINIEHGQAVSLLKTFQNTVELIIVREV*,2,,FALSE,FALSE,546.666666666667,493,475,672,426,348,2749,0.0826330578407633,0.111287708015514,0.0867354410510538,0.0996283484891632,0.225563042345227,0.169153359861559,0.107622027363847,0.067972198175223,0.113016610089605,0.0104982160627219,0.111878073151467,0.00932829038049522,0.122263343868131,0.0157598743613809,0.114152026504104,0.006420704105542,missense,"E7M,K47N",0.107622027363847,0.144407683323758
ERBIN_PDZ1 binding CRIPT,1,EIRVRVMKDPELGFSISGGVGGRGNPFRPDDDGIFVTRVQPEGPASTLLQPGDKIIQANGYSFINIEHGQAVSLLKTFQNTVELIIVREV*,2,,FALSE,FALSE,948.666666666667,969,901,976,653,927,2387,0.00656537008604775,0.0802063166446234,0.190414475021776,0.0701207167037762,0.0630670713911534,0.137329583721153,0.104627837327897,0.0492753953054618,0.105840839865913,0.00756618369400658,0.121585632796032,0.0065654647198374,0.107123732756872,0.012794880263197,0.113869193099084,0.00465459028004938,missense,"E7M,K47T",0.104627837327897,0.140949757414405
ERBIN_PDZ1 binding CRIPT,1,EIRVRVMKDPELGFSISGGVGGRGNPFRPDDDGIFVTRVQPEGPASRLLQPGDKIIQANGYSFINIEHGQAVSLLKTFQNTVELIIVREV*,2,,FALSE,FALSE,1331,1293,1225,1475,1423,1295,3025,0.154022179623645,0.0682057865136563,0.20190108088537,0.0597807732719381,0.0123149130297903,0.112492783144398,0.157855141071977,0.0417464208674034,0.119751032411432,0.00643412553207072,0.122661133861811,0.00559732667165354,0.102395197420662,0.0104808567229688,0.118897083572709,0.00394339778690175,missense,"E7M,K47R",0.157855141071977,0.202420829888701
ERBIN_PDZ1 binding CRIPT,1,EIRVRVMKDPELGFSISGGVGGRGNPFRPDDDGIFVTRVQPEGPASSLLQPGDKIIQANGYSFINIEHGQAVSLLKTFQNTVELIIVREV*,2,,FALSE,FALSE,1373.66666666667,1440,1216,1465,1533,1045,2893,0.122218014256573,0.0650311509957109,0.135875720956457,0.0591798442592443,0.00628420567462387,0.112250734027918,0.113402505200943,0.040778851458204,0.116750817871372,0.00613464942476212,0.116479121018744,0.00554106115673253,0.101833321556621,0.0104583052130955,0.114698054715299,0.0038520004649845,missense,"E7M,K47S",0.113402505200943,0.151083433306674
ERBIN_PDZ1 binding CRIPT,1,EIRVRVMKDPELGFSISGGVGGRGNPFRPDDDGIFVTRVQPEGPASMLLQPGDKIIQANGYSFINIEHGQAVSLLKTFQNTVELIIVREV*,2,,FALSE,FALSE,508.666666666667,530,479,517,549,347,1109,0.137580117863182,0.106690569648981,0.0832948467154473,0.0995150779141185,0.031627012756057,0.189392550343298,0.0986547155646536,0.0679302994718255,0.118199986748294,0.0100645495536106,0.111555927260957,0.00931768475637713,0.104194489291598,0.0176455424878037,0.113304967600163,0.00641674632303469,missense,"E7M,K47M",0.0986547155646536,0.134051527089391
ERBIN_PDZ1 binding CRIPT,1,EIRVRVMKDPELGFSISGGVGGRGNPFRPDDDGIFVTRVQPEGPASILLQPGDKIIQANGYSFINIEHGQAVSLLKTFQNTVELIIVREV*,2,,FALSE,FALSE,654.333333333333,691,660,612,218,197,690,-0.222750000869165,0.0997733732095331,-0.187548160164745,0.0993386939523077,-0.161602672834097,0.176376409953264,-0.19909903197557,0.0653809782571513,0.0842086007469664,0.00941202265675426,0.0861966569928195,0.00930116977003856,0.0861914441834059,0.0164328397818987,0.085178928416559,0.0061759355558559,missense,"E7M,K47I",-0.19909903197557,-0.20981789531347
ERBIN_PDZ1 binding CRIPT,1,EIRVRVMKDPELGFSISGGVGGRGNPFRPDDDGIFVTRVQPEGPASQLLQPGDKIIQANGYSFINIEHGQAVSLLKTFQNTVELIIVREV*,2,,FALSE,FALSE,522,489,507,570,841,392,1644,0.29124766949097,0.10970693429428,0.103188710158603,0.0980578155252219,0.120573554482164,0.181476883766396,0.17747242437236,0.0678139606719255,0.132696063517106,0.0103490953344068,0.113418607289301,0.00918123999009979,0.112481562771132,0.0169080465797079,0.12075014666038,0.00640575687396278,missense,"E7M,K47Q",0.17747242437236,0.225076409989182
ERBIN_PDZ1 binding CRIPT,1,EIRVRVMKDPELGFSISGGVGGRGNPFRPDDDGIFVTRVQPEGPASHLLQPGDKIIQANGYSFINIEHGQAVSLLKTFQNTVELIIVREV*,2,,FALSE,FALSE,473.666666666667,486,479,456,319,313,834,-0.000700066883782463,0.11336415745793,0.0517948892893669,0.100085117586556,-0.0162681119287666,0.200190375150771,0.0232497551390056,0.0702563944637221,0.105155462042436,0.0106940958708205,0.108606558388546,0.00937105807505133,0.0997321413478551,0.0186515666216504,0.106182159275867,0.00663647097613257,missense,"E7M,K47H",0.0232497551390056,0.046967954163494
ERBIN_PDZ1 binding CRIPT,1,EIRVRVMKDPELGFSISGGVGGRGNPFRPDDDGIFVTRVQPEGPASPLLQPGDKIIQANGYSFINIEHGQAVSLLKTFQNTVELIIVREV*,2,,FALSE,FALSE,841,890,732,901,435,414,833,-0.0921033389504408,0.0851818314540446,0.00509364895265818,0.0761657884671185,-0.223343308043345,0.142631195339456,-0.0634310521510582,0.0527522199242674,0.0965330246133017,0.0080355439712916,0.104233879953175,0.00713147013530931,0.0804391218252454,0.0132888268988752,0.0979942261181913,0.0049830137046776,missense,"E7M,K47P",-0.0634310521510582,-0.0531378526734839
ERBIN_PDZ1 binding CRIPT,1,EIRVRVMKDPELGFSISGGVGGRGNPFRPDDDGIFVTRVQPEGPASLLLQPGDKIIQANGYSFINIEHGQAVSLLKTFQNTVELIIVREV*,2,,FALSE,FALSE,1622,1524,1548,1794,1150,1247,3559,0.0404908012126037,0.0636499270517287,0.110431524308603,0.0564497455367261,-0.00534933715453091,0.102802603900501,0.0673667847698898,0.0390651184893766,0.109041161917095,0.00600435302767118,0.114096758383721,0.00528543959883991,0.100749434287014,0.00957803098218499,0.110349486519649,0.00369011998143169,missense,"E7M,K47L",0.0673667847698898,0.0979177662905526
ERBIN_PDZ1 binding CRIPT,1,EIRVRVMKDPELGFSISGGVGGRGNPFRPDDDGIFVTRVQPEGPASELLQPGDKIIQANGYSFINIEHGQAVSLLKTFQNTVELIIVREV*,2,,FALSE,FALSE,589,603,559,605,458,565,1025,0.0435414217796147,0.101141023883595,0.185030344178897,0.0952082031515125,-0.0392561224168807,0.177056854715534,0.0975796982500828,0.0645531550399291,0.109328939196445,0.00954103863282803,0.121081511863481,0.00891442826334808,0.0975903680043797,0.0164962362404261,0.113203420669646,0.0060977387625761,missense,"E7M,K47E",0.0975796982500828,0.132810012629578
ERBIN_PDZ1 binding CRIPT,1,EIRVRVMKDPELGFSISGGVGGRGNPFRPDDDGIFVTRVQPEGPASDLLQPGDKIIQANGYSFINIEHGQAVSLLKTFQNTVELIIVREV*,2,,FALSE,FALSE,615.666666666667,580,616,651,523,523,1835,0.0955516003584274,0.102457869954362,0.131775172597736,0.0942100426570425,0.113675724755834,0.171494303287955,0.114968462160383,0.0642916366699338,0.114235268043698,0.00966526200680866,0.116095183049386,0.00882096961347629,0.111838897854857,0.0159779780651282,0.114845976167724,0.0060730355439517,missense,"E7M,K47D",0.114968462160383,0.152891923441891
ERBIN_PDZ1 binding CRIPT,1,EIRVRVMKDPELGFSISGGVGGRGNPFRPDDDGIFVTRVQPEGPASALLQPGDKIIQANGYSFINIEHGQAVSLLKTFQNTVELIIVREV*,2,,FALSE,FALSE,1015,938,960,1147,895,845,2620,0.112622714072569,0.0804035803649249,0.141376741643744,0.0698763091417345,0.0380714343583606,0.12813127896064,0.115829259219328,0.0487717674931813,0.115845654701831,0.00758479237230529,0.116994186450805,0.00654258062364903,0.104794910559418,0.0119378820487836,0.114927287694477,0.00460701722446512,missense,"E7M,K47A",0.115829259219328,0.153886039519055
ERBIN_PDZ1 binding CRIPT,1,EIRVRVMKDPELGFSISGGVGGRGNPFRPDDDGIFVTRVQPEGPASGLLQPGDKIIQANGYSFINIEHGQAVSLLKTFQNTVELIIVREV*,2,,FALSE,FALSE,1354.33333333333,1301,1362,1400,1463,1301,3222,0.162201403817952,0.0679460559534552,0.160873896347481,0.0653977714382857,0.0521481769380846,0.117663766614536,0.146398381290823,0.0437415052966872,0.120522611450559,0.00640962410610279,0.118819722289028,0.00612325117764993,0.106106428667338,0.0109626328454227,0.117814869571428,0.00413185493747062,missense,"E7M,K47G",0.146398381290823,0.189189663526902
ERBIN_PDZ1 binding CRIPT,1,EIRVRVMKDPELGFSISGGVGGRGNPFRPDDDGIFVTRVQPEGPASVLLQPGDKIIQANGYSFINIEHGQAVSLLKTFQNTVELIIVREV*,2,,FALSE,FALSE,1399.33333333333,1391,1313,1494,764,657,3372,-0.054993379274133,0.0676411746783024,-0.0304829930612249,0.0677403570707512,0.0407392232966128,0.114546211922257,-0.030344315164279,0.0441638995001708,0.100033756021181,0.00638086343201661,0.100902807497382,0.00634258954220378,0.10504346618092,0.0106721729319734,0.101119623761833,0.00417175460629511,missense,"E7M,K47V",-0.030344315164279,-0.0149266891505055
ERBIN_PDZ1 binding CRIPT,1,EIRVRVMKDPELGFSISGGVGGRGNPFRPDDDGIFVTRVQPEGPAS*LLQPGDKIIQANGYSFINIEHGQAVSLLKTFQNTVELIIVREV*,2,,FALSE,TRUE,456.666666666667,530,358,482,8,23,10,-1.14407163402867,0.241889054320214,-0.65674203902825,0.160264569216478,-1.36185134459206,0.226954562082658,-0.948609390994076,0.115133619610797,-0.00270336590814646,0.0228183651253477,0.0422656191590873,0.0150057133539546,-0.0256347015390391,0.0211451631057891,0.0143796256355791,0.0108756068505435,stop,"E7M,K47*",-0.948609390994076,-1.0754113475196
ERBIN_PDZ1 binding CRIPT,1,EIRVRVMKDPELGFSISGGVGGRGNPFRPDDDGIFVTRVQPEGPASYLLQPGDKIIQANGYSFINIEHGQAVSLLKTFQNTVELIIVREV*,2,,FALSE,FALSE,592.666666666667,529,555,694,194,283,1890,-0.177130987069914,0.112597927035981,-0.0239675138739808,0.0986122576268169,0.103332487205161,0.166959769206052,-0.0585016441436849,0.0677934114819671,0.0885120253746537,0.0106218142804553,0.101512857575983,0.00923315289442152,0.110875227228261,0.0155554993897021,0.0984598616438991,0.00640381578228305,missense,"E7M,K47Y",-0.0585016441436849,-0.0474449849991501
ERBIN_PDZ1 binding CRIPT,1,EIRVRVMKDPELGFSISGGVGGRGNPFRPDDDGIFVTRVQPEGPASWLLQPGDKIIQANGYSFINIEHGQAVSLLKTFQNTVELIIVREV*,2,,FALSE,FALSE,545.333333333333,481,519,636,269,162,461,-0.0492359558275864,0.114870917917083,-0.173885185303429,0.10423729221278,-0.294313413529336,0.173818669778148,-0.146707506750692,0.0705489590753793,0.100576876877781,0.0108362346311295,0.0874759334126392,0.00975982985749397,0.0738268975880883,0.0161945373098587,0.090127870633196,0.00666410684570326,missense,"E7M,K47W",-0.146707506750692,-0.149312045540916
ERBIN_PDZ1 binding CRIPT,1,EIRVRVMKDPELGFSISGGVGGRGNPFRPDDDGIFVTRVQPEGPASCLLQPGDKIIQANGYSFINIEHGQAVSLLKTFQNTVELIIVREV*,2,,FALSE,FALSE,438,424,459,431,376,305,699,0.0904907497034758,0.119880166015163,0.0569141562847394,0.100894896881396,-0.0523772292888419,0.205318674951307,0.0555766238189343,0.0722556086127936,0.113757857693676,0.0113087771048956,0.109085879884809,0.00944687842659721,0.0963678856608211,0.0191293659429886,0.109235779197316,0.00682531822308654,missense,"E7M,K47C",0.0555766238189343,0.0843015620622779
ERBIN_PDZ1 binding CRIPT,1,EIRVRVMKDPELGFSISGGVGGRGNPFRPDDDGIFVTRVQPEGPASFLLQPGDKIIQANGYSFINIEHGQAVSLLKTFQNTVELIIVREV*,2,,FALSE,FALSE,610.666666666667,620,554,658,380,398,1675,-0.0214708456868031,0.1007164667893,0.080748232931275,0.096736800788682,0.0830555682648829,0.170745956022865,0.0390458726070983,0.0645843032520011,0.103196071130776,0.00950098845849741,0.111317485560116,0.00905755221201022,0.108986043973514,0.0159082551882893,0.107674272213241,0.00610068104572274,missense,"E7M,K47F",0.0390458726070983,0.0652105517288764
ERBIN_PDZ1 binding CRIPT,1,EIRVRVIKDPELGFSISGGVGGRGNPFRPDDDGIFVTRVQPEGPASNLLQPGDKIIQANGYSFINIEHGQAVSLLKTFQNTVELIIVREV*,2,,FALSE,FALSE,568.666666666667,518,495,693,262,246,650,-0.0796885955199572,0.111325970696656,-0.0318194752536404,0.101168985349302,-0.21688390023373,0.167467306078758,-0.0806930047514446,0.0683511452955172,0.0977041571779,0.0105018255349712,0.100777671487719,0.00947254157225149,0.0810409393452271,0.0156027861675359,0.0963636493102255,0.006456499730759,missense,"E7I,K47N",-0.0806930047514446,-0.073073311821445
ERBIN_PDZ1 binding CRIPT,1,EIRVRVIKDPELGFSISGGVGGRGNPFRPDDDGIFVTRVQPEGPASTLLQPGDKIIQANGYSFINIEHGQAVSLLKTFQNTVELIIVREV*,2,,FALSE,FALSE,981.333333333333,884,934,1126,436,451,1057,-0.0883366450738308,0.08537920719103,-0.0407293407078229,0.0726496212124069,-0.218349857786316,0.129349100562089,-0.0851036152958267,0.0508711852513175,0.0968883519613433,0.00805416321657359,0.0999434329053465,0.00680224828554728,0.0809043573295535,0.0120513454493872,0.0959470197765262,0.00480532977843261,missense,"E7I,K47T",-0.0851036152958267,-0.0781670314231966
ERBIN_PDZ1 binding CRIPT,1,EIRVRVIKDPELGFSISGGVGGRGNPFRPDDDGIFVTRVQPEGPASRLLQPGDKIIQANGYSFINIEHGQAVSLLKTFQNTVELIIVREV*,2,,FALSE,FALSE,1424,1317,1374,1581,613,594,1103,-0.105912607819513,0.0702058437104309,-0.0750790357390236,0.0604639015941574,-0.311368459794119,0.10945761447911,-0.121477539842698,0.0422620881574002,0.0952303408682512,0.00662279895309773,0.0967272405806554,0.0056612885806226,0.0722378934643718,0.0101980726454329,0.0925111119650601,0.00399210810045437,missense,"E7I,K47R",-0.121477539842698,-0.120174497417451
ERBIN_PDZ1 binding CRIPT,1,EIRVRVIKDPELGFSISGGVGGRGNPFRPDDDGIFVTRVQPEGPASSLLQPGDKIIQANGYSFINIEHGQAVSLLKTFQNTVELIIVREV*,2,,FALSE,FALSE,1500,1351,1363,1786,704,846,1469,-0.0854415528477311,0.0692748458482798,0.0201669324570934,0.059260458988586,-0.259182153846853,0.103185127213105,-0.0620118835128564,0.041272577811762,0.0971614576282052,0.0065349741889339,0.105645204818529,0.00554860918513658,0.0771000471087725,0.00961367035317874,0.0981282818372408,0.00389863822145564,missense,"E7I,K47S",-0.0620118835128564,-0.0514988852249054
ERBIN_PDZ1 binding CRIPT,1,EIRVRVIKDPELGFSISGGVGGRGNPFRPDDDGIFVTRVQPEGPASMLLQPGDKIIQANGYSFINIEHGQAVSLLKTFQNTVELIIVREV*,2,,FALSE,FALSE,603,562,605,642,251,234,841,-0.117398150167237,0.10771568239377,-0.108393590607302,0.0988775042416456,-0.116527375696572,0.172754158237885,-0.113117572145106,0.0671189297119922,0.0941468635704068,0.0101612525523096,0.0936079693448982,0.00925798816955242,0.0903910711980315,0.0160953576769828,0.0933008006960285,0.00634010373550728,missense,"E7I,K47M",-0.113117572145106,-0.110519749871111
ERBIN_PDZ1 binding CRIPT,1,EIRVRVIKDPELGFSISGGVGGRGNPFRPDDDGIFVTRVQPEGPASILLQPGDKIIQANGYSFINIEHGQAVSLLKTFQNTVELIIVREV*,2,,FALSE,FALSE,653,592,613,754,105,153,886,-0.397298377413597,0.114944244549565,-0.242192934615605,0.102799348765576,-0.149175976581504,0.161586292332058,-0.281390002390733,0.0692352504995786,0.0677427519750128,0.0108431518266102,0.0810802184330683,0.00962519394081294,0.0873492288814348,0.0150548571294051,0.0774056624964011,0.00654001296213656,missense,"E7I,K47I",-0.281390002390733,-0.304853973614416
ERBIN_PDZ1 binding CRIPT,1,EIRVRVIKDPELGFSISGGVGGRGNPFRPDDDGIFVTRVQPEGPASQLLQPGDKIIQANGYSFINIEHGQAVSLLKTFQNTVELIIVREV*,2,,FALSE,FALSE,533.333333333333,456,502,642,263,287,831,-0.0398956834870446,0.117781160088687,0.0109786063664579,0.0999155924892135,-0.120120884776731,0.172759748542643,-0.0281924842179162,0.0697139223951241,0.101457982247495,0.0111107694531431,0.104784893720494,0.00935518529025894,0.0900562670199405,0.0160958785209123,0.10132288730432,0.00658522866337096,missense,"E7I,K47Q",-0.0281924842179162,-0.0124415857026155
ERBIN_PDZ1 binding CRIPT,1,EIRVRVIKDPELGFSISGGVGGRGNPFRPDDDGIFVTRVQPEGPASHLLQPGDKIIQANGYSFINIEHGQAVSLLKTFQNTVELIIVREV*,2,,FALSE,FALSE,563,509,559,621,215,194,349,-0.134298618700027,0.113603469161418,-0.141501017529238,0.101463428366592,-0.37075629448327,0.175836465053006,-0.174631188014186,0.0695108244352852,0.092552574556981,0.0107166711040996,0.0905080916819413,0.0095001105323662,0.0667047795252724,0.0163825335757607,0.087490179051291,0.00656604387989223,missense,"E7I,K47H",-0.174631188014186,-0.181560506649343
ERBIN_PDZ1 binding CRIPT,1,EIRVRVIKDPELGFSISGGVGGRGNPFRPDDDGIFVTRVQPEGPASPLLQPGDKIIQANGYSFINIEHGQAVSLLKTFQNTVELIIVREV*,2,,FALSE,FALSE,997,952,946,1093,285,430,378,-0.239384056589956,0.0854359510395781,-0.0684072174466917,0.0732126622870444,-0.524211384268163,0.131945426757296,-0.198602894014635,0.051231357726739,0.0826394435231347,0.00805951609150391,0.0973519288279321,0.00685496631931993,0.0524074996066017,0.0122932429480305,0.0852257939752464,0.00483935193681096,missense,"E7I,K47P",-0.198602894014635,-0.209244916214237
ERBIN_PDZ1 binding CRIPT,1,EIRVRVIKDPELGFSISGGVGGRGNPFRPDDDGIFVTRVQPEGPASLLLQPGDKIIQANGYSFINIEHGQAVSLLKTFQNTVELIIVREV*,2,,FALSE,FALSE,1728,1574,1634,1976,897,680,1333,-0.0476797162012736,0.0635504266677763,-0.0870286411321555,0.0580729520457147,-0.318309427529861,0.0989559736783976,-0.108499689761506,0.0393369521779696,0.100723683206473,0.00599496675718647,0.0956083884594482,0.00543742185984269,0.0715912094165277,0.00921964372304541,0.0937370092809393,0.00371579759267907,missense,"E7I,K47L",-0.108499689761506,-0.105186656463921
ERBIN_PDZ1 binding CRIPT,1,EIRVRVIKDPELGFSISGGVGGRGNPFRPDDDGIFVTRVQPEGPASELLQPGDKIIQANGYSFINIEHGQAVSLLKTFQNTVELIIVREV*,2,,FALSE,FALSE,573.666666666667,512,607,602,246,450,473,-0.0952558662156834,0.112322733432226,0.0903494238391952,0.0949909168597607,-0.27008850812818,0.17786359939833,-0.0274012271136073,0.0671615226261918,0.0962356340661846,0.0105958541635402,0.112216453556132,0.00889408355568306,0.0760839113763514,0.0165713999548979,0.101397630035534,0.00634412709368033,missense,"E7I,K47E",-0.0274012271136073,-0.0115277798288738
ERBIN_PDZ1 binding CRIPT,1,EIRVRVIKDPELGFSISGGVGGRGNPFRPDDDGIFVTRVQPEGPASDLLQPGDKIIQANGYSFINIEHGQAVSLLKTFQNTVELIIVREV*,2,,FALSE,FALSE,603,568,639,602,268,252,596,-0.100754276801009,0.106769265132687,-0.102457816981743,0.0976622404086911,-0.20064928195147,0.177697953398371,-0.115659082964064,0.0667802024659015,0.0957169469321279,0.0100719732143709,0.094163741079066,0.0091442019420918,0.0825535048930992,0.0165559668582691,0.0930607277046049,0.00630810730935042,missense,"E7I,K47D",-0.115659082964064,-0.113454886253325
ERBIN_PDZ1 binding CRIPT,1,EIRVRVIKDPELGFSISGGVGGRGNPFRPDDDGIFVTRVQPEGPASALLQPGDKIIQANGYSFINIEHGQAVSLLKTFQNTVELIIVREV*,2,,FALSE,FALSE,1315,1230,1165,1550,616,470,1543,-0.0861162336029564,0.072408848501236,-0.0957000524130645,0.0702492485311764,-0.200946933873502,0.113065101526169,-0.109281723074696,0.0460487587998203,0.0970978122852646,0.00683061723504005,0.0947964765522081,0.00657749926851061,0.0825257729172254,0.010534179138786,0.0936631378358563,0.00434979980960649,missense,"E7I,K47A",-0.109281723074696,-0.106089809978958
ERBIN_PDZ1 binding CRIPT,1,EIRVRVIKDPELGFSISGGVGGRGNPFRPDDDGIFVTRVQPEGPASGLLQPGDKIIQANGYSFINIEHGQAVSLLKTFQNTVELIIVREV*,2,,FALSE,FALSE,1292,1281,1278,1317,1208,972,2261,0.0911027118746633,0.0691605913858966,0.097053209374762,0.0665514018184404,-0.0396772427879243,0.120961339615839,0.0760097180415837,0.044579347140552,0.113815586540912,0.00652419610702695,0.112844134924665,0.00623126661041618,0.0975511325783492,0.0112698649112862,0.111165904388002,0.00421099809763192,missense,"E7I,K47G",0.0760097180415837,0.107899304714691
ERBIN_PDZ1 binding CRIPT,1,EIRVRVIKDPELGFSISGGVGGRGNPFRPDDDGIFVTRVQPEGPASVLLQPGDKIIQANGYSFINIEHGQAVSLLKTFQNTVELIIVREV*,2,,FALSE,FALSE,1396.66666666667,1324,1352,1514,506,385,827,-0.174686593333213,0.0714380494301738,-0.20649148355002,0.0705144470033166,-0.382004431758529,0.114468891726533,-0.221622303984015,0.0459615736454173,0.0887426148444869,0.00673903786312883,0.0844229768707537,0.00660233003599901,0.0656568001626234,0.0106649690752412,0.0830513634865259,0.00434156423544755,missense,"E7I,K47V",-0.221622303984015,-0.235829539499813
ERBIN_PDZ1 binding CRIPT,1,EIRVRVIKDPELGFSISGGVGGRGNPFRPDDDGIFVTRVQPEGPAS*LLQPGDKIIQANGYSFINIEHGQAVSLLKTFQNTVELIIVREV*,2,,FALSE,TRUE,510.666666666667,483,422,627,12,6,16,-0.993035568621956,0.208823472471363,-1.11744535929943,0.264278566435055,-1.29966533145215,0.19677485685038,-1.14682406726272,0.125912252184272,0.0115444722060325,0.0196991561068598,-0.000870440164582903,0.0247446359036589,-0.0198408836986939,0.0183333456928008,-0.00434387926587991,0.0118937644543073,stop,"E7I,K47*",-1.14682406726272,-1.30432522955583
ERBIN_PDZ1 binding CRIPT,1,EIRVRVIKDPELGFSISGGVGGRGNPFRPDDDGIFVTRVQPEGPASYLLQPGDKIIQANGYSFINIEHGQAVSLLKTFQNTVELIIVREV*,2,,FALSE,FALSE,505.666666666667,469,447,601,153,113,457,-0.212602667720298,0.120724916222696,-0.238296359936442,0.110858672816867,-0.279926905160497,0.178016736884654,-0.235821738730067,0.0742191901101389,0.0851658394012334,0.0113884657817123,0.0814450581664145,0.0103797955794131,0.0751672763105531,0.0165856676439728,0.0817100743798337,0.00701079958340788,missense,"E7I,K47Y",-0.235821738730067,-0.25222816240518
ERBIN_PDZ1 binding CRIPT,1,EIRVRVIKDPELGFSISGGVGGRGNPFRPDDDGIFVTRVQPEGPASWLLQPGDKIIQANGYSFINIEHGQAVSLLKTFQNTVELIIVREV*,2,,FALSE,FALSE,565,527,557,611,234,160,189,-0.119165306844476,0.111273308125748,-0.199264338163558,0.103451884923449,-0.550130592243304,0.17796149018163,-0.221665244338167,0.0697109943458256,0.0939801605899505,0.0104968576633377,0.0850996608849859,0.00968629147837851,0.0499926290916499,0.0165805203557413,0.083047307308918,0.0065849520776689,missense,"E7I,K47W",-0.221665244338167,-0.235879130394645
ERBIN_PDZ1 binding CRIPT,1,EIRVRVIKDPELGFSISGGVGGRGNPFRPDDDGIFVTRVQPEGPASCLLQPGDKIIQANGYSFINIEHGQAVSLLKTFQNTVELIIVREV*,2,,FALSE,FALSE,495.666666666667,450,489,548,179,161,320,-0.152499546739217,0.121327810384853,-0.1575888444806,0.105124952320689,-0.359248984235835,0.185493197998269,-0.187005663178889,0.0730328959572874,0.090835607979946,0.0114453392072697,0.0890017742163879,0.00984294225844537,0.0677769058128344,0.0172822431534085,0.0863212769762232,0.00689874136045679,missense,"E7I,K47C",-0.187005663178889,-0.195851522841675
ERBIN_PDZ1 binding CRIPT,1,EIRVRVIKDPELGFSISGGVGGRGNPFRPDDDGIFVTRVQPEGPASFLLQPGDKIIQANGYSFINIEHGQAVSLLKTFQNTVELIIVREV*,2,,FALSE,FALSE,601,516,554,733,160,167,280,-0.227989829634829,0.115614539331865,-0.184534684632872,0.103059265906594,-0.486745134220235,0.164474075413024,-0.254570947208853,0.0696851261125406,0.083714306673573,0.010906383423125,0.0864788113719908,0.00964953021259755,0.0558981981894184,0.0153239094176729,0.0799390102817583,0.00658250854522307,missense,"E7I,K47F",-0.254570947208853,-0.273881221496367
ERBIN_PDZ1 binding CRIPT,1,EIRVRVQKDPELGFSISGGVGGRGNPFRPDDDGIFVTRVQPEGPASNLLQPGDKIIQANGYSFINIEHGQAVSLLKTFQNTVELIIVREV*,2,,FALSE,FALSE,373.666666666667,364,335,422,443,175,1512,0.186436096603031,0.128125093956119,-0.0165824094701577,0.110624596948519,0.18574292434512,0.206999329887638,0.086382840538526,0.0776225405817273,0.122808767267839,0.0120865542420945,0.10220433143271,0.0103578788488427,0.118553337414516,0.0192859511309097,0.112145757210059,0.00733228258575531,missense,"E7Q,K47N",0.086382840538526,0.119879001598458
ERBIN_PDZ1 binding CRIPT,1,EIRVRVQKDPELGFSISGGVGGRGNPFRPDDDGIFVTRVQPEGPASTLLQPGDKIIQANGYSFINIEHGQAVSLLKTFQNTVELIIVREV*,2,,FALSE,FALSE,622.666666666667,581,577,710,646,385,1919,0.156077103825353,0.101717786378795,0.0584781752655382,0.0798962317644846,0.0966850929067718,0.1583972523617,0.0958492033979679,0.0584042698413712,0.1199448816572,0.00959544695338254,0.109232320365202,0.00748075484045112,0.11025589516735,0.0147577369935272,0.113039956846202,0.00551691051957721,missense,"E7Q,K47T",0.0958492033979679,0.13081150120803
ERBIN_PDZ1 binding CRIPT,1,EIRVRVQKDPELGFSISGGVGGRGNPFRPDDDGIFVTRVQPEGPASRLLQPGDKIIQANGYSFINIEHGQAVSLLKTFQNTVELIIVREV*,2,,FALSE,FALSE,815.666666666667,732,839,876,920,650,2212,0.195200747982657,0.0902807467424779,0.0958833695345188,0.0659095360261697,0.0747821844300657,0.141665563096239,0.123530180982218,0.049831050701382,0.123635572002509,0.00851654511093253,0.112734601785815,0.00617116814861884,0.108215219853396,0.0131988597658259,0.115654722459085,0.00470707789965902,missense,"E7Q,K47R",0.123530180982218,0.16277966903825
ERBIN_PDZ1 binding CRIPT,1,EIRVRVQKDPELGFSISGGVGGRGNPFRPDDDGIFVTRVQPEGPASSLLQPGDKIIQANGYSFINIEHGQAVSLLKTFQNTVELIIVREV*,2,,FALSE,FALSE,871.333333333333,815,772,1027,1083,604,4271,0.186031315025643,0.0858257787905531,0.106272277000864,0.0667252381163551,0.20235931882119,0.131389959146261,0.145464948010775,0.0488946903107653,0.122770582597372,0.00809629010752022,0.113707324379853,0.006247543056731,0.12010147272496,0.0122414905041601,0.117726696773514,0.00461862860471638,missense,"E7Q,K47S",0.145464948010775,0.188111661434524
ERBIN_PDZ1 binding CRIPT,1,EIRVRVQKDPELGFSISGGVGGRGNPFRPDDDGIFVTRVQPEGPASMLLQPGDKIIQANGYSFINIEHGQAVSLLKTFQNTVELIIVREV*,2,,FALSE,FALSE,288.333333333333,312,287,266,304,216,545,0.11903211471753,0.139285627232456,0.0949550303639614,0.112114285521767,0.0178435399050372,0.255705914035835,0.0953766249767578,0.082648593244621,0.116450279183754,0.0131393721300669,0.112647680568251,0.0104973597074386,0.102910294874335,0.0238239020612126,0.11299531673906,0.00780704723709294,missense,"E7Q,K47M",0.0953766249767578,0.130265730516363
ERBIN_PDZ1 binding CRIPT,1,EIRVRVQKDPELGFSISGGVGGRGNPFRPDDDGIFVTRVQPEGPASILLQPGDKIIQANGYSFINIEHGQAVSLLKTFQNTVELIIVREV*,2,,FALSE,FALSE,382.666666666667,401,333,414,188,77,556,-0.102689496492264,0.127097809796149,-0.265533473184069,0.122095233748406,-0.10904738383469,0.209140103553637,-0.175585507734976,0.0811510846170816,0.0955343898931709,0.0119896464050882,0.078894823164497,0.0114318847170638,0.0910879756642738,0.0194854051886944,0.0874000333047392,0.00766559146471759,missense,"E7Q,K47I",-0.175585507734976,-0.182662630044553
ERBIN_PDZ1 binding CRIPT,1,EIRVRVQKDPELGFSISGGVGGRGNPFRPDDDGIFVTRVQPEGPASQLLQPGDKIIQANGYSFINIEHGQAVSLLKTFQNTVELIIVREV*,2,,FALSE,FALSE,301,318,300,285,455,248,741,0.235484737662985,0.136531320414059,0.12362287313429,0.110149498967,0.0894086984212915,0.247556538564649,0.159339497293011,0.0810085510764718,0.127435722397138,0.0128795473156451,0.115331876040718,0.0103133950046558,0.109577959695132,0.0230646316946368,0.119037296959039,0.00765212764106705,missense,"E7Q,K47Q",0.159339497293011,0.204135081079773
ERBIN_PDZ1 binding CRIPT,1,EIRVRVQKDPELGFSISGGVGGRGNPFRPDDDGIFVTRVQPEGPASHLLQPGDKIIQANGYSFINIEHGQAVSLLKTFQNTVELIIVREV*,2,,FALSE,FALSE,376.333333333333,392,333,404,451,168,944,0.169399443406361,0.123656420502319,-0.027222936178265,0.111132413489582,0.0573244599176723,0.211193159109368,0.0601908025009028,0.0769714788196284,0.1212016314086,0.011665006343694,0.101208049506533,0.0104054261606961,0.106588698540571,0.0196766866249114,0.109671637927832,0.00727078281024278,missense,"E7Q,K47H",0.0601908025009028,0.0896303781438211
ERBIN_PDZ1 binding CRIPT,1,EIRVRVQKDPELGFSISGGVGGRGNPFRPDDDGIFVTRVQPEGPASPLLQPGDKIIQANGYSFINIEHGQAVSLLKTFQNTVELIIVREV*,2,,FALSE,FALSE,550.666666666667,458,547,647,255,297,589,-0.0566443045044808,0.118011220256643,-0.00516572709844141,0.0826672067162082,-0.227964910996593,0.165612724667313,-0.0515908909646394,0.0626722820856509,0.0998780176195131,0.0111324719519517,0.103273285500104,0.00774020367583524,0.0800085310172888,0.0154299963981736,0.0991126564997414,0.00592007011239643,missense,"E7Q,K47P",-0.0515908909646394,-0.0394639042447388
ERBIN_PDZ1 binding CRIPT,1,EIRVRVQKDPELGFSISGGVGGRGNPFRPDDDGIFVTRVQPEGPASLLLQPGDKIIQANGYSFINIEHGQAVSLLKTFQNTVELIIVREV*,2,,FALSE,FALSE,986.666666666667,834,898,1228,669,617,3897,0.0540515270268966,0.0859291238110939,0.0660124068395953,0.0645619773838399,0.140110340583255,0.121276966957448,0.0737222860224501,0.0474937481451207,0.110320399598456,0.00810603905800173,0.109937757130766,0.0060449950411547,0.1143017884801,0.0112992716416807,0.110949831867903,0.00448629457174317,missense,"E7Q,K47L",0.0737222860224501,0.105257598493683
ERBIN_PDZ1 binding CRIPT,1,EIRVRVQKDPELGFSISGGVGGRGNPFRPDDDGIFVTRVQPEGPASELLQPGDKIIQANGYSFINIEHGQAVSLLKTFQNTVELIIVREV*,2,,FALSE,FALSE,281,223,304,316,405,221,802,0.307761716244914,0.162237876776731,0.0843672759206021,0.110671497928628,0.0821551925297818,0.236066939056444,0.1457677700289,0.0852550232764907,0.134253899813534,0.0153045499303656,0.111656339755894,0.0103622702290896,0.108902156733705,0.0219941555015533,0.117755301565285,0.00805325254537638,missense,"E7Q,K47E",0.1457677700289,0.188461384094016
ERBIN_PDZ1 binding CRIPT,1,EIRVRVQKDPELGFSISGGVGGRGNPFRPDDDGIFVTRVQPEGPASDLLQPGDKIIQANGYSFINIEHGQAVSLLKTFQNTVELIIVREV*,2,,FALSE,FALSE,316,363,301,284,278,158,765,0.0460468290340049,0.130274468772707,-0.0151072230428475,0.113805231170542,0.100040387243747,0.247946507375788,0.0208271086736884,0.0810044604646047,0.109565284316232,0.0122893133933672,0.102342454442556,0.0106556844440082,0.110568505080859,0.0231009647563829,0.105953314299189,0.00765174123884505,missense,"E7Q,K47D",0.0208271086736884,0.0441700916761296
ERBIN_PDZ1 binding CRIPT,1,EIRVRVQKDPELGFSISGGVGGRGNPFRPDDDGIFVTRVQPEGPASALLQPGDKIIQANGYSFINIEHGQAVSLLKTFQNTVELIIVREV*,2,,FALSE,FALSE,616.333333333333,576,556,717,796,472,2336,0.217383191989709,0.101650834493899,0.131208979587441,0.0794082293312944,0.138817033703392,0.15756137339539,0.160454195603204,0.0581585228365968,0.125728130957473,0.00958913111342153,0.11604216989709,0.00743506274104147,0.114181292180447,0.0146798588626928,0.119142592185747,0.00549369707577462,missense,"E7Q,K47A",0.160454195603204,0.205422422271097
ERBIN_PDZ1 binding CRIPT,1,EIRVRVQKDPELGFSISGGVGGRGNPFRPDDDGIFVTRVQPEGPASGLLQPGDKIIQANGYSFINIEHGQAVSLLKTFQNTVELIIVREV*,2,,FALSE,FALSE,772.666666666667,728,735,855,1105,789,2588,0.253244322859316,0.0901269393209258,0.201012797991362,0.0731932794584049,0.133388638246258,0.14559585096633,0.210090049746808,0.0529296221421985,0.129111055332824,0.0085020358396725,0.122577963148847,0.00685315148793221,0.113675533202568,0.0135650413367234,0.123831231674209,0.00499977124937354,missense,"E7Q,K47G",0.210090049746808,0.262745806563776
ERBIN_PDZ1 binding CRIPT,1,EIRVRVQKDPELGFSISGGVGGRGNPFRPDDDGIFVTRVQPEGPASVLLQPGDKIIQANGYSFINIEHGQAVSLLKTFQNTVELIIVREV*,2,,FALSE,FALSE,855.666666666667,821,825,921,643,312,1442,0.0521971210120769,0.0865677414082654,-0.115666839978852,0.0767562618425885,-0.0902982485535799,0.141056883878433,-0.0486817480852152,0.0531918920720511,0.110145466037879,0.00816628241853196,0.0929269685737677,0.00718675667967007,0.0928348166176943,0.0131421496419073,0.0993874562874631,0.00502454546089785,missense,"E7Q,K47V",-0.0486817480852152,-0.0361041974739622
ERBIN_PDZ1 binding CRIPT,1,EIRVRVQKDPELGFSISGGVGGRGNPFRPDDDGIFVTRVQPEGPAS*LLQPGDKIIQANGYSFINIEHGQAVSLLKTFQNTVELIIVREV*,2,,FALSE,TRUE,360,314,393,373,6,18,12,-1.07260308333957,0.285993474105269,-0.760110856214366,0.172373466872854,-1.23006365052808,0.242942860818401,-0.947663835322256,0.126163615761608,0.00403854926112915,0.026978912022045,0.0325871053864206,0.0161394801506477,-0.0133561544116022,0.0226347792714613,0.0144689435235842,0.0119175084437075,stop,"E7Q,K47*",-0.947663835322256,-1.07431934553674
ERBIN_PDZ1 binding CRIPT,1,EIRVRVQKDPELGFSISGGVGGRGNPFRPDDDGIFVTRVQPEGPASYLLQPGDKIIQANGYSFINIEHGQAVSLLKTFQNTVELIIVREV*,2,,FALSE,FALSE,331.666666666667,342,297,356,158,103,419,-0.107143738494682,0.1377438120833,-0.141718458115482,0.119352719779649,-0.148690626138777,0.223955022215573,-0.129934425062623,0.0836701287681094,0.0951142033714885,0.0129939265201855,0.0904877325275464,0.0111751007086857,0.087394448568498,0.0208656985330139,0.0917122683332609,0.00790354223807423,missense,"E7Q,K47Y",-0.129934425062623,-0.129941172933467
ERBIN_PDZ1 binding CRIPT,1,EIRVRVQKDPELGFSISGGVGGRGNPFRPDDDGIFVTRVQPEGPASWLLQPGDKIIQANGYSFINIEHGQAVSLLKTFQNTVELIIVREV*,2,,FALSE,FALSE,312.666666666667,283,293,362,98,98,538,-0.194512778832472,0.154607580626374,-0.152776868174557,0.120382550975128,-0.0786118548724109,0.222114577767852,-0.154628153623281,0.0873343165040509,0.086872331209552,0.0145847534763149,0.0894523238136415,0.0112715247143027,0.0939236279561365,0.0206942258925123,0.0893796804722381,0.00824966412130343,missense,"E7Q,K47W",-0.154628153623281,-0.158459430880764
ERBIN_PDZ1 binding CRIPT,1,EIRVRVQKDPELGFSISGGVGGRGNPFRPDDDGIFVTRVQPEGPASCLLQPGDKIIQANGYSFINIEHGQAVSLLKTFQNTVELIIVREV*,2,,FALSE,FALSE,231,214,196,283,210,212,681,0.121186156037622,0.168121772468758,0.205739401182889,0.12228648440234,0.0661578627635483,0.248394017469123,0.161388739186417,0.091878975040388,0.116653478545028,0.0158596014213785,0.123020519185884,0.011449791684934,0.107411699154619,0.0231426588903462,0.119230869863719,0.00867895592745224,missense,"E7Q,K47C",0.161388739186417,0.206501706628807
ERBIN_PDZ1 binding CRIPT,1,EIRVRVQKDPELGFSISGGVGGRGNPFRPDDDGIFVTRVQPEGPASFLLQPGDKIIQANGYSFINIEHGQAVSLLKTFQNTVELIIVREV*,2,,FALSE,FALSE,351,327,334,392,276,198,889,0.0755136980576036,0.136735710775593,0.0220498342780431,0.10958804114316,0.0483493302216306,0.214083030418074,0.0437016907065054,0.0794121918034007,0.112345012313313,0.0128988282786084,0.105821502581266,0.0102608252120554,0.105752493356692,0.019945933471578,0.108114064233921,0.00750133436361403,missense,"E7Q,K47F",0.0437016907065054,0.0705874562813191
ERBIN_PDZ1 binding CRIPT,1,EIRVRVHKDPELGFSISGGVGGRGNPFRPDDDGIFVTRVQPEGPASNLLQPGDKIIQANGYSFINIEHGQAVSLLKTFQNTVELIIVREV*,2,,FALSE,FALSE,440.666666666667,427,413,482,201,335,574,-0.101464915329297,0.123139989384393,0.117830253233812,0.102107570268944,-0.145162238329449,0.19556241005953,0.0043327174674243,0.0729305691664236,0.0956499095481661,0.0116162893240503,0.114789507916435,0.00956042210836346,0.0877231854532914,0.0182203830587196,0.104395241908129,0.00688907549612043,missense,"E7H,K47N",0.0043327174674243,0.0251210727339964
ERBIN_PDZ1 binding CRIPT,1,EIRVRVHKDPELGFSISGGVGGRGNPFRPDDDGIFVTRVQPEGPASTLLQPGDKIIQANGYSFINIEHGQAVSLLKTFQNTVELIIVREV*,2,,FALSE,FALSE,677.333333333333,609,707,716,411,342,715,0.00671957513393858,0.101153359285607,-0.0430947730443251,0.0778408926158319,-0.206542065957073,0.158252004025858,-0.0485721238313715,0.0574768692506161,0.105855386646861,0.00954220228079823,0.099721955383688,0.00728831161821787,0.0820044792299786,0.0147442043298784,0.0993978114755491,0.00542930757395534,missense,"E7H,K47T",-0.0485721238313715,-0.0359775947723607
ERBIN_PDZ1 binding CRIPT,1,EIRVRVHKDPELGFSISGGVGGRGNPFRPDDDGIFVTRVQPEGPASRLLQPGDKIIQANGYSFINIEHGQAVSLLKTFQNTVELIIVREV*,2,,FALSE,FALSE,948.333333333333,944,764,1137,681,646,2361,0.0250090408865685,0.0810573106806924,0.131797364653332,0.0667673043840904,-0.0503173559194067,0.126129286850802,0.0687524364140674,0.0477066625775831,0.107580705341681,0.00764646137622369,0.116097260911178,0.00625148175858253,0.0965598023069299,0.0117513581502968,0.110480376198657,0.00450640662648526,missense,"E7H,K47R",0.0687524364140674,0.0995180256809758
ERBIN_PDZ1 binding CRIPT,1,EIRVRVHKDPELGFSISGGVGGRGNPFRPDDDGIFVTRVQPEGPASSLLQPGDKIIQANGYSFINIEHGQAVSLLKTFQNTVELIIVREV*,2,,FALSE,FALSE,1069,1039,997,1171,833,665,1014,0.0523852561693279,0.0770375762148648,0.0566566058868621,0.0631167249820202,-0.24773945824457,0.124249419785673,0.0144568398744854,0.0454406909371353,0.110163213582195,0.00726726369402194,0.109061765213278,0.00590967478058902,0.0781661533049195,0.0115762125381329,0.105351573997559,0.00429236126962687,missense,"E7H,K47S",0.0144568398744854,0.0368132047498383
ERBIN_PDZ1 binding CRIPT,1,EIRVRVHKDPELGFSISGGVGGRGNPFRPDDDGIFVTRVQPEGPASMLLQPGDKIIQANGYSFINIEHGQAVSLLKTFQNTVELIIVREV*,2,,FALSE,FALSE,382,362,375,409,241,238,445,0.00359475223127384,0.131246966397767,0.0428881797932879,0.105947956340257,-0.172297460060876,0.210417766472952,0.000813047696200046,0.076758504807864,0.105560609563435,0.0123810529966929,0.107772615301321,0.00992000085266343,0.0851950199731289,0.0196044439538781,0.104062771298719,0.00725066512759576,missense,"E7H,K47M",0.000813047696200046,0.0210562815389966
ERBIN_PDZ1 binding CRIPT,1,EIRVRVHKDPELGFSISGGVGGRGNPFRPDDDGIFVTRVQPEGPASILLQPGDKIIQANGYSFINIEHGQAVSLLKTFQNTVELIIVREV*,2,,FALSE,FALSE,473.333333333333,440,457,523,92,175,393,-0.347422307981836,0.130488737620627,-0.111445201010775,0.105256340088991,-0.283489905250031,0.189034335810002,-0.216958930986737,0.075169818036514,0.0724477617428566,0.0123095262335909,0.0933222443639724,0.00985524421139097,0.0748353146291143,0.0176121679450587,0.0834918691484453,0.00710059660032919,missense,"E7H,K47I",-0.216958930986737,-0.230443909957715
ERBIN_PDZ1 binding CRIPT,1,EIRVRVHKDPELGFSISGGVGGRGNPFRPDDDGIFVTRVQPEGPASQLLQPGDKIIQANGYSFINIEHGQAVSLLKTFQNTVELIIVREV*,2,,FALSE,FALSE,348.666666666667,314,304,428,308,251,1023,0.121057429259954,0.13881168333628,0.123249890983719,0.109779829312464,0.0641319208773637,0.205806882115212,0.113725175001906,0.0794343360994868,0.116641335231547,0.0130946631005399,0.115296953392094,0.0102787825079652,0.107222943875884,0.019174851788329,0.114728534343315,0.00750342613019819,missense,"E7H,K47Q",0.113725175001906,0.151456077745243
ERBIN_PDZ1 binding CRIPT,1,EIRVRVHKDPELGFSISGGVGGRGNPFRPDDDGIFVTRVQPEGPASHLLQPGDKIIQANGYSFINIEHGQAVSLLKTFQNTVELIIVREV*,2,,FALSE,FALSE,414,424,370,448,406,119,522,0.113756939936152,0.119566159914384,-0.164743240861114,0.113157121141758,-0.15171454123015,0.201998802006194,-0.0499956249156314,0.0761267095516054,0.115952650778865,0.0112791556493929,0.0883319017559219,0.0105950013288237,0.0871127129768519,0.0188200562103676,0.099263346510441,0.00719098528047261,missense,"E7H,K47H",-0.0499956249156314,-0.0376215656700508
ERBIN_PDZ1 binding CRIPT,1,EIRVRVHKDPELGFSISGGVGGRGNPFRPDDDGIFVTRVQPEGPASPLLQPGDKIIQANGYSFINIEHGQAVSLLKTFQNTVELIIVREV*,2,,FALSE,FALSE,695.333333333333,690,610,786,211,286,606,-0.232541961598943,0.100113033381733,-0.0606888420883136,0.0819188810729529,-0.299501223341306,0.151848853497581,-0.154827809042671,0.0585046718376135,0.0832848857989996,0.00944406416375666,0.0980746071388793,0.00767013728403696,0.0733435537697077,0.0141476282528483,0.089360820873676,0.00552639456639023,missense,"E7H,K47P",-0.154827809042671,-0.158690008646157
ERBIN_PDZ1 binding CRIPT,1,EIRVRVHKDPELGFSISGGVGGRGNPFRPDDDGIFVTRVQPEGPASLLLQPGDKIIQANGYSFINIEHGQAVSLLKTFQNTVELIIVREV*,2,,FALSE,FALSE,1139.33333333333,1076,1013,1329,521,566,1585,-0.0947597785006819,0.0774973643004247,0.00376066008950185,0.0635429945409669,-0.180835805732049,0.11732121953581,-0.0574843467793352,0.0453226347189604,0.0962824320109983,0.00731063734913037,0.104109071027021,0.00594958677638661,0.084399509584557,0.0109307180260659,0.0985559563052339,0.00428120959195469,missense,"E7H,K47L",-0.0574843467793352,-0.0462701300729543
ERBIN_PDZ1 binding CRIPT,1,EIRVRVHKDPELGFSISGGVGGRGNPFRPDDDGIFVTRVQPEGPASELLQPGDKIIQANGYSFINIEHGQAVSLLKTFQNTVELIIVREV*,2,,FALSE,FALSE,449.333333333333,408,422,518,444,326,419,0.152533213414437,0.121402221872271,0.10292638698307,0.101886264468629,-0.26135916436152,0.189762635646401,0.067758743449729,0.0721779429515908,0.119610572254123,0.0114523587414698,0.113394045738377,0.00953970105055677,0.0768972168946837,0.0176800230200537,0.110386511226402,0.00681798186729503,missense,"E7H,K47E",0.067758743449729,0.0983704309705291
ERBIN_PDZ1 binding CRIPT,1,EIRVRVHKDPELGFSISGGVGGRGNPFRPDDDGIFVTRVQPEGPASDLLQPGDKIIQANGYSFINIEHGQAVSLLKTFQNTVELIIVREV*,2,,FALSE,FALSE,414.666666666667,428,405,411,320,177,705,0.0387665294034291,0.120102719280439,-0.0710750225236602,0.107070128836119,-0.0355354512921288,0.209695442323968,-0.0240966633753885,0.0746816087454182,0.108878504438328,0.0113297714474515,0.0971021398791649,0.0100250708559019,0.0979370197617796,0.0195371456285863,0.101709781569993,0.00705447998965813,missense,"E7H,K47D",-0.0240966633753885,-0.0077114099818369
ERBIN_PDZ1 binding CRIPT,1,EIRVRVHKDPELGFSISGGVGGRGNPFRPDDDGIFVTRVQPEGPASALLQPGDKIIQANGYSFINIEHGQAVSLLKTFQNTVELIIVREV*,2,,FALSE,FALSE,695.666666666667,665,645,777,565,479,812,0.0774788776707274,0.0958618983630266,0.0907992893820983,0.076978070905177,-0.194003472074547,0.152325080036577,0.0480023938873326,0.0558427094561635,0.11253039559192,0.00904303753885784,0.112258574864776,0.00720752485836848,0.0831726893348132,0.0141919978735776,0.108520311836781,0.00527494363129888,missense,"E7H,K47A",0.0480023938873326,0.0755542462241305
ERBIN_PDZ1 binding CRIPT,1,EIRVRVHKDPELGFSISGGVGGRGNPFRPDDDGIFVTRVQPEGPASGLLQPGDKIIQANGYSFINIEHGQAVSLLKTFQNTVELIIVREV*,2,,FALSE,FALSE,939,860,833,1124,861,665,1774,0.125999775282812,0.0838583397207828,0.111709870937878,0.0722960608730358,-0.0605372816913287,0.129287285682422,0.0906784806817262,0.0504206927888468,0.117107566564098,0.00791069368530071,0.114216451109192,0.00676914411828269,0.0956076205336565,0.0120455862097362,0.112551526554641,0.00476277592728533,missense,"E7H,K47G",0.0906784806817262,0.124839944347611
ERBIN_PDZ1 binding CRIPT,1,EIRVRVHKDPELGFSISGGVGGRGNPFRPDDDGIFVTRVQPEGPASVLLQPGDKIIQANGYSFINIEHGQAVSLLKTFQNTVELIIVREV*,2,,FALSE,FALSE,991.333333333333,990,818,1166,369,284,703,-0.173624910570871,0.0822737379392841,-0.141436660803032,0.0773107287395679,-0.349790875839015,0.127690236509784,-0.188023218583102,0.051545426080633,0.0888427676396867,0.00776121184069996,0.0905141174591331,0.00723867190560557,0.0686581097106003,0.0118967904995574,0.086225157940252,0.0048690190657755,missense,"E7H,K47V",-0.188023218583102,-0.197026675772579
ERBIN_PDZ1 binding CRIPT,1,EIRVRVHKDPELGFSISGGVGGRGNPFRPDDDGIFVTRVQPEGPAS*LLQPGDKIIQANGYSFINIEHGQAVSLLKTFQNTVELIIVREV*,2,,FALSE,TRUE,367.333333333333,344,417,341,3,8,8,-1.31034342069471,0.379456554584463,-1.02592791870523,0.233966160824715,-1.32492505827703,0.262101092999875,-1.18503554087122,0.158570709176369,-0.0183884507452933,0.0357956594441535,0.00769841873640802,0.0219064585580276,-0.0221943109169811,0.0244197354343972,-0.00795336332058842,0.0149787064529354,stop,"E7H,K47*",-1.18503554087122,-1.34845484158411
ERBIN_PDZ1 binding CRIPT,1,EIRVRVHKDPELGFSISGGVGGRGNPFRPDDDGIFVTRVQPEGPASYLLQPGDKIIQANGYSFINIEHGQAVSLLKTFQNTVELIIVREV*,2,,FALSE,FALSE,419.333333333333,414,382,462,171,161,313,-0.141085477130109,0.126147931459537,-0.0821569317373919,0.109015067636616,-0.314609722852617,0.199717286326065,-0.137550988949159,0.0762368583761659,0.0919123429675572,0.0119000405700065,0.0960645309186268,0.0102071771958992,0.071935907747884,0.0186074893390871,0.090992802076037,0.00720139001989641,missense,"E7H,K47Y",-0.137550988949159,-0.138737379348984
ERBIN_PDZ1 binding CRIPT,1,EIRVRVHKDPELGFSISGGVGGRGNPFRPDDDGIFVTRVQPEGPASWLLQPGDKIIQANGYSFINIEHGQAVSLLKTFQNTVELIIVREV*,2,,FALSE,FALSE,428,451,387,446,122,162,153,-0.2693652760963,0.125264488533114,-0.0842377889830729,0.108725172892309,-0.519047105139265,0.203932289009886,-0.213339976452241,0.0761675720418754,0.0798111947810758,0.0118167018537542,0.0958696984144005,0.0101800340946063,0.0528886510912968,0.0190001975465047,0.0838337182700158,0.00719484518152161,missense,"E7H,K47W",-0.213339976452241,-0.226264456917208
ERBIN_PDZ1 binding CRIPT,1,EIRVRVHKDPELGFSISGGVGGRGNPFRPDDDGIFVTRVQPEGPASCLLQPGDKIIQANGYSFINIEHGQAVSLLKTFQNTVELIIVREV*,2,,FALSE,FALSE,279.666666666667,213,234,392,158,139,293,0.0363736763498678,0.170260421981042,0.0226689430972222,0.121034925781424,-0.285087319032416,0.214803196750911,-0.027135529332168,0.0896469114662824,0.108652777007953,0.0160613488116586,0.105879470287546,0.0113326071443774,0.0746864849485562,0.0200130307549786,0.101422728044454,0.00846811355161578,missense,"E7H,K47C",-0.027135529332168,-0.0112209311547864
ERBIN_PDZ1 binding CRIPT,1,EIRVRVHKDPELGFSISGGVGGRGNPFRPDDDGIFVTRVQPEGPASFLLQPGDKIIQANGYSFINIEHGQAVSLLKTFQNTVELIIVREV*,2,,FALSE,FALSE,407.333333333333,403,359,460,169,226,460,-0.136489290078083,0.127721005963172,0.0404041333569558,0.107139614520138,-0.197640103765772,0.199751632146449,-0.0564934068756426,0.0759231869119844,0.0923459197353537,0.0120484350002307,0.107540031836593,0.0100315768619499,0.0828338674598045,0.0186106893098978,0.0986495612213437,0.00717176038142761,missense,"E7H,K47F",-0.0564934068756426,-0.0451257148132516
ERBIN_PDZ1 binding CRIPT,1,EIRVRVPKDPELGFSISGGVGGRGNPFRPDDDGIFVTRVQPEGPASNLLQPGDKIIQANGYSFINIEHGQAVSLLKTFQNTVELIIVREV*,2,,FALSE,FALSE,454.333333333333,395,492,476,191,172,827,-0.0941043916386509,0.127830789628549,-0.158094176932763,0.0921862871173821,-0.091594791751159,0.190754950293836,-0.130260257080501,0.0696143091081032,0.096344257283573,0.0120587913339161,0.0889544594919752,0.00863148359248557,0.0927140187930772,0.0177724761299614,0.0916814899998971,0.00657581911861425,missense,"E7P,K47N",-0.130260257080501,-0.130317469348587
ERBIN_PDZ1 binding CRIPT,1,EIRVRVPKDPELGFSISGGVGGRGNPFRPDDDGIFVTRVQPEGPASTLLQPGDKIIQANGYSFINIEHGQAVSLLKTFQNTVELIIVREV*,2,,FALSE,FALSE,763,708,651,930,239,174,860,-0.218148158986944,0.0991844678775645,-0.224263999189535,0.0776644911229669,-0.254766651491904,0.136765946223576,-0.227408405642249,0.0558230946288204,0.0846427109575865,0.00935646885368165,0.0827589205133875,0.00727179499043118,0.0775114356996543,0.0127423666379609,0.082504804045027,0.00527309080020275,missense,"E7P,K47T",-0.227408405642249,-0.242511784313247
ERBIN_PDZ1 binding CRIPT,1,EIRVRVPKDPELGFSISGGVGGRGNPFRPDDDGIFVTRVQPEGPASRLLQPGDKIIQANGYSFINIEHGQAVSLLKTFQNTVELIIVREV*,2,,FALSE,FALSE,1241.66666666667,1157,1232,1336,530,323,818,-0.130888208851412,0.0758881218729789,-0.229741275861186,0.0582892000173064,-0.354218524536117,0.11424859969971,-0.21573319056289,0.042851964711227,0.0928742922029964,0.00715883105352161,0.0822460782545094,0.00545766934867283,0.068245589455373,0.0106444446548668,0.0836076534953255,0.00404782827594664,missense,"E7P,K47R",-0.21573319056289,-0.229028328608878
ERBIN_PDZ1 binding CRIPT,1,EIRVRVPKDPELGFSISGGVGGRGNPFRPDDDGIFVTRVQPEGPASSLLQPGDKIIQANGYSFINIEHGQAVSLLKTFQNTVELIIVREV*,2,,FALSE,FALSE,1219.66666666667,1147,1124,1388,477,317,1144,-0.165418881086456,0.0767967711160307,-0.21027571538401,0.0595429244514735,-0.281790293902332,0.112045526842387,-0.206681882063038,0.0433852834804015,0.0896168753293917,0.0072445475827672,0.0840686558973571,0.00557505667623959,0.0749936659697253,0.0104391862345268,0.0844626467897267,0.00409820596127577,missense,"E7P,K47S",-0.206681882063038,-0.218575166384904
ERBIN_PDZ1 binding CRIPT,1,EIRVRVPKDPELGFSISGGVGGRGNPFRPDDDGIFVTRVQPEGPASMLLQPGDKIIQANGYSFINIEHGQAVSLLKTFQNTVELIIVREV*,2,,FALSE,FALSE,445,432,431,472,129,114,336,-0.244852849119723,0.127297264355878,-0.224069919453619,0.0980919845977419,-0.315882141520373,0.19200150048296,-0.243643256497748,0.0720253817268873,0.0821235503791076,0.0120084617540612,0.0827770923707057,0.00918443927057901,0.0718173575851481,0.0178886161485919,0.080971248027432,0.00680357082118947,missense,"E7P,K47M",-0.243643256497748,-0.261261065666029
ERBIN_PDZ1 binding CRIPT,1,EIRVRVPKDPELGFSISGGVGGRGNPFRPDDDGIFVTRVQPEGPASILLQPGDKIIQANGYSFINIEHGQAVSLLKTFQNTVELIIVREV*,2,,FALSE,FALSE,462,479,362,545,67,51,580,-0.47365252404062,0.133595669789062,-0.416924499066578,0.118729043673909,-0.290391810237682,0.179828711547546,-0.412273574922432,0.0795830606651187,0.0605399589364186,0.0126026156122661,0.0647199475206764,0.0111167053633253,0.074192270024215,0.016754487778888,0.0650423034457502,0.00751747476265062,missense,"E7P,K47I",-0.412273574922432,-0.456008606798062
ERBIN_PDZ1 binding CRIPT,1,EIRVRVPKDPELGFSISGGVGGRGNPFRPDDDGIFVTRVQPEGPASQLLQPGDKIIQANGYSFINIEHGQAVSLLKTFQNTVELIIVREV*,2,,FALSE,FALSE,409,352,380,495,135,127,499,-0.181738646497769,0.139060737234871,-0.16153471279842,0.0995882286960302,-0.195427439316264,0.187368405835637,-0.172639251063989,0.0743242769612639,0.0880773663716098,0.0131181573541757,0.0886323190760588,0.00932453392878218,0.083040019520613,0.0174569546692932,0.0876783388886578,0.00702072616507759,missense,"E7P,K47Q",-0.172639251063989,-0.179260061351221
ERBIN_PDZ1 binding CRIPT,1,EIRVRVPKDPELGFSISGGVGGRGNPFRPDDDGIFVTRVQPEGPASHLLQPGDKIIQANGYSFINIEHGQAVSLLKTFQNTVELIIVREV*,2,,FALSE,FALSE,510,405,518,607,186,96,976,-0.156320411638985,0.130069005452509,-0.333617891413805,0.0976191368936683,-0.0562934585686235,0.170249018934774,-0.232645394939742,0.0709689245091206,0.0904751704619171,0.0122699312139077,0.0725200188716893,0.00914016612185941,0.0960030139168,0.0158619559833534,0.082010114163196,0.00670377709114181,missense,"E7P,K47H",-0.232645394939742,-0.248559871028312
ERBIN_PDZ1 binding CRIPT,1,EIRVRVPKDPELGFSISGGVGGRGNPFRPDDDGIFVTRVQPEGPASPLLQPGDKIIQANGYSFINIEHGQAVSLLKTFQNTVELIIVREV*,2,,FALSE,FALSE,798,729,734,931,142,158,477,-0.372856100909877,0.102780653657259,-0.300015953222896,0.0794468737002751,-0.454866663355259,0.137320522119765,-0.349365135755491,0.0571543803714193,0.0700484899974462,0.00969571148874118,0.0756661980621067,0.00743868104748627,0.0588682881484718,0.0127940360015193,0.0709846811306851,0.00539884503594365,missense,"E7P,K47P",-0.349365135755491,-0.38335699848311
ERBIN_PDZ1 binding CRIPT,1,EIRVRVPKDPELGFSISGGVGGRGNPFRPDDDGIFVTRVQPEGPASLLLQPGDKIIQANGYSFINIEHGQAVSLLKTFQNTVELIIVREV*,2,,FALSE,FALSE,1163.66666666667,1198,968,1325,413,308,937,-0.206130757599862,0.0756765934096278,-0.18611956019078,0.0623701997299735,-0.326765011279069,0.114511652685849,-0.214114839516439,0.04437042704941,0.0857763606528112,0.00713887672477071,0.0863304180718377,0.00583977696101187,0.0708034098856835,0.0106689530773736,0.083760524131955,0.0041912633513248,missense,"E7P,K47L",-0.214114839516439,-0.227159329665337
ERBIN_PDZ1 binding CRIPT,1,EIRVRVPKDPELGFSISGGVGGRGNPFRPDDDGIFVTRVQPEGPASELLQPGDKIIQANGYSFINIEHGQAVSLLKTFQNTVELIIVREV*,2,,FALSE,FALSE,498.666666666667,503,502,491,247,170,931,-0.0953811940974647,0.11351433802482,-0.149621869018479,0.0893577892385362,-0.0809190191107495,0.188043750995743,-0.12300261072345,0.0657774478047758,0.0962238113841914,0.0107082630063267,0.0897477291749109,0.00836664883456163,0.093708671430549,0.0175198760022336,0.0923670526418638,0.00621338636251649,missense,"E7P,K47E",-0.12300261072345,-0.121935769096548
ERBIN_PDZ1 binding CRIPT,1,EIRVRVPKDPELGFSISGGVGGRGNPFRPDDDGIFVTRVQPEGPASDLLQPGDKIIQANGYSFINIEHGQAVSLLKTFQNTVELIIVREV*,2,,FALSE,FALSE,607.333333333333,540,616,666,242,239,601,-0.131367955920843,0.11076598792037,-0.109447499867184,0.0826618439170693,-0.23846685780981,0.16363685993835,-0.134352946902182,0.0614063418120661,0.0928290357368497,0.0104490001126341,0.0935092908888165,0.00773970155220899,0.079030073583977,0.0152459067654934,0.0912948914927687,0.00580048845798203,missense,"E7P,K47D",-0.134352946902182,-0.135044029120485
ERBIN_PDZ1 binding CRIPT,1,EIRVRVPKDPELGFSISGGVGGRGNPFRPDDDGIFVTRVQPEGPASALLQPGDKIIQANGYSFINIEHGQAVSLLKTFQNTVELIIVREV*,2,,FALSE,FALSE,858,736,833,1005,290,336,835,-0.176461225895581,0.0961600176927456,-0.121936760624772,0.0676963909195397,-0.2717653253632,0.131744263263795,-0.159775817499419,0.0510331363980471,0.0885752066337878,0.0090711603314975,0.0923399103585634,0.00633847295258212,0.0759276837437903,0.0122745007168015,0.0888934283357651,0.00482062780351668,missense,"E7P,K47A",-0.159775817499419,-0.16440435758088
ERBIN_PDZ1 binding CRIPT,1,EIRVRVPKDPELGFSISGGVGGRGNPFRPDDDGIFVTRVQPEGPASGLLQPGDKIIQANGYSFINIEHGQAVSLLKTFQNTVELIIVREV*,2,,FALSE,FALSE,1268.66666666667,1127,1222,1457,768,481,2215,-0.00485775286362648,0.0746887530516703,-0.109563159607356,0.0587029242089523,-0.098277027524525,0.11094764215522,-0.073814142450489,0.0426134159509396,0.104763250840357,0.00704568977988486,0.0934984615650546,0.00549640671063491,0.092091440581639,0.0103368972539994,0.09701343173014,0.00402529478364143,missense,"E7P,K47G",-0.073814142450489,-0.065129061158743
ERBIN_PDZ1 binding CRIPT,1,EIRVRVPKDPELGFSISGGVGGRGNPFRPDDDGIFVTRVQPEGPASVLLQPGDKIIQANGYSFINIEHGQAVSLLKTFQNTVELIIVREV*,2,,FALSE,FALSE,1238.33333333333,1171,1168,1376,417,155,1161,-0.275530703578259,0.0809518472575673,-0.436067335919288,0.0717428828646298,-0.371626986279762,0.114500771233203,-0.366560002250333,0.0486125447056421,0.0792295852666124,0.00763651258832586,0.0629275867762047,0.00671734957212421,0.0666236579127225,0.0106679392617053,0.0693604413258597,0.00459197692220781,missense,"E7P,K47V",-0.366560002250333,-0.40321498132538
ERBIN_PDZ1 binding CRIPT,1,EIRVRVPKDPELGFSISGGVGGRGNPFRPDDDGIFVTRVQPEGPAS*LLQPGDKIIQANGYSFINIEHGQAVSLLKTFQNTVELIIVREV*,2,,FALSE,TRUE,366.666666666667,366,319,415,3,4,6,-1.05265593963048,0.407455532583785,-0.88396594530532,0.328309337097889,-1.47270844927399,0.25389913397521,-1.2133324834192,0.180148677225362,0.00592024336936782,0.038436915390689,0.0209904438572154,0.0307398935897259,-0.0359631634938208,0.023655565902963,-0.0106263134394553,0.0170169772718998,stop,"E7P,K47*",-1.2133324834192,-1.38113437415129
ERBIN_PDZ1 binding CRIPT,1,EIRVRVPKDPELGFSISGGVGGRGNPFRPDDDGIFVTRVQPEGPASYLLQPGDKIIQANGYSFINIEHGQAVSLLKTFQNTVELIIVREV*,2,,FALSE,FALSE,421.333333333333,420,384,460,150,58,304,-0.186706215003496,0.126719172205644,-0.393191065605822,0.11456898341697,-0.404746518835195,0.195244826451718,-0.316953306720642,0.0779226145036198,0.0876087557010385,0.0119539280018119,0.0669421298854897,0.0107271952423048,0.0635379392937813,0.0181907940646703,0.0740463264700886,0.00736062779032402,missense,"E7P,K47Y",-0.316953306720642,-0.345925271691063
ERBIN_PDZ1 binding CRIPT,1,EIRVRVPKDPELGFSISGGVGGRGNPFRPDDDGIFVTRVQPEGPASWLLQPGDKIIQANGYSFINIEHGQAVSLLKTFQNTVELIIVREV*,2,,FALSE,FALSE,433.666666666667,409,341,551,58,57,646,-0.466192396804,0.143246839638174,-0.350033287594904,0.124881216721102,-0.273873591165224,0.178897014335915,-0.372803258114871,0.0833039734376243,0.0612437026739975,0.0135130491915063,0.070983030809453,0.0116927387667247,0.0757312584159843,0.0166676823438072,0.0687706987599645,0.00786895493478221,missense,"E7P,K47W",-0.372803258114871,-0.410425183735216
ERBIN_PDZ1 binding CRIPT,1,EIRVRVPKDPELGFSISGGVGGRGNPFRPDDDGIFVTRVQPEGPASCLLQPGDKIIQANGYSFINIEHGQAVSLLKTFQNTVELIIVREV*,2,,FALSE,FALSE,413,411,325,503,130,89,246,-0.228704182178747,0.129917803770103,-0.213851956547587,0.107269905023684,-0.423654600034392,0.186871192778226,-0.253259170074108,0.0756388155716768,0.0836469189316135,0.0122556677524773,0.0837338092743786,0.010043776077026,0.0617762894846493,0.0174106297525309,0.0800629217199746,0.00714489845432759,missense,"E7P,K47C",-0.253259170074108,-0.272366278193815
ERBIN_PDZ1 binding CRIPT,1,EIRVRVPKDPELGFSISGGVGGRGNPFRPDDDGIFVTRVQPEGPASFLLQPGDKIIQANGYSFINIEHGQAVSLLKTFQNTVELIIVREV*,2,,FALSE,FALSE,436.666666666667,425,403,482,97,110,267,-0.337949871991211,0.134228429751264,-0.213412631406613,0.100135230779825,-0.375746712610207,0.190419340194642,-0.27571242124441,0.0739602595437674,0.0733413346400181,0.0126623063985846,0.0837749436758677,0.00937575021765735,0.0662398265219407,0.0177412076230748,0.0779419710100933,0.00698634081062747,missense,"E7P,K47F",-0.27571242124441,-0.298297056814678
ERBIN_PDZ1 binding CRIPT,1,EIRVRVLKDPELGFSISGGVGGRGNPFRPDDDGIFVTRVQPEGPASNLLQPGDKIIQANGYSFINIEHGQAVSLLKTFQNTVELIIVREV*,2,,FALSE,FALSE,1570.33333333333,1421,1612,1678,663,638,2842,-0.107328860122114,0.0676488846957797,-0.100063718578066,0.0593594009812641,-0.0413135121915337,0.106081448806436,-0.0939180884020365,0.0411281584669095,0.095096740105533,0.00638159074890333,0.0943879026299464,0.00555787321141547,0.0973986827526799,0.00988351816736582,0.0951143981285498,0.00388499626334177,missense,"E7L,K47N",-0.0939180884020365,-0.0883466775262517
ERBIN_PDZ1 binding CRIPT,1,EIRVRVLKDPELGFSISGGVGGRGNPFRPDDDGIFVTRVQPEGPASTLLQPGDKIIQANGYSFINIEHGQAVSLLKTFQNTVELIIVREV*,2,,FALSE,FALSE,2204.33333333333,2264,2145,2204,1124,1150,2978,-0.103301574300795,0.0537871701820765,-0.0185644508875399,0.0447187666027156,-0.114684288106901,0.0903239291328278,-0.0609811469374395,0.0321364757490952,0.0954766501373997,0.00507395959574544,0.10201875114188,0.00418705766635384,0.0905627900978158,0.00841540349020958,0.0982256459763915,0.00303563526440551,missense,"E7L,K47T",-0.0609811469374395,-0.0503085096418399
ERBIN_PDZ1 binding CRIPT,1,EIRVRVLKDPELGFSISGGVGGRGNPFRPDDDGIFVTRVQPEGPASRLLQPGDKIIQANGYSFINIEHGQAVSLLKTFQNTVELIIVREV*,2,,FALSE,FALSE,3497,3595,3219,3677,1990,1661,7204,-0.0578036516000595,0.0421341769562386,-0.0190909031380285,0.0370947084878733,-0.0513777125630426,0.0707378457150376,-0.0380582310578041,0.0259075181083471,0.0997686517558601,0.00397468598463623,0.101969458952072,0.00347321036233318,0.0964610097822314,0.00659058479226276,0.100390961562037,0.0024472433193032,missense,"E7L,K47R",-0.0380582310578041,-0.0238353253127166
ERBIN_PDZ1 binding CRIPT,1,EIRVRVLKDPELGFSISGGVGGRGNPFRPDDDGIFVTRVQPEGPASSLLQPGDKIIQANGYSFINIEHGQAVSLLKTFQNTVELIIVREV*,2,,FALSE,FALSE,3512.33333333333,3508,3189,3840,2073,1616,4927,-0.045455013337549,0.0426100090586192,-0.030793945844539,0.0368519071994215,-0.135376694178523,0.0689274038981299,-0.0508846045284055,0.0258405385174277,0.100933548354702,0.0040195731362314,0.100873692713273,0.00345047666296164,0.0886348962611794,0.00642190747130143,0.0991793728388118,0.00244091637761309,missense,"E7L,K47S",-0.0508846045284055,-0.0386482291747016
ERBIN_PDZ1 binding CRIPT,1,EIRVRVLKDPELGFSISGGVGGRGNPFRPDDDGIFVTRVQPEGPASMLLQPGDKIIQANGYSFINIEHGQAVSLLKTFQNTVELIIVREV*,2,,FALSE,FALSE,1356,1381,1218,1469,708,591,1505,-0.0823424210569945,0.0683381240947185,-0.0421462860895006,0.0621788783250418,-0.19455744489032,0.112440416404098,-0.0795863627686849,0.0425676325049753,0.0974538111659514,0.00644660946712503,0.0998107630561114,0.0058218633686632,0.0831210761597433,0.0104759777584096,0.0964681835302864,0.00402097004547847,missense,"E7L,K47M",-0.0795863627686849,-0.0717952747100332
ERBIN_PDZ1 binding CRIPT,1,EIRVRVLKDPELGFSISGGVGGRGNPFRPDDDGIFVTRVQPEGPASILLQPGDKIIQANGYSFINIEHGQAVSLLKTFQNTVELIIVREV*,2,,FALSE,FALSE,1590,1500,1492,1778,308,315,1361,-0.353309482785652,0.0708721070794,-0.286907841603088,0.0644945723791525,-0.278533988360809,0.104091936371824,-0.310313672704635,0.0433639380589413,0.0718924009200705,0.00668565025021618,0.0768935221459021,0.00603868385095274,0.0752970531815351,0.00969815698958282,0.0746735112092959,0.00409618965697956,missense,"E7L,K47I",-0.310313672704635,-0.338257300648172
ERBIN_PDZ1 binding CRIPT,1,EIRVRVLKDPELGFSISGGVGGRGNPFRPDDDGIFVTRVQPEGPASQLLQPGDKIIQANGYSFINIEHGQAVSLLKTFQNTVELIIVREV*,2,,FALSE,FALSE,1254,1248,1127,1387,756,769,2450,-0.0310997644842431,0.0711783296645524,0.0628532146072843,0.0619055310131163,-0.0486757917787956,0.115775905576233,0.012442692930686,0.0433178519493782,0.102287736582527,0.00671453745545691,0.109641959168061,0.00579626961809886,0.0967127454387326,0.0107867424415918,0.105161316187772,0.00409183632898923,missense,"E7L,K47Q",0.012442692930686,0.0344871096060477
ERBIN_PDZ1 binding CRIPT,1,EIRVRVLKDPELGFSISGGVGGRGNPFRPDDDGIFVTRVQPEGPASHLLQPGDKIIQANGYSFINIEHGQAVSLLKTFQNTVELIIVREV*,2,,FALSE,FALSE,1400,1355,1249,1596,521,529,2124,-0.164331578650354,0.0701643195997645,-0.0810826173282472,0.0629790277178401,-0.116574291773559,0.108589059630392,-0.11796787667481,0.0430310136607474,0.0897194449312217,0.00661888181711423,0.0961651199268802,0.00589678206396418,0.0903867000671273,0.0101171501304858,0.0928426373433189,0.00406474137212627,missense,"E7L,K47H",-0.11796787667481,-0.116121262634211
ERBIN_PDZ1 binding CRIPT,1,EIRVRVLKDPELGFSISGGVGGRGNPFRPDDDGIFVTRVQPEGPASPLLQPGDKIIQANGYSFINIEHGQAVSLLKTFQNTVELIIVREV*,2,,FALSE,FALSE,2207,2089,2146,2386,662,520,1373,-0.238310558841853,0.0579326856638104,-0.255631052629809,0.04949603510562,-0.386741653971341,0.0874328469927738,-0.269957025633445,0.0345659581280729,0.0827407108733515,0.00546502270590074,0.0798219955587074,0.00463435754130393,0.0652154372068007,0.00814604383141844,0.07848562993566,0.00326512596654275,missense,"E7L,K47P",-0.269957025633445,-0.291650273757229
ERBIN_PDZ1 binding CRIPT,1,EIRVRVLKDPELGFSISGGVGGRGNPFRPDDDGIFVTRVQPEGPASLLLQPGDKIIQANGYSFINIEHGQAVSLLKTFQNTVELIIVREV*,2,,FALSE,FALSE,3986.33333333333,3917,3580,4462,2092,1621,5618,-0.0701022849471898,0.0404692193593301,-0.0661488231927604,0.036310899310536,-0.141949073434606,0.064546723528593,-0.0789561011585865,0.0249295060030946,0.098608472321341,0.00381762385352307,0.0975633842792548,0.00339982161585713,0.0880225532878209,0.00601376321512009,0.0965277185080591,0.00235485957259434,missense,"E7L,K47L",-0.0789561011585865,-0.0710673990825469
ERBIN_PDZ1 binding CRIPT,1,EIRVRVLKDPELGFSISGGVGGRGNPFRPDDDGIFVTRVQPEGPASELLQPGDKIIQANGYSFINIEHGQAVSLLKTFQNTVELIIVREV*,2,,FALSE,FALSE,1332.66666666667,1184,1285,1529,936,722,1839,0.0474985872597094,0.0722240470339251,0.0106405335432285,0.0603467348022299,-0.145025055580684,0.110653496847521,0.000334364339777541,0.04271895390678,0.109702234495151,0.00681318417107339,0.104753239663063,0.00565031815027195,0.0877359666530669,0.0103094919863941,0.104017554514882,0.00403526397699617,missense,"E7L,K47E",0.000334364339777541,0.0205034603884765
ERBIN_PDZ1 binding CRIPT,1,EIRVRVLKDPELGFSISGGVGGRGNPFRPDDDGIFVTRVQPEGPASDLLQPGDKIIQANGYSFINIEHGQAVSLLKTFQNTVELIIVREV*,2,,FALSE,FALSE,1506,1513,1390,1615,710,660,2126,-0.104907475188117,0.065526883394909,-0.0481796301371837,0.0601450334040799,-0.126782983426287,0.107850084412827,-0.08172426488148,0.04098541168315,0.0953251590626794,0.00618141385121026,0.0992458557170287,0.00563143266997816,0.0894355649671639,0.0100483004393266,0.0962662357157184,0.00387151229658561,missense,"E7L,K47D",-0.08172426488148,-0.0742642920465199
ERBIN_PDZ1 binding CRIPT,1,EIRVRVLKDPELGFSISGGVGGRGNPFRPDDDGIFVTRVQPEGPASALLQPGDKIIQANGYSFINIEHGQAVSLLKTFQNTVELIIVREV*,2,,FALSE,FALSE,2544.33333333333,2402,2433,2798,1456,1318,3937,-0.0385042562414774,0.0514356769797792,-0.00876189804416761,0.0434908364003997,-0.112147559901159,0.0812943031106389,-0.0341740370029238,0.0307439137868266,0.101589241162967,0.0048521338061057,0.102936572833997,0.00407208547552777,0.0907991349025787,0.00757412093007349,0.100757865404849,0.00290409283164042,missense,"E7L,K47A",-0.0341740370029238,-0.0193495528339945
ERBIN_PDZ1 binding CRIPT,1,EIRVRVLKDPELGFSISGGVGGRGNPFRPDDDGIFVTRVQPEGPASGLLQPGDKIIQANGYSFINIEHGQAVSLLKTFQNTVELIIVREV*,2,,FALSE,FALSE,3368.33333333333,3371,3090,3644,2262,2528,5860,0.00292855010442108,0.0430498349497618,0.117651260261988,0.0401535699693493,-0.064811294497583,0.0724503261486902,0.046065805829341,0.027213321892495,0.105497764043531,0.00406106367743789,0.114772748646181,0.00375961426810528,0.0952094144034287,0.00675013513464305,0.108337380296703,0.00257059051040474,missense,"E7L,K47G",0.046065805829341,0.0733177221755327
ERBIN_PDZ1 binding CRIPT,1,EIRVRVLKDPELGFSISGGVGGRGNPFRPDDDGIFVTRVQPEGPASVLLQPGDKIIQANGYSFINIEHGQAVSLLKTFQNTVELIIVREV*,2,,FALSE,FALSE,3322,3153,2943,3870,1161,751,3362,-0.179521067514908,0.046219113788664,-0.239574073612671,0.0446949253893047,-0.25570580503706,0.0708526271199158,-0.218255186250796,0.0292614069267612,0.0882865594955708,0.00436003446771753,0.0813254247048974,0.00418482539245698,0.0774239355643344,0.00660127887792197,0.0833694239176126,0.00276405413731456,missense,"E7L,K47V",-0.218255186250796,-0.231940927384434
ERBIN_PDZ1 binding CRIPT,1,EIRVRVLKDPELGFSISGGVGGRGNPFRPDDDGIFVTRVQPEGPAS*LLQPGDKIIQANGYSFINIEHGQAVSLLKTFQNTVELIIVREV*,2,,FALSE,TRUE,1272.33333333333,1255,1100,1462,18,23,27,-1.15326455015233,0.16121926462634,-0.990565656815236,0.141541545184123,-1.40399039964128,0.134381900523988,-1.193350625756,0.0834015263066429,-0.00357057057462434,0.0152084601588212,0.0110094185916036,0.0132526600551358,-0.0295607613809867,0.0125202471321584,-0.00873881238786756,0.00787816985093073,stop,"E7L,K47*",-1.193350625756,-1.35805775493174
ERBIN_PDZ1 binding CRIPT,1,EIRVRVLKDPELGFSISGGVGGRGNPFRPDDDGIFVTRVQPEGPASYLLQPGDKIIQANGYSFINIEHGQAVSLLKTFQNTVELIIVREV*,2,,FALSE,FALSE,1493.33333333333,1506,1355,1619,338,318,1681,-0.327485405921547,0.0700672641561069,-0.256700033300935,0.065765457568722,-0.201519508266723,0.107782688853235,-0.275258057034123,0.0438116909267864,0.0743284897152671,0.00660972618765839,0.0797219059530618,0.00615767795522482,0.0824724266490396,0.0100420212524837,0.0779848905894026,0.00413848472399254,missense,"E7L,K47Y",-0.275258057034123,-0.29777232132489
ERBIN_PDZ1 binding CRIPT,1,EIRVRVLKDPELGFSISGGVGGRGNPFRPDDDGIFVTRVQPEGPASWLLQPGDKIIQANGYSFINIEHGQAVSLLKTFQNTVELIIVREV*,2,,FALSE,FALSE,1400.33333333333,1400,1254,1547,246,302,777,-0.400157623200928,0.0748375701593231,-0.250434899692856,0.0664230932030359,-0.418513559505782,0.110732094192441,-0.333516620849101,0.0453255443513713,0.0674730278465614,0.00705972829481007,0.0803085159536794,0.00621925296127953,0.0622552758487628,0.0103168148340284,0.072481743568829,0.00428148443798391,missense,"E7L,K47W",-0.333516620849101,-0.365053888239074
ERBIN_PDZ1 binding CRIPT,1,EIRVRVLKDPELGFSISGGVGGRGNPFRPDDDGIFVTRVQPEGPASCLLQPGDKIIQANGYSFINIEHGQAVSLLKTFQNTVELIIVREV*,2,,FALSE,FALSE,1262.33333333333,1134,1104,1549,500,608,1551,-0.126297872623461,0.0760783149912624,0.00206731459494409,0.062613068274883,-0.219474874206258,0.110325795643031,-0.0771069323792565,0.0442804215746155,0.0933073170390803,0.00717677273355966,0.103950521590768,0.00586251695766505,0.0807995405086089,0.0102789603444861,0.0967023923584277,0.00418276136761604,missense,"E7L,K47C",-0.0771069323792565,-0.0689318336855481
ERBIN_PDZ1 binding CRIPT,1,EIRVRVLKDPELGFSISGGVGGRGNPFRPDDDGIFVTRVQPEGPASFLLQPGDKIIQANGYSFINIEHGQAVSLLKTFQNTVELIIVREV*,2,,FALSE,FALSE,1496.33333333333,1513,1396,1580,428,435,1256,-0.272702659261547,0.0690522579364631,-0.172187043340646,0.0624003846405002,-0.275848339239468,0.109399533284123,-0.226253574564199,0.0426364817332986,0.0794963660351377,0.00651397657803086,0.0876349319464537,0.00584260320088007,0.0755472728210725,0.0101926612700012,0.0826138902426651,0.00402747359450037,missense,"E7L,K47F",-0.226253574564199,-0.241178094648339
ERBIN_PDZ1 binding CRIPT,1,EIRVRVEKKPELGFSISGGVGGRGNPFRPDDDGIFVTRVQPEGPASNLLQPGDKIIQANGYSFINIEHGQAVSLLKTFQNTVELIIVREV*,2,,FALSE,FALSE,464,377,512,503,595,532,1869,0.265208553865704,0.125138486888591,0.193474171770633,0.0966608637580145,0.196673598181018,0.191538349928308,0.217033019636669,0.0710410073602065,0.13023968925268,0.0118048156130179,0.121872114908628,0.00905044216067,0.119571738979108,0.0178454648061788,0.12448706974438,0.00671058609056115,missense,"D9K,K47N",0.217033019636669,0.270764093707129
ERBIN_PDZ1 binding CRIPT,1,EIRVRVEKKPELGFSISGGVGGRGNPFRPDDDGIFVTRVQPEGPASTLLQPGDKIIQANGYSFINIEHGQAVSLLKTFQNTVELIIVREV*,2,,FALSE,FALSE,787.333333333333,749,863,750,999,756,2353,0.213058169400417,0.0891314369259119,0.141126751559076,0.0713033129786072,0.134120037238077,0.154379433546668,0.165159147172825,0.0523766659773693,0.125320134221551,0.00840812610408557,0.116970779658086,0.00667619225493968,0.113743677023232,0.014383400239096,0.119587025390358,0.00494753860112887,missense,"D9K,K47T",0.165159147172825,0.210856070015397
ERBIN_PDZ1 binding CRIPT,1,EIRVRVEKKPELGFSISGGVGGRGNPFRPDDDGIFVTRVQPEGPASRLLQPGDKIIQANGYSFINIEHGQAVSLLKTFQNTVELIIVREV*,2,,FALSE,FALSE,843.333333333333,774,839,917,1532,1047,4269,0.332937089715436,0.0869697420094948,0.252400912246698,0.0646595753973847,0.251205564334921,0.138907962298473,0.277413205551792,0.0486089811279325,0.136628793814553,0.00820420474835892,0.127389477734296,0.00605413322947872,0.12465243578565,0.0129419364499237,0.130190626757487,0.00459164030402207,missense,"D9K,K47R",0.277413205551792,0.340495876520059
ERBIN_PDZ1 binding CRIPT,1,EIRVRVEKKPELGFSISGGVGGRGNPFRPDDDGIFVTRVQPEGPASSLLQPGDKIIQANGYSFINIEHGQAVSLLKTFQNTVELIIVREV*,2,,FALSE,FALSE,1273.66666666667,1254,1335,1232,2690,1447,6259,0.354885677515196,0.0682692592327249,0.188845606131552,0.0576477944668731,0.289896063360095,0.121010381723763,0.261694763430806,0.0413888475074494,0.138699292175085,0.00644011316835826,0.121438738214331,0.00539761397972577,0.128257196602195,0.0112744341226807,0.128705851090842,0.00390962114289252,missense,"D9K,K47S",0.261694763430806,0.322342984548528
ERBIN_PDZ1 binding CRIPT,1,EIRVRVEKKPELGFSISGGVGGRGNPFRPDDDGIFVTRVQPEGPASMLLQPGDKIIQANGYSFINIEHGQAVSLLKTFQNTVELIIVREV*,2,,FALSE,FALSE,480.666666666667,476,451,515,738,392,1622,0.259816557610622,0.111422493339177,0.138941363477779,0.0998574035437332,0.147009101435202,0.189610119521721,0.186680231410983,0.0692296740842261,0.129731040609406,0.0105109309031578,0.116766159839274,0.00934973700783123,0.114944540148556,0.0176658132227134,0.121619922922485,0.00653948620981856,missense,"D9K,K47M",0.186680231410983,0.235710309021941
ERBIN_PDZ1 binding CRIPT,1,EIRVRVEKKPELGFSISGGVGGRGNPFRPDDDGIFVTRVQPEGPASILLQPGDKIIQANGYSFINIEHGQAVSLLKTFQNTVELIIVREV*,2,,FALSE,FALSE,363,336,395,358,251,210,1692,0.0385070803878401,0.13554133825233,-0.0112165258328892,0.105982223578684,0.268942613338274,0.222846963856713,0.0398110336381262,0.0781826672735463,0.108854029571593,0.012786158325815,0.102706743863262,0.00992320932450335,0.126304981523218,0.0207624616801663,0.107746549890074,0.00738519256728209,missense,"D9K,K47I",0.0398110336381262,0.0660942198068045
ERBIN_PDZ1 binding CRIPT,1,EIRVRVEKKPELGFSISGGVGGRGNPFRPDDDGIFVTRVQPEGPASQLLQPGDKIIQANGYSFINIEHGQAVSLLKTFQNTVELIIVREV*,2,,FALSE,FALSE,361,347,308,428,422,399,2128,0.18621321588299,0.131225807031026,0.260842100188384,0.107015688159215,0.284167914347573,0.205640349649587,0.238467105234117,0.0769146678759192,0.122787742035161,0.0123790569487218,0.128179833626675,0.0100199735271761,0.127723509841054,0.0191593361004497,0.126511749320569,0.00726541640648792,missense,"D9K,K47Q",0.238467105234117,0.29551785984783
ERBIN_PDZ1 binding CRIPT,1,EIRVRVEKKPELGFSISGGVGGRGNPFRPDDDGIFVTRVQPEGPASHLLQPGDKIIQANGYSFINIEHGQAVSLLKTFQNTVELIIVREV*,2,,FALSE,FALSE,365.666666666667,388,357,352,666,296,2760,0.290658213520639,0.12314945796165,0.124532362664102,0.105457398028838,0.421018444854586,0.224491858806713,0.220361638491825,0.0754425175591255,0.132640457770107,0.0116171825329376,0.115417032349748,0.00987406944411477,0.140473757124608,0.0209157151406407,0.124801493542975,0.00712635599889825,missense,"D9K,K47H",0.220361638491825,0.274608244293235
ERBIN_PDZ1 binding CRIPT,1,EIRVRVEKKPELGFSISGGVGGRGNPFRPDDDGIFVTRVQPEGPASPLLQPGDKIIQANGYSFINIEHGQAVSLLKTFQNTVELIIVREV*,2,,FALSE,FALSE,673.333333333333,704,636,680,549,508,2056,0.0513545801949451,0.0934817225537429,0.113823338397206,0.0771184384064168,0.1315290869778,0.161397342265616,0.0936694571923624,0.055817544451482,0.110065985781725,0.008818506003806,0.114414336936562,0.00722066759165079,0.113502280395864,0.0150372528127651,0.112834056407683,0.00527256652634697,missense,"D9K,K47P",0.0936694571923624,0.128294159025443
ERBIN_PDZ1 binding CRIPT,1,EIRVRVEKKPELGFSISGGVGGRGNPFRPDDDGIFVTRVQPEGPASLLLQPGDKIIQANGYSFINIEHGQAVSLLKTFQNTVELIIVREV*,2,,FALSE,FALSE,1065,1011,1115,1069,1562,1132,4318,0.25814828074914,0.0764549701971493,0.188502011082466,0.0603025356396874,0.204635060747127,0.129022515455405,0.213957029014315,0.0444490573744735,0.129573665358746,0.00721230413054017,0.121406567106009,0.00564617974359329,0.120313501660484,0.0120209177933604,0.124196509395476,0.00419869082997797,missense,"D9K,K47L",0.213957029014315,0.267211698053461
ERBIN_PDZ1 binding CRIPT,1,EIRVRVEKKPELGFSISGGVGGRGNPFRPDDDGIFVTRVQPEGPASELLQPGDKIIQANGYSFINIEHGQAVSLLKTFQNTVELIIVREV*,2,,FALSE,FALSE,332.333333333333,345,292,360,713,479,1659,0.346927160977408,0.13017170456335,0.332957673370925,0.107512515113046,0.261351969804668,0.222289158127464,0.329188970916076,0.0776696929086167,0.137948533374834,0.0122796192331354,0.134932078522873,0.0100664918742577,0.125597767735035,0.0207104913958147,0.135081403842334,0.00733673662942276,missense,"D9K,K47E",0.329188970916076,0.400290598424868
ERBIN_PDZ1 binding CRIPT,1,EIRVRVEKKPELGFSISGGVGGRGNPFRPDDDGIFVTRVQPEGPASDLLQPGDKIIQANGYSFINIEHGQAVSLLKTFQNTVELIIVREV*,2,,FALSE,FALSE,359.333333333333,357,383,338,619,464,1194,0.29371489635699,0.128355496974645,0.240372309220222,0.101981046029321,0.181487609987895,0.228813367169007,0.252381698606967,0.07538847825216,0.132928806927651,0.0121082890833732,0.126263228994813,0.0095485755319093,0.118156873402847,0.0213183463913421,0.127826132100507,0.00712125140599985,missense,"D9K,K47D",0.252381698606967,0.311587525555215
ERBIN_PDZ1 binding CRIPT,1,EIRVRVEKKPELGFSISGGVGGRGNPFRPDDDGIFVTRVQPEGPASALLQPGDKIIQANGYSFINIEHGQAVSLLKTFQNTVELIIVREV*,2,,FALSE,FALSE,775,745,795,785,1241,1001,2549,0.281566880421163,0.0889228053437616,0.251593575213689,0.0714815659770077,0.153219858565224,0.151228782696749,0.250197567275752,0.0522779374973602,0.131782835837924,0.00838844504976269,0.127313886053885,0.00669288224082712,0.115523191096656,0.0140898567848487,0.12761981743978,0.00493821263589681,missense,"D9K,K47A",0.250197567275752,0.309065119085032
ERBIN_PDZ1 binding CRIPT,1,EIRVRVEKKPELGFSISGGVGGRGNPFRPDDDGIFVTRVQPEGPASGLLQPGDKIIQANGYSFINIEHGQAVSLLKTFQNTVELIIVREV*,2,,FALSE,FALSE,843.666666666667,810,792,929,1852,1601,4748,0.374960237388445,0.0848532093305538,0.396714295492569,0.0705262958809551,0.287489588463705,0.14022785030577,0.374769069153296,0.0505857954310194,0.140593005961374,0.00800454372771649,0.140901667438571,0.00660343945689146,0.128032987387244,0.0130649092905644,0.13938693362862,0.00477837164495951,missense,"D9K,K47G",0.374769069153296,0.452930077132961
ERBIN_PDZ1 binding CRIPT,1,EIRVRVEKKPELGFSISGGVGGRGNPFRPDDDGIFVTRVQPEGPASVLLQPGDKIIQANGYSFINIEHGQAVSLLKTFQNTVELIIVREV*,2,,FALSE,FALSE,816.666666666667,843,780,827,837,685,1807,0.120349827592708,0.0847817641675685,0.143485526198434,0.0730815110542299,0.0353170361304482,0.147905085148033,0.121545148570951,0.0518428289087512,0.116574584326873,0.00799780401880316,0.117191633813673,0.00684268651340116,0.10453828562422,0.0137801907171699,0.115467214829571,0.004897111956851,missense,"D9K,K47V",0.121545148570951,0.160487197644179
ERBIN_PDZ1 binding CRIPT,1,EIRVRVEKKPELGFSISGGVGGRGNPFRPDDDGIFVTRVQPEGPAS*LLQPGDKIIQANGYSFINIEHGQAVSLLKTFQNTVELIIVREV*,2,,FALSE,TRUE,400.666666666667,358,462,382,12,16,29,-0.902265904426259,0.218393416315278,-0.845499813735174,0.177999994993538,-0.972144306141326,0.22673737494308,-0.896258760698594,0.117867943132151,0.0201071388622125,0.0206019273110931,0.0245920617756303,0.0166662969546968,0.0106739710688007,0.0211249279651129,0.0193247048869433,0.0111338930724218,stop,"D9K,K47*",-0.896258760698594,-1.01495272642466
ERBIN_PDZ1 binding CRIPT,1,EIRVRVEKKPELGFSISGGVGGRGNPFRPDDDGIFVTRVQPEGPASYLLQPGDKIIQANGYSFINIEHGQAVSLLKTFQNTVELIIVREV*,2,,FALSE,FALSE,485.333333333333,417,490,549,502,223,843,0.183131838651306,0.119748763179373,-0.0587025862383436,0.102066301643097,-0.0688020928811091,0.184641522379153,0.0262371663641862,0.0716004434392593,0.122497063356215,0.0112963813481137,0.0982605820307596,0.00955655809042732,0.0948375951195703,0.0172028932618964,0.106464352349409,0.00676343083629532,missense,"D9K,K47Y",0.0262371663641862,0.0504180513695548
ERBIN_PDZ1 binding CRIPT,1,EIRVRVEKKPELGFSISGGVGGRGNPFRPDDDGIFVTRVQPEGPASWLLQPGDKIIQANGYSFINIEHGQAVSLLKTFQNTVELIIVREV*,2,,FALSE,FALSE,457.333333333333,493,479,400,331,236,561,0.00615780292088509,0.11243984845519,-0.03445946998909,0.101960311969183,-0.0960232335331878,0.212364679020098,-0.0251026769398651,0.0711636196305773,0.105802392419773,0.0106069020936054,0.100530486445824,0.00954663418352135,0.0923014246468031,0.0197858361364557,0.101614752784739,0.00672216813629299,missense,"D9K,K47W",-0.0251026769398651,-0.00887323348936228
ERBIN_PDZ1 binding CRIPT,1,EIRVRVEKKPELGFSISGGVGGRGNPFRPDDDGIFVTRVQPEGPASCLLQPGDKIIQANGYSFINIEHGQAVSLLKTFQNTVELIIVREV*,2,,FALSE,FALSE,343.333333333333,304,388,338,377,384,2205,0.192134615819157,0.14012071340011,0.178603668383409,0.10253972572911,0.365766976643187,0.228700066513987,0.204442711211553,0.0778123316706605,0.123346331452018,0.0132181491592227,0.120479776524988,0.00960088520629767,0.135326024924632,0.0213077902658851,0.123297779899923,0.00735021039236776,missense,"D9K,K47C",0.204442711211553,0.256223816307485
ERBIN_PDZ1 binding CRIPT,1,EIRVRVEKKPELGFSISGGVGGRGNPFRPDDDGIFVTRVQPEGPASFLLQPGDKIIQANGYSFINIEHGQAVSLLKTFQNTVELIIVREV*,2,,FALSE,FALSE,578.333333333333,484,633,618,316,448,4089,-0.00231405832424039,0.113626164846702,0.0761771108606773,0.0944905933640252,0.370011934618503,0.175187221132812,0.091916108781098,0.0671097936775496,0.105003207753373,0.0107188120791637,0.110889487357939,0.00884723782429053,0.135721524041026,0.0163220440730957,0.112668433820142,0.00633924073893768,missense,"D9K,K47F",0.091916108781098,0.126269254518167
ERBIN_PDZ1 binding CRIPT,1,EIRVRVEKNPELGFSISGGVGGRGNPFRPDDDGIFVTRVQPEGPASNLLQPGDKIIQANGYSFINIEHGQAVSLLKTFQNTVELIIVREV*,2,,FALSE,FALSE,450.666666666667,531,458,363,662,590,1380,0.193736749469994,0.10603690664586,0.259128970882802,0.0980359837144305,0.203543252106155,0.221493235835428,0.22656146455161,0.0684597454295147,0.123497467148204,0.0100028868995643,0.128019431814699,0.00917919585834731,0.120211778780002,0.0206363359942657,0.125387133697396,0.00646675817972696,missense,"D9N,K47N",0.22656146455161,0.281768290552227
ERBIN_PDZ1 binding CRIPT,1,EIRVRVEKNPELGFSISGGVGGRGNPFRPDDDGIFVTRVQPEGPASTLLQPGDKIIQANGYSFINIEHGQAVSLLKTFQNTVELIIVREV*,2,,FALSE,FALSE,1098.33333333333,1045,1057,1193,1707,886,3954,0.275589866955488,0.0751252999324979,0.12769999925588,0.0685449254883025,0.162328631146066,0.125858133253139,0.1903498762317,0.0469761355300056,0.131219000173668,0.00708687099889061,0.115713620965299,0.00641792199470058,0.116371847674202,0.0117260950007187,0.121966560285977,0.00443740050134129,missense,"D9N,K47T",0.1903498762317,0.239948303187751
ERBIN_PDZ1 binding CRIPT,1,EIRVRVEKNPELGFSISGGVGGRGNPFRPDDDGIFVTRVQPEGPASRLLQPGDKIIQANGYSFINIEHGQAVSLLKTFQNTVELIIVREV*,2,,FALSE,FALSE,978.333333333333,996,943,996,1866,1013,2790,0.316904973069655,0.076740048459999,0.205253593397209,0.0639231705427709,0.110663650564399,0.133891138404556,0.234346199465735,0.046111001054077,0.135116419919076,0.00723919670701199,0.122975032573262,0.00598518299166372,0.111558265469765,0.0124745232437893,0.12612248551425,0.00435567925897215,missense,"D9N,K47R",0.234346199465735,0.290758714083733
ERBIN_PDZ1 binding CRIPT,1,EIRVRVEKNPELGFSISGGVGGRGNPFRPDDDGIFVTRVQPEGPASSLLQPGDKIIQANGYSFINIEHGQAVSLLKTFQNTVELIIVREV*,2,,FALSE,FALSE,1477.66666666667,1489,1441,1503,1842,1407,7840,0.189892556393062,0.0633498885228448,0.17562578426272,0.0567678914551407,0.259217229843496,0.110781707297906,0.191798473202302,0.0394985902330695,0.123134828989614,0.0059760491892731,0.120200954601122,0.00531522788254978,0.125398875832386,0.0103214372447771,0.122103395827068,0.00373106604289627,missense,"D9N,K47S",0.191798473202302,0.241621256786792
ERBIN_PDZ1 binding CRIPT,1,EIRVRVEKNPELGFSISGGVGGRGNPFRPDDDGIFVTRVQPEGPASMLLQPGDKIIQANGYSFINIEHGQAVSLLKTFQNTVELIIVREV*,2,,FALSE,FALSE,506,498,516,504,434,451,2941,0.085213628540022,0.110694265297753,0.140641599933008,0.0971802847756759,0.332268370528765,0.191303671822667,0.143958639958862,0.0682275207829532,0.113260045678755,0.0104422342298403,0.116925354482268,0.00909907600993034,0.132204988345301,0.0178236000471028,0.117584409801005,0.00644482206788103,missense,"D9N,K47M",0.143958639958862,0.18637205854438
ERBIN_PDZ1 binding CRIPT,1,EIRVRVEKNPELGFSISGGVGGRGNPFRPDDDGIFVTRVQPEGPASILLQPGDKIIQANGYSFINIEHGQAVSLLKTFQNTVELIIVREV*,2,,FALSE,FALSE,504.666666666667,475,543,496,332,214,616,0.018345231008975,0.114341411008201,-0.102658793523671,0.100977173403025,-0.132549139227142,0.193094931295174,-0.0606803822253703,0.0704676616953931,0.106952081415972,0.0107862841196554,0.0941449234677013,0.00945458205008284,0.0888983371459489,0.0179904901653862,0.0982540564335112,0.00665642743506979,missense,"D9N,K47I",-0.0606803822253703,-0.0499611629210252
ERBIN_PDZ1 binding CRIPT,1,EIRVRVEKNPELGFSISGGVGGRGNPFRPDDDGIFVTRVQPEGPASQLLQPGDKIIQANGYSFINIEHGQAVSLLKTFQNTVELIIVREV*,2,,FALSE,FALSE,336.333333333333,329,258,422,852,486,1342,0.415301138227879,0.132869702180803,0.375204062491163,0.11047328211613,0.14991190047099,0.207026645759153,0.356766790033414,0.0785885198438553,0.14439852501401,0.0125341321746794,0.138887645298968,0.010343711107263,0.115214991460536,0.0192884961273763,0.137686425030146,0.00742352970120427,missense,"D9N,K47Q",0.356766790033414,0.432139630752256
ERBIN_PDZ1 binding CRIPT,1,EIRVRVEKNPELGFSISGGVGGRGNPFRPDDDGIFVTRVQPEGPASHLLQPGDKIIQANGYSFINIEHGQAVSLLKTFQNTVELIIVREV*,2,,FALSE,FALSE,378.333333333333,421,398,316,414,391,1072,0.121823131493075,0.11988705817556,0.176348835788482,0.1019964477154,0.169327079468276,0.23597713207498,0.155006104706385,0.0737897844468018,0.11671356699574,0.0113094272700421,0.120268654554947,0.00955001760539814,0.117023887139294,0.0219857882616367,0.118627961490733,0.0069702376069006,missense,"D9N,K47H",0.155006104706385,0.199130538842713
ERBIN_PDZ1 binding CRIPT,1,EIRVRVEKNPELGFSISGGVGGRGNPFRPDDDGIFVTRVQPEGPASPLLQPGDKIIQANGYSFINIEHGQAVSLLKTFQNTVELIIVREV*,2,,FALSE,FALSE,759,844,699,734,957,434,1428,0.16252695847286,0.0843524513204662,0.0368669792202302,0.0765377328409433,-0.00988094656551029,0.156018097881592,0.0815409463285869,0.0532752601834614,0.120553322327514,0.00795730521522682,0.107208844966507,0.00716629561597867,0.100327228100685,0.0145360731984745,0.111688388302374,0.00503242047435295,missense,"D9N,K47P",0.0815409463285869,0.114287201733428
ERBIN_PDZ1 binding CRIPT,1,EIRVRVEKNPELGFSISGGVGGRGNPFRPDDDGIFVTRVQPEGPASLLLQPGDKIIQANGYSFINIEHGQAVSLLKTFQNTVELIIVREV*,2,,FALSE,FALSE,1206,1182,1176,1260,1267,908,4807,0.147382042559113,0.0713678527619911,0.0996340879673333,0.0601133720271987,0.197685582852199,0.120585368238255,0.129380540002054,0.042960157573431,0.119124641637171,0.00673241592974008,0.11308578486982,0.0056284681872594,0.119666024728362,0.0112348359784938,0.11620735169848,0.0040580482537198,missense,"D9N,K47L",0.129380540002054,0.169536123301612
ERBIN_PDZ1 binding CRIPT,1,EIRVRVEKNPELGFSISGGVGGRGNPFRPDDDGIFVTRVQPEGPASELLQPGDKIIQANGYSFINIEHGQAVSLLKTFQNTVELIIVREV*,2,,FALSE,FALSE,349.666666666667,353,325,371,495,351,1530,0.229375612010483,0.129651377404162,0.205277974758202,0.1064422330415,0.227992429720033,0.219301421644536,0.21658579824773,0.0770268619754865,0.12685942406017,0.0122305346842857,0.122977315421654,0.00996628041733984,0.122489687819167,0.0204321265342808,0.124444824881257,0.00727601434410136,missense,"D9N,K47E",0.21658579824773,0.27024760730865
ERBIN_PDZ1 binding CRIPT,1,EIRVRVEKNPELGFSISGGVGGRGNPFRPDDDGIFVTRVQPEGPASDLLQPGDKIIQANGYSFINIEHGQAVSLLKTFQNTVELIIVREV*,2,,FALSE,FALSE,388,432,331,401,641,390,3194,0.246504331077601,0.117062268117966,0.231873927857964,0.105571233894461,0.42573888208847,0.211660122531183,0.26103294678933,0.0735176628254624,0.128475244862403,0.0110429534888379,0.125467518031884,0.0098847279968897,0.140913556238251,0.0197201932089083,0.128643335401471,0.00694453279731305,missense,"D9N,K47D",0.26103294678933,0.321578666691503
ERBIN_PDZ1 binding CRIPT,1,EIRVRVEKNPELGFSISGGVGGRGNPFRPDDDGIFVTRVQPEGPASALLQPGDKIIQANGYSFINIEHGQAVSLLKTFQNTVELIIVREV*,2,,FALSE,FALSE,839.333333333333,800,808,910,1493,1033,3896,0.307366175033955,0.0857248093935349,0.251870614886542,0.0712922657177701,0.232217958789317,0.142039199753281,0.269071741404497,0.0511380954225713,0.134216586823911,0.00808676525913829,0.127339825523469,0.00667515789013728,0.122883376760946,0.0132336711746954,0.129402685885563,0.00483054231059116,missense,"D9N,K47A",0.269071741404497,0.33086249832744
ERBIN_PDZ1 binding CRIPT,1,EIRVRVEKNPELGFSISGGVGGRGNPFRPDDDGIFVTRVQPEGPASGLLQPGDKIIQANGYSFINIEHGQAVSLLKTFQNTVELIIVREV*,2,,FALSE,FALSE,1011,1001,1042,990,1912,1199,4928,0.323019043912395,0.0765360069007395,0.220110217681847,0.0679860314337962,0.282574085201788,0.136382740982234,0.267580345224144,0.0476283217513925,0.135693184755682,0.00721994864796685,0.124366071444252,0.00636559225009045,0.127575014138033,0.012706663732248,0.129261807499469,0.00449900649410971,missense,"D9N,K47G",0.267580345224144,0.329140116838211
ERBIN_PDZ1 binding CRIPT,1,EIRVRVEKNPELGFSISGGVGGRGNPFRPDDDGIFVTRVQPEGPASVLLQPGDKIIQANGYSFINIEHGQAVSLLKTFQNTVELIIVREV*,2,,FALSE,FALSE,1035.66666666667,956,939,1212,798,603,3581,0.0721245054477946,0.0800193478984989,0.0353312132440344,0.0715651959654613,0.115043418456837,0.125012569135924,0.0614418625928747,0.0490636068453715,0.112025296174572,0.00754854618193276,0.107065049839922,0.00670071259060851,0.111966324711233,0.0116473145126297,0.109789813989287,0.00463458458549022,missense,"D9N,K47V",0.0614418625928747,0.0910752006347943
ERBIN_PDZ1 binding CRIPT,1,EIRVRVEKNPELGFSISGGVGGRGNPFRPDDDGIFVTRVQPEGPAS*LLQPGDKIIQANGYSFINIEHGQAVSLLKTFQNTVELIIVREV*,2,,FALSE,TRUE,447.333333333333,477,490,375,9,10,19,-1.07643968132124,0.233199825133282,-1.00704278114712,0.212447663124229,-1.09362030241104,0.233766109377227,-1.0556528755906,0.130361337163401,0.00367662757835253,0.0219986752687627,0.00946665086801658,0.0198916625873408,-0.000643843964262467,0.0217797891614399,0.00426821892119453,0.0123140283115649,stop,"D9N,K47*",-1.0556528755906,-1.19903357402146
ERBIN_PDZ1 binding CRIPT,1,EIRVRVEKNPELGFSISGGVGGRGNPFRPDDDGIFVTRVQPEGPASYLLQPGDKIIQANGYSFINIEHGQAVSLLKTFQNTVELIIVREV*,2,,FALSE,FALSE,551.666666666667,573,613,469,317,273,2132,-0.0525177998200401,0.105319144274142,-0.065318795284923,0.0975883982972565,0.257250347836663,0.197481194982006,-0.0226315504888424,0.0672978389134393,0.100267287364875,0.00993517749486574,0.0976411005263435,0.00913728803989212,0.12521562311227,0.0183991546144811,0.101848177216718,0.00635700363098057,missense,"D9N,K47Y",-0.0226315504888424,-0.00601938250539502
ERBIN_PDZ1 binding CRIPT,1,EIRVRVEKNPELGFSISGGVGGRGNPFRPDDDGIFVTRVQPEGPASWLLQPGDKIIQANGYSFINIEHGQAVSLLKTFQNTVELIIVREV*,2,,FALSE,FALSE,465.666666666667,485,412,500,384,149,682,0.0561321712438598,0.11257179937008,-0.128911531860147,0.108576653865527,-0.104385190631416,0.192366122095112,-0.0488904666928475,0.0724028128919446,0.11051667511647,0.010619349552888,0.0916868563592975,0.0101661281267783,0.0915223482312286,0.017922587633413,0.0993677405734373,0.00683922324815373,missense,"D9N,K47W",-0.0488904666928475,-0.0363452421212393
ERBIN_PDZ1 binding CRIPT,1,EIRVRVEKNPELGFSISGGVGGRGNPFRPDDDGIFVTRVQPEGPASCLLQPGDKIIQANGYSFINIEHGQAVSLLKTFQNTVELIIVREV*,2,,FALSE,FALSE,546.666666666667,548,570,522,440,444,1177,0.0603771432853446,0.10585373109146,0.105460559292689,0.0958629717647538,0.0466132761516528,0.188584646146972,0.0803559969687164,0.0664923406966909,0.110917120362997,0.00998560721448674,0.113631322532952,0.00897573482768418,0.105590746678708,0.0175702707424447,0.111576457109562,0.00628091567375502,missense,"D9N,K47C",0.0803559969687164,0.112918729110258
ERBIN_PDZ1 binding CRIPT,1,EIRVRVEKNPELGFSISGGVGGRGNPFRPDDDGIFVTRVQPEGPASFLLQPGDKIIQANGYSFINIEHGQAVSLLKTFQNTVELIIVREV*,2,,FALSE,FALSE,619.666666666667,614,501,744,386,249,2539,-0.0137752597957967,0.101080640031266,-0.0317971696393287,0.100906776273383,0.17111316519429,0.162166537783639,0.00869526456597982,0.0653567130304683,0.103922026628051,0.00953534238173475,0.100779759982115,0.00944799070457506,0.117190295224026,0.0151089181035598,0.104807331333192,0.00617364344459912,missense,"D9N,K47F",0.00869526456597982,0.0301592848921252
ERBIN_PDZ1 binding CRIPT,1,EIRVRVEKTPELGFSISGGVGGRGNPFRPDDDGIFVTRVQPEGPASNLLQPGDKIIQANGYSFINIEHGQAVSLLKTFQNTVELIIVREV*,2,,FALSE,FALSE,1022,945,924,1197,252,196,1224,-0.274568231815748,0.0867307386489573,-0.292118144987768,0.079640211195683,-0.216617844210957,0.12603452207385,-0.272075904673977,0.0531826062808101,0.0793203790900929,0.00818165860230756,0.0764056768319947,0.00745678340816927,0.0810657275580975,0.0117425289968004,0.0782854790545656,0.00502366831819031,missense,"D9T,K47N",-0.272075904673977,-0.294097321755208
ERBIN_PDZ1 binding CRIPT,1,EIRVRVEKTPELGFSISGGVGGRGNPFRPDDDGIFVTRVQPEGPASTLLQPGDKIIQANGYSFINIEHGQAVSLLKTFQNTVELIIVREV*,2,,FALSE,FALSE,1865.66666666667,1805,1794,1998,645,405,1569,-0.20360510153003,0.0619274778726913,-0.274575995018889,0.0564912847776882,-0.29243873895101,0.0966994216731882,-0.250208245607156,0.0383185738882203,0.086014615924611,0.00584186748491859,0.0780481638478835,0.00528932895470855,0.0740015594206825,0.00900940269607953,0.0803511143013026,0.00361960082633157,missense,"D9T,K47T",-0.250208245607156,-0.268842830905871
ERBIN_PDZ1 binding CRIPT,1,EIRVRVEKTPELGFSISGGVGGRGNPFRPDDDGIFVTRVQPEGPASRLLQPGDKIIQANGYSFINIEHGQAVSLLKTFQNTVELIIVREV*,2,,FALSE,FALSE,1938.33333333333,1904,1892,2019,714,505,1355,-0.199830652235999,0.0605065599836531,-0.229470027900713,0.0516990442161349,-0.329739242255487,0.0944286839844153,-0.233616697400735,0.0362873030839233,0.0863706748722982,0.00570782659871011,0.0822714754409406,0.00484062723266586,0.0705263033206798,0.00879784000106714,0.0819183642144456,0.00342772548401888,missense,"D9T,K47R",-0.233616697400735,-0.249681607426256
ERBIN_PDZ1 binding CRIPT,1,EIRVRVEKTPELGFSISGGVGGRGNPFRPDDDGIFVTRVQPEGPASSLLQPGDKIIQANGYSFINIEHGQAVSLLKTFQNTVELIIVREV*,2,,FALSE,FALSE,3032,2884,3052,3160,1361,775,2365,-0.133069139329447,0.0481329332239889,-0.260765319475547,0.0450878515406456,-0.297650349969297,0.0770619748821756,-0.215975937391564,0.0302623512072379,0.0926685562795555,0.00454057273465961,0.079341269613188,0.00422161541551147,0.0735159980641962,0.00717979851642887,0.0835847234503759,0.0028586040742536,missense,"D9T,K47S",-0.215975937391564,-0.229308671719438
ERBIN_PDZ1 binding CRIPT,1,EIRVRVEKTPELGFSISGGVGGRGNPFRPDDDGIFVTRVQPEGPASMLLQPGDKIIQANGYSFINIEHGQAVSLLKTFQNTVELIIVREV*,2,,FALSE,FALSE,933.666666666667,990,959,852,358,322,1782,-0.210936790397498,0.0844603635676474,-0.149704694369246,0.0751274377251762,0.020580763194355,0.145935392578057,-0.151318632943718,0.0523917622566257,0.0853229882937805,0.00796748501052428,0.0897399741640677,0.00703424843702236,0.103165319635144,0.0135966761392816,0.0896923002430431,0.00494896460683123,missense,"D9T,K47M",-0.151318632943718,-0.154637336368392
ERBIN_PDZ1 binding CRIPT,1,EIRVRVEKTPELGFSISGGVGGRGNPFRPDDDGIFVTRVQPEGPASILLQPGDKIIQANGYSFINIEHGQAVSLLKTFQNTVELIIVREV*,2,,FALSE,FALSE,928.666666666667,886,872,1028,104,64,399,-0.530063899428115,0.104267422427849,-0.617796241310079,0.102479142201698,-0.482334752615981,0.135328730872864,-0.553833881060356,0.0643082694976534,0.055218447533464,0.00983596435284716,0.0459121486431593,0.00959521271704595,0.0563091096843227,0.0126084625087377,0.0516704122431369,0.00607460669315819,missense,"D9T,K47I",-0.553833881060356,-0.619493570829435
ERBIN_PDZ1 binding CRIPT,1,EIRVRVEKTPELGFSISGGVGGRGNPFRPDDDGIFVTRVQPEGPASQLLQPGDKIIQANGYSFINIEHGQAVSLLKTFQNTVELIIVREV*,2,,FALSE,FALSE,761.333333333333,707,780,797,412,238,450,-0.0379086584310513,0.0945715936188587,-0.183318825623971,0.0796465527206502,-0.376127249095405,0.151065964944721,-0.158389821932342,0.056499090551325,0.101645426294388,0.00892131791471803,0.0865926533263017,0.0074573771707604,0.0662043722619629,0.014074687193669,0.0890243505019845,0.0053369458749462,missense,"D9T,K47Q",-0.158389821932342,-0.162803701001271
ERBIN_PDZ1 binding CRIPT,1,EIRVRVEKTPELGFSISGGVGGRGNPFRPDDDGIFVTRVQPEGPASHLLQPGDKIIQANGYSFINIEHGQAVSLLKTFQNTVELIIVREV*,2,,FALSE,FALSE,741.333333333333,672,752,800,242,195,423,-0.186871046318846,0.100298812833888,-0.235540039659333,0.082928349125829,-0.403467032006772,0.150975430849543,-0.244301606336884,0.0588554158583728,0.0875932065016408,0.00946158948495802,0.0817031348716539,0.00776465467060275,0.063657147991022,0.0140662522091875,0.080909059814773,0.00555952610596878,missense,"D9T,K47H",-0.244301606336884,-0.262021379787322
ERBIN_PDZ1 binding CRIPT,1,EIRVRVEKTPELGFSISGGVGGRGNPFRPDDDGIFVTRVQPEGPASPLLQPGDKIIQANGYSFINIEHGQAVSLLKTFQNTVELIIVREV*,2,,FALSE,FALSE,1294.66666666667,1296,1290,1298,319,180,390,-0.320005597751208,0.0763791901098658,-0.42191026313169,0.068456938132368,-0.572611634128703,0.118159061924714,-0.407287935410152,0.0468074206459009,0.0750340900342978,0.00720515549082298,0.0642531260218431,0.00640968366074828,0.0478980895807776,0.0110087790873098,0.0655132506409951,0.00442146356862294,missense,"D9T,K47P",-0.407287935410152,-0.450250798563709
ERBIN_PDZ1 binding CRIPT,1,EIRVRVEKTPELGFSISGGVGGRGNPFRPDDDGIFVTRVQPEGPASLLLQPGDKIIQANGYSFINIEHGQAVSLLKTFQNTVELIIVREV*,2,,FALSE,FALSE,2641.33333333333,2492,2590,2842,790,391,1896,-0.227838303860469,0.0528034932373179,-0.39506282901363,0.0507419001666305,-0.361572033341473,0.0810651827818,-0.322697376397536,0.0333479238351898,0.0837286007078978,0.00498116540233322,0.0667668750222264,0.00475100898881119,0.0675604693077,0.007552773984325,0.0735037374006299,0.00315006954649223,missense,"D9T,K47L",-0.322697376397536,-0.35255897466996
ERBIN_PDZ1 binding CRIPT,1,EIRVRVEKTPELGFSISGGVGGRGNPFRPDDDGIFVTRVQPEGPASELLQPGDKIIQANGYSFINIEHGQAVSLLKTFQNTVELIIVREV*,2,,FALSE,FALSE,863.666666666667,860,800,931,337,250,446,-0.17180210590829,0.0886853137653053,-0.181517240415892,0.0793461050743804,-0.425730685461507,0.141273173081149,-0.214250255406088,0.0545475657103752,0.0890147201178997,0.00836604151618139,0.0867613373426587,0.00742924599192383,0.0615828623749449,0.0131623011225714,0.0837477326468777,0.00515260339530396,missense,"D9T,K47E",-0.214250255406088,-0.227315718574435
ERBIN_PDZ1 binding CRIPT,1,EIRVRVEKTPELGFSISGGVGGRGNPFRPDDDGIFVTRVQPEGPASDLLQPGDKIIQANGYSFINIEHGQAVSLLKTFQNTVELIIVREV*,2,,FALSE,FALSE,827,821,755,905,276,200,1256,-0.208867504962739,0.0913409165991081,-0.223924871428476,0.0815803638193607,-0.112463060729127,0.142188558173655,-0.201026156305586,0.0559388205276567,0.0855181922922896,0.00861655518766569,0.0827906733455805,0.00763844161419798,0.0907697399593523,0.0132475867714168,0.0849968908272239,0.00528402235418693,missense,"D9T,K47D",-0.201026156305586,-0.212043489905429
ERBIN_PDZ1 binding CRIPT,1,EIRVRVEKTPELGFSISGGVGGRGNPFRPDDDGIFVTRVQPEGPASALLQPGDKIIQANGYSFINIEHGQAVSLLKTFQNTVELIIVREV*,2,,FALSE,FALSE,1737.66666666667,1795,1623,1795,763,413,2066,-0.145532113197524,0.0610565544114017,-0.240138584550495,0.0573017082197279,-0.173928936720613,0.101058108067127,-0.192635837177689,0.0386126684602141,0.0914928739442442,0.00575970978004936,0.0812725690465346,0.00536520961832639,0.0850430166833213,0.00941549779230082,0.0857894465767441,0.00364738121708707,missense,"D9T,K47A",-0.192635837177689,-0.202353690142637
ERBIN_PDZ1 binding CRIPT,1,EIRVRVEKTPELGFSISGGVGGRGNPFRPDDDGIFVTRVQPEGPASGLLQPGDKIIQANGYSFINIEHGQAVSLLKTFQNTVELIIVREV*,2,,FALSE,FALSE,1868.66666666667,1847,1683,2076,1113,635,2460,-0.0486958591771555,0.0589213001968848,-0.118306334218502,0.0539245187502092,-0.169342342860503,0.0947874443234081,-0.0989715389520457,0.0366805485809035,0.100627826362069,0.0055582826818319,0.0926798303937368,0.00504900038150412,0.0854703457239101,0.00883126539606372,0.0946370454525343,0.00346487174447139,missense,"D9T,K47G",-0.0989715389520457,-0.0941827992749405
ERBIN_PDZ1 binding CRIPT,1,EIRVRVEKTPELGFSISGGVGGRGNPFRPDDDGIFVTRVQPEGPASVLLQPGDKIIQANGYSFINIEHGQAVSLLKTFQNTVELIIVREV*,2,,FALSE,FALSE,1937.33333333333,1878,1673,2261,445,325,781,-0.317811895060157,0.0628436020740053,-0.319361808355385,0.0588241480387064,-0.52045108443785,0.0920840408397246,-0.354691582874607,0.0389209943533205,0.0752410308118436,0.00592828915697191,0.0738548285365496,0.00550775700502531,0.0527578435367215,0.00857939159771977,0.0704815409968689,0.00367650590895903,missense,"D9T,K47V",-0.354691582874607,-0.389508398119356
ERBIN_PDZ1 binding CRIPT,1,EIRVRVEKTPELGFSISGGVGGRGNPFRPDDDGIFVTRVQPEGPAS*LLQPGDKIIQANGYSFINIEHGQAVSLLKTFQNTVELIIVREV*,2,,FALSE,TRUE,985.666666666667,973,880,1104,5,4,24,-1.45206192886375,0.288317094401207,-1.45282268918911,0.310279951895614,-1.36811182461408,0.155396791528425,-1.39771959138613,0.125168407633034,-0.0317573262965607,0.0271981084485819,-0.0322721161703477,0.0290517863080226,-0.0262179851266056,0.0144781866151169,-0.0280436560135519,0.0118235003479191,stop,"D9T,K47*",-1.39771959138613,-1.59407909386991
ERBIN_PDZ1 binding CRIPT,1,EIRVRVEKTPELGFSISGGVGGRGNPFRPDDDGIFVTRVQPEGPASYLLQPGDKIIQANGYSFINIEHGQAVSLLKTFQNTVELIIVREV*,2,,FALSE,FALSE,1153.66666666667,1159,1100,1202,191,109,370,-0.429533335910449,0.0846367821459324,-0.525277170244047,0.0883368061490769,-0.552463002357727,0.126779427639766,-0.489896581185693,0.0550511687174239,0.0647018989903718,0.007984127282931,0.0545747910910716,0.00827105328493664,0.0497753204293058,0.0118119312134607,0.0577099768713729,0.00520017410776769,missense,"D9T,K47Y",-0.489896581185693,-0.54565375333082
ERBIN_PDZ1 binding CRIPT,1,EIRVRVEKTPELGFSISGGVGGRGNPFRPDDDGIFVTRVQPEGPASWLLQPGDKIIQANGYSFINIEHGQAVSLLKTFQNTVELIIVREV*,2,,FALSE,FALSE,1002.66666666667,1031,847,1130,264,124,211,-0.320872475067983,0.0887489996756833,-0.407829780205435,0.0890017524855622,-0.705815405219318,0.131234863275042,-0.42794682002014,0.0566804912279585,0.0749523140184767,0.00837204926366062,0.0655714940910277,0.00833331279850125,0.0354876077637546,0.0122270403540336,0.0635617971233476,0.00535408111700805,missense,"D9T,K47W",-0.42794682002014,-0.474109301695946
ERBIN_PDZ1 binding CRIPT,1,EIRVRVEKTPELGFSISGGVGGRGNPFRPDDDGIFVTRVQPEGPASCLLQPGDKIIQANGYSFINIEHGQAVSLLKTFQNTVELIIVREV*,2,,FALSE,FALSE,885,885,863,907,315,197,983,-0.186708906272403,0.087280096162934,-0.274111605104483,0.0811597981584135,-0.178315037653825,0.142199621787424,-0.225362813051639,0.0548374181374575,0.0876085018228432,0.00823348170101494,0.0780916450862764,0.00759906367941462,0.0846343673978425,0.0132486175588817,0.0826980322338658,0.00517998306991403,missense,"D9T,K47C",-0.225362813051639,-0.24014937326581
ERBIN_PDZ1 binding CRIPT,1,EIRVRVEKTPELGFSISGGVGGRGNPFRPDDDGIFVTRVQPEGPASFLLQPGDKIIQANGYSFINIEHGQAVSLLKTFQNTVELIIVREV*,2,,FALSE,FALSE,1087.66666666667,1111,1041,1111,271,147,450,-0.3008843762553,0.0806971584091205,-0.419339118260445,0.0829803828307515,-0.489868802822622,0.131198429819747,-0.379851115089687,0.0529341362953809,0.0768378715859784,0.00761248676725866,0.064493864590062,0.00776952663241334,0.0556071686481755,0.0122236458800577,0.0681049529781845,0.0050001976596214,missense,"D9T,K47F",-0.379851115089687,-0.418564602725334
ERBIN_PDZ1 binding CRIPT,1,EIRVRVEKRPELGFSISGGVGGRGNPFRPDDDGIFVTRVQPEGPASNLLQPGDKIIQANGYSFINIEHGQAVSLLKTFQNTVELIIVREV*,2,,FALSE,FALSE,1975,1893,1809,2223,3165,2562,13084,0.269115979228946,0.0559175409024559,0.283451690373455,0.0538622019755971,0.334497348650391,0.0937597657832688,0.285021621777855,0.035845626747073,0.130608292366571,0.00527492601436484,0.130296789551657,0.00504316560678415,0.132412660337036,0.008735517462415,0.130909323380678,0.00338600441061729,missense,"D9R,K47N",0.285021621777855,0.349282673377094
ERBIN_PDZ1 binding CRIPT,1,EIRVRVEKRPELGFSISGGVGGRGNPFRPDDDGIFVTRVQPEGPASTLLQPGDKIIQANGYSFINIEHGQAVSLLKTFQNTVELIIVREV*,2,,FALSE,FALSE,3603.66666666667,3460,3449,3902,6238,4922,20864,0.297961373111021,0.0412503336417403,0.280723525912923,0.038395800139774,0.302946036303025,0.070102822542624,0.290694596782114,0.0260865894326764,0.133329394119751,0.00389130949817016,0.130041349100425,0.00359503272438797,0.129473051458217,0.00653142022454743,0.131445196794784,0.00246415852902383,missense,"D9R,K47T",0.290694596782114,0.355834270642068
ERBIN_PDZ1 binding CRIPT,1,EIRVRVEKRPELGFSISGGVGGRGNPFRPDDDGIFVTRVQPEGPASRLLQPGDKIIQANGYSFINIEHGQAVSLLKTFQNTVELIIVREV*,2,,FALSE,FALSE,4175.66666666667,4024,3726,4777,8670,6941,21589,0.354056166615142,0.0381196390780122,0.363473627826969,0.0334809436274659,0.246619412524443,0.0627210294431406,0.343748421332984,0.0233477877159341,0.138621041083294,0.00359597851739531,0.137789314326947,0.00313485036243439,0.124225147930449,0.00584366485329864,0.136456700295529,0.00220544929349755,missense,"D9R,K47R",0.343748421332984,0.417104995713651
ERBIN_PDZ1 binding CRIPT,1,EIRVRVEKRPELGFSISGGVGGRGNPFRPDDDGIFVTRVQPEGPASSLLQPGDKIIQANGYSFINIEHGQAVSLLKTFQNTVELIIVREV*,2,,FALSE,FALSE,6092,6103,5806,6367,11111,8380,26958,0.289484910618789,0.0311067138804651,0.285110363528211,0.0307594433009044,0.223935904263987,0.0552193068667479,0.278683733495768,0.0203348848661021,0.132529775399248,0.00293442114265548,0.13045209258607,0.00288003387995963,0.122111744799984,0.00514473575490743,0.130310641766639,0.00192084826223994,missense,"D9R,K47S",0.278683733495768,0.341963182016131
ERBIN_PDZ1 binding CRIPT,1,EIRVRVEKRPELGFSISGGVGGRGNPFRPDDDGIFVTRVQPEGPASMLLQPGDKIIQANGYSFINIEHGQAVSLLKTFQNTVELIIVREV*,2,,FALSE,FALSE,2169,2197,2107,2203,3916,2746,9596,0.287468877450517,0.0518337379331698,0.264357574099177,0.0526976902636027,0.236798615368925,0.0941824369600199,0.270860463608453,0.0344004569767179,0.132339594900723,0.00488968449314334,0.128508990558033,0.00493413134529428,0.123310152630171,0.00877489737569149,0.129571649907721,0.00324949260539652,missense,"D9R,K47M",0.270860463608453,0.332928255269863
ERBIN_PDZ1 binding CRIPT,1,EIRVRVEKRPELGFSISGGVGGRGNPFRPDDDGIFVTRVQPEGPASILLQPGDKIIQANGYSFINIEHGQAVSLLKTFQNTVELIIVREV*,2,,FALSE,FALSE,1926.66666666667,1915,1716,2149,1983,1133,4631,0.121119758655726,0.0563548982243829,0.0529899336960663,0.0558830173333087,0.0263605411527116,0.095208981038708,0.0778282552163559,0.0366272028495608,0.11664721501356,0.00531618368553157,0.108718451453244,0.00523237633593869,0.103703816621162,0.00887053961253375,0.111337684754352,0.00345983266723922,missense,"D9R,K47I",0.0778282552163559,0.109999494327997
ERBIN_PDZ1 binding CRIPT,1,EIRVRVEKRPELGFSISGGVGGRGNPFRPDDDGIFVTRVQPEGPASQLLQPGDKIIQANGYSFINIEHGQAVSLLKTFQNTVELIIVREV*,2,,FALSE,FALSE,1469,1449,1327,1631,3585,2309,8387,0.392358767167956,0.0634147030706939,0.348843851487326,0.0566796225730718,0.293810560261519,0.106893031204512,0.358117467739679,0.0392999913150255,0.14223427909078,0.00598216340565387,0.13641951542967,0.00530696318905654,0.128621906942001,0.00995913260764692,0.137814011045115,0.00371230624223256,missense,"D9R,K47Q",0.358117467739679,0.433699499491248
ERBIN_PDZ1 binding CRIPT,1,EIRVRVEKRPELGFSISGGVGGRGNPFRPDDDGIFVTRVQPEGPASHLLQPGDKIIQANGYSFINIEHGQAVSLLKTFQNTVELIIVREV*,2,,FALSE,FALSE,1701.33333333333,1538,1614,1952,2667,2113,10422,0.282756843937241,0.0619439978797621,0.260302088295344,0.0550331360831344,0.277882919582694,0.0990577832350162,0.271336693885648,0.0379948581893901,0.131895089871378,0.00584342588347562,0.128129271835542,0.00515280120284868,0.127137942235791,0.00922912923265875,0.129616634971881,0.00358902240203007,missense,"D9R,K47H",0.271336693885648,0.33347824341175
ERBIN_PDZ1 binding CRIPT,1,EIRVRVEKRPELGFSISGGVGGRGNPFRPDDDGIFVTRVQPEGPASPLLQPGDKIIQANGYSFINIEHGQAVSLLKTFQNTVELIIVREV*,2,,FALSE,FALSE,3129,2956,3077,3354,2939,2952,8064,0.120382893543486,0.0452844215333678,0.161438887016541,0.0396912126695437,0.0419595435724648,0.0747723119114565,0.129630671897988,0.0277214932578834,0.116577703570694,0.00427186119662379,0.11887262286505,0.00371632334521502,0.105157162380888,0.0069664725690284,0.116230979342344,0.00261859275337556,missense,"D9R,K47P",0.129630671897988,0.169824995268094
ERBIN_PDZ1 binding CRIPT,1,EIRVRVEKRPELGFSISGGVGGRGNPFRPDDDGIFVTRVQPEGPASLLLQPGDKIIQANGYSFINIEHGQAVSLLKTFQNTVELIIVREV*,2,,FALSE,FALSE,5256.66666666667,5307,4955,5508,8217,6046,20819,0.249569317970511,0.0334254029148792,0.236270727143911,0.0318038051917969,0.177411927614462,0.0587783948123438,0.233908506250684,0.0214514196378587,0.128764377374924,0.0031531523835051,0.125879194237563,0.00297781840743905,0.117777145549999,0.00547633294522989,0.126081140689479,0.00202631696246524,missense,"D9R,K47L",0.233908506250684,0.290253231569096
ERBIN_PDZ1 binding CRIPT,1,EIRVRVEKRPELGFSISGGVGGRGNPFRPDDDGIFVTRVQPEGPASELLQPGDKIIQANGYSFINIEHGQAVSLLKTFQNTVELIIVREV*,2,,FALSE,FALSE,1655.66666666667,1665,1610,1692,3324,3021,10033,0.325128631344483,0.059386965343993,0.371758311713547,0.0544705772751205,0.334743167292293,0.105333074630313,0.348460894880366,0.0375106266765025,0.13589219060332,0.00560221074373915,0.138565016606233,0.00510012832412651,0.13243556305038,0.00981379278324904,0.136901844031722,0.00354328153523016,missense,"D9R,K47E",0.348460894880366,0.422547330428877
ERBIN_PDZ1 binding CRIPT,1,EIRVRVEKRPELGFSISGGVGGRGNPFRPDDDGIFVTRVQPEGPASDLLQPGDKIIQANGYSFINIEHGQAVSLLKTFQNTVELIIVREV*,2,,FALSE,FALSE,1723,1712,1720,1737,3193,2773,10217,0.312777290602341,0.0585743740792266,0.318446074447537,0.0541058863602772,0.32851956388239,0.104046479225429,0.317451181399641,0.0371280215791369,0.13472703906873,0.00552555574903831,0.133573344681597,0.00506598199123657,0.131855715225333,0.00969392178599842,0.133972643564435,0.00350714037479389,missense,"D9R,K47D",0.317451181399641,0.386734876844042
ERBIN_PDZ1 binding CRIPT,1,EIRVRVEKRPELGFSISGGVGGRGNPFRPDDDGIFVTRVQPEGPASALLQPGDKIIQANGYSFINIEHGQAVSLLKTFQNTVELIIVREV*,2,,FALSE,FALSE,3423,3279,3440,3550,7596,5346,17190,0.372142595633691,0.0422020253422219,0.313551370260432,0.0383511494861746,0.268882700461174,0.0729087825427981,0.330686445226164,0.02644893397881,0.140327206508261,0.00398108639514213,0.133115049199675,0.00359085204420236,0.126299399491525,0.00679284912611934,0.135222856373057,0.00249838586280791,missense,"D9R,K47A",0.330686445226164,0.402019999415878
ERBIN_PDZ1 binding CRIPT,1,EIRVRVEKRPELGFSISGGVGGRGNPFRPDDDGIFVTRVQPEGPASGLLQPGDKIIQANGYSFINIEHGQAVSLLKTFQNTVELIIVREV*,2,,FALSE,FALSE,3936,3887,3569,4352,10222,7764,24534,0.411055633703494,0.038695289458632,0.408410540132774,0.0378857662731706,0.316558884287283,0.0669837918745447,0.39662747508576,0.0250987433447148,0.143998029536234,0.00365028192771887,0.141996797168409,0.00354727780238322,0.130741348902075,0.00624082279569084,0.141451694817442,0.00237084585703597,missense,"D9R,K47G",0.39662747508576,0.478173881735717
ERBIN_PDZ1 binding CRIPT,1,EIRVRVEKRPELGFSISGGVGGRGNPFRPDDDGIFVTRVQPEGPASVLLQPGDKIIQANGYSFINIEHGQAVSLLKTFQNTVELIIVREV*,2,,FALSE,FALSE,4068.66666666667,4021,3700,4485,5635,3715,11392,0.215384132641562,0.038521573902089,0.181427623057089,0.0382803917241531,0.0725630802226091,0.0661335360485995,0.180160751199575,0.0251184159884747,0.125539551667511,0.00363389464219952,0.120744185898594,0.00358422693236602,0.108008467805829,0.00616160518509832,0.121004088000515,0.00237270414951358,missense,"D9R,K47V",0.180160751199575,0.228181101033179
ERBIN_PDZ1 binding CRIPT,1,EIRVRVEKRPELGFSISGGVGGRGNPFRPDDDGIFVTRVQPEGPAS*LLQPGDKIIQANGYSFINIEHGQAVSLLKTFQNTVELIIVREV*,2,,FALSE,TRUE,1936.66666666667,2049,1743,2018,83,46,149,-0.843158333229079,0.0863721630814212,-0.926567876117624,0.103744771521798,-0.981040000086865,0.102139442295926,-0.908107325382913,0.0556577520978392,0.0256829932349543,0.00814783273016108,0.0170015873980504,0.00971371470961131,0.00984516684608983,0.00951624478072883,0.0182054807047671,0.00525747242245432,stop,"D9R,K47*",-0.908107325382913,-1.02863637987305
ERBIN_PDZ1 binding CRIPT,1,EIRVRVEKRPELGFSISGGVGGRGNPFRPDDDGIFVTRVQPEGPASYLLQPGDKIIQANGYSFINIEHGQAVSLLKTFQNTVELIIVREV*,2,,FALSE,FALSE,2193.66666666667,2198,2059,2324,1992,1513,6414,0.0700500915716323,0.0530522635829121,0.0804873769121873,0.0539205148350187,0.0914927782327358,0.0921490307660939,0.0775348029243966,0.0349853479244253,0.111829608389607,0.00500463290727709,0.111293061380348,0.00504862549138377,0.10977213163481,0.0085854466537658,0.111309965033843,0.00330474183684785,missense,"D9R,K47Y",0.0775348029243966,0.109660592564468
ERBIN_PDZ1 binding CRIPT,1,EIRVRVEKRPELGFSISGGVGGRGNPFRPDDDGIFVTRVQPEGPASWLLQPGDKIIQANGYSFINIEHGQAVSLLKTFQNTVELIIVREV*,2,,FALSE,FALSE,2145.33333333333,2212,1918,2306,1508,1330,5940,-0.00488004302925808,0.0533258213407608,0.0691367079983508,0.0545550219472048,0.0817268455110174,0.0924562668180392,0.0386186768734081,0.0352532740998805,0.104761148119589,0.0050304387082837,0.110230288211397,0.00510803495345676,0.108862248007066,0.00861407157485461,0.107633918988322,0.00333005034151461,missense,"D9R,K47W",0.0386186768734081,0.0647171925305101
ERBIN_PDZ1 binding CRIPT,1,EIRVRVEKRPELGFSISGGVGGRGNPFRPDDDGIFVTRVQPEGPASCLLQPGDKIIQANGYSFINIEHGQAVSLLKTFQNTVELIIVREV*,2,,FALSE,FALSE,1933.66666666667,1712,1947,2142,2317,2542,7272,0.202609201337974,0.0591149333820484,0.253955806627612,0.0533632391652097,0.158034226395444,0.095244302916042,0.22015632567918,0.0365743311346443,0.124334441135512,0.00557654887718277,0.127535063870332,0.00499644727756415,0.115971741643898,0.00887383052173856,0.124782099542862,0.00345483836594921,missense,"D9R,K47C",0.22015632567918,0.274371132925605
ERBIN_PDZ1 binding CRIPT,1,EIRVRVEKRPELGFSISGGVGGRGNPFRPDDDGIFVTRVQPEGPASFLLQPGDKIIQANGYSFINIEHGQAVSLLKTFQNTVELIIVREV*,2,,FALSE,FALSE,2247.33333333333,2061,2152,2529,2082,1842,8126,0.10743025192612,0.0544797411632125,0.128585623395362,0.0531822526011727,0.151975138739105,0.0890547277615275,0.123468531278553,0.0349946364634143,0.115355828911696,0.00513929259548449,0.115796542736726,0.00497950134550859,0.115407221611387,0.00829715308024222,0.115648898982486,0.00330561923910969,missense,"D9R,K47F",0.123468531278553,0.162708471116592
ERBIN_PDZ1 binding CRIPT,1,EIRVRVEKSPELGFSISGGVGGRGNPFRPDDDGIFVTRVQPEGPASNLLQPGDKIIQANGYSFINIEHGQAVSLLKTFQNTVELIIVREV*,2,,FALSE,FALSE,1611.66666666667,1555,1545,1735,1466,1233,7686,0.0702704091447845,0.0630986029544144,0.0916944878624724,0.0569514778095715,0.163923286513501,0.104635159181639,0.0935631245895413,0.0391986879205688,0.111850391830353,0.00595234441326622,0.112342393090208,0.00533241723527917,0.11652042035559,0.00974876859576035,0.112824012151387,0.00370273704867762,missense,"D9S,K47N",0.0935631245895413,0.12817135778107
ERBIN_PDZ1 binding CRIPT,1,EIRVRVEKSPELGFSISGGVGGRGNPFRPDDDGIFVTRVQPEGPASTLLQPGDKIIQANGYSFINIEHGQAVSLLKTFQNTVELIIVREV*,2,,FALSE,FALSE,3352.33333333333,3254,3343,3460,4722,2645,10807,0.198532743589972,0.0429930011441285,0.0783064391570666,0.0397563282969117,0.0991940307077592,0.0738453421089364,0.129058174589784,0.0271455179387855,0.123949892518488,0.00405570231649476,0.111088858249511,0.00372242017899384,0.110489650763788,0.00688010758262513,0.116176900823245,0.00256418569879585,missense,"D9S,K47T",0.129058174589784,0.169163830395022
ERBIN_PDZ1 binding CRIPT,1,EIRVRVEKSPELGFSISGGVGGRGNPFRPDDDGIFVTRVQPEGPASRLLQPGDKIIQANGYSFINIEHGQAVSLLKTFQNTVELIIVREV*,2,,FALSE,FALSE,3584,3494,3432,3826,4431,3040,17029,0.164114749891064,0.0416133050390572,0.1175046976175,0.035789786993755,0.182091720293311,0.0693393740842383,0.143268094196298,0.0252686217006872,0.120703105063344,0.00392555004657906,0.114759025856158,0.00335102940876443,0.118213157845092,0.00646029038240066,0.11751918033761,0.00238689269216734,missense,"D9S,K47R",0.143268094196298,0.185574562041054
ERBIN_PDZ1 binding CRIPT,1,EIRVRVEKSPELGFSISGGVGGRGNPFRPDDDGIFVTRVQPEGPASSLLQPGDKIIQANGYSFINIEHGQAVSLLKTFQNTVELIIVREV*,2,,FALSE,FALSE,5091.66666666667,4957,4882,5436,5993,4818,18574,0.149687763963014,0.0349796775349459,0.14691458738857,0.0322741159437653,0.130040103504224,0.0591166758074688,0.145672968472247,0.022014149328384,0.119342149589399,0.00329977334527376,0.117512699845572,0.00302185401908936,0.113363553074757,0.00550785029721377,0.117746346540137,0.00207947282517476,missense,"D9S,K47S",0.145672968472247,0.188351899807761
ERBIN_PDZ1 binding CRIPT,1,EIRVRVEKSPELGFSISGGVGGRGNPFRPDDDGIFVTRVQPEGPASMLLQPGDKIIQANGYSFINIEHGQAVSLLKTFQNTVELIIVREV*,2,,FALSE,FALSE,1678.33333333333,1565,1791,1679,1807,1519,5564,0.137479965956824,0.0623285309196336,0.0851494663532107,0.0558398523067434,0.158327499630844,0.105960170464544,0.115108317920305,0.0387147487135836,0.118190539017087,0.00587970042814738,0.111729576937869,0.00522833475632617,0.115999065661271,0.00987221876762266,0.114859187046231,0.00365702379330941,missense,"D9S,K47M",0.115108317920305,0.153053439862025
ERBIN_PDZ1 binding CRIPT,1,EIRVRVEKSPELGFSISGGVGGRGNPFRPDDDGIFVTRVQPEGPASILLQPGDKIIQANGYSFINIEHGQAVSLLKTFQNTVELIIVREV*,2,,FALSE,FALSE,1704,1652,1599,1861,844,637,5108,-0.0821812514557458,0.0624759583329135,-0.139396234557229,0.060543547182728,0.027303353377474,0.101550702050987,-0.0901564737279399,0.0399687137864089,0.0974690149411645,0.00589360784762596,0.0907051643730836,0.00566874586751914,0.103791657632543,0.00946139235391732,0.095469723032405,0.00377547426140433,missense,"D9S,K47I",-0.0901564737279399,-0.0840024693476159
ERBIN_PDZ1 binding CRIPT,1,EIRVRVEKSPELGFSISGGVGGRGNPFRPDDDGIFVTRVQPEGPASQLLQPGDKIIQANGYSFINIEHGQAVSLLKTFQNTVELIIVREV*,2,,FALSE,FALSE,1359.66666666667,1267,1390,1422,1629,1794,4930,0.168393328057319,0.0690207946151088,0.210102987274989,0.057254937160652,0.125839024097433,0.113638239026324,0.184308719773895,0.041085765594336,0.121106720510473,0.00651100851667423,0.123429085610849,0.00536083040270072,0.112972142087193,0.0105875778711649,0.121395908179496,0.00388099180124865,missense,"D9S,K47Q",0.184308719773895,0.232971501051919
ERBIN_PDZ1 binding CRIPT,1,EIRVRVEKSPELGFSISGGVGGRGNPFRPDDDGIFVTRVQPEGPASHLLQPGDKIIQANGYSFINIEHGQAVSLLKTFQNTVELIIVREV*,2,,FALSE,FALSE,1477.33333333333,1459,1480,1493,1561,919,4300,0.119235358140765,0.0646600866674698,0.0136174003694467,0.0582198713482162,0.106270965886686,0.111663966038565,0.0668276396110066,0.0403433976913997,0.116469451951425,0.00609964543770453,0.105031966336747,0.00545117804407154,0.111149002782423,0.010403636539656,0.110298558469239,0.0038108671801511,missense,"D9S,K47H",0.0668276396110066,0.09729511910002
ERBIN_PDZ1 binding CRIPT,1,EIRVRVEKSPELGFSISGGVGGRGNPFRPDDDGIFVTRVQPEGPASPLLQPGDKIIQANGYSFINIEHGQAVSLLKTFQNTVELIIVREV*,2,,FALSE,FALSE,2536.33333333333,2661,2241,2707,1378,1233,4531,-0.100717438537888,0.0496545507098397,-0.0292449503524927,0.0448200658488863,-0.113217251979267,0.0824845331997756,-0.0685935222529727,0.0308553216729827,0.0957204220333095,0.00468411301791399,0.101018726531127,0.00419654240436201,0.0906994726034074,0.00768501365299239,0.0975065753746821,0.00291461650295362,missense,"D9S,K47P",-0.0685935222529727,-0.0590998787664639
ERBIN_PDZ1 binding CRIPT,1,EIRVRVEKSPELGFSISGGVGGRGNPFRPDDDGIFVTRVQPEGPASLLLQPGDKIIQANGYSFINIEHGQAVSLLKTFQNTVELIIVREV*,2,,FALSE,FALSE,4334.66666666667,4400,3903,4701,4048,3236,12375,0.0732407523773313,0.0374778612635755,0.0955136590457488,0.0341415625261411,0.0557944185099456,0.0631416028562506,0.0813321860561538,0.0234360578580722,0.112130596226614,0.0035354370408894,0.112699985465779,0.00319670469416966,0.106446145886735,0.0058828493197247,0.11166866865266,0.00221378735640029,missense,"D9S,K47L",0.0813321860561538,0.114046108968366
ERBIN_PDZ1 binding CRIPT,1,EIRVRVEKSPELGFSISGGVGGRGNPFRPDDDGIFVTRVQPEGPASELLQPGDKIIQANGYSFINIEHGQAVSLLKTFQNTVELIIVREV*,2,,FALSE,FALSE,1443,1346,1443,1540,1867,1584,6099,0.203778187763074,0.0666740937668586,0.193259415460498,0.056754920007226,0.134817314657127,0.109849304116156,0.189253106464081,0.0402170388324516,0.124444716315799,0.00628963480902209,0.121852007085379,0.00531401335440956,0.113808641766044,0.0102345660350621,0.121862958602659,0.0037989312288916,missense,"D9S,K47E",0.189253106464081,0.238681667286051
ERBIN_PDZ1 binding CRIPT,1,EIRVRVEKSPELGFSISGGVGGRGNPFRPDDDGIFVTRVQPEGPASDLLQPGDKIIQANGYSFINIEHGQAVSLLKTFQNTVELIIVREV*,2,,FALSE,FALSE,1528,1570,1440,1574,1865,1338,5326,0.149719553439059,0.0621024620020296,0.145979975460984,0.0570930897698414,0.121542912363871,0.108720625546721,0.144292837751617,0.0392029302805758,0.119345148418236,0.00585837444000014,0.11742519130422,0.00534567648836106,0.112571877018744,0.0101294080147707,0.117615978371651,0.00370313778514114,missense,"D9S,K47D",0.144292837751617,0.186758016413634
ERBIN_PDZ1 binding CRIPT,1,EIRVRVEKSPELGFSISGGVGGRGNPFRPDDDGIFVTRVQPEGPASALLQPGDKIIQANGYSFINIEHGQAVSLLKTFQNTVELIIVREV*,2,,FALSE,FALSE,2918.33333333333,2955,2670,3130,4122,3075,11157,0.212382208957586,0.0449504349685368,0.195322429716754,0.040881021219394,0.152459155121534,0.0772609881678834,0.196323786263409,0.0281629424686239,0.125256368160543,0.0042403549037711,0.122045168934725,0.0038277261720059,0.115452317005189,0.0071983404146304,0.122530860245321,0.00266029237227685,missense,"D9S,K47A",0.196323786263409,0.246847443867124
ERBIN_PDZ1 binding CRIPT,1,EIRVRVEKSPELGFSISGGVGGRGNPFRPDDDGIFVTRVQPEGPASGLLQPGDKIIQANGYSFINIEHGQAVSLLKTFQNTVELIIVREV*,2,,FALSE,FALSE,3366.33333333333,3360,3114,3625,4839,4280,15613,0.218153131491234,0.042141086576414,0.25245830241973,0.0392535787635713,0.224241128027497,0.0724487259282439,0.234853164955283,0.0267011683902832,0.125800762440198,0.0039753377968337,0.127394851226953,0.00367534729555477,0.122140182237874,0.006749986043468,0.126170373849297,0.00252221211184475,missense,"D9S,K47G",0.234853164955283,0.291344197663735
ERBIN_PDZ1 binding CRIPT,1,EIRVRVEKSPELGFSISGGVGGRGNPFRPDDDGIFVTRVQPEGPASVLLQPGDKIIQANGYSFINIEHGQAVSLLKTFQNTVELIIVREV*,2,,FALSE,FALSE,3431.66666666667,3469,3114,3712,3061,1874,7030,0.0622988593707052,0.0422777523073468,-0.012863977873583,0.0412219253780157,-0.0400782875278403,0.071883244045174,0.0145566197443358,0.0273027068521736,0.111098403552624,0.00398823002363293,0.102552491471683,0.00385964532987378,0.0975137675817594,0.0066973005784077,0.105360999277853,0.00257903387979677,missense,"D9S,K47V",0.0145566197443358,0.0369284383833235
ERBIN_PDZ1 binding CRIPT,1,EIRVRVEKSPELGFSISGGVGGRGNPFRPDDDGIFVTRVQPEGPAS*LLQPGDKIIQANGYSFINIEHGQAVSLLKTFQNTVELIIVREV*,2,,FALSE,TRUE,1827,1686,1818,1977,79,32,98,-0.767387428027151,0.0987954736451458,-1.0516292890107,0.119615284231881,-1.10521002317766,0.105984849008864,-0.958460751645128,0.0618545888883029,0.0328307667695388,0.00931977346681544,0.00529197670437792,0.0111996848505607,-0.00172364836965455,0.00987451804656238,0.0134490588233315,0.00584283020828517,stop,"D9S,K47*",-0.958460751645128,-1.0867884728285
ERBIN_PDZ1 binding CRIPT,1,EIRVRVEKSPELGFSISGGVGGRGNPFRPDDDGIFVTRVQPEGPASYLLQPGDKIIQANGYSFINIEHGQAVSLLKTFQNTVELIIVREV*,2,,FALSE,FALSE,1941,1897,1695,2231,1183,950,4580,-0.0236593104687481,0.0576919317394403,-0.0347028547821145,0.0577824770443822,-0.0778563918658043,0.0942462121869923,-0.0368646081043079,0.037462415369566,0.102989624466214,0.00544231142213853,0.100507698112403,0.00541022442857142,0.0939940138005473,0.00878083925923005,0.100503712068916,0.00353872745952435,missense,"D9S,K47Y",-0.0368646081043079,-0.0224568357421358
ERBIN_PDZ1 binding CRIPT,1,EIRVRVEKSPELGFSISGGVGGRGNPFRPDDDGIFVTRVQPEGPASWLLQPGDKIIQANGYSFINIEHGQAVSLLKTFQNTVELIIVREV*,2,,FALSE,FALSE,1824,1797,1814,1861,820,596,2433,-0.142418589505816,0.0612289324074355,-0.178399699960632,0.0588623116572035,-0.13694412316883,0.101302740585668,-0.157509492980313,0.0391389303401377,0.0917865851277596,0.00577597088811863,0.087053235412642,0.00551133029837716,0.0884888602381419,0.00943828999554216,0.0891075070258025,0.00369709230343895,missense,"D9S,K47W",-0.157509492980313,-0.161787027959337
ERBIN_PDZ1 binding CRIPT,1,EIRVRVEKSPELGFSISGGVGGRGNPFRPDDDGIFVTRVQPEGPASCLLQPGDKIIQANGYSFINIEHGQAVSLLKTFQNTVELIIVREV*,2,,FALSE,FALSE,1710.66666666667,1746,1639,1747,1660,1151,4715,0.0828311371785575,0.0594476608110372,0.0350751315401555,0.0571946639016303,0.0422050851153967,0.10429205935811,0.0558931997681488,0.0383314127365995,0.113035295708374,0.00560793639069892,0.107041072683509,0.00535518696415277,0.105180039277157,0.0097168022776414,0.109265683195589,0.00362081359344388,missense,"D9S,K47C",0.0558931997681488,0.0846671688420493
ERBIN_PDZ1 binding CRIPT,1,EIRVRVEKSPELGFSISGGVGGRGNPFRPDDDGIFVTRVQPEGPASFLLQPGDKIIQANGYSFINIEHGQAVSLLKTFQNTVELIIVREV*,2,,FALSE,FALSE,2102.66666666667,2128,2223,1957,1841,1148,5756,0.0711199882361183,0.0537480831111943,-0.0588262476301709,0.0549364985007598,0.0745755650306004,0.0993123867212201,0.0162901465245486,0.0358312373498373,0.111930536035156,0.00507027235550392,0.0982490035052765,0.00514375294054453,0.108195969300059,0.00925285042245851,0.105524749499467,0.00338464517751335,missense,"D9S,K47F",0.0162901465245486,0.03893045131366
ERBIN_PDZ1 binding CRIPT,1,EIRVRVEKMPELGFSISGGVGGRGNPFRPDDDGIFVTRVQPEGPASNLLQPGDKIIQANGYSFINIEHGQAVSLLKTFQNTVELIIVREV*,2,,FALSE,FALSE,503.666666666667,452,504,555,221,173,692,-0.0899598385608507,0.119409481553989,-0.144859095674069,0.103952641541998,-0.13136346461111,0.183875887775989,-0.122755509568619,0.0721219151282015,0.0967352296063033,0.0112643755509515,0.0901936718553516,0.00973317776344319,0.0890088054393215,0.017131559738504,0.0923903939996821,0.00681268943766472,missense,"D9M,K47N",-0.122755509568619,-0.12165039726802
ERBIN_PDZ1 binding CRIPT,1,EIRVRVEKMPELGFSISGGVGGRGNPFRPDDDGIFVTRVQPEGPASTLLQPGDKIIQANGYSFINIEHGQAVSLLKTFQNTVELIIVREV*,2,,FALSE,FALSE,794.333333333333,736,773,874,377,336,2410,-0.0769678752463814,0.0933553684756512,-0.0752163815418417,0.0774398058535118,0.0393681573336827,0.144480751445636,-0.0591623088161074,0.0550983999598259,0.0979608136387757,0.00880658651659697,0.0967143807716687,0.00725075750994013,0.104915725133774,0.0134611484648292,0.0983974547703759,0.00520463560585281,missense,"D9M,K47T",-0.0591623088161074,-0.0482079724718005
ERBIN_PDZ1 binding CRIPT,1,EIRVRVEKMPELGFSISGGVGGRGNPFRPDDDGIFVTRVQPEGPASRLLQPGDKIIQANGYSFINIEHGQAVSLLKTFQNTVELIIVREV*,2,,FALSE,FALSE,1005.33333333333,1053,993,970,450,468,1629,-0.134207889663052,0.0790527432726437,-0.0466876527626538,0.0655577881643095,-0.054277110662889,0.135669108507285,-0.0789389436184952,0.0472971763119641,0.0925611333911084,0.00745736248886902,0.0993855508781129,0.00613823368522656,0.0961908753325545,0.0126401752028176,0.0965293392219842,0.00446772625101697,missense,"D9M,K47R",-0.0789389436184952,-0.0710475842071682
ERBIN_PDZ1 binding CRIPT,1,EIRVRVEKMPELGFSISGGVGGRGNPFRPDDDGIFVTRVQPEGPASSLLQPGDKIIQANGYSFINIEHGQAVSLLKTFQNTVELIIVREV*,2,,FALSE,FALSE,1406.66666666667,1393,1317,1510,653,652,3471,-0.104300779402715,0.0682510736043462,-0.0457916873853212,0.0607927801592924,0.0515615308791868,0.110664759059022,-0.0539253925622851,0.0419993974999943,0.0953823911106124,0.00643839764505959,0.0994694409087856,0.00569208177153686,0.106051771354055,0.0103105412770404,0.0988921377524477,0.00396729414669425,missense,"D9M,K47S",-0.0539253925622851,-0.0421599701133054
ERBIN_PDZ1 binding CRIPT,1,EIRVRVEKMPELGFSISGGVGGRGNPFRPDDDGIFVTRVQPEGPASMLLQPGDKIIQANGYSFINIEHGQAVSLLKTFQNTVELIIVREV*,2,,FALSE,FALSE,488.333333333333,451,453,561,261,188,572,-0.0388676586578549,0.118410515884293,-0.0868714420081345,0.104706153177732,-0.19180664325093,0.183141905513505,-0.0853371177450381,0.0721033969200602,0.101554959954801,0.0111701391107667,0.0956231071524574,0.0098037297243037,0.0833773660038548,0.017063175236714,0.095924962962497,0.00681094019402935,missense,"D9M,K47M",-0.0853371177450381,-0.0784366983980149
ERBIN_PDZ1 binding CRIPT,1,EIRVRVEKMPELGFSISGGVGGRGNPFRPDDDGIFVTRVQPEGPASILLQPGDKIIQANGYSFINIEHGQAVSLLKTFQNTVELIIVREV*,2,,FALSE,FALSE,508.333333333333,434,553,538,105,90,303,-0.303201290610136,0.129190291675212,-0.372815953000055,0.111749787469618,-0.370115390205682,0.187022922639876,-0.347616278419216,0.0770183444871026,0.0766193077577746,0.0121870386172691,0.0688498696985467,0.0104632314324533,0.0667644920305441,0.0174247662944148,0.0711498794879617,0.00727520977584987,missense,"D9M,K47I",-0.347616278419216,-0.381337280622099
ERBIN_PDZ1 binding CRIPT,1,EIRVRVEKMPELGFSISGGVGGRGNPFRPDDDGIFVTRVQPEGPASQLLQPGDKIIQANGYSFINIEHGQAVSLLKTFQNTVELIIVREV*,2,,FALSE,FALSE,341.333333333333,301,338,385,187,233,712,-0.0173650515541929,0.144396524101061,0.0681341605171476,0.1080845287052,-0.0129353262090559,0.215907779324164,0.0304617193430181,0.0803187119749894,0.103583387166678,0.0136215035402441,0.110136418804078,0.0101200500127807,0.100042654152679,0.0201159437718438,0.106863406747875,0.00758696492940024,missense,"D9M,K47Q",0.0304617193430181,0.0552968970759215
ERBIN_PDZ1 binding CRIPT,1,EIRVRVEKMPELGFSISGGVGGRGNPFRPDDDGIFVTRVQPEGPASHLLQPGDKIIQANGYSFINIEHGQAVSLLKTFQNTVELIIVREV*,2,,FALSE,FALSE,428,397,424,463,185,213,688,-0.104526505284147,0.127784809178233,-0.0285250626880268,0.104671095646902,-0.0786576873467617,0.19893879858166,-0.0618305296183239,0.0749990687446048,0.0953610974824437,0.0120544538135314,0.101086130249821,0.00980044725668716,0.0939193577835662,0.0185349582994806,0.0981454126602308,0.00708446749594517,missense,"D9M,K47H",-0.0618305296183239,-0.0512894434983827
ERBIN_PDZ1 binding CRIPT,1,EIRVRVEKMPELGFSISGGVGGRGNPFRPDDDGIFVTRVQPEGPASPLLQPGDKIIQANGYSFINIEHGQAVSLLKTFQNTVELIIVREV*,2,,FALSE,FALSE,829.333333333333,833,886,769,220,183,885,-0.282379478364973,0.0928964985649682,-0.300015231990623,0.0808786080054927,-0.216771533106155,0.153223674630063,-0.282063233470688,0.0566733055460421,0.078583512858815,0.00876329947660905,0.0756662655917222,0.00757273559671167,0.0810514084947278,0.0142757191659406,0.0773420685907295,0.00535340235218036,missense,"D9M,K47P",-0.282063233470688,-0.305631473761838
ERBIN_PDZ1 binding CRIPT,1,EIRVRVEKMPELGFSISGGVGGRGNPFRPDDDGIFVTRVQPEGPASLLLQPGDKIIQANGYSFINIEHGQAVSLLKTFQNTVELIIVREV*,2,,FALSE,FALSE,1149.33333333333,1028,1198,1222,490,375,1622,-0.0994647779620315,0.0793609392148323,-0.168939829677017,0.064716680812669,-0.128600409665973,0.12177763904092,-0.139365617425778,0.0463753025832694,0.0958385905319973,0.00748643584879749,0.0879389714336197,0.00605948006001591,0.0892662369134855,0.0113459188329527,0.0908213909282053,0.00438064537687247,missense,"D9M,K47L",-0.139365617425778,-0.140833054890554
ERBIN_PDZ1 binding CRIPT,1,EIRVRVEKMPELGFSISGGVGGRGNPFRPDDDGIFVTRVQPEGPASELLQPGDKIIQANGYSFINIEHGQAVSLLKTFQNTVELIIVREV*,2,,FALSE,FALSE,357.333333333333,328,340,404,170,181,1203,-0.0722885497912341,0.139672005168513,-0.0108103659727694,0.110023236003373,0.130159044091235,0.2111202594838,-0.0107376853071936,0.0799857275016092,0.0984022331857492,0.0131758207111989,0.102744772970174,0.0103015728917042,0.113374634667871,0.0196698946289328,0.102971680517372,0.00755551096980042,missense,"D9M,K47E",-0.0107376853071936,0.00771658751660632
ERBIN_PDZ1 binding CRIPT,1,EIRVRVEKMPELGFSISGGVGGRGNPFRPDDDGIFVTRVQPEGPASDLLQPGDKIIQANGYSFINIEHGQAVSLLKTFQNTVELIIVREV*,2,,FALSE,FALSE,398,434,351,409,347,174,993,0.0590983595814892,0.118949363871288,-0.0325845707946608,0.109780923029769,0.0688315752690296,0.210019596934944,0.017205301385912,0.0753087788642905,0.110796487564821,0.0112209708036222,0.100706034915562,0.0102788849136837,0.107660806669831,0.0195673468373996,0.105611195704434,0.00711372294288345,missense,"D9M,K47D",0.017205301385912,0.0399873440519913
ERBIN_PDZ1 binding CRIPT,1,EIRVRVEKMPELGFSISGGVGGRGNPFRPDDDGIFVTRVQPEGPASALLQPGDKIIQANGYSFINIEHGQAVSLLKTFQNTVELIIVREV*,2,,FALSE,FALSE,787.333333333333,839,719,804,550,363,1374,-0.00171270177812697,0.0862975164576542,-0.0323251833439879,0.0773491993790356,-0.0595740076625951,0.149824317537765,-0.0239525678394097,0.0537627146074286,0.105059936129439,0.00814079101460568,0.100730321591971,0.00724227394560242,0.0956973679538724,0.0139590039630741,0.101723392940882,0.00507846577971681,missense,"D9M,K47A",-0.0239525678394097,-0.0075449971351903
ERBIN_PDZ1 binding CRIPT,1,EIRVRVEKMPELGFSISGGVGGRGNPFRPDDDGIFVTRVQPEGPASGLLQPGDKIIQANGYSFINIEHGQAVSLLKTFQNTVELIIVREV*,2,,FALSE,FALSE,887.666666666667,796,1014,853,578,608,2473,0.0237469167252815,0.0883434019604347,0.0246578589934478,0.0703316704671876,0.118153499814182,0.145728649091868,0.0360145990823026,0.0514767098746153,0.107461644105005,0.00833378760363404,0.10606569424191,0.00658521650727342,0.112256088340436,0.0135774140248901,0.107387935874441,0.00486252808213896,missense,"D9M,K47G",0.0360145990823026,0.061709798892925
ERBIN_PDZ1 binding CRIPT,1,EIRVRVEKMPELGFSISGGVGGRGNPFRPDDDGIFVTRVQPEGPASVLLQPGDKIIQANGYSFINIEHGQAVSLLKTFQNTVELIIVREV*,2,,FALSE,FALSE,898,959,880,855,346,215,642,-0.186231913303639,0.0839539455049374,-0.251205728293751,0.0793924297850115,-0.285575364626185,0.146106809494411,-0.229303165552748,0.0536539003957683,0.0876534984836225,0.00791971256255856,0.0802363425900557,0.00743358341554986,0.0746410141565677,0.0136126469072721,0.0823258236226931,0.00506818710881452,missense,"D9M,K47V",-0.229303165552748,-0.24470000193065
ERBIN_PDZ1 binding CRIPT,1,EIRVRVEKMPELGFSISGGVGGRGNPFRPDDDGIFVTRVQPEGPAS*LLQPGDKIIQANGYSFINIEHGQAVSLLKTFQNTVELIIVREV*,2,,FALSE,TRUE,469.666666666667,503,429,477,9,2,20,-1.09252563380023,0.231882067625314,-1.45805749858652,0.436968496818269,-1.15048778038938,0.212389071845146,-1.16207007263641,0.147436107238132,0.00215917513270036,0.0218743659152535,-0.0327622560038999,0.0409137468126624,-0.00594213841682713,0.0197881087951743,-0.00578402820800503,0.0139269237197345,stop,"D9M,K47*",-1.16207007263641,-1.32193251445186
ERBIN_PDZ1 binding CRIPT,1,EIRVRVEKMPELGFSISGGVGGRGNPFRPDDDGIFVTRVQPEGPASYLLQPGDKIIQANGYSFINIEHGQAVSLLKTFQNTVELIIVREV*,2,,FALSE,FALSE,539,588,482,547,128,104,285,-0.33521108684081,0.112349589909656,-0.286676530514635,0.111048416602681,-0.39349775632175,0.185777422605299,-0.323340833165319,0.0726835727741816,0.0735996952332138,0.0105983876428235,0.0769151800076858,0.0103975614578886,0.0645859769093391,0.0173087241177883,0.0734429559985044,0.00686574403425371,missense,"D9M,K47Y",-0.323340833165319,-0.353302089102294
ERBIN_PDZ1 binding CRIPT,1,EIRVRVEKMPELGFSISGGVGGRGNPFRPDDDGIFVTRVQPEGPASWLLQPGDKIIQANGYSFINIEHGQAVSLLKTFQNTVELIIVREV*,2,,FALSE,FALSE,552.333333333333,548,492,617,82,60,202,-0.448826156905113,0.122479661405225,-0.46096860069519,0.121792078617049,-0.533082525687058,0.177110253639295,-0.469944050524538,0.0776252360757527,0.062881929769394,0.0115539979360688,0.0605960593325225,0.011403500034004,0.0515809829218711,0.0165012113726386,0.0595947076726599,0.00733253720411429,missense,"D9M,K47W",-0.469944050524538,-0.522611003237473
ERBIN_PDZ1 binding CRIPT,1,EIRVRVEKMPELGFSISGGVGGRGNPFRPDDDGIFVTRVQPEGPASCLLQPGDKIIQANGYSFINIEHGQAVSLLKTFQNTVELIIVREV*,2,,FALSE,FALSE,522,494,519,553,138,134,855,-0.259616639355547,0.119314907646226,-0.231849020200433,0.10646231991166,-0.0667367629077699,0.184060005746721,-0.216299250255659,0.0729344020540552,0.0807308228033112,0.0112554540147343,0.0820487282879336,0.00996816116875774,0.0950300201528138,0.0171487138529052,0.0835541830781414,0.00688943755352056,missense,"D9M,K47C",-0.216299250255659,-0.229682058817838
ERBIN_PDZ1 binding CRIPT,1,EIRVRVEKMPELGFSISGGVGGRGNPFRPDDDGIFVTRVQPEGPASFLLQPGDKIIQANGYSFINIEHGQAVSLLKTFQNTVELIIVREV*,2,,FALSE,FALSE,522,494,537,535,160,177,571,-0.214783942273783,0.117706579059412,-0.157249851710527,0.102865701869062,-0.178076418759158,0.186912570212606,-0.181564293789284,0.0715553033352429,0.0849600710197747,0.0111037339253793,0.0890335144092555,0.00963140664057514,0.0846565993168731,0.0174144848528243,0.0868352727526956,0.00675916686868851,missense,"D9M,K47F",-0.181564293789284,-0.189567401937936
ERBIN_PDZ1 binding CRIPT,1,EIRVRVEKIPELGFSISGGVGGRGNPFRPDDDGIFVTRVQPEGPASNLLQPGDKIIQANGYSFINIEHGQAVSLLKTFQNTVELIIVREV*,2,,FALSE,FALSE,573.666666666667,588,593,540,6,5,27,-1.26273997324393,0.270922837527035,-1.27705367279297,0.284543253500327,-1.09759935100651,0.198546720249681,-1.18459054680774,0.139560191591691,-0.0138978265282945,0.0255572383994828,-0.0158147077148054,0.0266420364756988,-0.00101456853038231,0.0184984286954759,-0.00791132885227586,0.0131829589034776,missense,"D9I,K47N",-1.18459054680774,-1.34794092747608
ERBIN_PDZ1 binding CRIPT,1,EIRVRVEKIPELGFSISGGVGGRGNPFRPDDDGIFVTRVQPEGPASTLLQPGDKIIQANGYSFINIEHGQAVSLLKTFQNTVELIIVREV*,2,,FALSE,FALSE,1164,1168,1221,1103,28,74,148,-0.986517782603456,0.138909421150434,-0.671329376541655,0.0964935711317491,-0.887167453904503,0.136794668011554,-0.80237562351731,0.0685730055341846,0.0121593211151615,0.0131038831007428,0.0408997938466449,0.00903477840411893,0.0185911919621607,0.012745042622466,0.0281929754523164,0.00647745681297071,missense,"D9I,K47T",-0.80237562351731,-0.90652910313664
ERBIN_PDZ1 binding CRIPT,1,EIRVRVEKIPELGFSISGGVGGRGNPFRPDDDGIFVTRVQPEGPASRLLQPGDKIIQANGYSFINIEHGQAVSLLKTFQNTVELIIVREV*,2,,FALSE,FALSE,1315.33333333333,1362,1208,1376,84,35,44,-0.665921507741879,0.103459153468791,-0.825252818641181,0.121421430274503,-1.25983398443706,0.132221800289485,-0.870903113749109,0.0676583546808161,0.042402454183653,0.00975971709858792,0.0264878058327525,0.0113687959018895,-0.016129831047324,0.0123189924344591,0.0217198180484679,0.00639105821697089,missense,"D9I,K47R",-0.870903113749109,-0.985670033114501
ERBIN_PDZ1 binding CRIPT,1,EIRVRVEKIPELGFSISGGVGGRGNPFRPDDDGIFVTRVQPEGPASSLLQPGDKIIQANGYSFINIEHGQAVSLLKTFQNTVELIIVREV*,2,,FALSE,FALSE,1726.66666666667,1721,1522,1937,74,37,64,-0.813724848581983,0.0962747273643066,-0.946553715858057,0.113807737082027,-1.23168857248955,0.11024547520515,-0.980698307125765,0.0611563583921216,0.0284595719498375,0.00908198135511283,0.0151302955476482,0.0106559190747167,-0.013507547005759,0.0102714769577494,0.0113484828878045,0.00577687483926961,missense,"D9I,K47S",-0.980698307125765,-1.11247014911956
ERBIN_PDZ1 binding CRIPT,1,EIRVRVEKIPELGFSISGGVGGRGNPFRPDDDGIFVTRVQPEGPASMLLQPGDKIIQANGYSFINIEHGQAVSLLKTFQNTVELIIVREV*,2,,FALSE,FALSE,438,453,423,438,7,14,19,-1.13696318204087,0.259145101372059,-0.859349159119849,0.187668408399872,-1.14027242435988,0.220159539266331,-1.01470549535641,0.125082795150641,-0.00203279710796045,0.0244461972873104,0.0232953353188822,0.0175715590526906,-0.00499038240256,0.0205120766216917,0.00813613873898675,0.0118154133295212,missense,"D9I,K47M",-1.01470549535641,-1.15174432205952
ERBIN_PDZ1 binding CRIPT,1,EIRVRVEKIPELGFSISGGVGGRGNPFRPDDDGIFVTRVQPEGPASILLQPGDKIIQANGYSFINIEHGQAVSLLKTFQNTVELIIVREV*,2,,FALSE,FALSE,542,518,594,514,3,2,10,-1.43440718812842,0.37210849931116,-1.55746240320601,0.43588968603705,-1.38116168724918,0.222325199674804,-1.42127731103093,0.174830347927667,-0.0300918837595917,0.0351024879045869,-0.0420696251372635,0.040812736805115,-0.0274338297053405,0.0207138493560606,-0.0302689356322961,0.0165146039534983,missense,"D9I,K47I",-1.42127731103093,-1.62128539946408
ERBIN_PDZ1 binding CRIPT,1,EIRVRVEKIPELGFSISGGVGGRGNPFRPDDDGIFVTRVQPEGPASQLLQPGDKIIQANGYSFINIEHGQAVSLLKTFQNTVELIIVREV*,2,,FALSE,FALSE,458.333333333333,423,461,491,10,5,22,-1.0080920560417,0.227254732062476,-1.20013889151672,0.285774514629137,-1.13054554994912,0.208645572997904,-1.1027158700179,0.135359028896486,0.0101241333303674,0.021437850783442,-0.00861310872036664,0.0267573205441184,-0.00408413780435661,0.0194393301983271,-0.00017738633581757,0.0127861139684996,missense,"D9I,K47Q",-1.1027158700179,-1.25338561776217
ERBIN_PDZ1 binding CRIPT,1,EIRVRVEKIPELGFSISGGVGGRGNPFRPDDDGIFVTRVQPEGPASHLLQPGDKIIQANGYSFINIEHGQAVSLLKTFQNTVELIIVREV*,2,,FALSE,FALSE,406,390,405,423,9,15,9,-1.01540708841033,0.238803451877823,-0.824991157951553,0.183416066056461,-1.35427748688213,0.240141629114278,-1.01875177660799,0.124416805290385,0.0094340769739093,0.0225272878653204,0.0265123053545355,0.0171734084782994,-0.0249290516717402,0.0223737909012023,0.00775392401970947,0.0117525034348173,missense,"D9I,K47H",-1.01875177660799,-1.15641728556831
ERBIN_PDZ1 binding CRIPT,1,EIRVRVEKIPELGFSISGGVGGRGNPFRPDDDGIFVTRVQPEGPASPLLQPGDKIIQANGYSFINIEHGQAVSLLKTFQNTVELIIVREV*,2,,FALSE,FALSE,859.666666666667,820,785,974,17,10,22,-1.04745380979727,0.171577054788381,-1.14080896507945,0.203342148277096,-1.3481578333439,0.160691338552063,-1.19096174064692,0.101596973798791,0.00641098115118809,0.0161855520676444,-0.00305799523657266,0.0190391051792732,-0.0243588887676356,0.0149714750485317,-0.00851315653386615,0.00959692527669829,missense,"D9I,K47P",-1.19096174064692,-1.35529888271121
ERBIN_PDZ1 binding CRIPT,1,EIRVRVEKIPELGFSISGGVGGRGNPFRPDDDGIFVTRVQPEGPASLLLQPGDKIIQANGYSFINIEHGQAVSLLKTFQNTVELIIVREV*,2,,FALSE,FALSE,1559.33333333333,1489,1421,1768,29,31,134,-1.05352598958264,0.13184430615508,-0.98301463322738,0.121583610219222,-1.06283591511078,0.112220166907899,-1.03382421719362,0.0699143725777881,0.00583816806612066,0.0124374024529532,0.0117164276082707,0.0113839809535457,0.00222431116160225,0.0104554573005771,0.00633017013581746,0.0066041633358597,missense,"D9I,K47L",-1.03382421719362,-1.17382412420997
ERBIN_PDZ1 binding CRIPT,1,EIRVRVEKIPELGFSISGGVGGRGNPFRPDDDGIFVTRVQPEGPASELLQPGDKIIQANGYSFINIEHGQAVSLLKTFQNTVELIIVREV*,2,,FALSE,FALSE,598,524,523,747,20,31,33,-0.862904902347895,0.173025727490732,-0.681348859888415,0.142565817617955,-1.13479819212465,0.173920875934369,-0.863389251820967,0.092983050742651,0.0238202201326643,0.0163222111767647,0.0399616607596423,0.0133485635889835,-0.00448035285113545,0.0162040597703189,0.022429583002753,0.00878324773475961,missense,"D9I,K47E",-0.863389251820967,-0.97699243498991
ERBIN_PDZ1 binding CRIPT,1,EIRVRVEKIPELGFSISGGVGGRGNPFRPDDDGIFVTRVQPEGPASDLLQPGDKIIQANGYSFINIEHGQAVSLLKTFQNTVELIIVREV*,2,,FALSE,FALSE,520.666666666667,519,524,519,10,14,10,-1.07008299621773,0.22174673507036,-0.924755010009594,0.185894485472163,-1.38406987817956,0.221645395957034,-1.1014756936601,0.119839680336004,0.00427627919171827,0.0209182593251653,0.0171713276550466,0.0174054650801092,-0.0277047833755429,0.0206505126231028,-6.02383599414558e-05,0.011320144826811,missense,"D9I,K47D",-1.1014756936601,-1.25195336466256
ERBIN_PDZ1 binding CRIPT,1,EIRVRVEKIPELGFSISGGVGGRGNPFRPDDDGIFVTRVQPEGPASALLQPGDKIIQANGYSFINIEHGQAVSLLKTFQNTVELIIVREV*,2,,FALSE,FALSE,976,978,977,973,20,38,31,-1.04856395242136,0.15845171661843,-0.80862277760265,0.120533559359315,-1.23970994511945,0.153317007029814,-0.993117673268394,0.0813242670544336,0.00630625694277466,0.0149473862498595,0.0280448912828224,0.0112856637628662,-0.014254891456715,0.014284414866074,0.0101753403777646,0.00768195040581947,missense,"D9I,K47A",-0.993117673268394,-1.12681300894032
ERBIN_PDZ1 binding CRIPT,1,EIRVRVEKIPELGFSISGGVGGRGNPFRPDDDGIFVTRVQPEGPASGLLQPGDKIIQANGYSFINIEHGQAVSLLKTFQNTVELIIVREV*,2,,FALSE,FALSE,1033.33333333333,946,1068,1086,29,53,61,-0.901734420154717,0.143978598442305,-0.734462747482897,0.105555448725274,-1.06304296939675,0.139097751041893,-0.866539276155958,0.0726097602779388,0.0201572759062408,0.0135820789358379,0.0349885604901723,0.00988325001753827,0.0022050200902602,0.0129596189053827,0.022132029374605,0.00685877165127377,missense,"D9I,K47G",-0.866539276155958,-0.980630330591818
ERBIN_PDZ1 binding CRIPT,1,EIRVRVEKIPELGFSISGGVGGRGNPFRPDDDGIFVTRVQPEGPASVLLQPGDKIIQANGYSFINIEHGQAVSLLKTFQNTVELIIVREV*,2,,FALSE,FALSE,1150.33333333333,1151,1094,1206,16,17,25,-1.16134018666939,0.170709912470825,-1.09014113453109,0.160093229590753,-1.36531587642285,0.145731035327315,-1.21803018154706,0.0911283848532801,-0.00433237777248886,0.0161037510532362,0.00168607854837187,0.014989670673265,-0.0259574890167396,0.0135776363484128,-0.011070061478593,0.0086080546233114,missense,"D9I,K47V",-1.21803018154706,-1.38655964505114
ERBIN_PDZ1 binding CRIPT,1,EIRVRVEKIPELGFSISGGVGGRGNPFRPDDDGIFVTRVQPEGPAS*LLQPGDKIIQANGYSFINIEHGQAVSLLKTFQNTVELIIVREV*,2,,FALSE,TRUE,577,543,515,673,1,1,29,-1.78166823872484,0.626917184193667,-1.7256005366872,0.610005891281882,-1.14227605460851,0.182161847284926,-1.23259772935256,0.168149813295295,-0.0628504121212399,0.0591396136236436,-0.0578125472767151,0.0571153910908113,-0.00517705892504232,0.0169718640469045,-0.0124461228171024,0.0158835557118229,stop,"D9I,K47*",-1.23259772935256,-1.40338339384049
ERBIN_PDZ1 binding CRIPT,1,EIRVRVEKIPELGFSISGGVGGRGNPFRPDDDGIFVTRVQPEGPASYLLQPGDKIIQANGYSFINIEHGQAVSLLKTFQNTVELIIVREV*,2,,FALSE,FALSE,663.333333333333,651,704,635,8,6,16,-1.2063962524562,0.237753932003002,-1.27377372013452,0.26165384741067,-1.30347411498476,0.195950989196316,-1.2666013910721,0.130922117412036,-0.00858269725521464,0.0224282824441066,-0.0155076028466,0.0244988811401005,-0.0201957448140323,0.0182565866456907,-0.0156581338490733,0.0123670000285518,missense,"D9I,K47Y",-1.2666013910721,-1.44265349408835
ERBIN_PDZ1 binding CRIPT,1,EIRVRVEKIPELGFSISGGVGGRGNPFRPDDDGIFVTRVQPEGPASWLLQPGDKIIQANGYSFINIEHGQAVSLLKTFQNTVELIIVREV*,2,,FALSE,FALSE,570.666666666667,595,496,621,4,7,12,-1.38921812746244,0.324297570029076,-1.1197118834152,0.246323200811553,-1.38320037315281,0.204403398229067,-1.297362406489,0.141528673957508,-0.0258290183362438,0.0305922910938765,-0.00108265682205939,0.0230634591405792,-0.0276237723333183,0.0190440903909085,-0.0185638421133374,0.013368903203459,missense,"D9I,K47W",-1.297362406489,-1.47817873160868
ERBIN_PDZ1 binding CRIPT,1,EIRVRVEKIPELGFSISGGVGGRGNPFRPDDDGIFVTRVQPEGPASCLLQPGDKIIQANGYSFINIEHGQAVSLLKTFQNTVELIIVREV*,2,,FALSE,FALSE,428.666666666667,422,398,466,13,19,20,-0.927855440985711,0.206995867015854,-0.7474570528612,0.169125293008813,-1.14347886958817,0.214256823085634,-0.907753510781803,0.11174525568398,0.0176931751950966,0.0195267507505857,0.0337718921854194,0.0158353507590679,-0.00528912417148458,0.0199621255862833,0.0182389022936363,0.0105555394882978,missense,"D9I,K47C",-0.907753510781803,-1.0282277669722
ERBIN_PDZ1 binding CRIPT,1,EIRVRVEKIPELGFSISGGVGGRGNPFRPDDDGIFVTRVQPEGPASFLLQPGDKIIQANGYSFINIEHGQAVSLLKTFQNTVELIIVREV*,2,,FALSE,FALSE,637.333333333333,588,628,696,5,8,18,-1.31799930220061,0.29351718643898,-1.15100145470513,0.231448510297685,-1.29564582036392,0.187714811160967,-1.25403404508586,0.13057184391258,-0.0191106607685986,0.0276886539969813,-0.00401232705447818,0.021670728712568,-0.0194663892766118,0.0174892289581975,-0.014471013053574,0.0123339129347635,missense,"D9I,K47F",-1.25403404508586,-1.42813973551729
ERBIN_PDZ1 binding CRIPT,1,EIRVRVEKQPELGFSISGGVGGRGNPFRPDDDGIFVTRVQPEGPASNLLQPGDKIIQANGYSFINIEHGQAVSLLKTFQNTVELIIVREV*,2,,FALSE,FALSE,499,450,496,551,383,256,1464,0.0780434794500056,0.116541747680922,-0.020264452249287,0.100853982064478,0.0959221018053491,0.184168682941318,0.0326768493058707,0.0704603856226918,0.112583656743344,0.0109938507073125,0.101859578510896,0.00944304753610405,0.110184807936761,0.0171588392144954,0.10707264956227,0.00665574013186172,missense,"D9Q,K47N",0.0326768493058707,0.0578551032015069
ERBIN_PDZ1 binding CRIPT,1,EIRVRVEKQPELGFSISGGVGGRGNPFRPDDDGIFVTRVQPEGPASTLLQPGDKIIQANGYSFINIEHGQAVSLLKTFQNTVELIIVREV*,2,,FALSE,FALSE,744.333333333333,725,716,792,696,363,1701,0.114526081465038,0.0914224991526489,-0.0317972360414159,0.0777751820763765,0.00793807817485527,0.150999237424019,0.0267440165802826,0.0551468621280237,0.116025206985629,0.00862425119730855,0.100779753764828,0.00728215908229416,0.101987411447799,0.0140684702474401,0.10651222979564,0.00520921337809888,missense,"D9Q,K47T",0.0267440165802826,0.0510034018227185
ERBIN_PDZ1 binding CRIPT,1,EIRVRVEKQPELGFSISGGVGGRGNPFRPDDDGIFVTRVQPEGPASRLLQPGDKIIQANGYSFINIEHGQAVSLLKTFQNTVELIIVREV*,2,,FALSE,FALSE,856,859,824,885,722,505,3405,0.0633246120399499,0.084592143518489,0.0375848239743551,0.0681177547146863,0.122438998076609,0.141648400710863,0.0569038023813732,0.0496841472473303,0.111195166917965,0.00797991634208228,0.107276057405699,0.00637792561737644,0.112655364560826,0.0131972607610087,0.109361145465782,0.00469320129075317,missense,"D9Q,K47R",0.0569038023813732,0.0858342921436337
ERBIN_PDZ1 binding CRIPT,1,EIRVRVEKQPELGFSISGGVGGRGNPFRPDDDGIFVTRVQPEGPASSLLQPGDKIIQANGYSFINIEHGQAVSLLKTFQNTVELIIVREV*,2,,FALSE,FALSE,1217,1172,1207,1272,1240,695,2287,0.143496526680929,0.0716960251671112,-0.00600130623654559,0.0613316562866044,-0.0273096256092976,0.119583072713358,0.0460304590590303,0.0434242710881905,0.118758105332922,0.00676337374957669,0.103195049486416,0.00574253721991992,0.0987034129294125,0.0111414529587401,0.10833404141464,0.00410188875953913,missense,"D9Q,K47S",0.0460304590590303,0.0732769009479546
ERBIN_PDZ1 binding CRIPT,1,EIRVRVEKQPELGFSISGGVGGRGNPFRPDDDGIFVTRVQPEGPASMLLQPGDKIIQANGYSFINIEHGQAVSLLKTFQNTVELIIVREV*,2,,FALSE,FALSE,440.333333333333,451,415,455,493,239,1577,0.153892391721983,0.115460921754087,0.0132093920132457,0.104138312838847,0.175768864095941,0.200193752203499,0.0892292591294974,0.0721361628659191,0.119738788997866,0.01089189206059,0.104993764153513,0.00975056233117506,0.117624062722434,0.0186518812587746,0.112414632015108,0.00681403528950582,missense,"D9Q,K47M",0.0892292591294974,0.123166269432633
ERBIN_PDZ1 binding CRIPT,1,EIRVRVEKQPELGFSISGGVGGRGNPFRPDDDGIFVTRVQPEGPASILLQPGDKIIQANGYSFINIEHGQAVSLLKTFQNTVELIIVREV*,2,,FALSE,FALSE,396.666666666667,401,382,407,114,106,385,-0.254306899331108,0.132192544169729,-0.209830373485222,0.114261318969249,-0.214334052639659,0.210989051194615,-0.226763277511118,0.0799913295561766,0.0812317118862787,0.0124702531422542,0.0841103536532017,0.0106983883479658,0.0812785064722184,0.0196576700644642,0.0825657433253703,0.00755604014401762,missense,"D9Q,K47I",-0.226763277511118,-0.241766739659198
ERBIN_PDZ1 binding CRIPT,1,EIRVRVEKQPELGFSISGGVGGRGNPFRPDDDGIFVTRVQPEGPASQLLQPGDKIIQANGYSFINIEHGQAVSLLKTFQNTVELIIVREV*,2,,FALSE,FALSE,262.666666666667,286,255,247,291,247,407,0.132157894454622,0.145274252573277,0.172032393007224,0.113992569481396,-0.0476059985954513,0.26481341072467,0.135802754836785,0.0849412543998736,0.117688486656339,0.0137043031891005,0.11986450219987,0.0106732250957357,0.0968124171577925,0.0246724397649874,0.116813998861041,0.00802361370525687,missense,"D9Q,K47Q",0.135802754836785,0.176953001591172
ERBIN_PDZ1 binding CRIPT,1,EIRVRVEKQPELGFSISGGVGGRGNPFRPDDDGIFVTRVQPEGPASHLLQPGDKIIQANGYSFINIEHGQAVSLLKTFQNTVELIIVREV*,2,,FALSE,FALSE,411.333333333333,366,380,488,188,146,631,-0.075009120826113,0.132297276342428,-0.110427154097321,0.110164698350319,-0.120436630013872,0.194454770307317,-0.0998301196369813,0.0776201163680537,0.0981455908031587,0.012480132948365,0.0934175649968412,0.0103148181363582,0.0900268493053198,0.0181171852070965,0.0945559432861089,0.00733205359273898,missense,"D9Q,K47H",-0.0998301196369813,-0.095174355709256
ERBIN_PDZ1 binding CRIPT,1,EIRVRVEKQPELGFSISGGVGGRGNPFRPDDDGIFVTRVQPEGPASPLLQPGDKIIQANGYSFINIEHGQAVSLLKTFQNTVELIIVREV*,2,,FALSE,FALSE,648.333333333333,624,720,601,263,186,901,-0.137709471655622,0.102747352098211,-0.23272379242954,0.0831647864082955,-0.105594413399366,0.171641757318816,-0.183994651806668,0.0604949178434565,0.0922308151109062,0.00969257001904666,0.0819668225904725,0.00778679250246557,0.091409685976613,0.0159917162315019,0.086605699337107,0.00571439467590283,missense,"D9Q,K47P",-0.183994651806668,-0.19237417033153
ERBIN_PDZ1 binding CRIPT,1,EIRVRVEKQPELGFSISGGVGGRGNPFRPDDDGIFVTRVQPEGPASLLLQPGDKIIQANGYSFINIEHGQAVSLLKTFQNTVELIIVREV*,2,,FALSE,FALSE,1163.33333333333,1227,1129,1134,817,618,1213,0.00105057567175955,0.0713544090634953,-0.00595801762015655,0.062129878262295,-0.179235641703348,0.126070614724008,-0.0243337115309665,0.0439211822717801,0.105320607179526,0.00673114773171526,0.103199102637853,0.00581727544945249,0.0845485955032202,0.0117458917182522,0.101687389825919,0.00414882735741026,missense,"D9Q,K47L",-0.0243337115309665,-0.00798517181695623
ERBIN_PDZ1 binding CRIPT,1,EIRVRVEKQPELGFSISGGVGGRGNPFRPDDDGIFVTRVQPEGPASELLQPGDKIIQANGYSFINIEHGQAVSLLKTFQNTVELIIVREV*,2,,FALSE,FALSE,290.666666666667,298,312,262,318,325,1037,0.14659285846561,0.142115015797779,0.194238788527961,0.107699750001514,0.215651958292067,0.257278488729463,0.180743100276859,0.081423834743749,0.119050194734862,0.0134062797069577,0.121943706651845,0.0100840228424558,0.121339936614555,0.0239704175050426,0.121059097125006,0.00769135564338319,missense,"D9Q,K47E",0.180743100276859,0.228853643503246
ERBIN_PDZ1 binding CRIPT,1,EIRVRVEKQPELGFSISGGVGGRGNPFRPDDDGIFVTRVQPEGPASDLLQPGDKIIQANGYSFINIEHGQAVSLLKTFQNTVELIIVREV*,2,,FALSE,FALSE,327.666666666667,393,296,294,228,178,878,-0.0381151085335626,0.126822397872304,0.0264173797042517,0.113025535460081,0.131032643834835,0.243979923458427,0.0120788455875686,0.0797445869459528,0.101625951027793,0.0119636656931629,0.106230439722185,0.0105826808450737,0.113456027211374,0.022731401513698,0.105126946898673,0.00753273265458801,missense,"D9Q,K47D",0.0120788455875686,0.0340669101064471
ERBIN_PDZ1 binding CRIPT,1,EIRVRVEKQPELGFSISGGVGGRGNPFRPDDDGIFVTRVQPEGPASALLQPGDKIIQANGYSFINIEHGQAVSLLKTFQNTVELIIVREV*,2,,FALSE,FALSE,713.333333333333,635,766,739,813,633,960,0.20066848417778,0.0968932512064984,0.120157611356175,0.0735025101514603,-0.122467137040878,0.155725930670966,0.115863590220732,0.0548122477995113,0.12415136549825,0.00914032919110536,0.115007420515751,0.00688210503120705,0.0898376686963049,0.0145088522284876,0.114930530626258,0.005177605461178,missense,"D9Q,K47A",0.115863590220732,0.15392568765689
ERBIN_PDZ1 binding CRIPT,1,EIRVRVEKQPELGFSISGGVGGRGNPFRPDDDGIFVTRVQPEGPASGLLQPGDKIIQANGYSFINIEHGQAVSLLKTFQNTVELIIVREV*,2,,FALSE,FALSE,694,759,602,721,1127,672,3088,0.240271658687015,0.0883963769775582,0.212337593118089,0.0767452483363718,0.229383021795132,0.157163680762202,0.224946752171374,0.0543730477383159,0.127887291865874,0.00833878494957284,0.123638313732227,0.00718572547534264,0.12261924809754,0.0146428061790298,0.125234606771868,0.00513611829860599,missense,"D9Q,K47G",0.224946752171374,0.279903493826324
ERBIN_PDZ1 binding CRIPT,1,EIRVRVEKQPELGFSISGGVGGRGNPFRPDDDGIFVTRVQPEGPASVLLQPGDKIIQANGYSFINIEHGQAVSLLKTFQNTVELIIVREV*,2,,FALSE,FALSE,847,833,805,903,520,218,952,-0.0184068809438257,0.0868704186914997,-0.218011988227633,0.0799749306121997,-0.199720763107116,0.142541547620495,-0.137112268477506,0.054386595762297,0.103485107219791,0.00819483518121649,0.0833443018290379,0.00748812348316406,0.0826400142024098,0.0132804744973104,0.0910342439362262,0.00513739805497011,missense,"D9Q,K47V",-0.137112268477506,-0.13823071047771
ERBIN_PDZ1 binding CRIPT,1,EIRVRVEKQPELGFSISGGVGGRGNPFRPDDDGIFVTRVQPEGPAS*LLQPGDKIIQANGYSFINIEHGQAVSLLKTFQNTVELIIVREV*,2,,FALSE,TRUE,338,299,340,375,4,7,16,-1.18065842494202,0.338494812361222,-1.00435932990677,0.24903895177042,-1.14524648717633,0.236598227228887,-1.09930124185055,0.153005966897869,-0.00615474470728959,0.0319315739325249,0.00971790478089929,0.023317737304672,-0.00545381159555466,0.0220436551677393,0.000145161966011192,0.014453056782143,stop,"D9Q,K47*",-1.09930124185055,-1.24944213686452
ERBIN_PDZ1 binding CRIPT,1,EIRVRVEKQPELGFSISGGVGGRGNPFRPDDDGIFVTRVQPEGPASYLLQPGDKIIQANGYSFINIEHGQAVSLLKTFQNTVELIIVREV*,2,,FALSE,FALSE,430.666666666667,396,391,505,204,108,691,-0.0741310308054637,0.127170423182402,-0.211233926162818,0.113598068482527,-0.103435932642963,0.191528801930678,-0.142703572620531,0.0774782665371773,0.0982284245583296,0.01199649631719,0.0839789377746944,0.0106362876183144,0.091610789788918,0.0178445752273778,0.0905060852120679,0.00731865435281546,missense,"D9Q,K47Y",-0.142703572620531,-0.144687987815189
ERBIN_PDZ1 binding CRIPT,1,EIRVRVEKQPELGFSISGGVGGRGNPFRPDDDGIFVTRVQPEGPASWLLQPGDKIIQANGYSFINIEHGQAVSLLKTFQNTVELIIVREV*,2,,FALSE,FALSE,432.333333333333,397,458,442,141,94,210,-0.186843754888668,0.130285515286784,-0.301956214118412,0.113409207132703,-0.421208743005479,0.204146127771816,-0.277555778822928,0.0788949045063348,0.0875957810117622,0.0122903554553666,0.07548452971849,0.0106186043631011,0.0620041678993207,0.0190201207216895,0.0777678460900509,0.00745247102299566,missense,"D9Q,K47W",-0.277555778822928,-0.300425910980389
ERBIN_PDZ1 binding CRIPT,1,EIRVRVEKQPELGFSISGGVGGRGNPFRPDDDGIFVTRVQPEGPASCLLQPGDKIIQANGYSFINIEHGQAVSLLKTFQNTVELIIVREV*,2,,FALSE,FALSE,375.666666666667,331,397,399,196,226,813,-0.03191386370124,0.138034227495157,0.00967018774021093,0.105314533345766,0.0161853179743639,0.212426615513746,-0.00269652673452936,0.0778955736647747,0.102210939336641,0.0130213225713397,0.104662385327351,0.00986069289748899,0.10275579975043,0.0197916067067777,0.103731254302638,0.00735807349268982,missense,"D9Q,K47C",-0.00269652673452936,0.017003149236399
ERBIN_PDZ1 binding CRIPT,1,EIRVRVEKQPELGFSISGGVGGRGNPFRPDDDGIFVTRVQPEGPASFLLQPGDKIIQANGYSFINIEHGQAVSLLKTFQNTVELIIVREV*,2,,FALSE,FALSE,481.666666666667,492,446,507,182,252,1030,-0.174506784383705,0.116671888120587,0.00738269343381501,0.102580523466464,0.0152941059496029,0.191031937603071,-0.0597204511596798,0.0714473025618708,0.0887595769442156,0.0110061273772023,0.10444820521238,0.00960470513452771,0.102672766285703,0.0177982828014742,0.098344732231852,0.00674896503576846,missense,"D9Q,K47F",-0.0597204511596798,-0.0488525591038357
ERBIN_PDZ1 binding CRIPT,1,EIRVRVEKHPELGFSISGGVGGRGNPFRPDDDGIFVTRVQPEGPASNLLQPGDKIIQANGYSFINIEHGQAVSLLKTFQNTVELIIVREV*,2,,FALSE,FALSE,540.666666666667,572,561,489,275,165,808,-0.095066377498374,0.106271857633781,-0.192050496904886,0.103028338351103,-0.0467724344104993,0.194160540539393,-0.132602829544046,0.0691253214996705,0.0962535092972522,0.0100250507690457,0.085775099221967,0.00964663443822458,0.0968900796224208,0.018089772070404,0.0914602088726421,0.00652962898751198,missense,"D9H,K47N",-0.132602829544046,-0.133022856087228
ERBIN_PDZ1 binding CRIPT,1,EIRVRVEKHPELGFSISGGVGGRGNPFRPDDDGIFVTRVQPEGPASTLLQPGDKIIQANGYSFINIEHGQAVSLLKTFQNTVELIIVREV*,2,,FALSE,FALSE,1070.66666666667,973,1073,1166,382,426,1657,-0.166970025796713,0.0831300585824604,-0.104149034503701,0.0717738820639573,-0.119537002273238,0.127536767808486,-0.129221439836484,0.0499810717305092,0.0894705496245748,0.00784199200313965,0.0940053908867699,0.00672025205457298,0.090110666855122,0.0118824919514656,0.0917796174449794,0.00472124899701195,missense,"D9H,K47T",-0.129221439836484,-0.129117761574518
ERBIN_PDZ1 binding CRIPT,1,EIRVRVEKHPELGFSISGGVGGRGNPFRPDDDGIFVTRVQPEGPASRLLQPGDKIIQANGYSFINIEHGQAVSLLKTFQNTVELIIVREV*,2,,FALSE,FALSE,1095,934,1107,1244,561,309,2502,-0.0689409363780377,0.0836944395955163,-0.201979510310326,0.0684712362514434,-0.000774472643767711,0.121379178521789,-0.12496371829589,0.0485681978960062,0.0987180269920274,0.00789523232880017,0.0848454369155819,0.00641102240628259,0.101175670514122,0.0113087946060109,0.0921818049703185,0.00458778788977483,missense,"D9H,K47R",-0.12496371829589,-0.124200610206949
ERBIN_PDZ1 binding CRIPT,1,EIRVRVEKHPELGFSISGGVGGRGNPFRPDDDGIFVTRVQPEGPASSLLQPGDKIIQANGYSFINIEHGQAVSLLKTFQNTVELIIVREV*,2,,FALSE,FALSE,1520.33333333333,1392,1449,1720,448,570,3154,-0.2230802744481,0.0704775435847858,-0.10387047267977,0.0598835129894935,-0.0595408297469349,0.10468462019616,-0.138791081470896,0.0418327603106909,0.0841774447149724,0.0066484294924992,0.0940314728767051,0.0056069462822714,0.0957004591119954,0.00975337683632554,0.0908756620193767,0.0039515534745633,missense,"D9H,K47S",-0.138791081470896,-0.140169535628119
ERBIN_PDZ1 binding CRIPT,1,EIRVRVEKHPELGFSISGGVGGRGNPFRPDDDGIFVTRVQPEGPASMLLQPGDKIIQANGYSFINIEHGQAVSLLKTFQNTVELIIVREV*,2,,FALSE,FALSE,487,440,488,533,219,112,941,-0.084559891270878,0.12089532956269,-0.267818182676146,0.109749818721657,-0.0268783892960845,0.186966022272592,-0.159896956449547,0.0745255259879687,0.0972446283026045,0.0114045415558937,0.0786809037941535,0.0102759725898064,0.0987435908491527,0.0174194649356937,0.088881985460953,0.00703973629696517,missense,"D9H,K47M",-0.159896956449547,-0.16454425835847
ERBIN_PDZ1 binding CRIPT,1,EIRVRVEKHPELGFSISGGVGGRGNPFRPDDDGIFVTRVQPEGPASILLQPGDKIIQANGYSFINIEHGQAVSLLKTFQNTVELIIVREV*,2,,FALSE,FALSE,506.666666666667,557,449,514,51,70,279,-0.597697605860174,0.13293072499936,-0.385944596427365,0.119377546598844,-0.381196371367136,0.190823049601003,-0.462800059184736,0.0805237139539784,0.0488382886110835,0.012539888702021,0.0676206232034565,0.0111774252657239,0.0657320864605438,0.017778820884366,0.0602695343776486,0.00760632956793591,missense,"D9H,K47I",-0.462800059184736,-0.514360560729317
ERBIN_PDZ1 binding CRIPT,1,EIRVRVEKHPELGFSISGGVGGRGNPFRPDDDGIFVTRVQPEGPASQLLQPGDKIIQANGYSFINIEHGQAVSLLKTFQNTVELIIVREV*,2,,FALSE,FALSE,320,311,304,345,144,111,455,-0.106466007818106,0.144420026388349,-0.125985323990698,0.117804905182668,-0.11449968915733,0.227095903602121,-0.117673750236896,0.0846995817337021,0.0951781364257486,0.0136237206053119,0.0919608397900565,0.0110301774590809,0.0905799890246055,0.0211583317746859,0.0928704207441528,0.00800078512649171,missense,"D9H,K47Q",-0.117673750236896,-0.115781582313965
ERBIN_PDZ1 binding CRIPT,1,EIRVRVEKHPELGFSISGGVGGRGNPFRPDDDGIFVTRVQPEGPASHLLQPGDKIIQANGYSFINIEHGQAVSLLKTFQNTVELIIVREV*,2,,FALSE,FALSE,325.666666666667,353,329,295,139,78,364,-0.155570531317976,0.13707312154367,-0.257900488876018,0.122064844181428,-0.134499583338506,0.244044342830759,-0.203074169138418,0.0853959292128546,0.0905459096816523,0.0129306575902937,0.0796095062358821,0.011429039315031,0.0887166159305433,0.0227374034117106,0.0848034340205149,0.00806656262432623,missense,"D9H,K47H",-0.203074169138418,-0.214408696038744
ERBIN_PDZ1 binding CRIPT,1,EIRVRVEKHPELGFSISGGVGGRGNPFRPDDDGIFVTRVQPEGPASPLLQPGDKIIQANGYSFINIEHGQAVSLLKTFQNTVELIIVREV*,2,,FALSE,FALSE,682.666666666667,631,694,723,101,89,427,-0.429188896772275,0.113104470120748,-0.444833842227368,0.0954209432445462,-0.379684112284393,0.158036624900539,-0.428031730533197,0.0662212363544423,0.0647343913164111,0.0106695985222534,0.0621067710374683,0.00893434730640648,0.0658729823503174,0.0147241376403495,0.0635537764134924,0.00625530695710268,missense,"D9H,K47P",-0.428031730533197,-0.47420736302791
ERBIN_PDZ1 binding CRIPT,1,EIRVRVEKHPELGFSISGGVGGRGNPFRPDDDGIFVTRVQPEGPASLLLQPGDKIIQANGYSFINIEHGQAVSLLKTFQNTVELIIVREV*,2,,FALSE,FALSE,1300.66666666667,1206,1241,1455,371,338,2400,-0.230457231504546,0.0756746519956154,-0.214272237974347,0.0649437877029291,-0.0629482345984515,0.113052365582054,-0.195875538808499,0.0451772159552841,0.0834815467542273,0.00713869358339659,0.0836944579526936,0.00608074427900462,0.0953829941062621,0.0105329925417282,0.085483421964916,0.00426747322799963,missense,"D9H,K47L",-0.195875538808499,-0.206095152131772
ERBIN_PDZ1 binding CRIPT,1,EIRVRVEKHPELGFSISGGVGGRGNPFRPDDDGIFVTRVQPEGPASELLQPGDKIIQANGYSFINIEHGQAVSLLKTFQNTVELIIVREV*,2,,FALSE,FALSE,355.666666666667,332,328,407,165,129,750,-0.0850104297535719,0.139171566429882,-0.103290462743603,0.11432873751129,-0.0140091720891315,0.210584292893018,-0.0836660850847585,0.081463971362836,0.0972021271996504,0.0131286123168668,0.0940857797199899,0.0107047008056821,0.0999426048473191,0.0196199590784978,0.0960828099433272,0.00769514697810345,missense,"D9H,K47E",-0.0836660850847585,-0.0765068585875888
ERBIN_PDZ1 binding CRIPT,1,EIRVRVEKHPELGFSISGGVGGRGNPFRPDDDGIFVTRVQPEGPASDLLQPGDKIIQANGYSFINIEHGQAVSLLKTFQNTVELIIVREV*,2,,FALSE,FALSE,399,345,361,491,134,154,937,-0.159726006246566,0.138792140296966,-0.0784635979740657,0.110491454204928,-0.00350095852070769,0.193755467901916,-0.0923093949403715,0.0789433481668671,0.0901539070569107,0.0130928195272208,0.0964103410252767,0.0103454125760087,0.100921646148872,0.0180520317980317,0.0952663565025786,0.00745704704699396,missense,"D9H,K47D",-0.0923093949403715,-0.0864888319204252
ERBIN_PDZ1 binding CRIPT,1,EIRVRVEKHPELGFSISGGVGGRGNPFRPDDDGIFVTRVQPEGPASALLQPGDKIIQANGYSFINIEHGQAVSLLKTFQNTVELIIVREV*,2,,FALSE,FALSE,801,778,645,980,399,321,4956,-0.0901951171749948,0.091374220539647,-0.0312655839812603,0.0793758395947149,0.278311263671213,0.137135703945754,-0.00291336338994852,0.0549100740605879,0.0967130348305256,0.00861969688201587,0.100829532817415,0.00743203006136,0.127177850689421,0.0127768166497754,0.103710771751815,0.00518684620214248,missense,"D9H,K47A",-0.00291336338994852,0.0167527292296964
ERBIN_PDZ1 binding CRIPT,1,EIRVRVEKHPELGFSISGGVGGRGNPFRPDDDGIFVTRVQPEGPASGLLQPGDKIIQANGYSFINIEHGQAVSLLKTFQNTVELIIVREV*,2,,FALSE,FALSE,905.333333333333,772,796,1148,423,417,3343,-0.0573146587354734,0.0908350353230667,-0.0174184389095919,0.0749700455978545,0.117038709199087,0.127993290847582,-0.00805546845285676,0.0526930071299595,0.0998147804149645,0.00856883337694039,0.10212605325691,0.0070195116729434,0.112152224249014,0.0119250258139034,0.10322504470495,0.00497742042033901,missense,"D9H,K47G",-0.00805546845285676,0.0108142222838578
ERBIN_PDZ1 binding CRIPT,1,EIRVRVEKHPELGFSISGGVGGRGNPFRPDDDGIFVTRVQPEGPASVLLQPGDKIIQANGYSFINIEHGQAVSLLKTFQNTVELIIVREV*,2,,FALSE,FALSE,981,882,928,1133,202,178,2100,-0.319922775178201,0.0911898941669328,-0.326468682549129,0.081302750866952,-0.11814430438343,0.129051048099772,-0.286370143712151,0.0549165670439797,0.0750419030199528,0.00860230863562893,0.0731894056204596,0.00761244846794266,0.0902404233304571,0.0120235761555164,0.0769352346643311,0.00518745953415528,missense,"D9H,K47V",-0.286370143712151,-0.310605432105965
ERBIN_PDZ1 binding CRIPT,1,EIRVRVEKHPELGFSISGGVGGRGNPFRPDDDGIFVTRVQPEGPAS*LLQPGDKIIQANGYSFINIEHGQAVSLLKTFQNTVELIIVREV*,2,,FALSE,TRUE,437,451,404,456,3,4,12,-1.39242721660927,0.374281603633831,-1.22798512917893,0.316678602357275,-1.29042110124688,0.226193288011806,-1.29330147842428,0.165170385894349,-0.0261317445926178,0.0353074855553881,-0.0112203765799325,0.0296508976097236,-0.0189796066497371,0.0210742358494756,-0.0181802438452589,0.0156021167962224,stop,"D9H,K47*",-1.29330147842428,-1.47348885280926
ERBIN_PDZ1 binding CRIPT,1,EIRVRVEKHPELGFSISGGVGGRGNPFRPDDDGIFVTRVQPEGPASYLLQPGDKIIQANGYSFINIEHGQAVSLLKTFQNTVELIIVREV*,2,,FALSE,FALSE,546.333333333333,512,616,511,138,110,313,-0.270463859610866,0.117616149510464,-0.344474451764104,0.107167101736689,-0.344892843257267,0.191166948684805,-0.315883344394424,0.0731813946105391,0.0797075609898466,0.0110952033431592,0.0715035095245333,0.0100341505143453,0.069114455231431,0.0178108616688834,0.0741473959026677,0.00691276865305873,missense,"D9H,K47Y",-0.315883344394424,-0.344689595128974
ERBIN_PDZ1 binding CRIPT,1,EIRVRVEKHPELGFSISGGVGGRGNPFRPDDDGIFVTRVQPEGPASWLLQPGDKIIQANGYSFINIEHGQAVSLLKTFQNTVELIIVREV*,2,,FALSE,FALSE,671,627,731,655,89,78,210,-0.464815258479314,0.115472746960557,-0.501769604825097,0.111664485349797,-0.53936909806565,0.172709240056256,-0.493763468279607,0.0727931075060293,0.0613736136582259,0.0108930075797675,0.0567758252313725,0.0104552445195332,0.0509952683316825,0.0160911726882862,0.057344707856892,0.00687609076602574,missense,"D9H,K47W",-0.493763468279607,-0.550119538371197
ERBIN_PDZ1 binding CRIPT,1,EIRVRVEKHPELGFSISGGVGGRGNPFRPDDDGIFVTRVQPEGPASCLLQPGDKIIQANGYSFINIEHGQAVSLLKTFQNTVELIIVREV*,2,,FALSE,FALSE,484.333333333333,474,517,462,145,73,435,-0.23209382088429,0.120769481794642,-0.416202596835173,0.116668778734912,-0.215730678944158,0.199414240547372,-0.31054032279393,0.0773415449977694,0.0833271607108729,0.0113926698309428,0.0647875398650543,0.0109238009349858,0.0811483839898349,0.0185792548221856,0.0746521016742517,0.00730573953509648,missense,"D9H,K47C",-0.31054032279393,-0.338519053979363
ERBIN_PDZ1 binding CRIPT,1,EIRVRVEKHPELGFSISGGVGGRGNPFRPDDDGIFVTRVQPEGPASFLLQPGDKIIQANGYSFINIEHGQAVSLLKTFQNTVELIIVREV*,2,,FALSE,FALSE,606.666666666667,534,538,748,117,115,776,-0.333248663997908,0.117796823486552,-0.28953971304176,0.108089801929996,-0.186600034987067,0.162182102954553,-0.285637054663536,0.0714876253371874,0.0737848184546242,0.0111122470443164,0.0766470976954683,0.010120543749482,0.0838624612579755,0.015110368297267,0.0770044827979877,0.00675277395494384,missense,"D9H,K47F",-0.285637054663536,-0.309758803273248
ERBIN_PDZ1 binding CRIPT,1,EIRVRVEKPPELGFSISGGVGGRGNPFRPDDDGIFVTRVQPEGPASNLLQPGDKIIQANGYSFINIEHGQAVSLLKTFQNTVELIIVREV*,2,,FALSE,FALSE,776.333333333333,808,695,826,8,6,79,-1.05188177013303,0.249607321357876,-1.1958992713177,0.260394340650933,-1.01772152105223,0.162578235895139,-1.06399845194451,0.120708265071121,0.00599327388458208,0.0235464602261999,-0.00821614933160653,0.0243809524082767,0.00642758080303567,0.0151472756656997,0.00347988960719278,0.0114021919832146,missense,"D9P,K47N",-1.06399845194451,-1.20867170131338
ERBIN_PDZ1 binding CRIPT,1,EIRVRVEKPPELGFSISGGVGGRGNPFRPDDDGIFVTRVQPEGPASTLLQPGDKIIQANGYSFINIEHGQAVSLLKTFQNTVELIIVREV*,2,,FALSE,FALSE,1595,1517,1559,1709,11,32,30,-1.31871224538361,0.199262471482077,-0.905207421612495,0.128344330204857,-1.4190336307257,0.124573114218512,-1.19473109999007,0.0815592087083012,-0.0191779155598877,0.0187972285179886,0.0190015856445823,0.0120169931449912,-0.0309623263991082,0.0116063708725413,-0.00886921300488788,0.00770414316818478,missense,"D9P,K47T",-1.19473109999007,-1.35965203504218
ERBIN_PDZ1 binding CRIPT,1,EIRVRVEKPPELGFSISGGVGGRGNPFRPDDDGIFVTRVQPEGPASRLLQPGDKIIQANGYSFINIEHGQAVSLLKTFQNTVELIIVREV*,2,,FALSE,FALSE,1651.66666666667,1520,1581,1854,20,35,42,-1.04866377801788,0.160535604072795,-0.837824927229936,0.123863862159194,-1.34622281429559,0.11502317889119,-1.09738305626625,0.0746256941118793,0.00629683999368298,0.0151439677154717,0.0253106681867965,0.0115974829593434,-0.0241786046922067,0.0107166115379287,0.000326355194815303,0.00704919825202479,missense,"D9P,K47R",-1.09738305626625,-1.24722686543844
ERBIN_PDZ1 binding CRIPT,1,EIRVRVEKPPELGFSISGGVGGRGNPFRPDDDGIFVTRVQPEGPASSLLQPGDKIIQANGYSFINIEHGQAVSLLKTFQNTVELIIVREV*,2,,FALSE,FALSE,2626.66666666667,2659,2370,2851,61,32,69,-0.986789601062494,0.0945153172297088,-1.08658545622371,0.11608480039766,-1.32578387672514,0.0925171856330144,-1.14194935858756,0.0574503359188987,0.0121336793891909,0.00891600913710853,0.00201899985293887,0.0108691225267975,-0.0222743262997823,0.00861974732892205,-0.00388341067954347,0.00542680121581973,missense,"D9P,K47S",-1.14194935858756,-1.29869553296811
ERBIN_PDZ1 binding CRIPT,1,EIRVRVEKPPELGFSISGGVGGRGNPFRPDDDGIFVTRVQPEGPASMLLQPGDKIIQANGYSFINIEHGQAVSLLKTFQNTVELIIVREV*,2,,FALSE,FALSE,785.333333333333,761,756,839,9,8,12,-1.20325238684806,0.225391405062979,-1.20546304758932,0.224649119046274,-1.4736242041318,0.180978857074932,-1.32175182741359,0.119496734979747,-0.00828612379696804,0.0212620756705833,-0.00911161416213586,0.021034095696307,-0.0360484835933843,0.0168616458573545,-0.020867684850019,0.0112877499548485,missense,"D9P,K47M",-1.32175182741359,-1.50634555118815
ERBIN_PDZ1 binding CRIPT,1,EIRVRVEKPPELGFSISGGVGGRGNPFRPDDDGIFVTRVQPEGPASILLQPGDKIIQANGYSFINIEHGQAVSLLKTFQNTVELIIVREV*,2,,FALSE,FALSE,832.333333333333,761,837,899,6,1,14,-1.2820144224705,0.272141056264527,-1.70025935235681,0.610206067171707,-1.45294445349365,0.174755522923065,-1.41935182527973,0.142955569665499,-0.0157160626666673,0.0256721578613524,-0.0554398297760805,0.0571341337364115,-0.0341217688526982,0.0162818231188491,-0.0300870528243281,0.013503688827235,missense,"D9P,K47I",-1.41935182527973,-1.61906169723168
ERBIN_PDZ1 binding CRIPT,1,EIRVRVEKPPELGFSISGGVGGRGNPFRPDDDGIFVTRVQPEGPASQLLQPGDKIIQANGYSFINIEHGQAVSLLKTFQNTVELIIVREV*,2,,FALSE,FALSE,654,600,670,692,10,21,6,-1.11361762085079,0.218466509057185,-0.854443297247553,0.152340894495868,-1.62428583015358,0.223195478927967,-1.10272141821715,0.109034288244172,0.00016948335813384,0.0206088224427373,0.0237546755047366,0.0142638126821546,-0.0500854988742387,0.0207949325323001,-0.000177910422821864,0.0102994594991544,missense,"D9P,K47Q",-1.10272141821715,-1.25339202525859
ERBIN_PDZ1 binding CRIPT,1,EIRVRVEKPPELGFSISGGVGGRGNPFRPDDDGIFVTRVQPEGPASHLLQPGDKIIQANGYSFINIEHGQAVSLLKTFQNTVELIIVREV*,2,,FALSE,FALSE,662.333333333333,742,634,611,11,9,16,-1.14749123209068,0.206258597237435,-1.10981825487635,0.214522534005561,-1.30471129216558,0.196445423548846,-1.19324633408059,0.11855426935118,-0.00302595031520143,0.0194572011339354,-0.000156307632027855,0.0200859345829787,-0.0203110115574675,0.0183026526728875,-0.00872896091908383,0.0111987239546142,missense,"D9P,K47H",-1.19324633408059,-1.3579373107107
ERBIN_PDZ1 binding CRIPT,1,EIRVRVEKPPELGFSISGGVGGRGNPFRPDDDGIFVTRVQPEGPASPLLQPGDKIIQANGYSFINIEHGQAVSLLKTFQNTVELIIVREV*,2,,FALSE,FALSE,1272.33333333333,1331,1203,1283,16,17,15,-1.17965565499108,0.170249870915489,-1.07960192646855,0.157554423735303,-1.53867515395038,0.154186365618017,-1.27440267839008,0.0925097823396457,-0.00606014939398951,0.0160603534873066,0.00267287392015887,0.0147519600356956,-0.042109225142168,0.014365412264744,-0.0163950492182352,0.00873854245142648,missense,"D9P,K47P",-1.27440267839008,-1.45166303363636
ERBIN_PDZ1 binding CRIPT,1,EIRVRVEKPPELGFSISGGVGGRGNPFRPDDDGIFVTRVQPEGPASLLLQPGDKIIQANGYSFINIEHGQAVSLLKTFQNTVELIIVREV*,2,,FALSE,FALSE,2007,1949,2008,2064,30,44,41,-1.10021597475596,0.128608982896781,-0.864773645653817,0.106147265010703,-1.38090567781417,0.110704878916016,-1.10891090279044,0.0658226840873324,0.00143371441121656,0.0121322014275745,0.022787435847283,0.00993866229974614,-0.0274099775244885,0.0103142792099206,-0.000762573712781087,0.00621765941521932,missense,"D9P,K47L",-1.10891090279044,-1.26054012835644
ERBIN_PDZ1 binding CRIPT,1,EIRVRVEKPPELGFSISGGVGGRGNPFRPDDDGIFVTRVQPEGPASELLQPGDKIIQANGYSFINIEHGQAVSLLKTFQNTVELIIVREV*,2,,FALSE,FALSE,730.666666666667,656,625,911,14,16,26,-1.01449003857207,0.194602338678003,-0.882748066521606,0.174067613051624,-1.27711875651624,0.160538679072095,-1.07397660741811,0.100906847734172,0.00952058596501003,0.0183576194908055,0.0211044749248283,0.0162981045556712,-0.017740238529362,0.0149572518949015,0.0025373456622421,0.00953173545828136,missense,"D9P,K47E",-1.07397660741811,-1.22019525924573
ERBIN_PDZ1 binding CRIPT,1,EIRVRVEKPPELGFSISGGVGGRGNPFRPDDDGIFVTRVQPEGPASDLLQPGDKIIQANGYSFINIEHGQAVSLLKTFQNTVELIIVREV*,2,,FALSE,FALSE,758.666666666667,754,729,793,15,9,27,-1.02806418622922,0.186840979377458,-1.15361407387584,0.213747777276485,-1.23073862384635,0.168741212399981,-1.1432490281194,0.108050827070379,0.00824008214735419,0.0176254593238787,-0.00425694889803568,0.0200133934252394,-0.0134190411003557,0.0157214749336773,-0.00400617842463633,0.0102065610294015,missense,"D9P,K47D",-1.1432490281194,-1.30019649345952
ERBIN_PDZ1 binding CRIPT,1,EIRVRVEKPPELGFSISGGVGGRGNPFRPDDDGIFVTRVQPEGPASALLQPGDKIIQANGYSFINIEHGQAVSLLKTFQNTVELIIVREV*,2,,FALSE,FALSE,1406,1388,1348,1482,22,21,46,-1.11319738406674,0.148523156552215,-1.07001820397136,0.142796695865445,-1.26724213395923,0.12512364404495,-1.16199312555191,0.0794934217837343,0.000209125980262112,0.0140107853383526,0.00357020633342871,0.0133701809234851,-0.0168200420240099,0.0116576632672295,-0.00577675972950109,0.00750900740762648,missense,"D9P,K47A",-1.16199312555191,-1.32184364991289
ERBIN_PDZ1 binding CRIPT,1,EIRVRVEKPPELGFSISGGVGGRGNPFRPDDDGIFVTRVQPEGPASGLLQPGDKIIQANGYSFINIEHGQAVSLLKTFQNTVELIIVREV*,2,,FALSE,FALSE,1590.33333333333,1538,1447,1786,24,31,53,-1.11592144814641,0.141600325558608,-0.957838620558435,0.122455154564667,-1.2589931803084,0.11329753080381,-1.11902565525095,0.0717098725140683,-4.78459152597477e-05,0.0133577269113926,0.0140736799401658,0.0114655844214049,-0.0160514940433115,0.0105558343764741,-0.00171802071013043,0.00677376758762534,missense,"D9P,K47G",-1.11902565525095,-1.2722214392218
ERBIN_PDZ1 binding CRIPT,1,EIRVRVEKPPELGFSISGGVGGRGNPFRPDDDGIFVTRVQPEGPASVLLQPGDKIIQANGYSFINIEHGQAVSLLKTFQNTVELIIVREV*,2,,FALSE,FALSE,1553.66666666667,1592,1492,1577,24,24,24,-1.09638452267554,0.143068794130966,-1.06894565001817,0.133361158466074,-1.46143117456898,0.132883136190497,-1.21468298174876,0.0786369996276909,0.00179515066047956,0.0134962534443659,0.00367063050863418,0.0124867232119791,-0.0349124694216775,0.0123806085366705,-0.0107538825103684,0.00742810913743651,missense,"D9P,K47V",-1.21468298174876,-1.38269403573197
ERBIN_PDZ1 binding CRIPT,1,EIRVRVEKPPELGFSISGGVGGRGNPFRPDDDGIFVTRVQPEGPAS*LLQPGDKIIQANGYSFINIEHGQAVSLLKTFQNTVELIIVREV*,2,,FALSE,TRUE,765.666666666667,776,744,777,4,4,14,-1.25331681446572,0.332485868248263,-1.36917121617433,0.311470146841133,-1.42499778384538,0.197472101170385,-1.37769635911195,0.1490746315195,-0.0130089021483157,0.031364726122182,-0.0244397547704903,0.0291632253133816,-0.031518001461756,0.0183983073518034,-0.0261522466856142,0.0140816999350525,stop,"D9P,K47*",-1.37769635911195,-1.57095469199877
ERBIN_PDZ1 binding CRIPT,1,EIRVRVEKPPELGFSISGGVGGRGNPFRPDDDGIFVTRVQPEGPASYLLQPGDKIIQANGYSFINIEHGQAVSLLKTFQNTVELIIVREV*,2,,FALSE,FALSE,835.666666666667,832,777,898,11,12,21,-1.17189116250355,0.205583570070741,-1.00493749361675,0.193334705300858,-1.3334127709308,0.164894581020774,-1.18879454223033,0.107093226027373,-0.00532769366096193,0.019393523112611,0.00966377080140444,0.0181020994428112,-0.0229851038704786,0.0153630875667313,-0.00830844136877712,0.0101161053267266,missense,"D9P,K47Y",-1.18879454223033,-1.35279603170127
ERBIN_PDZ1 binding CRIPT,1,EIRVRVEKPPELGFSISGGVGGRGNPFRPDDDGIFVTRVQPEGPASWLLQPGDKIIQANGYSFINIEHGQAVSLLKTFQNTVELIIVREV*,2,,FALSE,FALSE,906.666666666667,869,830,1021,6,3,5,-1.37559851060454,0.265590420514617,-1.51596042963979,0.355472636519894,-1.79545596851475,0.212639980765957,-1.61077642616711,0.150402759440132,-0.0245442252264263,0.0250542101052431,-0.0381837586478533,0.0332832173378693,-0.0660332747694389,0.0198114857654655,-0.0481691621839655,0.0142071558805952,missense,"D9P,K47W",-1.61077642616711,-1.84013386671612
ERBIN_PDZ1 binding CRIPT,1,EIRVRVEKPPELGFSISGGVGGRGNPFRPDDDGIFVTRVQPEGPASCLLQPGDKIIQANGYSFINIEHGQAVSLLKTFQNTVELIIVREV*,2,,FALSE,FALSE,690.333333333333,643,626,802,7,18,26,-1.24051016612196,0.252268230197752,-0.891946589693305,0.160415552989582,-1.2284654923017,0.166173907462414,-1.08650818066672,0.104950937523045,-0.0118007996206459,0.0237974744345286,0.020243209065075,0.0150198500981606,-0.0132072553718315,0.0154822813208722,0.00135360398599325,0.00991374317037066,missense,"D9P,K47C",-1.08650818066672,-1.23466770464867
ERBIN_PDZ1 binding CRIPT,1,EIRVRVEKPPELGFSISGGVGGRGNPFRPDDDGIFVTRVQPEGPASFLLQPGDKIIQANGYSFINIEHGQAVSLLKTFQNTVELIIVREV*,2,,FALSE,FALSE,947.666666666667,911,1058,874,7,11,9,-1.34812883384688,0.246777486985633,-1.19249320120602,0.195128989058435,-1.57253309845757,0.18922573193138,-1.3789957849072,0.119003513332014,-0.0219529003899511,0.0232795105945534,-0.00789723597471681,0.0182700998179002,-0.0452637409732729,0.017630000158552,-0.0262749914071678,0.0112411598732628,missense,"D9P,K47F",-1.3789957849072,-1.57245537100402
ERBIN_PDZ1 binding CRIPT,1,EIRVRVEKLPELGFSISGGVGGRGNPFRPDDDGIFVTRVQPEGPASNLLQPGDKIIQANGYSFINIEHGQAVSLLKTFQNTVELIIVREV*,2,,FALSE,FALSE,1242.33333333333,1170,1247,1310,173,179,702,-0.453610398252072,0.0841451533657298,-0.421789358531456,0.0737856005408304,-0.401632640030917,0.118651019811213,-0.429523906873649,0.0502553709776098,0.0624306130853485,0.00793774996732936,0.0642644464264912,0.00690861103472932,0.0638280567278787,0.0110546143842773,0.0634128243328985,0.00474715950673927,missense,"D9L,K47N",-0.429523906873649,-0.475930645507319
ERBIN_PDZ1 binding CRIPT,1,EIRVRVEKLPELGFSISGGVGGRGNPFRPDDDGIFVTRVQPEGPASTLLQPGDKIIQANGYSFINIEHGQAVSLLKTFQNTVELIIVREV*,2,,FALSE,FALSE,2820,2647,2933,2880,343,338,1438,-0.498637397013141,0.0578348829032316,-0.48219888899786,0.051330065578144,-0.440378164849714,0.080600452205851,-0.480369372651001,0.0346597123520795,0.0581830356117993,0.00545579657904094,0.0586082486626461,0.00480607943646553,0.0602181692050428,0.00750947543267434,0.0586099240349964,0.00327398205987431,missense,"D9L,K47T",-0.480369372651001,-0.534650984354777
ERBIN_PDZ1 binding CRIPT,1,EIRVRVEKLPELGFSISGGVGGRGNPFRPDDDGIFVTRVQPEGPASRLLQPGDKIIQANGYSFINIEHGQAVSLLKTFQNTVELIIVREV*,2,,FALSE,FALSE,2914.66666666667,2856,2727,3161,391,348,1230,-0.482929161214718,0.0553080844046199,-0.444352523012737,0.048641165430064,-0.493153776975586,0.0762854349854983,-0.467140352670814,0.032943898955095,0.0596648565273045,0.00521743353735004,0.0621518373812137,0.00455431533753365,0.0553011104062732,0.00710744895613488,0.0598595470452766,0.00311190505753929,missense,"D9L,K47R",-0.467140352670814,-0.519373072667273
ERBIN_PDZ1 binding CRIPT,1,EIRVRVEKLPELGFSISGGVGGRGNPFRPDDDGIFVTRVQPEGPASSLLQPGDKIIQANGYSFINIEHGQAVSLLKTFQNTVELIIVREV*,2,,FALSE,FALSE,4134,3954,4202,4246,692,528,1966,-0.410348192604502,0.0451344450888174,-0.458358162387607,0.0420291369104301,-0.451309409029357,0.0663667134596132,-0.438757515131919,0.0279068909556901,0.0665117105428932,0.00425771331679694,0.060840476979937,0.00393522525955277,0.0591997145020103,0.006183330125735,0.0625406108685052,0.00263610555701327,missense,"D9L,K47S",-0.438757515131919,-0.486594341815748
ERBIN_PDZ1 binding CRIPT,1,EIRVRVEKLPELGFSISGGVGGRGNPFRPDDDGIFVTRVQPEGPASMLLQPGDKIIQANGYSFINIEHGQAVSLLKTFQNTVELIIVREV*,2,,FALSE,FALSE,1388.33333333333,1527,1377,1261,276,106,462,-0.420640505696857,0.0743406401123618,-0.602599915173017,0.0805661650532397,-0.503843707599027,0.120943349768891,-0.504238665209275,0.0497905507745559,0.0655407953487942,0.00701285088944261,0.0473349940990252,0.00754348128676722,0.0543051386815898,0.0112681888125796,0.056355213008435,0.00470325224662104,missense,"D9L,K47M",-0.504238665209275,-0.562217118829943
ERBIN_PDZ1 binding CRIPT,1,EIRVRVEKLPELGFSISGGVGGRGNPFRPDDDGIFVTRVQPEGPASILLQPGDKIIQANGYSFINIEHGQAVSLLKTFQNTVELIIVREV*,2,,FALSE,FALSE,1349,1176,1301,1570,70,78,251,-0.728048433704796,0.102604957305173,-0.674357703618303,0.0887274365997371,-0.762712823087401,0.111350848609469,-0.714752254277737,0.0574805757134069,0.0365417719600555,0.0096791373468299,0.0406162489042015,0.00830762835950609,0.0301865238371813,0.0103744636556709,0.0364699437087738,0.00542965768917151,missense,"D9L,K47I",-0.714752254277737,-0.805334751702544
ERBIN_PDZ1 binding CRIPT,1,EIRVRVEKLPELGFSISGGVGGRGNPFRPDDDGIFVTRVQPEGPASQLLQPGDKIIQANGYSFINIEHGQAVSLLKTFQNTVELIIVREV*,2,,FALSE,FALSE,974.666666666667,993,966,965,181,111,543,-0.391129844307512,0.0886706661494701,-0.479392226305647,0.0834827621168849,-0.376061549842447,0.136038503049292,-0.427624689171596,0.0554950985833403,0.0683246544554619,0.00836465974780298,0.0588710389727345,0.00781656484927897,0.0662104934053627,0.012674591377445,0.0635922258415191,0.00524210805119135,missense,"D9L,K47Q",-0.427624689171596,-0.473737279681977
ERBIN_PDZ1 binding CRIPT,1,EIRVRVEKLPELGFSISGGVGGRGNPFRPDDDGIFVTRVQPEGPASHLLQPGDKIIQANGYSFINIEHGQAVSLLKTFQNTVELIIVREV*,2,,FALSE,FALSE,974.666666666667,908,1003,1013,125,75,193,-0.475691067571677,0.0967131354874183,-0.606934782347665,0.0923324491353361,-0.700112866912901,0.134768179245538,-0.575061061001593,0.0598395460609492,0.0603476549450441,0.00912333815257188,0.0469291166517001,0.0086451688714925,0.0360189083972368,0.0125562363914027,0.0496652771282414,0.00565248777267523,missense,"D9L,K47H",-0.575061061001593,-0.644008386061605
ERBIN_PDZ1 binding CRIPT,1,EIRVRVEKLPELGFSISGGVGGRGNPFRPDDDGIFVTRVQPEGPASPLLQPGDKIIQANGYSFINIEHGQAVSLLKTFQNTVELIIVREV*,2,,FALSE,FALSE,2015.66666666667,2026,2094,1927,134,144,562,-0.696749874426813,0.0768066178952704,-0.627854770782208,0.0662142669030462,-0.660145627594301,0.0976532607817648,-0.657836655444674,0.0446116618189917,0.0394942906488793,0.00724547646896517,0.0449703596329059,0.00619970037012522,0.0397426220186978,0.00909827107282618,0.0418462332640237,0.00421405056605427,missense,"D9L,K47P",-0.657836655444674,-0.739604146267278
ERBIN_PDZ1 binding CRIPT,1,EIRVRVEKLPELGFSISGGVGGRGNPFRPDDDGIFVTRVQPEGPASLLLQPGDKIIQANGYSFINIEHGQAVSLLKTFQNTVELIIVREV*,2,,FALSE,FALSE,3638,3491,3507,3916,465,428,1203,-0.496033338014496,0.050595152426029,-0.459969222075711,0.0446447661549035,-0.590536382297387,0.0692354173959253,-0.497505369354443,0.03013776757555,0.0584286869464826,0.00477284375216674,0.0606896320365163,0.00418012893897909,0.0462280560719602,0.00645060482635744,0.0569912451142013,0.00284683581227391,missense,"D9L,K47L",-0.497505369354443,-0.554440979736494
ERBIN_PDZ1 binding CRIPT,1,EIRVRVEKLPELGFSISGGVGGRGNPFRPDDDGIFVTRVQPEGPASELLQPGDKIIQANGYSFINIEHGQAVSLLKTFQNTVELIIVREV*,2,,FALSE,FALSE,1174.33333333333,1178,1104,1241,194,177,951,-0.419892959523402,0.082345853230025,-0.380617184569891,0.0735889078576419,-0.323420036689117,0.121439859196738,-0.385402309257913,0.0500035710370401,0.0656113143790243,0.0077680147654535,0.0681194334872425,0.00689019452484709,0.071115058317159,0.0113144481727751,0.0675805830719074,0.00472337429814526,missense,"D9L,K47E",-0.385402309257913,-0.424975557912443
ERBIN_PDZ1 binding CRIPT,1,EIRVRVEKLPELGFSISGGVGGRGNPFRPDDDGIFVTRVQPEGPASDLLQPGDKIIQANGYSFINIEHGQAVSLLKTFQNTVELIIVREV*,2,,FALSE,FALSE,1125,1117,1143,1115,153,166,487,-0.476588820759607,0.087170681418265,-0.407966385814544,0.0748810651117181,-0.448076259614699,0.127797972726141,-0.438913309018627,0.0519053671103202,0.0602629662844009,0.00822316016910036,0.0655587035870327,0.00701118035133198,0.0595009442772171,0.0119068281910071,0.0625258944627561,0.00490301936161864,missense,"D9L,K47D",-0.438913309018627,-0.486774264836965
ERBIN_PDZ1 binding CRIPT,1,EIRVRVEKLPELGFSISGGVGGRGNPFRPDDDGIFVTRVQPEGPASALLQPGDKIIQANGYSFINIEHGQAVSLLKTFQNTVELIIVREV*,2,,FALSE,FALSE,2396.66666666667,2329,2193,2668,327,363,995,-0.471056463255085,0.060343305726421,-0.369064865057756,0.0525243510150755,-0.525085600558175,0.0835767961931762,-0.433588984979904,0.0357996898862926,0.0607848557675646,0.00569242616953295,0.0692010873800517,0.00491790143815319,0.0523260496199947,0.00778677886510327,0.0630288340488283,0.00338166518077735,missense,"D9L,K47A",-0.433588984979904,-0.480625317100769
ERBIN_PDZ1 binding CRIPT,1,EIRVRVEKLPELGFSISGGVGGRGNPFRPDDDGIFVTRVQPEGPASGLLQPGDKIIQANGYSFINIEHGQAVSLLKTFQNTVELIIVREV*,2,,FALSE,FALSE,2793.33333333333,2663,2776,2941,663,589,1663,-0.29835989035331,0.0521643438122301,-0.295033518565256,0.0465387467222298,-0.379894205282909,0.0795972812573455,-0.309841819502862,0.0318296667143767,0.0770760164711502,0.00492087187234156,0.0761327078255739,0.004357464014537,0.0658534081647173,0.00741601085044923,0.0747180828116741,0.00300665385609859,missense,"D9L,K47G",-0.309841819502862,-0.337712367496891
ERBIN_PDZ1 binding CRIPT,1,EIRVRVEKLPELGFSISGGVGGRGNPFRPDDDGIFVTRVQPEGPASVLLQPGDKIIQANGYSFINIEHGQAVSLLKTFQNTVELIIVREV*,2,,FALSE,FALSE,3015.33333333333,3000,2904,3142,303,210,486,-0.569869634874496,0.0569704246927512,-0.62130075121502,0.0575892646515517,-0.762550284938266,0.0786792590405597,-0.630340490510626,0.0360102206154943,0.0514634127798199,0.00537424876722374,0.0455840182813661,0.00539213378135338,0.0302016673779977,0.0073304795029824,0.0444435413372979,0.00340155206914667,missense,"D9L,K47V",-0.630340490510626,-0.707849414606386
ERBIN_PDZ1 binding CRIPT,1,EIRVRVEKLPELGFSISGGVGGRGNPFRPDDDGIFVTRVQPEGPAS*LLQPGDKIIQANGYSFINIEHGQAVSLLKTFQNTVELIIVREV*,2,,FALSE,TRUE,1368.33333333333,1451,1282,1372,8,7,18,-1.34865530613743,0.231045030390236,-1.24877096714835,0.239763224789625,-1.50110083285137,0.144739412523463,-1.41470745652839,0.109198528842202,-0.0220025646337009,0.0217954048340785,-0.0131665729720343,0.0224492427839939,-0.038608457671636,0.013485247696982,-0.0296483423175334,0.0103149737875013,stop,"D9L,K47*",-1.41470745652839,-1.61369801528597
ERBIN_PDZ1 binding CRIPT,1,EIRVRVEKLPELGFSISGGVGGRGNPFRPDDDGIFVTRVQPEGPASYLLQPGDKIIQANGYSFINIEHGQAVSLLKTFQNTVELIIVREV*,2,,FALSE,FALSE,1444.66666666667,1384,1355,1595,78,119,738,-0.743629612395372,0.0959875060995904,-0.554346535665292,0.0801349608784033,-0.606707766257663,0.110296838682735,-0.626066239952487,0.05372465358054,0.0350719368513772,0.00905488662067568,0.0518530006976918,0.0075031072585197,0.04472138201197,0.0102762624491767,0.0448472902058575,0.00507487050697053,missense,"D9L,K47Y",-0.626066239952487,-0.702913174230658
ERBIN_PDZ1 binding CRIPT,1,EIRVRVEKLPELGFSISGGVGGRGNPFRPDDDGIFVTRVQPEGPASWLLQPGDKIIQANGYSFINIEHGQAVSLLKTFQNTVELIIVREV*,2,,FALSE,FALSE,1382.33333333333,1358,1341,1448,42,63,232,-0.925831952934995,0.115429688559023,-0.74510159023875,0.0945767072572768,-0.78423328145477,0.115775224680508,-0.808147565428523,0.0618445652792934,0.0178840589425972,0.0108889457079698,0.033992436233934,0.00885530074427493,0.0281814810739359,0.0107866790031175,0.0276477535509923,0.0058418833707656,missense,"D9L,K47W",-0.808147565428523,-0.913194995161672
ERBIN_PDZ1 binding CRIPT,1,EIRVRVEKLPELGFSISGGVGGRGNPFRPDDDGIFVTRVQPEGPASCLLQPGDKIIQANGYSFINIEHGQAVSLLKTFQNTVELIIVREV*,2,,FALSE,FALSE,1266.33333333333,1277,1183,1339,124,125,431,-0.581935109194988,0.0884562091889585,-0.504336628061758,0.078127738288116,-0.577163298447856,0.118438896895537,-0.545968405357453,0.0524922196916437,0.0503252281718837,0.00834442916216371,0.056535472575445,0.00731516923220055,0.0474740148957478,0.0110348510730256,0.0524133908946069,0.00495845389043199,missense,"D9L,K47C",-0.545968405357453,-0.610409901491182
ERBIN_PDZ1 binding CRIPT,1,EIRVRVEKLPELGFSISGGVGGRGNPFRPDDDGIFVTRVQPEGPASFLLQPGDKIIQANGYSFINIEHGQAVSLLKTFQNTVELIIVREV*,2,,FALSE,FALSE,1585.33333333333,1621,1617,1518,99,123,299,-0.720397124491384,0.0858260503194789,-0.606075314171438,0.0773914370096261,-0.687496059535953,0.112271388369391,-0.663605285281298,0.0511609711374065,0.0372635506606636,0.00809631572193336,0.0470095894171551,0.00724622869230964,0.0371944055866818,0.010460229560486,0.0413013242237145,0.00483270316753124,missense,"D9L,K47F",-0.663605285281298,-0.746266213248342
ERBIN_PDZ1 binding CRIPT,1,EIRVRVEKDKELGFSISGGVGGRGNPFRPDDDGIFVTRVQPEGPASNLLQPGDKIIQANGYSFINIEHGQAVSLLKTFQNTVELIIVREV*,2,,FALSE,FALSE,763,712,770,807,2447,2374,9079,0.501078261888046,0.0900813862547113,0.525703853909866,0.088665129465925,0.529480099871648,0.156748382484635,0.515808087403029,0.058607358313439,0.152490225287842,0.00849773863614512,0.152979073871734,0.00830179448746274,0.150579037075863,0.014604113192486,0.152709583591818,0.00553609440683407,missense,"P10K,K47N",0.515808087403029,0.615813016953056
ERBIN_PDZ1 binding CRIPT,1,EIRVRVEKDKELGFSISGGVGGRGNPFRPDDDGIFVTRVQPEGPASTLLQPGDKIIQANGYSFINIEHGQAVSLLKTFQNTVELIIVREV*,2,,FALSE,FALSE,1342.33333333333,1260,1349,1418,4270,3779,14221,0.496312430010195,0.0677200391863292,0.493975771462711,0.0639272112587224,0.494973007560023,0.116939701993037,0.495062667584468,0.0431983220127897,0.152040645242889,0.0063883030375194,0.150008345451845,0.00598556132747188,0.147364040697116,0.01089517236179,0.150749955894376,0.00408054544278587,missense,"P10K,K47T",0.495062667584468,0.59185457616282
ERBIN_PDZ1 binding CRIPT,1,EIRVRVEKDKELGFSISGGVGGRGNPFRPDDDGIFVTRVQPEGPASRLLQPGDKIIQANGYSFINIEHGQAVSLLKTFQNTVELIIVREV*,2,,FALSE,FALSE,1967,1747,1917,2237,6899,6235,28655,0.540938160369551,0.0574355445042787,0.542157956619679,0.0527420453568726,0.564438928233335,0.0936569182624093,0.544952537831364,0.0358833419521273,0.15625036945793,0.00541812538543738,0.154519686060486,0.00493828435190485,0.153836121317359,0.00872593524655803,0.155462589931801,0.00338956701677738,missense,"P10K,K47R",0.544952537831364,0.649471318209824
ERBIN_PDZ1 binding CRIPT,1,EIRVRVEKDKELGFSISGGVGGRGNPFRPDDDGIFVTRVQPEGPASSLLQPGDKIIQANGYSFINIEHGQAVSLLKTFQNTVELIIVREV*,2,,FALSE,FALSE,2572,2419,2568,2729,9010,7372,42289,0.523544888812691,0.0488490247862806,0.502875792347056,0.0506350710855476,0.611982820497064,0.0865172694749548,0.527526472839214,0.0325697118943834,0.154609592357766,0.00460812452520042,0.150841662278437,0.00474100648746961,0.1582657452358,0.00806074025447062,0.153816510945947,0.00307655907107055,missense,"P10K,K47S",0.527526472839214,0.629346329177416
ERBIN_PDZ1 binding CRIPT,1,EIRVRVEKDKELGFSISGGVGGRGNPFRPDDDGIFVTRVQPEGPASMLLQPGDKIIQANGYSFINIEHGQAVSLLKTFQNTVELIIVREV*,2,,FALSE,FALSE,896,741,922,1025,2405,2646,8612,0.483730886097832,0.0883544984505129,0.503807585183574,0.0868009284467825,0.441779795786345,0.142572922432236,0.485669041693193,0.0567945160794273,0.150853777719512,0.00833483438007016,0.150928906865799,0.00812724769733836,0.142408074495099,0.0132833976617782,0.149862627046034,0.00536485198879995,missense,"P10K,K47M",0.485669041693193,0.581006078919087
ERBIN_PDZ1 binding CRIPT,1,EIRVRVEKDKELGFSISGGVGGRGNPFRPDDDGIFVTRVQPEGPASILLQPGDKIIQANGYSFINIEHGQAVSLLKTFQNTVELIIVREV*,2,,FALSE,FALSE,793.666666666667,706,745,930,1134,1248,4698,0.270535319988478,0.0914505057240274,0.339362200070895,0.0897943135766356,0.288942367731938,0.148138027302157,0.302956116102009,0.0588069191792381,0.130742184475825,0.00862689316956901,0.135531740021964,0.00840752099440063,0.128168341593397,0.0138018937391227,0.13260342897722,0.00555494507379409,missense,"P10K,K47I",0.302956116102009,0.369994836549788
ERBIN_PDZ1 binding CRIPT,1,EIRVRVEKDKELGFSISGGVGGRGNPFRPDDDGIFVTRVQPEGPASQLLQPGDKIIQANGYSFINIEHGQAVSLLKTFQNTVELIIVREV*,2,,FALSE,FALSE,901.333333333333,866,954,884,3437,2491,13920,0.544701364100773,0.0815909307587319,0.474946323156012,0.0865450213100598,0.63048798563548,0.151085509340676,0.527741665044439,0.0552549667539859,0.156605367566552,0.00769679989944931,0.148226601377217,0.00810328688580237,0.159989855698972,0.0140765081283817,0.153836838160789,0.00521942502101139,missense,"P10K,K47Q",0.527741665044439,0.629594850043829
ERBIN_PDZ1 binding CRIPT,1,EIRVRVEKDKELGFSISGGVGGRGNPFRPDDDGIFVTRVQPEGPASHLLQPGDKIIQANGYSFINIEHGQAVSLLKTFQNTVELIIVREV*,2,,FALSE,FALSE,775.666666666667,760,803,764,2213,1980,6460,0.450840272887431,0.08734706666727,0.457449810106868,0.0883988346403853,0.443688276655356,0.160309497666469,0.45274502234583,0.0579331628214045,0.147751074194788,0.00823979929742237,0.146588387386484,0.00827686106743593,0.142585886030982,0.0149358992586809,0.146752599830943,0.00547240940208426,missense,"P10K,K47H",0.45274502234583,0.542982834510958
ERBIN_PDZ1 binding CRIPT,1,EIRVRVEKDKELGFSISGGVGGRGNPFRPDDDGIFVTRVQPEGPASPLLQPGDKIIQANGYSFINIEHGQAVSLLKTFQNTVELIIVREV*,2,,FALSE,FALSE,1468.33333333333,1383,1417,1605,2378,2495,7851,0.285510485497205,0.0653009504685252,0.352090276196084,0.0639432078142843,0.270121135748416,0.111138977371646,0.312361616573755,0.0422560648606618,0.132154851929302,0.00616010069166051,0.136723481046294,0.00598705909911651,0.126414783451664,0.0103547237930303,0.133491879507213,0.00399153913539019,missense,"P10K,K47P",0.312361616573755,0.380857047492044
ERBIN_PDZ1 binding CRIPT,1,EIRVRVEKDKELGFSISGGVGGRGNPFRPDDDGIFVTRVQPEGPASLLLQPGDKIIQANGYSFINIEHGQAVSLLKTFQNTVELIIVREV*,2,,FALSE,FALSE,2523.66666666667,2352,2409,2810,6030,5579,27216,0.411740303810065,0.0497336419137571,0.43890942065714,0.0511239498480657,0.48183422391343,0.0856155859538691,0.433355216411466,0.032909578346884,0.144062617214771,0.00469157400854981,0.144852434325159,0.00478678063836926,0.146139911423531,0.00797673116935597,0.144921024423487,0.00310866310750735,missense,"P10K,K47L",0.433355216411466,0.520589963145829
ERBIN_PDZ1 binding CRIPT,1,EIRVRVEKDKELGFSISGGVGGRGNPFRPDDDGIFVTRVQPEGPASELLQPGDKIIQANGYSFINIEHGQAVSLLKTFQNTVELIIVREV*,2,,FALSE,FALSE,1175.33333333333,1058,1147,1321,3568,3313,14042,0.495345285563106,0.0739448220547989,0.505776352290608,0.0848371040038045,0.512437069920855,0.129617939023163,0.501813416359035,0.0512081066981951,0.151949410626322,0.00697551178376849,0.151113244271211,0.00794337307793316,0.148991152501879,0.0120763928996625,0.151387636615847,0.0048371556274604,missense,"P10K,K47E",0.501813416359035,0.599650871259269
ERBIN_PDZ1 binding CRIPT,1,EIRVRVEKDKELGFSISGGVGGRGNPFRPDDDGIFVTRVQPEGPASDLLQPGDKIIQANGYSFINIEHGQAVSLLKTFQNTVELIIVREV*,2,,FALSE,FALSE,1139.33333333333,1085,1082,1251,3124,3070,16068,0.447430038295009,0.0731440624872757,0.500327510591521,0.08533572389039,0.569282167501498,0.132218301570592,0.484747310108545,0.0512021188176081,0.147429373081393,0.0068999729205458,0.150603064403962,0.00799005929889431,0.154287361791866,0.012318666461802,0.149775559598922,0.00483659000783208,missense,"P10K,K47D",0.484747310108545,0.579941590863968
ERBIN_PDZ1 binding CRIPT,1,EIRVRVEKDKELGFSISGGVGGRGNPFRPDDDGIFVTRVQPEGPASALLQPGDKIIQANGYSFINIEHGQAVSLLKTFQNTVELIIVREV*,2,,FALSE,FALSE,1928.66666666667,1764,2085,1937,5844,5723,25301,0.489892668352733,0.0572645905407796,0.490766780959003,0.0606352003146042,0.574378567842997,0.103127946512684,0.502086485198944,0.0386056199335433,0.15143504336508,0.00540199861207134,0.149707884832947,0.00567732743131487,0.154762189067795,0.00960834287605814,0.151413430900401,0.00364671540804531,missense,"P10K,K47A",0.502086485198944,0.599966232610827
ERBIN_PDZ1 binding CRIPT,1,EIRVRVEKDKELGFSISGGVGGRGNPFRPDDDGIFVTRVQPEGPASGLLQPGDKIIQANGYSFINIEHGQAVSLLKTFQNTVELIIVREV*,2,,FALSE,FALSE,2039.33333333333,1949,2035,2134,8159,8329,31160,0.559180158738826,0.0543760047282051,0.611078164962705,0.0605695870415113,0.607861015812744,0.0993064170906597,0.585974421939066,0.0374716137180255,0.157971210364005,0.00512950672130571,0.160972746120775,0.00567118400252671,0.157881720206559,0.00925229423706738,0.159337547440582,0.00353959634232207,missense,"P10K,K47G",0.585974421939066,0.696846613098722
ERBIN_PDZ1 binding CRIPT,1,EIRVRVEKDKELGFSISGGVGGRGNPFRPDDDGIFVTRVQPEGPASVLLQPGDKIIQANGYSFINIEHGQAVSLLKTFQNTVELIIVREV*,2,,FALSE,FALSE,2483.66666666667,2348,2728,2375,4761,3940,19574,0.341143682521078,0.0499659480974228,0.29362715605669,0.05946589482644,0.430952565510131,0.095403198374632,0.336642935637042,0.0355064711742386,0.13740295464461,0.00471348838303301,0.131249527402775,0.0055678443243226,0.141399310678793,0.00888863467618173,0.135785510862135,0.00335396752439947,missense,"P10K,K47V",0.336642935637042,0.408899022548442
ERBIN_PDZ1 binding CRIPT,1,EIRVRVEKDKELGFSISGGVGGRGNPFRPDDDGIFVTRVQPEGPAS*LLQPGDKIIQANGYSFINIEHGQAVSLLKTFQNTVELIIVREV*,2,,FALSE,TRUE,1231.33333333333,1157,1308,1229,47,57,141,-0.844016118898266,0.114208235355932,-0.775312409176355,0.115360809035214,-0.84809487796263,0.13660549663949,-0.819945687726783,0.0697756606527082,0.0256020748707323,0.0107737211259812,0.0311637705383142,0.0108013345752327,0.0222315505593733,0.01272741768697,0.0265332941939056,0.00659106050483822,stop,"P10K,K47*",-0.819945687726783,-0.926820393779343
ERBIN_PDZ1 binding CRIPT,1,EIRVRVEKDKELGFSISGGVGGRGNPFRPDDDGIFVTRVQPEGPASYLLQPGDKIIQANGYSFINIEHGQAVSLLKTFQNTVELIIVREV*,2,,FALSE,FALSE,1348.66666666667,1252,1375,1419,2628,2353,11288,0.351638295139458,0.0683950829888799,0.345875934105037,0.083856144964181,0.425354326889938,0.126338026961567,0.360712963207673,0.0488745892197891,0.138392953564769,0.00645198262817096,0.136141626700336,0.00785152501549163,0.140877727558177,0.0117708062884983,0.138059183466408,0.00461672984079787,missense,"P10K,K47Y",0.360712963207673,0.436696981587784
ERBIN_PDZ1 binding CRIPT,1,EIRVRVEKDKELGFSISGGVGGRGNPFRPDDDGIFVTRVQPEGPASWLLQPGDKIIQANGYSFINIEHGQAVSLLKTFQNTVELIIVREV*,2,,FALSE,FALSE,1069.66666666667,1026,1066,1117,1521,1154,9204,0.246230460838561,0.0760188893989484,0.205998809628521,0.0865963461083444,0.435930044142227,0.137956896621947,0.259052566861021,0.0527824388250414,0.128449409583792,0.00717116687897884,0.12304480782807,0.00810809247205749,0.141863058120419,0.0128533264714773,0.128456267248938,0.0049858682043918,missense,"P10K,K47W",0.259052566861021,0.319291568350301
ERBIN_PDZ1 binding CRIPT,1,EIRVRVEKDKELGFSISGGVGGRGNPFRPDDDGIFVTRVQPEGPASCLLQPGDKIIQANGYSFINIEHGQAVSLLKTFQNTVELIIVREV*,2,,FALSE,FALSE,789.666666666667,713,750,906,2305,2479,7741,0.482533684946832,0.090073013070319,0.546963023816867,0.0889122331091026,0.446821605433184,0.149640395279286,0.504799204090934,0.058280453255184,0.150740840930914,0.0084969487600622,0.154969588751767,0.00832493102011228,0.142877815602537,0.0139418680830168,0.151669676333012,0.00550521471328275,missense,"P10K,K47C",0.504799204090934,0.603099093527729
ERBIN_PDZ1 binding CRIPT,1,EIRVRVEKDKELGFSISGGVGGRGNPFRPDDDGIFVTRVQPEGPASFLLQPGDKIIQANGYSFINIEHGQAVSLLKTFQNTVELIIVREV*,2,,FALSE,FALSE,1196,1077,1104,1407,2151,1633,12287,0.336566564359866,0.0737846293111177,0.301351921583095,0.0857880172398165,0.453381189399552,0.12671664698174,0.343087867441034,0.0511753277919251,0.136971176721802,0.00696040015944956,0.131972804030806,0.00803240792521001,0.143488966449658,0.0118060819930631,0.136394303886412,0.00483405930773391,missense,"P10K,K47F",0.343087867441034,0.416342136178994
ERBIN_PDZ1 binding CRIPT,1,EIRVRVEKDNELGFSISGGVGGRGNPFRPDDDGIFVTRVQPEGPASNLLQPGDKIIQANGYSFINIEHGQAVSLLKTFQNTVELIIVREV*,2,,FALSE,FALSE,1113.66666666667,1031,1098,1212,1519,1215,7111,0.244358216094135,0.0758450400118511,0.212698523511304,0.0862748805867761,0.333903319268356,0.133815000692801,0.246411055523203,0.0524119258770883,0.12827279322427,0.00715476696868628,0.123672107964151,0.00807799337096848,0.132357315125829,0.0124674295580806,0.127262140739482,0.00495086927733126,missense,"P10N,K47N",0.246411055523203,0.304692157804016
ERBIN_PDZ1 binding CRIPT,1,EIRVRVEKDNELGFSISGGVGGRGNPFRPDDDGIFVTRVQPEGPASTLLQPGDKIIQANGYSFINIEHGQAVSLLKTFQNTVELIIVREV*,2,,FALSE,FALSE,1800.33333333333,1856,1742,1803,2492,2283,10709,0.210741993749682,0.0566939142189933,0.26411771117286,0.0624853786698535,0.330565216057284,0.106046789236933,0.247814325997415,0.0390386691768488,0.125101640078269,0.00534816442467701,0.128486531980107,0.00585056126701727,0.132046306894867,0.00988028896481716,0.127394694706205,0.00368762155981087,missense,"P10N,K47T",0.247814325997415,0.306312764803688
ERBIN_PDZ1 binding CRIPT,1,EIRVRVEKDNELGFSISGGVGGRGNPFRPDDDGIFVTRVQPEGPASRLLQPGDKIIQANGYSFINIEHGQAVSLLKTFQNTVELIIVREV*,2,,FALSE,FALSE,2469.33333333333,2351,2336,2721,3548,3044,17244,0.251633417915792,0.0501881572037407,0.262027804915722,0.0521220159708597,0.343407948889805,0.0870789334585088,0.269392143050091,0.0333894402497411,0.128959092205402,0.00473445025969332,0.128290852208935,0.00488023045213758,0.133242853366442,0.00811307000908719,0.129432951261945,0.00315399121771243,missense,"P10N,K47R",0.269392143050091,0.331232523321978
ERBIN_PDZ1 binding CRIPT,1,EIRVRVEKDNELGFSISGGVGGRGNPFRPDDDGIFVTRVQPEGPASSLLQPGDKIIQANGYSFINIEHGQAVSLLKTFQNTVELIIVREV*,2,,FALSE,FALSE,3432.66666666667,3297,3441,3560,4231,4352,16484,0.20090747005555,0.0425666784848749,0.247522384241025,0.0495498373132439,0.253689362730356,0.0779103079797367,0.22553661638815,0.0298282242673749,0.124173909995082,0.00401548558933695,0.126932696842548,0.0046393950895865,0.124883849165101,0.00725883698805666,0.125290325781993,0.00281759612247428,missense,"P10N,K47S",0.22553661638815,0.280584715369947
ERBIN_PDZ1 binding CRIPT,1,EIRVRVEKDNELGFSISGGVGGRGNPFRPDDDGIFVTRVQPEGPASMLLQPGDKIIQANGYSFINIEHGQAVSLLKTFQNTVELIIVREV*,2,,FALSE,FALSE,978,1001,917,1016,1407,945,3899,0.230094102074506,0.0770514206345741,0.190956716054836,0.0882624253854939,0.206370391173288,0.143126335491286,0.212207393421687,0.0537899714769298,0.126927202111004,0.00726856969368679,0.121636403303516,0.0082640889482599,0.12047518091719,0.0133349586847913,0.124031237523529,0.00508104048376654,missense,"P10N,K47M",0.212207393421687,0.265191081400865
ERBIN_PDZ1 binding CRIPT,1,EIRVRVEKDNELGFSISGGVGGRGNPFRPDDDGIFVTRVQPEGPASILLQPGDKIIQANGYSFINIEHGQAVSLLKTFQNTVELIIVREV*,2,,FALSE,FALSE,1132.33333333333,1075,1179,1143,1084,720,3270,0.129431863098982,0.0750267958879892,0.0311231220742996,0.0869368941575973,0.118134911192431,0.136860501208439,0.0919738241865227,0.052461207880973,0.117431329179781,0.00707757871710366,0.106671042542058,0.00813997828709022,0.112254356454392,0.0127511762453073,0.112673885660019,0.0049555244918626,missense,"P10N,K47I",0.0919738241865227,0.126335908803096
ERBIN_PDZ1 binding CRIPT,1,EIRVRVEKDNELGFSISGGVGGRGNPFRPDDDGIFVTRVQPEGPASQLLQPGDKIIQANGYSFINIEHGQAVSLLKTFQNTVELIIVREV*,2,,FALSE,FALSE,964.333333333333,956,967,970,1356,1311,5826,0.232845005594475,0.0788232051248563,0.274736249174723,0.0871830140658578,0.340938671290063,0.145689063462896,0.264067577931639,0.0542623360869091,0.127186705878629,0.00743570923431755,0.129480755084271,0.00816302271176946,0.133012792877149,0.0135737258655793,0.128929988903304,0.00512566039414208,missense,"P10N,K47Q",0.264067577931639,0.325083297167969
ERBIN_PDZ1 binding CRIPT,1,EIRVRVEKDNELGFSISGGVGGRGNPFRPDDDGIFVTRVQPEGPASHLLQPGDKIIQANGYSFINIEHGQAVSLLKTFQNTVELIIVREV*,2,,FALSE,FALSE,1295.33333333333,1191,1295,1400,1197,1195,10396,0.128428006418802,0.0712972171842542,0.157220645696192,0.0851285885709472,0.40467416205564,0.126950110123958,0.181643433003813,0.0502035985732736,0.117336631350951,0.00672575259225186,0.118477665199607,0.0079706650357441,0.138950974227189,0.0118278335550326,0.121144143220196,0.00474226904713962,missense,"P10N,K47H",0.181643433003813,0.229893418476175
ERBIN_PDZ1 binding CRIPT,1,EIRVRVEKDNELGFSISGGVGGRGNPFRPDDDGIFVTRVQPEGPASPLLQPGDKIIQANGYSFINIEHGQAVSLLKTFQNTVELIIVREV*,2,,FALSE,FALSE,1913.33333333333,1689,1996,2055,1088,1168,4211,-0.00708629611203469,0.0609054193321847,0.0143643643875782,0.0629307387502636,0.0174213015174731,0.100926385467708,0.00552522715634696,0.040152532807297,0.104553023413231,0.00574545260156514,0.105101905238381,0.00589226072522316,0.102870955283658,0.00940322530998599,0.104507887255214,0.00379283794205286,missense,"P10N,K47P",0.00552522715634696,0.0264982766191776
ERBIN_PDZ1 binding CRIPT,1,EIRVRVEKDNELGFSISGGVGGRGNPFRPDDDGIFVTRVQPEGPASLLLQPGDKIIQANGYSFINIEHGQAVSLLKTFQNTVELIIVREV*,2,,FALSE,FALSE,3324.66666666667,3155,3360,3459,4056,3581,14781,0.202270138265164,0.0435038106326421,0.20163346204131,0.0498086108214369,0.230168664219631,0.0788833451325213,0.206140254905777,0.0302591085470799,0.124302455955291,0.00410388902527806,0.12263607647276,0.00466362428201827,0.122692445732593,0.00734949403021883,0.123458131132625,0.00285829777017712,missense,"P10N,K47L",0.206140254905777,0.258184273142903
ERBIN_PDZ1 binding CRIPT,1,EIRVRVEKDNELGFSISGGVGGRGNPFRPDDDGIFVTRVQPEGPASELLQPGDKIIQANGYSFINIEHGQAVSLLKTFQNTVELIIVREV*,2,,FALSE,FALSE,1394.33333333333,1380,1363,1440,2053,1680,7801,0.247296834436382,0.065571879782445,0.245643423781257,0.0842795587091304,0.309941662641923,0.125702633850763,0.255843319912982,0.047855811661286,0.128550004884325,0.00618565854100411,0.126756768112944,0.00789116961889897,0.130124828001529,0.0117116072539385,0.128153119408966,0.00452049535922862,missense,"P10N,K47E",0.255843319912982,0.315585277821679
ERBIN_PDZ1 binding CRIPT,1,EIRVRVEKDNELGFSISGGVGGRGNPFRPDDDGIFVTRVQPEGPASDLLQPGDKIIQANGYSFINIEHGQAVSLLKTFQNTVELIIVREV*,2,,FALSE,FALSE,1647.66666666667,1520,1668,1755,1903,1803,7989,0.195015086012013,0.0627446412770541,0.205542384339965,0.0830252078239483,0.257666036911709,0.117446346388775,0.207885174898193,0.0460494393159348,0.12361805776381,0.00591895378789425,0.123002072324639,0.00777372363616964,0.125254352509082,0.0109423759883055,0.123622957565489,0.00434986409166191,missense,"P10N,K47D",0.207885174898193,0.260199443849865
ERBIN_PDZ1 binding CRIPT,1,EIRVRVEKDNELGFSISGGVGGRGNPFRPDDDGIFVTRVQPEGPASALLQPGDKIIQANGYSFINIEHGQAVSLLKTFQNTVELIIVREV*,2,,FALSE,FALSE,2304.33333333333,2074,2330,2509,3557,2853,13841,0.287029478799101,0.0533340560845195,0.242836226737705,0.0605154025966576,0.314896119759406,0.0934366812750226,0.275021567015669,0.0367815779947174,0.132298144662754,0.00503121552470612,0.126493927771067,0.00566611066503425,0.130586430548261,0.00870541595416097,0.129964710812732,0.0034744150576122,missense,"P10N,K47A",0.275021567015669,0.337733824425645
ERBIN_PDZ1 binding CRIPT,1,EIRVRVEKDNELGFSISGGVGGRGNPFRPDDDGIFVTRVQPEGPASGLLQPGDKIIQANGYSFINIEHGQAVSLLKTFQNTVELIIVREV*,2,,FALSE,FALSE,2567,2625,2406,2670,4914,4286,21587,0.314872065040472,0.0473395376087441,0.355520794566353,0.0600154119602642,0.42370450866414,0.0915430049549858,0.343658631013386,0.0344379863280947,0.134924647547207,0.00446572854260477,0.137044683515258,0.0056192960995563,0.140724015400293,0.00852898374548757,0.13644821863554,0.00325303765568078,missense,"P10N,K47G",0.343658631013386,0.417001298797684
ERBIN_PDZ1 binding CRIPT,1,EIRVRVEKDNELGFSISGGVGGRGNPFRPDDDGIFVTRVQPEGPASVLLQPGDKIIQANGYSFINIEHGQAVSLLKTFQNTVELIIVREV*,2,,FALSE,FALSE,2873.33333333333,2867,2702,3051,2501,2132,7610,0.0849232782606708,0.0461933210210401,0.108618364459347,0.0601709492852758,0.073224599800701,0.0872828187036259,0.0906406358029135,0.0337848027420288,0.113232655771812,0.0043576013324486,0.113926990623474,0.00563385919685457,0.108070101021077,0.0081320658235943,0.112547951699402,0.00319133745110722,missense,"P10N,K47V",0.0906406358029135,0.124796238108057
ERBIN_PDZ1 binding CRIPT,1,EIRVRVEKDNELGFSISGGVGGRGNPFRPDDDGIFVTRVQPEGPAS*LLQPGDKIIQANGYSFINIEHGQAVSLLKTFQNTVELIIVREV*,2,,FALSE,TRUE,1393.66666666667,1239,1531,1411,36,30,103,-0.945581491433652,0.123317999033896,-1.01946256469334,0.137422957482528,-0.983920581778005,0.131621616308587,-0.980298351822305,0.0752854523788687,0.0160210057267916,0.0116330816885895,0.0083037755505095,0.0128670330461506,0.00957678550517403,0.0122630738045223,0.011386262961539,0.00711151950582041,stop,"P10N,K47*",-0.980298351822305,-1.11200824931032
ERBIN_PDZ1 binding CRIPT,1,EIRVRVEKDNELGFSISGGVGGRGNPFRPDDDGIFVTRVQPEGPASYLLQPGDKIIQANGYSFINIEHGQAVSLLKTFQNTVELIIVREV*,2,,FALSE,FALSE,1653.66666666667,1559,1650,1752,1130,738,5431,0.0293633227056455,0.0630978758600031,-0.0640033445743708,0.0848151303504047,0.142237615153207,0.117547070787489,0.0189644488263702,0.0464961957474123,0.107991462218157,0.00595227582353278,0.097764267339759,0.00794131566533182,0.114499984838612,0.0109517603946818,0.105777366072562,0.00439206503455874,missense,"P10N,K47Y",0.0189644488263702,0.0420189457338144
ERBIN_PDZ1 binding CRIPT,1,EIRVRVEKDNELGFSISGGVGGRGNPFRPDDDGIFVTRVQPEGPASWLLQPGDKIIQANGYSFINIEHGQAVSLLKTFQNTVELIIVREV*,2,,FALSE,FALSE,1402.33333333333,1375,1475,1357,663,800,1782,-0.0941771579228338,0.0685950521212463,-0.00511436056293398,0.0852056842661484,-0.11578938164142,0.128621788943857,-0.0674890184288571,0.0493435035925889,0.0963373929479958,0.0064708465188458,0.103278094994252,0.00797788357386934,0.090459829475125,0.0119835824458365,0.0976109076226963,0.00466102383921796,missense,"P10N,K47W",-0.0674890184288571,-0.0578243109686511
ERBIN_PDZ1 binding CRIPT,1,EIRVRVEKDNELGFSISGGVGGRGNPFRPDDDGIFVTRVQPEGPASCLLQPGDKIIQANGYSFINIEHGQAVSLLKTFQNTVELIIVREV*,2,,FALSE,FALSE,1242.33333333333,1192,1215,1320,1356,1069,5852,0.165974897930313,0.0710058515223691,0.142663461971073,0.0857710241121104,0.249721596974958,0.12970543050536,0.170570157660519,0.050397669072602,0.120878580292126,0.00669826690019951,0.11711466321303,0.00803081684363413,0.124514175811574,0.0120845444064859,0.120098153442505,0.00476060109002266,missense,"P10N,K47C",0.170570157660519,0.217105130073887
ERBIN_PDZ1 binding CRIPT,1,EIRVRVEKDNELGFSISGGVGGRGNPFRPDDDGIFVTRVQPEGPASFLLQPGDKIIQANGYSFINIEHGQAVSLLKTFQNTVELIIVREV*,2,,FALSE,FALSE,1449,1365,1469,1513,1013,1256,6746,0.0365127719470651,0.0673500787290933,0.133918208966329,0.084256085921253,0.251435023557158,0.123548870003672,0.101645782970206,0.0484028949234122,0.108665898453787,0.00635340318304324,0.116295837439882,0.00788897184101064,0.124673814305808,0.0115109429120535,0.113587506039207,0.00457217324874091,missense,"P10N,K47F",0.101645782970206,0.137505846739814
ERBIN_PDZ1 binding CRIPT,1,EIRVRVEKDTELGFSISGGVGGRGNPFRPDDDGIFVTRVQPEGPASNLLQPGDKIIQANGYSFINIEHGQAVSLLKTFQNTVELIIVREV*,2,,FALSE,FALSE,1310,1242,1379,1309,3581,3563,22372,0.445716006687248,0.0683346578091918,0.471072278920824,0.0637733957404781,0.654424539152027,0.120971639971056,0.48450820772708,0.0435045024453604,0.147267681601916,0.00644628247850209,0.147863871189266,0.005971159444464,0.162220003987921,0.0112708245866023,0.149752973811151,0.00410946747286904,missense,"P10T,K47N",0.48450820772708,0.579665456647393
ERBIN_PDZ1 binding CRIPT,1,EIRVRVEKDTELGFSISGGVGGRGNPFRPDDDGIFVTRVQPEGPASTLLQPGDKIIQANGYSFINIEHGQAVSLLKTFQNTVELIIVREV*,2,,FALSE,FALSE,1732,1691,1808,1697,5292,4641,17611,0.471168456027747,0.0584924982594815,0.464667251684288,0.0486487916895159,0.495042077277185,0.10319386451106,0.470543918319868,0.0351643326545521,0.149668713281577,0.0055178320744176,0.147264162824494,0.0045550293909508,0.147370475863793,0.00961448439978202,0.148433896707057,0.00332164886681608,missense,"P10T,K47T",0.470543918319868,0.56353839805487
ERBIN_PDZ1 binding CRIPT,1,EIRVRVEKDTELGFSISGGVGGRGNPFRPDDDGIFVTRVQPEGPASRLLQPGDKIIQANGYSFINIEHGQAVSLLKTFQNTVELIIVREV*,2,,FALSE,FALSE,2633,2509,2686,2704,9623,6864,33604,0.525523056478996,0.0479504115568093,0.469350630346951,0.0399568889430282,0.543934975867287,0.0824402457539556,0.498649367393844,0.0287668593184601,0.154796200851548,0.00452335473338752,0.147702671710666,0.00374119884966585,0.151925785551844,0.0076808874294135,0.151088758210759,0.00271733880451307,missense,"P10T,K47R",0.498649367393844,0.59599677891248
ERBIN_PDZ1 binding CRIPT,1,EIRVRVEKDTELGFSISGGVGGRGNPFRPDDDGIFVTRVQPEGPASSLLQPGDKIIQANGYSFINIEHGQAVSLLKTFQNTVELIIVREV*,2,,FALSE,FALSE,3403.66666666667,3358,3414,3439,10182,8468,43948,0.458181961605986,0.0415402465809549,0.456164539514999,0.0380223958878135,0.549790510686171,0.0738910674695553,0.468759047461388,0.0262217999276437,0.148443645151699,0.00391865814906366,0.146468046364272,0.00356007055403765,0.152471340739987,0.00688436777550024,0.148265296485841,0.00247693061236754,missense,"P10T,K47S",0.468759047461388,0.561477088948807
ERBIN_PDZ1 binding CRIPT,1,EIRVRVEKDTELGFSISGGVGGRGNPFRPDDDGIFVTRVQPEGPASMLLQPGDKIIQANGYSFINIEHGQAVSLLKTFQNTVELIIVREV*,2,,FALSE,FALSE,1126.33333333333,1126,1095,1158,3351,2549,9969,0.455141452902881,0.0717371819898853,0.440689062425991,0.06626506792533,0.441849776120234,0.127370000659228,0.446643034745686,0.0454689597828772,0.148156821765046,0.00676725623781948,0.145019063757894,0.00620445691477014,0.14241459450316,0.0118669543983123,0.146176201569771,0.00429503156570066,missense,"P10T,K47M",0.446643034745686,0.535935779792402
ERBIN_PDZ1 binding CRIPT,1,EIRVRVEKDTELGFSISGGVGGRGNPFRPDDDGIFVTRVQPEGPASILLQPGDKIIQANGYSFINIEHGQAVSLLKTFQNTVELIIVREV*,2,,FALSE,FALSE,1109,1029,1081,1217,1370,1260,4854,0.213420855999558,0.0760490142577976,0.226029633121136,0.0674587936940743,0.214733119922535,0.124742336016414,0.219669390890002,0.0467821876419978,0.125354347903805,0.0071740086777965,0.124920311546972,0.00631622651423047,0.121254329226832,0.0116221371232166,0.124736103322584,0.00441908004041427,missense,"P10T,K47I",0.219669390890002,0.273808782372217
ERBIN_PDZ1 binding CRIPT,1,EIRVRVEKDTELGFSISGGVGGRGNPFRPDDDGIFVTRVQPEGPASQLLQPGDKIIQANGYSFINIEHGQAVSLLKTFQNTVELIIVREV*,2,,FALSE,FALSE,1124,1060,1217,1095,4196,3812,11458,0.543290295803835,0.073719582871578,0.530217176889025,0.0652392331371631,0.507760067752774,0.13059506543799,0.532496944786765,0.0457583599503637,0.15647225583189,0.00695426406779509,0.153401660293862,0.00610840709630432,0.148555400196295,0.0121674309348836,0.154286025401811,0.00432236851953486,missense,"P10T,K47Q",0.532496944786765,0.635086620716293
ERBIN_PDZ1 binding CRIPT,1,EIRVRVEKDTELGFSISGGVGGRGNPFRPDDDGIFVTRVQPEGPASHLLQPGDKIIQANGYSFINIEHGQAVSLLKTFQNTVELIIVREV*,2,,FALSE,FALSE,1160.33333333333,1045,1247,1189,2557,2191,11676,0.387644444354989,0.0747001110826759,0.354050960283242,0.0651403557269897,0.486493480442666,0.125968469719707,0.384113425234416,0.0457439469313625,0.141789558102608,0.00704676122852614,0.136907061631407,0.00609914911694245,0.146574010383069,0.0117363749552642,0.140269608414258,0.00432100705510148,missense,"P10T,K47H",0.384113425234416,0.46372167372876
ERBIN_PDZ1 binding CRIPT,1,EIRVRVEKDTELGFSISGGVGGRGNPFRPDDDGIFVTRVQPEGPASPLLQPGDKIIQANGYSFINIEHGQAVSLLKTFQNTVELIIVREV*,2,,FALSE,FALSE,1832,1654,1897,1945,2974,2342,6689,0.299646781193324,0.0596351530025837,0.244607729055351,0.0488063800089103,0.166444647845118,0.0972697578365774,0.253551771729361,0.0352085651567858,0.133488385427213,0.00562562328147982,0.126659795099788,0.00456978452466704,0.116755333441789,0.00906254043029966,0.127936658072925,0.00332582710168731,missense,"P10T,K47P",0.253551771729361,0.312938817930511
ERBIN_PDZ1 binding CRIPT,1,EIRVRVEKDTELGFSISGGVGGRGNPFRPDDDGIFVTRVQPEGPASLLLQPGDKIIQANGYSFINIEHGQAVSLLKTFQNTVELIIVREV*,2,,FALSE,FALSE,3379,3218,3673,3246,8355,6457,26413,0.41015266411335,0.0425159677314602,0.353178135760103,0.0378754935335378,0.42559600782075,0.0758735656442464,0.384146286029716,0.0264998877978355,0.143912848791438,0.00401070184047964,0.136825338299378,0.00354631595668617,0.140900244764506,0.00706907544066497,0.140272712469283,0.00250319899823376,missense,"P10T,K47L",0.384146286029716,0.46375962395707
ERBIN_PDZ1 binding CRIPT,1,EIRVRVEKDTELGFSISGGVGGRGNPFRPDDDGIFVTRVQPEGPASELLQPGDKIIQANGYSFINIEHGQAVSLLKTFQNTVELIIVREV*,2,,FALSE,FALSE,1640.33333333333,1578,1671,1672,4795,3952,19818,0.462784747725336,0.0605963692173997,0.444174679527805,0.0622349993570194,0.545035293121999,0.109263847005606,0.466178347863301,0.0403473901740641,0.148877844435996,0.0057162986641081,0.145345425169822,0.00582711803052078,0.152028301172616,0.0101800194950832,0.14802152169336,0.00381124431301605,missense,"P10T,K47E",0.466178347863301,0.558496694285362
ERBIN_PDZ1 binding CRIPT,1,EIRVRVEKDTELGFSISGGVGGRGNPFRPDDDGIFVTRVQPEGPASDLLQPGDKIIQANGYSFINIEHGQAVSLLKTFQNTVELIIVREV*,2,,FALSE,FALSE,1532.33333333333,1606,1502,1489,4295,3379,16827,0.423762925041012,0.0601576672647875,0.427274832247493,0.0632318195234132,0.527045771310089,0.114598487948918,0.438272008632788,0.0407374260863332,0.145196759318813,0.00567491414853322,0.143763077522717,0.00592045118428942,0.150352232758669,0.0106770434448202,0.145385468252715,0.00384808739372323,missense,"P10T,K47D",0.438272008632788,0.526268261119199
ERBIN_PDZ1 binding CRIPT,1,EIRVRVEKDTELGFSISGGVGGRGNPFRPDDDGIFVTRVQPEGPASALLQPGDKIIQANGYSFINIEHGQAVSLLKTFQNTVELIIVREV*,2,,FALSE,FALSE,2261.66666666667,2261,2403,2121,8744,5985,20640,0.533582624449554,0.0504962387086391,0.459873096059081,0.0461136098595125,0.473572933947333,0.0936111888444228,0.491075119230205,0.0320001012230382,0.155556492238943,0.00476351282429301,0.146815281793348,0.00431765807408912,0.145370214078855,0.00872167467566144,0.150373289128012,0.00302275322582425,missense,"P10T,K47A",0.491075119230205,0.587249442018543
ERBIN_PDZ1 binding CRIPT,1,EIRVRVEKDTELGFSISGGVGGRGNPFRPDDDGIFVTRVQPEGPASGLLQPGDKIIQANGYSFINIEHGQAVSLLKTFQNTVELIIVREV*,2,,FALSE,FALSE,2838,2664,2924,2926,10906,10028,38388,0.548628553481561,0.0465094920283013,0.558697025269589,0.0446430843674026,0.570082306287771,0.0816393353406733,0.55605238527169,0.0299599290803109,0.156975835099525,0.00438742701226702,0.156068253685353,0.00417997147172801,0.154361910040589,0.0076062672888595,0.156511089729428,0.00283003705650083,missense,"P10T,K47G",0.55605238527169,0.662290294157555
ERBIN_PDZ1 binding CRIPT,1,EIRVRVEKDTELGFSISGGVGGRGNPFRPDDDGIFVTRVQPEGPASVLLQPGDKIIQANGYSFINIEHGQAVSLLKTFQNTVELIIVREV*,2,,FALSE,FALSE,2853.66666666667,2875,2821,2865,5890,4088,17583,0.337184603211284,0.0451599582469849,0.293383780604428,0.0454088127749561,0.329832402279546,0.0824121563699208,0.317296949164184,0.0298467890298074,0.137029478806669,0.00426012007538387,0.131226739943938,0.00425166729973855,0.131978031259805,0.00767827036544481,0.133958074673418,0.00281934976366242,missense,"P10T,K47V",0.317296949164184,0.386556757340389
ERBIN_PDZ1 binding CRIPT,1,EIRVRVEKDTELGFSISGGVGGRGNPFRPDDDGIFVTRVQPEGPAS*LLQPGDKIIQANGYSFINIEHGQAVSLLKTFQNTVELIIVREV*,2,,FALSE,TRUE,1584.33333333333,1611,1689,1453,75,59,227,-0.802696218289607,0.0928426784332219,-0.842432491895674,0.099672710456223,-0.758548062500072,0.118443658093156,-0.805657904786191,0.0589305065231428,0.0294999469000441,0.00875822240761669,0.0248792578322065,0.00933244403070482,0.0305745510312923,0.0110352946697496,0.0278829287363882,0.00556661922569302,stop,"P10T,K47*",-0.805657904786191,-0.910319739437335
ERBIN_PDZ1 binding CRIPT,1,EIRVRVEKDTELGFSISGGVGGRGNPFRPDDDGIFVTRVQPEGPASYLLQPGDKIIQANGYSFINIEHGQAVSLLKTFQNTVELIIVREV*,2,,FALSE,FALSE,1751.66666666667,1762,1854,1639,2328,1920,14703,0.211188155935555,0.0581532892600578,0.193012091857492,0.0623484075006709,0.457856508026316,0.110347905614809,0.235723602583695,0.0396815781530146,0.125143728347583,0.00548583312835364,0.121828849957696,0.0058377365353092,0.143905928071601,0.0102810203117114,0.126252596031371,0.00374835121713511,missense,"P10T,K47Y",0.235723602583695,0.292349447427987
ERBIN_PDZ1 binding CRIPT,1,EIRVRVEKDTELGFSISGGVGGRGNPFRPDDDGIFVTRVQPEGPASWLLQPGDKIIQANGYSFINIEHGQAVSLLKTFQNTVELIIVREV*,2,,FALSE,FALSE,1589.66666666667,1453,1647,1669,1685,1399,5860,0.170772708899795,0.0642549172246947,0.131597905016215,0.0636660593714786,0.153892223034492,0.10950674896913,0.151425678276365,0.0418008988348126,0.121331177053116,0.00606142417833891,0.116078585328952,0.00596110944530613,0.115585834721172,0.0102026504639887,0.118289751762403,0.00394854381599005,missense,"P10T,K47W",0.151425678276365,0.194995581084438
ERBIN_PDZ1 binding CRIPT,1,EIRVRVEKDTELGFSISGGVGGRGNPFRPDDDGIFVTRVQPEGPASCLLQPGDKIIQANGYSFINIEHGQAVSLLKTFQNTVELIIVREV*,2,,FALSE,FALSE,1378,1329,1478,1327,3232,2928,10580,0.395939300451544,0.0661942855106012,0.384828745921563,0.0634357747665178,0.42603627329666,0.120211325056226,0.394696861985112,0.0427989414278695,0.142572045163072,0.00624437257087657,0.139788812920641,0.00593954769407961,0.140941263923638,0.0111999866940377,0.141269327676253,0.0040428196573896,missense,"P10T,K47C",0.394696861985112,0.475944258037316
ERBIN_PDZ1 binding CRIPT,1,EIRVRVEKDTELGFSISGGVGGRGNPFRPDDDGIFVTRVQPEGPASFLLQPGDKIIQANGYSFINIEHGQAVSLLKTFQNTVELIIVREV*,2,,FALSE,FALSE,1656.33333333333,1577,1752,1640,2709,2378,12853,0.290760220378238,0.0611163642732746,0.271529086149829,0.0624284171529574,0.408204542942975,0.110140956742273,0.298583707474589,0.040597336132617,0.132650080486309,0.00576535188431963,0.129180465573831,0.00584522790981343,0.139279896805361,0.0102617390616489,0.132190408024847,0.00383485439309771,missense,"P10T,K47F",0.298583707474589,0.364945235523298
ERBIN_PDZ1 binding CRIPT,1,EIRVRVEKDRELGFSISGGVGGRGNPFRPDDDGIFVTRVQPEGPASNLLQPGDKIIQANGYSFINIEHGQAVSLLKTFQNTVELIIVREV*,2,,FALSE,FALSE,1286.33333333333,1332,1217,1310,4012,4107,16248,0.459559292506805,0.065935534072303,0.552310352455721,0.0569481071146417,0.557834525569093,0.117718666862548,0.518019150656981,0.0404713095218026,0.148573574302406,0.00621996350940667,0.155470263861408,0.00533210163413185,0.153220794750357,0.0109677478547361,0.152918442261883,0.00382294982624264,missense,"P10R,K47N",0.518019150656981,0.618366526523679
ERBIN_PDZ1 binding CRIPT,1,EIRVRVEKDRELGFSISGGVGGRGNPFRPDDDGIFVTRVQPEGPASTLLQPGDKIIQANGYSFINIEHGQAVSLLKTFQNTVELIIVREV*,2,,FALSE,FALSE,2344.33333333333,2235,2221,2577,7993,8236,32208,0.506381740956836,0.0508244191319336,0.582860378982398,0.0409483973629892,0.549561894369373,0.0839147779022088,0.552353859540715,0.0298072968133769,0.152990523749739,0.00479447140051618,0.158330689863588,0.00383403465991827,0.15245004075261,0.00781826833285702,0.156161724253795,0.00281561929969363,missense,"P10R,K47T",0.552353859540715,0.658018946047383
ERBIN_PDZ1 binding CRIPT,1,EIRVRVEKDRELGFSISGGVGGRGNPFRPDDDGIFVTRVQPEGPASRLLQPGDKIIQANGYSFINIEHGQAVSLLKTFQNTVELIIVREV*,2,,FALSE,FALSE,3218.33333333333,3059,3058,3538,11440,9881,41074,0.519002259209867,0.0434242439001128,0.545676710960575,0.0346989466496452,0.532954336085715,0.0713768819742419,0.534988551084076,0.0253416107503654,0.154181067879064,0.00409638317612012,0.154849150141415,0.00324889306260467,0.150902728702681,0.00665012325585384,0.154521384375215,0.00239378729177585,missense,"P10R,K47R",0.534988551084076,0.637964123435871
ERBIN_PDZ1 binding CRIPT,1,EIRVRVEKDRELGFSISGGVGGRGNPFRPDDDGIFVTRVQPEGPASSLLQPGDKIIQANGYSFINIEHGQAVSLLKTFQNTVELIIVREV*,2,,FALSE,FALSE,4089.33333333333,3930,4025,4313,13904,12324,51587,0.507696136081361,0.0383241028251062,0.524380079770355,0.0323600861076976,0.543675430002257,0.0652344911703267,0.520731786446973,0.0231199499336894,0.153114515916126,0.003615266403113,0.152855127728304,0.00302990348157048,0.151901603884821,0.00607784194008552,0.153174679844619,0.00218392756809911,missense,"P10R,K47S",0.520731786446973,0.621499291467865
ERBIN_PDZ1 binding CRIPT,1,EIRVRVEKDRELGFSISGGVGGRGNPFRPDDDGIFVTRVQPEGPASMLLQPGDKIIQANGYSFINIEHGQAVSLLKTFQNTVELIIVREV*,2,,FALSE,FALSE,1354.66666666667,1410,1294,1360,4124,3492,13881,0.448694355070573,0.0641181467558993,0.484407394702947,0.0564460288505578,0.498324293450863,0.115915683736379,0.472292032781675,0.0397928467122724,0.147548641156172,0.00604852207119682,0.149112449873542,0.00528509160222693,0.147676277147116,0.0107997654536335,0.148599024891862,0.00375886172752648,missense,"P10R,K47M",0.472292032781675,0.565557257986077
ERBIN_PDZ1 binding CRIPT,1,EIRVRVEKDRELGFSISGGVGGRGNPFRPDDDGIFVTRVQPEGPASILLQPGDKIIQANGYSFINIEHGQAVSLLKTFQNTVELIIVREV*,2,,FALSE,FALSE,1549.33333333333,1441,1557,1650,2397,1970,13384,0.280097562373199,0.0639584730951657,0.254579029193388,0.0557204715666737,0.421113512966513,0.106379345591054,0.286574625052815,0.0390759553846646,0.131644229170509,0.00603345941405527,0.127593416750344,0.00521715703205295,0.140482614539566,0.00991127295687805,0.131056021218487,0.00369114364257455,missense,"P10R,K47I",0.286574625052815,0.351076203579692
ERBIN_PDZ1 binding CRIPT,1,EIRVRVEKDRELGFSISGGVGGRGNPFRPDDDGIFVTRVQPEGPASQLLQPGDKIIQANGYSFINIEHGQAVSLLKTFQNTVELIIVREV*,2,,FALSE,FALSE,1397,1285,1343,1563,4517,4357,20984,0.5065815900726,0.0670235472850992,0.542540205530945,0.0560186235816068,0.581306234308082,0.108882479802201,0.534972020299595,0.0399799954313156,0.153009376318766,0.00632260016165436,0.154555476364109,0.00524507326889721,0.155407633847589,0.0101444878377982,0.154519822865089,0.00377653993392507,missense,"P10R,K47Q",0.534972020299595,0.637945032387116
ERBIN_PDZ1 binding CRIPT,1,EIRVRVEKDRELGFSISGGVGGRGNPFRPDDDGIFVTRVQPEGPASHLLQPGDKIIQANGYSFINIEHGQAVSLLKTFQNTVELIIVREV*,2,,FALSE,FALSE,1474.66666666667,1375,1619,1430,3271,3886,15036,0.388941906602592,0.0650834644937295,0.446561830295157,0.0544396421182362,0.5065947667263,0.113277693538974,0.432862030923432,0.0391801572570308,0.141911952922768,0.00613958436694926,0.145568936207369,0.00509723183802834,0.148446830092896,0.0105539861554174,0.144874437757573,0.00370098662849626,missense,"P10R,K47H",0.432862030923432,0.52002039379428
ERBIN_PDZ1 binding CRIPT,1,EIRVRVEKDRELGFSISGGVGGRGNPFRPDDDGIFVTRVQPEGPASPLLQPGDKIIQANGYSFINIEHGQAVSLLKTFQNTVELIIVREV*,2,,FALSE,FALSE,2453.66666666667,2311,2344,2706,4499,3821,16721,0.321204595671,0.0503926624425278,0.330613664971405,0.0412612416570319,0.337250190650175,0.082053819408862,0.328206364485311,0.0297522667663187,0.135522020572212,0.00475374205948891,0.134712606943382,0.00386332654784944,0.132669140279786,0.00764488441620947,0.13498858611224,0.00281042112075341,missense,"P10R,K47P",0.328206364485311,0.399155807314469
ERBIN_PDZ1 binding CRIPT,1,EIRVRVEKDRELGFSISGGVGGRGNPFRPDDDGIFVTRVQPEGPASLLLQPGDKIIQANGYSFINIEHGQAVSLLKTFQNTVELIIVREV*,2,,FALSE,FALSE,4250.66666666667,4234,4148,4370,11356,10203,50908,0.42230402013208,0.0370418545666818,0.460265599471399,0.0324245976517745,0.527615000318883,0.0650033543773426,0.454146643434844,0.0228418502374723,0.145059134964587,0.00349430677960174,0.146852032234974,0.0030359437544965,0.150405267340239,0.00605630712209134,0.146884997995519,0.00215765806513779,missense,"P10R,K47L",0.454146643434844,0.54460153667101
ERBIN_PDZ1 binding CRIPT,1,EIRVRVEKDRELGFSISGGVGGRGNPFRPDDDGIFVTRVQPEGPASELLQPGDKIIQANGYSFINIEHGQAVSLLKTFQNTVELIIVREV*,2,,FALSE,FALSE,1809.66666666667,1824,1842,1763,6565,6786,21338,0.514280026593781,0.0562525899120761,0.57888074094833,0.0528557342841664,0.549146555347934,0.103830282296953,0.548657017478649,0.0361144298488302,0.153735600727425,0.00530653253189779,0.157958072834861,0.00494892914671402,0.152411343969995,0.00967377890244647,0.155812517818772,0.00341139575039102,missense,"P10R,K47E",0.548657017478649,0.653749542370354
ERBIN_PDZ1 binding CRIPT,1,EIRVRVEKDRELGFSISGGVGGRGNPFRPDDDGIFVTRVQPEGPASDLLQPGDKIIQANGYSFINIEHGQAVSLLKTFQNTVELIIVREV*,2,,FALSE,FALSE,1996.66666666667,1879,2096,2015,5870,5479,26586,0.472133160885296,0.0554994866551182,0.475423294789778,0.0519989786403351,0.569620402228974,0.0976594149282883,0.486442952576108,0.0353698703041186,0.149759717761873,0.00523548927968182,0.148271260653121,0.00486871035806617,0.154318874833132,0.00909884444941233,0.149935731240347,0.00334106410519064,missense,"P10R,K47D",0.486442952576108,0.581899852013457
ERBIN_PDZ1 binding CRIPT,1,EIRVRVEKDRELGFSISGGVGGRGNPFRPDDDGIFVTRVQPEGPASALLQPGDKIIQANGYSFINIEHGQAVSLLKTFQNTVELIIVREV*,2,,FALSE,FALSE,2878.66666666667,2818,2954,2864,10110,9799,42157,0.511874609795383,0.0452542714811792,0.547316811328845,0.0387941889976897,0.604307368934858,0.0800265408248813,0.540893595862906,0.0276405934099139,0.153508688108585,0.00426901702121734,0.155002714189403,0.0036323342254903,0.157550629955878,0.00745600459847955,0.155079179271845,0.00261095089391037,missense,"P10R,K47A",0.540893595862906,0.644783733110423
ERBIN_PDZ1 binding CRIPT,1,EIRVRVEKDRELGFSISGGVGGRGNPFRPDDDGIFVTRVQPEGPASGLLQPGDKIIQANGYSFINIEHGQAVSLLKTFQNTVELIIVREV*,2,,FALSE,FALSE,3446,3481,3289,3568,15663,14891,63622,0.580390816976519,0.0406460914269546,0.643702633935677,0.0380351042173818,0.663113245883513,0.0728322741672567,0.620361543862094,0.0259495340355839,0.159972096867848,0.00383430890539891,0.164027404003841,0.0035612604461744,0.163029523388323,0.00678572090598163,0.162585780406945,0.00245121217486106,missense,"P10R,K47G",0.620361543862094,0.736559563318336
ERBIN_PDZ1 binding CRIPT,1,EIRVRVEKDRELGFSISGGVGGRGNPFRPDDDGIFVTRVQPEGPASVLLQPGDKIIQANGYSFINIEHGQAVSLLKTFQNTVELIIVREV*,2,,FALSE,FALSE,3664,3605,3514,3873,6939,6364,22541,0.322311455669884,0.0403450333868051,0.363270459280004,0.0380658411374661,0.325447438795632,0.0702694899934966,0.34148994186622,0.0257598345858516,0.135626435117418,0.00380590889241213,0.137770291476212,0.00356413837118567,0.131569487949508,0.00654694848888716,0.136243362654938,0.00243329302455529,missense,"P10R,K47V",0.34148994186622,0.414496726174944
ERBIN_PDZ1 binding CRIPT,1,EIRVRVEKDRELGFSISGGVGGRGNPFRPDDDGIFVTRVQPEGPAS*LLQPGDKIIQANGYSFINIEHGQAVSLLKTFQNTVELIIVREV*,2,,FALSE,TRUE,1980.33333333333,1842,2047,2052,87,120,287,-0.79744103060464,0.0868517724155619,-0.679653274379842,0.0755573710024786,-0.798799535647744,0.0998301172192189,-0.747215067208548,0.0495028624135875,0.0299956898419263,0.00819307620318513,0.0401204199303883,0.00707450347000979,0.0268243555862418,0.00930108693167237,0.0334034823928547,0.00467607699129643,stop,"P10R,K47*",-0.747215067208548,-0.842825358703493
ERBIN_PDZ1 binding CRIPT,1,EIRVRVEKDRELGFSISGGVGGRGNPFRPDDDGIFVTRVQPEGPASYLLQPGDKIIQANGYSFINIEHGQAVSLLKTFQNTVELIIVREV*,2,,FALSE,FALSE,2221.66666666667,1972,2361,2332,2950,3333,18637,0.246531568677224,0.0548168351969792,0.289004397857623,0.0518660419770632,0.426842961959879,0.0923658474937215,0.291464946086599,0.0348845217513631,0.128477814294472,0.00517109202835127,0.130816694464222,0.00485626338071464,0.141016422418814,0.00860564728347634,0.131517964559764,0.00329521772197874,missense,"P10R,K47Y",0.291464946086599,0.356723930545831
ERBIN_PDZ1 binding CRIPT,1,EIRVRVEKDRELGFSISGGVGGRGNPFRPDDDGIFVTRVQPEGPASWLLQPGDKIIQANGYSFINIEHGQAVSLLKTFQNTVELIIVREV*,2,,FALSE,FALSE,1792,1631,1774,1971,2669,2248,6923,0.270000412399146,0.0601819814935095,0.254328985023695,0.0541790699222415,0.17890283034926,0.0986448050354683,0.249569836116075,0.0372797293295255,0.130691724496492,0.00567720780729458,0.127570004893597,0.00507283423286693,0.117916051687037,0.00919065240580654,0.127560521490225,0.00352147080108453,missense,"P10R,K47W",0.249569836116075,0.308340165820512
ERBIN_PDZ1 binding CRIPT,1,EIRVRVEKDRELGFSISGGVGGRGNPFRPDDDGIFVTRVQPEGPASCLLQPGDKIIQANGYSFINIEHGQAVSLLKTFQNTVELIIVREV*,2,,FALSE,FALSE,1562,1455,1609,1622,4285,3659,15899,0.446908959890053,0.0631377406005762,0.436197984024393,0.0545493685464463,0.478396354360368,0.107373405492648,0.445619834183935,0.0385284277680538,0.147380217664515,0.0059560364244768,0.144598560115237,0.00510750562054386,0.145819608047522,0.0100038886706281,0.146079549288044,0.00363942377900904,missense,"P10R,K47C",0.445619834183935,0.534754107390029
ERBIN_PDZ1 binding CRIPT,1,EIRVRVEKDRELGFSISGGVGGRGNPFRPDDDGIFVTRVQPEGPASFLLQPGDKIIQANGYSFINIEHGQAVSLLKTFQNTVELIIVREV*,2,,FALSE,FALSE,1991.66666666667,2052,1900,2023,3281,3803,15019,0.260776920792439,0.0537064286178293,0.394509600184053,0.0530152970459226,0.400984825463632,0.0975465138669291,0.337940795230561,0.0351889866127536,0.129821635522008,0.00506634291999729,0.140695239866999,0.00496386914921479,0.138607241881497,0.00908832555375608,0.135908107639115,0.00332397769793956,missense,"P10R,K47F",0.337940795230561,0.410397892780875
ERBIN_PDZ1 binding CRIPT,1,EIRVRVEKDSELGFSISGGVGGRGNPFRPDDDGIFVTRVQPEGPASNLLQPGDKIIQANGYSFINIEHGQAVSLLKTFQNTVELIIVREV*,2,,FALSE,FALSE,2018.66666666667,1875,2008,2173,4036,3458,24811,0.356978886659246,0.0558353550130698,0.348478929996586,0.0527300396022186,0.526505149141296,0.0946368773189565,0.377016860854579,0.0355318989229313,0.138896752993091,0.00526717308963068,0.136385347507755,0.00493716024247869,0.150301863451998,0.00881723719659391,0.13959926169498,0.00335636944834497,missense,"P10S,K47N",0.377016860854579,0.455526003600344
ERBIN_PDZ1 binding CRIPT,1,EIRVRVEKDSELGFSISGGVGGRGNPFRPDDDGIFVTRVQPEGPASTLLQPGDKIIQANGYSFINIEHGQAVSLLKTFQNTVELIIVREV*,2,,FALSE,FALSE,3141,2919,3021,3483,6114,5182,26073,0.348986973403171,0.0447599121174354,0.343934158902272,0.0390451561908029,0.391310372811045,0.0736196759905406,0.35234218135986,0.027322117551975,0.138142843746392,0.00422238211871321,0.135959816570793,0.00365583250573724,0.137705881373821,0.00685908246271945,0.137268473222813,0.00258086742885436,missense,"P10S,K47T",0.35234218135986,0.427029745011093
ERBIN_PDZ1 binding CRIPT,1,EIRVRVEKDSELGFSISGGVGGRGNPFRPDDDGIFVTRVQPEGPASRLLQPGDKIIQANGYSFINIEHGQAVSLLKTFQNTVELIIVREV*,2,,FALSE,FALSE,4046.33333333333,3777,3927,4435,9417,7979,38634,0.402811182474314,0.039244473844517,0.400916173612694,0.0330443918735107,0.438143679035554,0.0647905612087671,0.406516235831879,0.0235484960699285,0.14322029736917,0.00370208869455866,0.141295093003105,0.00309397563562457,0.142069300596651,0.00603648136394823,0.142385794470328,0.00222440835304108,missense,"P10S,K47R",0.406516235831879,0.489594199612954
ERBIN_PDZ1 binding CRIPT,1,EIRVRVEKDSELGFSISGGVGGRGNPFRPDDDGIFVTRVQPEGPASSLLQPGDKIIQANGYSFINIEHGQAVSLLKTFQNTVELIIVREV*,2,,FALSE,FALSE,5852,5535,5595,6426,12143,9601,49510,0.358372545688129,0.0325041810938203,0.347769159926716,0.0308511212922137,0.404302304403962,0.055047316751836,0.360098618646272,0.0207293957092039,0.139028222441639,0.00306624983252595,0.136318891108392,0.00288861777136607,0.138916328566732,0.0051287115824959,0.138001152024826,0.00195811404822283,missense,"P10S,K47S",0.360098618646272,0.435987488218749
ERBIN_PDZ1 binding CRIPT,1,EIRVRVEKDSELGFSISGGVGGRGNPFRPDDDGIFVTRVQPEGPASMLLQPGDKIIQANGYSFINIEHGQAVSLLKTFQNTVELIIVREV*,2,,FALSE,FALSE,1925,1892,1923,1960,3323,3217,16139,0.297147435308271,0.0557651385847131,0.338871272870152,0.0531502137126664,0.433070362526568,0.0987897485116539,0.334032119201808,0.0358511951238953,0.133252612100718,0.00526054929218542,0.135485774073981,0.0049765015160425,0.141596624021722,0.00920415666594099,0.135538891210946,0.00338653040360977,missense,"P10S,K47M",0.334032119201808,0.405883846595157
ERBIN_PDZ1 binding CRIPT,1,EIRVRVEKDSELGFSISGGVGGRGNPFRPDDDGIFVTRVQPEGPASILLQPGDKIIQANGYSFINIEHGQAVSLLKTFQNTVELIIVREV*,2,,FALSE,FALSE,2095.33333333333,1883,2132,2271,2050,1575,7800,0.145023126548226,0.0566153617591291,0.0914747625166135,0.0536175077833155,0.170014439601673,0.0930438070528959,0.124722641778498,0.0359131695615912,0.118902115624211,0.00534075425592956,0.11232182001175,0.00502025467315293,0.117087927897055,0.00866881219774958,0.115767363187734,0.00339238455482505,missense,"P10S,K47I",0.124722641778498,0.164156816458366
ERBIN_PDZ1 binding CRIPT,1,EIRVRVEKDSELGFSISGGVGGRGNPFRPDDDGIFVTRVQPEGPASQLLQPGDKIIQANGYSFINIEHGQAVSLLKTFQNTVELIIVREV*,2,,FALSE,FALSE,1753.33333333333,1584,1716,1960,4080,3925,14674,0.41137102633718,0.0605864236518232,0.430845754860415,0.053741474279076,0.405732636423437,0.0989160932665215,0.41992554669236,0.0372452275423901,0.14402778178895,0.00571536045899856,0.144097426165094,0.00503186176578713,0.139049591381851,0.00921592809906276,0.143652447890487,0.00351821173675741,missense,"P10S,K47Q",0.41992554669236,0.505080325374616
ERBIN_PDZ1 binding CRIPT,1,EIRVRVEKDSELGFSISGGVGGRGNPFRPDDDGIFVTRVQPEGPASHLLQPGDKIIQANGYSFINIEHGQAVSLLKTFQNTVELIIVREV*,2,,FALSE,FALSE,2115.33333333333,2085,2075,2186,3536,2906,15549,0.274948236094789,0.0532507007639038,0.288924353003638,0.0529606635106081,0.390292154111085,0.094634620691429,0.296709095727815,0.0349035860487556,0.131158472559898,0.00502335228283147,0.130809199793752,0.00495875376298531,0.137611014805418,0.0088170269485306,0.132013330812959,0.00329701854960862,missense,"P10S,K47H",0.296709095727815,0.362780286588421
ERBIN_PDZ1 binding CRIPT,1,EIRVRVEKDSELGFSISGGVGGRGNPFRPDDDGIFVTRVQPEGPASPLLQPGDKIIQANGYSFINIEHGQAVSLLKTFQNTVELIIVREV*,2,,FALSE,FALSE,3153,2990,3054,3415,3267,2898,16886,0.14850455826084,0.0448957702504301,0.164952825274334,0.0396641727986715,0.255714676931776,0.0742197472392153,0.171285122591986,0.0275943579040096,0.119230533047648,0.00423519816155827,0.11920163601186,0.00371379157819115,0.125072545962982,0.00691499058949109,0.120165689558653,0.00260658345383118,missense,"P10S,K47P",0.171285122591986,0.217930827752095
ERBIN_PDZ1 binding CRIPT,1,EIRVRVEKDSELGFSISGGVGGRGNPFRPDDDGIFVTRVQPEGPASLLLQPGDKIIQANGYSFINIEHGQAVSLLKTFQNTVELIIVREV*,2,,FALSE,FALSE,5627.66666666667,5319,5460,6104,9364,8139,40530,0.294706437569201,0.0332697045563389,0.305357704688768,0.0311247939061909,0.354745932347669,0.0562750446310675,0.308010366470788,0.0210749722001967,0.133022342988969,0.00313846473257119,0.132347869045711,0.00291424198024921,0.134299203621344,0.0052430979425569,0.133080857204708,0.00199075745911821,missense,"P10S,K47L",0.308010366470788,0.375831881992034
ERBIN_PDZ1 binding CRIPT,1,EIRVRVEKDSELGFSISGGVGGRGNPFRPDDDGIFVTRVQPEGPASELLQPGDKIIQANGYSFINIEHGQAVSLLKTFQNTVELIIVREV*,2,,FALSE,FALSE,2379.66666666667,2476,2300,2363,6367,4428,19061,0.408381999597538,0.0484904548061375,0.381776622193345,0.05152099212948,0.42430505757275,0.0914367115702256,0.399573098991632,0.0329398373616317,0.143745814902493,0.00457429918013514,0.139503039876665,0.00482395605832284,0.140779968030234,0.00851908048142804,0.1417299406299,0.00311152139641717,missense,"P10S,K47E",0.399573098991632,0.481575719662178
ERBIN_PDZ1 binding CRIPT,1,EIRVRVEKDSELGFSISGGVGGRGNPFRPDDDGIFVTRVQPEGPASDLLQPGDKIIQANGYSFINIEHGQAVSLLKTFQNTVELIIVREV*,2,,FALSE,FALSE,2739.66666666667,2494,2926,2799,4965,4030,19691,0.335511790536419,0.0484750980788996,0.278917780030515,0.0502786972674149,0.381838956277646,0.0855986204050662,0.318736177783153,0.0323149630136607,0.136871675674532,0.00457285051843265,0.129872275516451,0.00470763889170033,0.136823437568313,0.0079751505036345,0.134094025273085,0.00305249530340893,missense,"P10S,K47D",0.318736177783153,0.388218891630886
ERBIN_PDZ1 binding CRIPT,1,EIRVRVEKDSELGFSISGGVGGRGNPFRPDDDGIFVTRVQPEGPASALLQPGDKIIQANGYSFINIEHGQAVSLLKTFQNTVELIIVREV*,2,,FALSE,FALSE,3895,3768,3960,3957,8173,8560,31186,0.35803155324898,0.0393881781091731,0.414600029356952,0.0372196566893914,0.412921196269465,0.0696216692215494,0.39119589680864,0.02521575582595,0.138996055256549,0.00371564489448762,0.142576324518462,0.00348490937294569,0.139719343375577,0.00648659157973126,0.140938623916696,0.00238189894254499,missense,"P10S,K47A",0.39119589680864,0.471901068377971
ERBIN_PDZ1 binding CRIPT,1,EIRVRVEKDSELGFSISGGVGGRGNPFRPDDDGIFVTRVQPEGPASGLLQPGDKIIQANGYSFINIEHGQAVSLLKTFQNTVELIIVREV*,2,,FALSE,FALSE,4734.66666666667,4369,4634,5201,14395,11567,57295,0.486032009332777,0.0363866667700375,0.459247949526709,0.0362978559863088,0.517259796033476,0.0622215595859893,0.479113909466603,0.023751811310814,0.151070851908012,0.00343250028566378,0.146756748770641,0.0033986003578742,0.149440481783168,0.00579712967242819,0.149243424408345,0.00224361366104815,missense,"P10S,K47G",0.479113909466603,0.573435697181986
ERBIN_PDZ1 binding CRIPT,1,EIRVRVEKDSELGFSISGGVGGRGNPFRPDDDGIFVTRVQPEGPASVLLQPGDKIIQANGYSFINIEHGQAVSLLKTFQNTVELIIVREV*,2,,FALSE,FALSE,5252.66666666667,5108,5446,5204,6565,5569,23500,0.197704335838602,0.0342073845962095,0.18279118356803,0.0361652676215147,0.238025479526865,0.0622636462033649,0.197170854080636,0.0230810214450028,0.123871745491139,0.00322691985337295,0.120871857275168,0.00338618599201718,0.123424458518055,0.00580105084669678,0.122610874897748,0.00218025035426988,missense,"P10S,K47V",0.197170854080636,0.247825704337234
ERBIN_PDZ1 binding CRIPT,1,EIRVRVEKDSELGFSISGGVGGRGNPFRPDDDGIFVTRVQPEGPAS*LLQPGDKIIQANGYSFINIEHGQAVSLLKTFQNTVELIIVREV*,2,,FALSE,TRUE,2835.33333333333,2631,2896,2979,99,74,233,-0.866710643208387,0.0776891640633929,-0.930521374711251,0.0864901999398573,-0.964039952543383,0.0868342895761793,-0.916337901745736,0.048113304750677,0.0234612093259488,0.00732873059040854,0.0166314178282492,0.00809815391242621,0.0114290467858206,0.0080902767470914,0.0174280143749667,0.00454481834687041,stop,"P10S,K47*",-0.916337901745736,-1.03814169613962
ERBIN_PDZ1 binding CRIPT,1,EIRVRVEKDSELGFSISGGVGGRGNPFRPDDDGIFVTRVQPEGPASYLLQPGDKIIQANGYSFINIEHGQAVSLLKTFQNTVELIIVREV*,2,,FALSE,FALSE,2761.33333333333,2746,2850,2688,2475,2305,13632,0.0942042809883081,0.0471221759677411,0.116989937509418,0.0510954533042999,0.286281017614693,0.0868535654581698,0.129599716126992,0.0321753847351555,0.114108170001109,0.0044452239467991,0.114710828411983,0.00478411248177408,0.12792038587136,0.00809207266458676,0.116228055237323,0.00303931063600223,missense,"P10S,K47Y",0.129599716126992,0.169789245111529
ERBIN_PDZ1 binding CRIPT,1,EIRVRVEKDSELGFSISGGVGGRGNPFRPDDDGIFVTRVQPEGPASWLLQPGDKIIQANGYSFINIEHGQAVSLLKTFQNTVELIIVREV*,2,,FALSE,FALSE,2607.66666666667,2465,2551,2807,1959,1405,9812,0.0480592099869201,0.0500893147626819,-0.00161071677593986,0.0526433111990032,0.135817735263358,0.0853969183413599,0.0414906211744709,0.0333976194458543,0.109755120286627,0.0047251260556019,0.103606144260656,0.00492903978538291,0.113901850101224,0.00795635809427861,0.107905204970823,0.00315476383062585,missense,"P10S,K47W",0.0414906211744709,0.0680339394602737
ERBIN_PDZ1 binding CRIPT,1,EIRVRVEKDSELGFSISGGVGGRGNPFRPDDDGIFVTRVQPEGPASCLLQPGDKIIQANGYSFINIEHGQAVSLLKTFQNTVELIIVREV*,2,,FALSE,FALSE,1862,1770,1920,1896,3424,2749,15510,0.325588918161412,0.0575586460000558,0.291224382458923,0.0531985102562943,0.420988495964397,0.100217288338602,0.32208584528554,0.0363996328970954,0.13593561130576,0.00542973804350499,0.1310245535858,0.00498102356413592,0.140470966812036,0.00933715933486211,0.134410437342463,0.00343833624123978,missense,"P10S,K47C",0.32208584528554,0.392087350848622
ERBIN_PDZ1 binding CRIPT,1,EIRVRVEKDSELGFSISGGVGGRGNPFRPDDDGIFVTRVQPEGPASFLLQPGDKIIQANGYSFINIEHGQAVSLLKTFQNTVELIIVREV*,2,,FALSE,FALSE,2803,2679,3051,2679,3056,2726,12381,0.166213473127924,0.0473490521945808,0.147196817146033,0.0505577722779179,0.259575514718129,0.0869919568854834,0.171265339915349,0.0321178544883719,0.120901086047851,0.00446662609166605,0.117539125267368,0.00473376893174807,0.125432256928773,0.00810496647591241,0.120163820872388,0.00303387628634703,missense,"P10S,K47F",0.171265339915349,0.217907981162775
ERBIN_PDZ1 binding CRIPT,1,EIRVRVEKDMELGFSISGGVGGRGNPFRPDDDGIFVTRVQPEGPASNLLQPGDKIIQANGYSFINIEHGQAVSLLKTFQNTVELIIVREV*,2,,FALSE,FALSE,869,786,925,896,1414,1530,8518,0.304884133198508,0.0864930195973996,0.335487675317395,0.0873468949972067,0.478890651862916,0.150296443157793,0.342793356088637,0.0568869966301026,0.133982445857852,0.00815923361027582,0.135168964842658,0.00817836702830818,0.145865661324522,0.0140029915046785,0.136366484126271,0.00537358777000675,missense,"P10M,K47N",0.342793356088637,0.41600201132926
ERBIN_PDZ1 binding CRIPT,1,EIRVRVEKDMELGFSISGGVGGRGNPFRPDDDGIFVTRVQPEGPASTLLQPGDKIIQANGYSFINIEHGQAVSLLKTFQNTVELIIVREV*,2,,FALSE,FALSE,1484,1496,1343,1613,3028,2597,14559,0.340199921504057,0.0625677028766691,0.380718405696092,0.0643056393748418,0.448215562443024,0.110934199000822,0.37230817157699,0.0415754518413858,0.137313925880832,0.00590226247858293,0.139403958130139,0.00602099388666651,0.143007689389012,0.0103356447667623,0.139154475423711,0.00392724792627135,missense,"P10M,K47T",0.37230817157699,0.450088039257207
ERBIN_PDZ1 binding CRIPT,1,EIRVRVEKDMELGFSISGGVGGRGNPFRPDDDGIFVTRVQPEGPASRLLQPGDKIIQANGYSFINIEHGQAVSLLKTFQNTVELIIVREV*,2,,FALSE,FALSE,1879.33333333333,1893,1701,2044,5001,3781,15114,0.421092231171744,0.0554046326859591,0.421066935813643,0.0543540514238099,0.37409068445212,0.0978392966110248,0.414693756578591,0.0360675917048634,0.144944822049398,0.00522654132414929,0.143181826689343,0.00508921790561267,0.136101537686525,0.00911560387247174,0.143158249127395,0.0034069713846748,missense,"P10M,K47R",0.414693756578591,0.499038243085419
ERBIN_PDZ1 binding CRIPT,1,EIRVRVEKDMELGFSISGGVGGRGNPFRPDDDGIFVTRVQPEGPASSLLQPGDKIIQANGYSFINIEHGQAVSLLKTFQNTVELIIVREV*,2,,FALSE,FALSE,2419.33333333333,2288,2287,2683,4822,4451,18334,0.351171526178864,0.0505688467766551,0.380773838057382,0.0516404125439403,0.376071195551294,0.0871077628197898,0.367190255863335,0.0333735282628371,0.138348921375706,0.00477036223470428,0.139409148311151,0.00483513749734435,0.136286060217557,0.0081157560161052,0.138671033320665,0.00315248815966245,missense,"P10M,K47S",0.367190255863335,0.444177468072462
ERBIN_PDZ1 binding CRIPT,1,EIRVRVEKDMELGFSISGGVGGRGNPFRPDDDGIFVTRVQPEGPASMLLQPGDKIIQANGYSFINIEHGQAVSLLKTFQNTVELIIVREV*,2,,FALSE,FALSE,779,765,727,845,1462,1332,7676,0.323209922236666,0.0875767089338648,0.366730892279539,0.0899610137543137,0.465228071290497,0.153868269221817,0.361618859946435,0.0581056435245001,0.135711191073951,0.00826146237391873,0.13809429487837,0.00842312927946651,0.144592730337814,0.0143357754946377,0.138144755142269,0.00548870205684934,missense,"P10M,K47M",0.361618859946435,0.437743182318718
ERBIN_PDZ1 binding CRIPT,1,EIRVRVEKDMELGFSISGGVGGRGNPFRPDDDGIFVTRVQPEGPASILLQPGDKIIQANGYSFINIEHGQAVSLLKTFQNTVELIIVREV*,2,,FALSE,FALSE,756.666666666667,715,776,779,806,575,2977,0.163215161415194,0.0916496508458509,0.0901963034489072,0.09124642927706,0.205112725208518,0.159115490458169,0.137681284799497,0.05990522202131,0.120618243272625,0.00864567932802282,0.112202116758569,0.00854348387168458,0.120358005251217,0.0148246546247889,0.116991446190504,0.00565869157245874,missense,"P10M,K47I",0.137681284799497,0.179122475589671
ERBIN_PDZ1 binding CRIPT,1,EIRVRVEKDMELGFSISGGVGGRGNPFRPDDDGIFVTRVQPEGPASQLLQPGDKIIQANGYSFINIEHGQAVSLLKTFQNTVELIIVREV*,2,,FALSE,FALSE,775,672,715,938,1929,1496,6101,0.44650999511438,0.0928948553375758,0.407283481739048,0.0899813498990975,0.36487208297944,0.14761637482497,0.416394963362411,0.0592056539348326,0.147342581716295,0.00876314446437533,0.141891269694232,0.00842503337068793,0.135242648444738,0.0137532918224507,0.143318946378249,0.00559260985367465,missense,"P10M,K47Q",0.416394963362411,0.501002930344514
ERBIN_PDZ1 binding CRIPT,1,EIRVRVEKDMELGFSISGGVGGRGNPFRPDDDGIFVTRVQPEGPASHLLQPGDKIIQANGYSFINIEHGQAVSLLKTFQNTVELIIVREV*,2,,FALSE,FALSE,920.666666666667,818,845,1099,1598,1091,8283,0.329866015012675,0.0846664296069013,0.259819321792222,0.0887350913659264,0.409137008799855,0.138815881922896,0.314846064388451,0.0560422259917612,0.136339087014501,0.00798692404689094,0.128084069980896,0.00830834508203428,0.139366773854465,0.0129333573998154,0.133726562285056,0.00529379011079529,missense,"P10M,K47H",0.314846064388451,0.383726283033451
ERBIN_PDZ1 binding CRIPT,1,EIRVRVEKDMELGFSISGGVGGRGNPFRPDDDGIFVTRVQPEGPASPLLQPGDKIIQANGYSFINIEHGQAVSLLKTFQNTVELIIVREV*,2,,FALSE,FALSE,1380.66666666667,1301,1401,1440,1430,1410,5073,0.154445087194773,0.068002213292479,0.181540271111329,0.06505289998706,0.178376982937136,0.116250439968586,0.169967939651996,0.0435794207501546,0.119790926979623,0.00641492165323618,0.120754733235538,0.00609096055866686,0.117867058931853,0.0108309544064606,0.120041267484076,0.0041165443113425,missense,"P10M,K47P",0.169967939651996,0.216409641400907
ERBIN_PDZ1 binding CRIPT,1,EIRVRVEKDMELGFSISGGVGGRGNPFRPDDDGIFVTRVQPEGPASLLLQPGDKIIQANGYSFINIEHGQAVSLLKTFQNTVELIIVREV*,2,,FALSE,FALSE,2529.33333333333,2272,2635,2681,4218,3457,13291,0.304047789689448,0.050905621479331,0.267084219545772,0.0511550891125411,0.277711629739072,0.0871648329470254,0.284494046279711,0.0333397629065278,0.133903550218636,0.00480213154378789,0.128764288782647,0.0047896962352417,0.127121983307058,0.00812107319121633,0.130859488208977,0.00314929865913576,missense,"P10M,K47L",0.284494046279711,0.34867338773982
ERBIN_PDZ1 binding CRIPT,1,EIRVRVEKDMELGFSISGGVGGRGNPFRPDDDGIFVTRVQPEGPASELLQPGDKIIQANGYSFINIEHGQAVSLLKTFQNTVELIIVREV*,2,,FALSE,FALSE,1054.66666666667,1053,1016,1095,1912,2102,9659,0.30769845765318,0.0747401601649114,0.403846492083616,0.0861627442850789,0.45640147296093,0.139000184019818,0.364193683907477,0.0523086532456818,0.134247932376737,0.00705053921915888,0.141569461313116,0.00806749394986707,0.14377036369475,0.0129505286690967,0.138387974917729,0.00494111406819778,missense,"P10M,K47E",0.364193683907477,0.440716791334849
ERBIN_PDZ1 binding CRIPT,1,EIRVRVEKDMELGFSISGGVGGRGNPFRPDDDGIFVTRVQPEGPASDLLQPGDKIIQANGYSFINIEHGQAVSLLKTFQNTVELIIVREV*,2,,FALSE,FALSE,1115.66666666667,1055,1088,1204,1911,1822,8062,0.30696477959181,0.0746727151791253,0.339264549219696,0.0857663549294991,0.373600393678149,0.134136104353776,0.328790946953898,0.0519269183495315,0.134178721581169,0.00704417686301231,0.135522596886404,0.00803037966393681,0.13605585771301,0.0124973465124827,0.135043806204525,0.00490505510761182,missense,"P10M,K47D",0.328790946953898,0.399830929080293
ERBIN_PDZ1 binding CRIPT,1,EIRVRVEKDMELGFSISGGVGGRGNPFRPDDDGIFVTRVQPEGPASALLQPGDKIIQANGYSFINIEHGQAVSLLKTFQNTVELIIVREV*,2,,FALSE,FALSE,1777.33333333333,1620,1862,1850,4415,3320,22109,0.428359829209103,0.0598894258599454,0.358412557473406,0.0616497718186775,0.547046254667217,0.104993458846357,0.416287556737318,0.0397580996331316,0.145630403735046,0.00564960986043872,0.137315441833724,0.00577232265852975,0.152215660745752,0.00978215107012742,0.143308800669015,0.00375557949273513,missense,"P10M,K47A",0.416287556737318,0.500878888734834
ERBIN_PDZ1 binding CRIPT,1,EIRVRVEKDMELGFSISGGVGGRGNPFRPDDDGIFVTRVQPEGPASGLLQPGDKIIQANGYSFINIEHGQAVSLLKTFQNTVELIIVREV*,2,,FALSE,FALSE,2125,1922,2139,2314,6066,5896,28411,0.474275867658804,0.0548972072988295,0.488593548015108,0.0604550714563954,0.555785575667626,0.0962996320528983,0.49209106065512,0.0374434144877139,0.149961847889885,0.00517867385122898,0.149504403110399,0.00566046180701456,0.153029895834449,0.00897215463791556,0.150469255706306,0.00353693262217331,missense,"P10M,K47G",0.49209106065512,0.588422730999343
ERBIN_PDZ1 binding CRIPT,1,EIRVRVEKDMELGFSISGGVGGRGNPFRPDDDGIFVTRVQPEGPASVLLQPGDKIIQANGYSFINIEHGQAVSLLKTFQNTVELIIVREV*,2,,FALSE,FALSE,2436,2355,2407,2546,2296,2622,9570,0.118948158925519,0.0507543576983325,0.207647057464406,0.060443799074065,0.196124135459584,0.0929528850141023,0.161654120942836,0.0358598214203547,0.116442359297003,0.00478786222434818,0.123199134730656,0.00565940636388765,0.119520546005683,0.00866034106889207,0.119255938020682,0.00338734524995253,missense,"P10M,K47V",0.161654120942836,0.206808190332371
ERBIN_PDZ1 binding CRIPT,1,EIRVRVEKDMELGFSISGGVGGRGNPFRPDDDGIFVTRVQPEGPAS*LLQPGDKIIQANGYSFINIEHGQAVSLLKTFQNTVELIIVREV*,2,,FALSE,TRUE,1134.66666666667,983,1231,1190,25,39,105,-0.985950387624317,0.145162814323208,-0.872699666146071,0.127752446996403,-0.926969120981922,0.139351010394198,-0.923685032595892,0.0790015453459811,0.0122128457603367,0.0136937907718019,0.0220453155388094,0.0119615745967213,0.0148829045652859,0.0129832148633728,0.0167339989616069,0.00746254439557028,stop,"P10M,K47*",-0.923685032595892,-1.04662674011516
ERBIN_PDZ1 binding CRIPT,1,EIRVRVEKDMELGFSISGGVGGRGNPFRPDDDGIFVTRVQPEGPASYLLQPGDKIIQANGYSFINIEHGQAVSLLKTFQNTVELIIVREV*,2,,FALSE,FALSE,1322.66666666667,1186,1411,1371,1280,1163,7121,0.15002255710409,0.0712922627244019,0.122724175714767,0.0846340497788862,0.297293926414279,0.127928088543037,0.163074808926281,0.0501593948413106,0.119373731969825,0.00672528521817317,0.115247730206519,0.00792436093127262,0.128946449197426,0.0119189509707637,0.119390137258207,0.00473809352992943,missense,"P10M,K47Y",0.163074808926281,0.208448912440212
ERBIN_PDZ1 binding CRIPT,1,EIRVRVEKDMELGFSISGGVGGRGNPFRPDDDGIFVTRVQPEGPASWLLQPGDKIIQANGYSFINIEHGQAVSLLKTFQNTVELIIVREV*,2,,FALSE,FALSE,989.666666666667,953,835,1181,666,636,2461,0.0183011627385353,0.0807715148063303,0.0986116347600039,0.0901823940727948,0.0229255641603958,0.135244471447273,0.0489066749438168,0.0549725513629241,0.106947924279188,0.00761950110457833,0.112990051671758,0.00844385731447497,0.103383782742572,0.0126006121298733,0.108605730894099,0.00519274785432356,missense,"P10M,K47W",0.0489066749438168,0.0765985810382241
ERBIN_PDZ1 binding CRIPT,1,EIRVRVEKDMELGFSISGGVGGRGNPFRPDDDGIFVTRVQPEGPASCLLQPGDKIIQANGYSFINIEHGQAVSLLKTFQNTVELIIVREV*,2,,FALSE,FALSE,810.333333333333,741,832,858,1438,1624,5365,0.327854159581423,0.0889578250513114,0.386068215975301,0.0882692935513846,0.353032635863367,0.152951906480856,0.356590303421326,0.0579812531949094,0.136149300618673,0.0083917485992999,0.139904865597961,0.00826473202070647,0.134139577248221,0.0142503987591191,0.137669753974255,0.0054769520543287,missense,"P10M,K47C",0.356590303421326,0.431935810145927
ERBIN_PDZ1 binding CRIPT,1,EIRVRVEKDMELGFSISGGVGGRGNPFRPDDDGIFVTRVQPEGPASFLLQPGDKIIQANGYSFINIEHGQAVSLLKTFQNTVELIIVREV*,2,,FALSE,FALSE,1136.66666666667,1108,968,1334,1344,999,4830,0.185429165589008,0.0735122492322537,0.1913981840052,0.0876693233093155,0.188891644497157,0.12922984977342,0.188052792068406,0.0516374680729287,0.122713779424761,0.00693470545362727,0.121677738338144,0.00820855627632699,0.118846700987287,0.0120402349550497,0.121749576017203,0.00487771342043345,missense,"P10M,K47F",0.188052792068406,0.237295449912291
ERBIN_PDZ1 binding CRIPT,1,EIRVRVEKDIELGFSISGGVGGRGNPFRPDDDGIFVTRVQPEGPASNLLQPGDKIIQANGYSFINIEHGQAVSLLKTFQNTVELIIVREV*,2,,FALSE,FALSE,1201,1264,1197,1142,2066,1486,12539,0.275821714739929,0.0683710784018324,0.247831732605831,0.0853185573758026,0.522170134701738,0.136794070171979,0.298848091550303,0.0497064555858946,0.131240871305513,0.00644971817915125,0.126961661403533,0.0079884519829514,0.14989797385159,0.0127449869222624,0.132215381940153,0.00469530855291112,missense,"P10I,K47N",0.298848091550303,0.365250567026795
ERBIN_PDZ1 binding CRIPT,1,EIRVRVEKDIELGFSISGGVGGRGNPFRPDDDGIFVTRVQPEGPASTLLQPGDKIIQANGYSFINIEHGQAVSLLKTFQNTVELIIVREV*,2,,FALSE,FALSE,1628.33333333333,1571,1587,1727,3217,2048,8677,0.342798522673741,0.0610545754413671,0.260360787077976,0.0633199751726506,0.286124372584927,0.107931677341731,0.300668898635466,0.0407056052004671,0.137559062356609,0.00575952309586495,0.128134767854473,0.00592870527569251,0.127905791387452,0.0100559023829674,0.132387376723917,0.00384508156931256,missense,"P10I,K47T",0.300668898635466,0.36735337811097
ERBIN_PDZ1 binding CRIPT,1,EIRVRVEKDIELGFSISGGVGGRGNPFRPDDDGIFVTRVQPEGPASRLLQPGDKIIQANGYSFINIEHGQAVSLLKTFQNTVELIIVREV*,2,,FALSE,FALSE,2282,2182,2205,2459,4825,3454,19059,0.367202850145564,0.0517357226581137,0.316877911310971,0.0521276004632912,0.415628761772219,0.0901304664588167,0.352679053761026,0.0340064418593685,0.139861220494585,0.00488043831894014,0.133426516180235,0.00488075333310287,0.13997160494569,0.00839737873776879,0.137300294438947,0.00321227364603479,missense,"P10I,K47R",0.352679053761026,0.427418791728286
ERBIN_PDZ1 binding CRIPT,1,EIRVRVEKDIELGFSISGGVGGRGNPFRPDDDGIFVTRVQPEGPASSLLQPGDKIIQANGYSFINIEHGQAVSLLKTFQNTVELIIVREV*,2,,FALSE,FALSE,3250.66666666667,3194,3464,3094,6073,4726,21270,0.320400663970967,0.0428874137410144,0.275147367332434,0.0495481476053476,0.380245962228874,0.0822255987619728,0.311681585513028,0.0301660699651537,0.135446182469001,0.00404574183306708,0.129519248440971,0.00463923688074179,0.136675019670568,0.00766088895212362,0.13342764327033,0.00284950927692569,missense,"P10I,K47S",0.311681585513028,0.380071694192547
ERBIN_PDZ1 binding CRIPT,1,EIRVRVEKDIELGFSISGGVGGRGNPFRPDDDGIFVTRVQPEGPASMLLQPGDKIIQANGYSFINIEHGQAVSLLKTFQNTVELIIVREV*,2,,FALSE,FALSE,904.666666666667,856,849,1009,1726,1108,6130,0.339457423162167,0.0827267931584425,0.263099800730829,0.0886605684828665,0.344376949793458,0.143466029470162,0.310025109657872,0.0557347916920819,0.137243883032809,0.00780395035750368,0.128391224125178,0.00830136743858523,0.133333134354713,0.0133666076832669,0.133271171336076,0.0052647496394978,missense,"P10I,K47M",0.310025109657872,0.378158665724417
ERBIN_PDZ1 binding CRIPT,1,EIRVRVEKDIELGFSISGGVGGRGNPFRPDDDGIFVTRVQPEGPASILLQPGDKIIQANGYSFINIEHGQAVSLLKTFQNTVELIIVREV*,2,,FALSE,FALSE,894.666666666667,976,804,904,789,558,2055,0.0624394377993022,0.0793387157011332,0.0702012782700094,0.0909939690447986,0.0490602206159107,0.149932716206631,0.0634954085195352,0.0555449069830927,0.111111664879895,0.00748433941557368,0.11032996486744,0.00851984579686176,0.105818726408804,0.0139691033746594,0.109983793456131,0.00524681298946562,missense,"P10I,K47I",0.0634954085195352,0.0934467968196016
ERBIN_PDZ1 binding CRIPT,1,EIRVRVEKDIELGFSISGGVGGRGNPFRPDDDGIFVTRVQPEGPASQLLQPGDKIIQANGYSFINIEHGQAVSLLKTFQNTVELIIVREV*,2,,FALSE,FALSE,1043.66666666667,1004,1103,1024,2436,1597,7414,0.395550931812955,0.0761917017053943,0.294819343736726,0.0858242127997554,0.397075104826883,0.142635594181425,0.35747248648348,0.0529126391795309,0.142535408790982,0.00718746895729205,0.131361152989629,0.00803579694749849,0.138242976542199,0.0132892367352322,0.137753085638686,0.00499816702616094,missense,"P10I,K47Q",0.35747248648348,0.432954624459911
```
