## Supplementary table 4 for "The evolution of allostery in a protein family" (part 189 of 207)

```
ERBIN_PDZ1 binding CRIPT,1,EIRVRVEKDIELGFSISGGVGGRGNPFRPDDDGIFVTRVQPEGPASHLLQPGDKIIQANGYSFINIEHGQAVSLLKTFQNTVELIIVREV*,2,,FALSE,FALSE,1067,994,1119,1088,1916,1255,7412,0.325808272194958,0.0768405590134303,0.2168059207184,0.0860753402738653,0.378781582679426,0.13935530647651,0.292127875252282,0.0530126745348471,0.135956303851949,0.00724867827083716,0.12405668719724,0.0080593102349969,0.136538584676102,0.0129836151257001,0.131580585338995,0.00500761643980094,missense,"P10I,K47H",0.292127875252282,0.357489533233222
ERBIN_PDZ1 binding CRIPT,1,EIRVRVEKDIELGFSISGGVGGRGNPFRPDDDGIFVTRVQPEGPASPLLQPGDKIIQANGYSFINIEHGQAVSLLKTFQNTVELIIVREV*,2,,FALSE,FALSE,1655.33333333333,1660,1544,1762,1656,1212,3755,0.126137969303198,0.0603798256783103,0.105841251050533,0.0645219636210518,0.0296460776216707,0.10715863398477,0.104065571266717,0.040770978871743,0.117120602960574,0.00569587124313875,0.113666967038924,0.00604124851715662,0.104009927253567,0.00998387859229848,0.113816081031145,0.00385125681464556,missense,"P10I,K47P",0.104065571266717,0.140300408389272
ERBIN_PDZ1 binding CRIPT,1,EIRVRVEKDIELGFSISGGVGGRGNPFRPDDDGIFVTRVQPEGPASLLLQPGDKIIQANGYSFINIEHGQAVSLLKTFQNTVELIIVREV*,2,,FALSE,FALSE,2946.33333333333,2727,2738,3374,4709,3505,18550,0.292287888045547,0.0464826463338513,0.259477671674092,0.050965000549443,0.31164916896472,0.0796320086761712,0.282761900256228,0.0315358606749689,0.132794191507458,0.00438489455018548,0.128052080978179,0.00477189807496422,0.13028391491024,0.0074192463744615,0.130695868414665,0.00297890072034453,missense,"P10I,K47L",0.282761900256228,0.346672969415842
ERBIN_PDZ1 binding CRIPT,1,EIRVRVEKDIELGFSISGGVGGRGNPFRPDDDGIFVTRVQPEGPASELLQPGDKIIQANGYSFINIEHGQAVSLLKTFQNTVELIIVREV*,2,,FALSE,FALSE,1286.66666666667,1192,1318,1350,3299,2341,9797,0.43544372133968,0.069825886472113,0.357246954438141,0.0841331435205329,0.397771477721251,0.128620065453219,0.402691283289318,0.049578886449567,0.146298655705348,0.0065869560621479,0.137206305390672,0.00787746063530078,0.138307857011218,0.0119834218696827,0.142024486624579,0.00468325827795536,missense,"P10I,K47E",0.402691283289318,0.48517684388731
ERBIN_PDZ1 binding CRIPT,1,EIRVRVEKDIELGFSISGGVGGRGNPFRPDDDGIFVTRVQPEGPASDLLQPGDKIIQANGYSFINIEHGQAVSLLKTFQNTVELIIVREV*,2,,FALSE,FALSE,1464,1574,1486,1332,2968,1683,10060,0.319143513148618,0.0611318055231331,0.219796362324721,0.0837516710762452,0.409762183796643,0.129243758182231,0.300551805848684,0.0461256547162736,0.135327590387343,0.00576680851938009,0.12433668488959,0.00784174303296735,0.139425020876051,0.0120415307896437,0.132376316052687,0.00435706345473972,missense,"P10I,K47D",0.300551805848684,0.367218150160722
ERBIN_PDZ1 binding CRIPT,1,EIRVRVEKDIELGFSISGGVGGRGNPFRPDDDGIFVTRVQPEGPASALLQPGDKIIQANGYSFINIEHGQAVSLLKTFQNTVELIIVREV*,2,,FALSE,FALSE,2201.66666666667,2069,2211,2325,4822,3094,16923,0.381579972192879,0.0531162851780697,0.284184990930652,0.060713312593749,0.398638262576891,0.09609708557275,0.348099909237339,0.0369102129076163,0.141217472108571,0.00501067232124859,0.13036544913136,0.0056846411530938,0.138388614617419,0.00895328355499951,0.13686774506093,0.00348656600661103,missense,"P10I,K47A",0.348099909237339,0.422130435845387
ERBIN_PDZ1 binding CRIPT,1,EIRVRVEKDIELGFSISGGVGGRGNPFRPDDDGIFVTRVQPEGPASGLLQPGDKIIQANGYSFINIEHGQAVSLLKTFQNTVELIIVREV*,2,,FALSE,FALSE,2415,2385,2473,2387,6486,5013,23478,0.427853214638572,0.049383966508412,0.398056262194169,0.0597704978845007,0.472269196466818,0.0951573509454541,0.423561028782059,0.0353466367449496,0.145582612749709,0.00465858772441661,0.141027316967679,0.00559636457804021,0.145248745969028,0.00886572928075191,0.143995858217144,0.00333886944601015,missense,"P10I,K47G",0.423561028782059,0.509278865734454
ERBIN_PDZ1 binding CRIPT,1,EIRVRVEKDIELGFSISGGVGGRGNPFRPDDDGIFVTRVQPEGPASVLLQPGDKIIQANGYSFINIEHGQAVSLLKTFQNTVELIIVREV*,2,,FALSE,FALSE,2666.66666666667,2482,2740,2778,3037,2138,8765,0.181737567705839,0.049171492073772,0.10637760502205,0.0601035231980457,0.143820906827239,0.0900756825968238,0.150355480651053,0.0350572144116952,0.12236553618312,0.00463854415839811,0.113717186335629,0.00562754603267549,0.114647498774372,0.00839227457204163,0.118188660103298,0.00331153039838114,missense,"P10I,K47V",0.150355480651053,0.193759632780469
ERBIN_PDZ1 binding CRIPT,1,EIRVRVEKDIELGFSISGGVGGRGNPFRPDDDGIFVTRVQPEGPAS*LLQPGDKIIQANGYSFINIEHGQAVSLLKTFQNTVELIIVREV*,2,,FALSE,TRUE,1417.66666666667,1347,1385,1521,39,27,101,-0.946652173345787,0.118422271425417,-1.02103250992694,0.142588090807161,-1.01236310081934,0.128549050618777,-0.988832236478538,0.0743279450683869,0.0159200040056807,0.0111712480581325,0.00815678018982643,0.0133506490473873,0.00692682024891504,0.0119768054780869,0.0105801459060446,0.00702107265718903,stop,"P10I,K47*",-0.988832236478538,-1.12186384982529
ERBIN_PDZ1 binding CRIPT,1,EIRVRVEKDIELGFSISGGVGGRGNPFRPDDDGIFVTRVQPEGPASYLLQPGDKIIQANGYSFINIEHGQAVSLLKTFQNTVELIIVREV*,2,,FALSE,FALSE,1662.33333333333,1585,1674,1728,1384,738,6231,0.0858043432949709,0.0621264496578962,-0.0684144571134286,0.0847406042976569,0.187662244076626,0.118075297377064,0.0556598053970295,0.0461230470497424,0.113315770171958,0.00586063729183361,0.0973512509715328,0.00793433772510209,0.118732158797979,0.0110009748158015,0.109243636590696,0.0043568171326308,missense,"P10I,K47Y",0.0556598053970295,0.0843976266843035
ERBIN_PDZ1 binding CRIPT,1,EIRVRVEKDIELGFSISGGVGGRGNPFRPDDDGIFVTRVQPEGPASWLLQPGDKIIQANGYSFINIEHGQAVSLLKTFQNTVELIIVREV*,2,,FALSE,FALSE,1275.66666666667,1284,1177,1366,959,692,2317,0.0384506490272971,0.0694166822438898,0.0195254199966818,0.087066327668391,-0.0389055242901021,0.128249330758417,0.0204623227355272,0.0499849697352124,0.10884870617491,0.00654835418528053,0.105585139439506,0.00815209726117702,0.0976230329330213,0.0119488808341617,0.105918856349709,0.00472161720541882,missense,"P10I,K47W",0.0204623227355272,0.0437488082132263
ERBIN_PDZ1 binding CRIPT,1,EIRVRVEKDIELGFSISGGVGGRGNPFRPDDDGIFVTRVQPEGPASCLLQPGDKIIQANGYSFINIEHGQAVSLLKTFQNTVELIIVREV*,2,,FALSE,FALSE,1174.66666666667,1225,1047,1252,2624,1069,6482,0.357784357605516,0.0691207137169524,0.188121166374247,0.0868834147685741,0.296326313952968,0.132226405577794,0.2926402970959,0.0500641671974546,0.138972736299576,0.00652043428649781,0.121370908279159,0.00813497096459873,0.128856297569145,0.0123194215052456,0.131628989085283,0.0047290982562693,missense,"P10I,K47C",0.2926402970959,0.358081318239615
ERBIN_PDZ1 binding CRIPT,1,EIRVRVEKDIELGFSISGGVGGRGNPFRPDDDGIFVTRVQPEGPASFLLQPGDKIIQANGYSFINIEHGQAVSLLKTFQNTVELIIVREV*,2,,FALSE,FALSE,1380.66666666667,1366,1297,1479,1399,1220,5664,0.134139926543859,0.066549173072507,0.163073787388722,0.0850817974060197,0.205744752991731,0.124550430863546,0.154244582958724,0.0483142338375995,0.117875459696643,0.00627785053865303,0.119025700032806,0.00796628393758978,0.120416890741074,0.0116042574836932,0.118556027583298,0.00456379825700956,missense,"P10I,K47F",0.154244582958724,0.198251073695159
ERBIN_PDZ1 binding CRIPT,1,EIRVRVEKDQELGFSISGGVGGRGNPFRPDDDGIFVTRVQPEGPASNLLQPGDKIIQANGYSFINIEHGQAVSLLKTFQNTVELIIVREV*,2,,FALSE,FALSE,535,537,491,577,1767,1056,5836,0.487894037403427,0.103746838574843,0.415693437721509,0.0955290146249942,0.497504952087652,0.180366723220006,0.455237781724293,0.065480467156722,0.1512465044877,0.0097868555890396,0.142678701310647,0.00894446612533631,0.147599939810666,0.0168046138678398,0.146988067725245,0.00618533335088208,missense,"P10Q,K47N",0.455237781724293,0.545861668899249
ERBIN_PDZ1 binding CRIPT,1,EIRVRVEKDQELGFSISGGVGGRGNPFRPDDDGIFVTRVQPEGPASTLLQPGDKIIQANGYSFINIEHGQAVSLLKTFQNTVELIIVREV*,2,,FALSE,FALSE,854.333333333333,856,837,870,2406,2188,8315,0.437599414966209,0.08231877359458,0.469144058595111,0.0694832394538264,0.479169925604249,0.144345634886727,0.458779131681529,0.0498324365622436,0.146502010935319,0.00776546023477918,0.147683330214849,0.0065057771611388,0.145891681020965,0.0134485597702015,0.147322586261058,0.00470720880910085,missense,"P10Q,K47T",0.458779131681529,0.549951498076484
ERBIN_PDZ1 binding CRIPT,1,EIRVRVEKDQELGFSISGGVGGRGNPFRPDDDGIFVTRVQPEGPASRLLQPGDKIIQANGYSFINIEHGQAVSLLKTFQNTVELIIVREV*,2,,FALSE,FALSE,1200.33333333333,1146,1123,1332,3174,3227,9101,0.433718206547013,0.0711524345509874,0.506919137427052,0.0584607318302374,0.37941396025276,0.11718801715152,0.464741386661157,0.0421472394693837,0.146135880970961,0.00671209466548468,0.151220244254218,0.00547373002402055,0.136597502755606,0.0109183076734559,0.147885785275563,0.00398125940845293,missense,"P10Q,K47R",0.464741386661157,0.556837178585967
ERBIN_PDZ1 binding CRIPT,1,EIRVRVEKDQELGFSISGGVGGRGNPFRPDDDGIFVTRVQPEGPASSLLQPGDKIIQANGYSFINIEHGQAVSLLKTFQNTVELIIVREV*,2,,FALSE,FALSE,1691.66666666667,1581,1548,1946,4219,3612,20146,0.424118339322411,0.0606060934608408,0.440559670631843,0.0546057563220366,0.503732964791705,0.099163753438746,0.443306243869831,0.0375475120418171,0.145230286974153,0.00571721599101249,0.145006948689774,0.00511278525784182,0.148180198445891,0.00923900238621715,0.145861005836058,0.00354676575411476,missense,"P10Q,K47S",0.443306243869831,0.532082191514712
ERBIN_PDZ1 binding CRIPT,1,EIRVRVEKDQELGFSISGGVGGRGNPFRPDDDGIFVTRVQPEGPASMLLQPGDKIIQANGYSFINIEHGQAVSLLKTFQNTVELIIVREV*,2,,FALSE,FALSE,495.333333333333,497,433,556,1333,881,3561,0.42592995693294,0.108081145174851,0.398746453467055,0.0979331551653463,0.36023680861629,0.183305744216901,0.404123467723998,0.0674764925140221,0.145401184132856,0.0101957281229462,0.141091940186966,0.00916956793035484,0.134810783883174,0.0170784399490624,0.142159771825389,0.0063738793822072,missense,"P10Q,K47M",0.404123467723998,0.486830843000323
ERBIN_PDZ1 binding CRIPT,1,EIRVRVEKDQELGFSISGGVGGRGNPFRPDDDGIFVTRVQPEGPASILLQPGDKIIQANGYSFINIEHGQAVSLLKTFQNTVELIIVREV*,2,,FALSE,FALSE,566.666666666667,506,494,700,736,437,2957,0.240469737990926,0.108221737498009,0.144318504664026,0.0979558114928789,0.235211142373491,0.166285634001738,0.195242269404686,0.0665535720850475,0.127905977481448,0.0102089907609463,0.117269626324094,0.009171689262339,0.12316224912426,0.0154926907873115,0.122428699363056,0.00628669963598021,missense,"P10Q,K47I",0.195242269404686,0.24559842322305
ERBIN_PDZ1 binding CRIPT,1,EIRVRVEKDQELGFSISGGVGGRGNPFRPDDDGIFVTRVQPEGPASQLLQPGDKIIQANGYSFINIEHGQAVSLLKTFQNTVELIIVREV*,2,,FALSE,FALSE,476.333333333333,459,350,620,1800,1049,8167,0.541071096486835,0.112023028648491,0.517064834641916,0.101593815761624,0.576867903860683,0.174900046700824,0.535548490103799,0.0691278010184352,0.156262909855308,0.0105675818086612,0.152170194857314,0.00951231881947785,0.154994118382791,0.0162952882760389,0.154574276629097,0.00652986320468811,missense,"P10Q,K47Q",0.535548490103799,0.638610785010692
ERBIN_PDZ1 binding CRIPT,1,EIRVRVEKDQELGFSISGGVGGRGNPFRPDDDGIFVTRVQPEGPASHLLQPGDKIIQANGYSFINIEHGQAVSLLKTFQNTVELIIVREV*,2,,FALSE,FALSE,575.666666666667,585,536,606,1408,1356,5172,0.393110583117781,0.0997720587899365,0.465288907518418,0.0938135354418736,0.44648751607107,0.176634120327643,0.433381478212118,0.0637404632543473,0.142305200906148,0.00941189866227933,0.147322369010037,0.00878384429224846,0.142846688781428,0.0164568504378216,0.144923505132597,0.00602097129551885,missense,"P10Q,K47H",0.433381478212118,0.520620292336632
ERBIN_PDZ1 binding CRIPT,1,EIRVRVEKDQELGFSISGGVGGRGNPFRPDDDGIFVTRVQPEGPASPLLQPGDKIIQANGYSFINIEHGQAVSLLKTFQNTVELIIVREV*,2,,FALSE,FALSE,915.666666666667,813,887,1047,1155,1077,2941,0.232930208751444,0.0854183647683054,0.238711237451705,0.0699556277332105,0.112171258410842,0.133241780591568,0.218797962826479,0.0501428750641993,0.127194743434321,0.0080578571079661,0.126107701376073,0.00655000729351841,0.111698728007817,0.0124140231298297,0.124653787583277,0.004736533059567,missense,"P10Q,K47P",0.218797962826479,0.27280238877568
ERBIN_PDZ1 binding CRIPT,1,EIRVRVEKDQELGFSISGGVGGRGNPFRPDDDGIFVTRVQPEGPASLLLQPGDKIIQANGYSFINIEHGQAVSLLKTFQNTVELIIVREV*,2,,FALSE,FALSE,1787.66666666667,1738,1651,1974,3900,3117,18739,0.366170641454111,0.0579746127383591,0.376144343199444,0.0542843509616032,0.46678165523832,0.0985709137710529,0.384742655704397,0.0367657390720311,0.139763848106763,0.00546897785508422,0.13897568461327,0.00508269178969307,0.144737476430044,0.00918376801968176,0.140329045989773,0.00347291890126226,missense,"P10Q,K47L",0.384742655704397,0.464448358514621
ERBIN_PDZ1 binding CRIPT,1,EIRVRVEKDQELGFSISGGVGGRGNPFRPDDDGIFVTRVQPEGPASELLQPGDKIIQANGYSFINIEHGQAVSLLKTFQNTVELIIVREV*,2,,FALSE,FALSE,738.666666666667,752,662,802,2387,1711,7576,0.476987724974421,0.0877272661369861,0.471828105799206,0.0907135809934041,0.476978695263449,0.157154080765944,0.474838807276152,0.0585257240377719,0.150217668272372,0.00827566503903199,0.147934639928343,0.00849359281563409,0.145687525957795,0.0146419117555609,0.148839595093968,0.00552838317278544,missense,"P10Q,K47E",0.474838807276152,0.568498473274351
ERBIN_PDZ1 binding CRIPT,1,EIRVRVEKDQELGFSISGGVGGRGNPFRPDDDGIFVTRVQPEGPASDLLQPGDKIIQANGYSFINIEHGQAVSLLKTFQNTVELIIVREV*,2,,FALSE,FALSE,664,718,565,709,1824,1292,7876,0.409478477272226,0.0900093404200389,0.434424998466752,0.0931396517051881,0.525672129374328,0.165319059939921,0.435367592287877,0.0602700256272362,0.143849250041396,0.00849094226346121,0.144432553909444,0.00872074796199885,0.15022425171033,0.015402635905826,0.145111114936939,0.00569315119084932,missense,"P10Q,K47D",0.435367592287877,0.522914012921845
ERBIN_PDZ1 binding CRIPT,1,EIRVRVEKDQELGFSISGGVGGRGNPFRPDDDGIFVTRVQPEGPASALLQPGDKIIQANGYSFINIEHGQAVSLLKTFQNTVELIIVREV*,2,,FALSE,FALSE,1207,1076,1184,1361,3159,2400,12864,0.453307415880716,0.073381922598968,0.393294932139144,0.0655649498592765,0.474286103791324,0.1189779301072,0.427787717720631,0.0452228576896609,0.147983809693281,0.00692241121934607,0.1405815094237,0.00613890424106013,0.145436659505353,0.0110850723379143,0.144395114379947,0.00427178457998125,missense,"P10Q,K47A",0.427787717720631,0.514160178214953
ERBIN_PDZ1 binding CRIPT,1,EIRVRVEKDQELGFSISGGVGGRGNPFRPDDDGIFVTRVQPEGPASGLLQPGDKIIQANGYSFINIEHGQAVSLLKTFQNTVELIIVREV*,2,,FALSE,FALSE,1336.66666666667,1311,1184,1515,5425,3962,20572,0.555558717639377,0.0662790139204157,0.55133145600678,0.0652021568551676,0.584920358989442,0.113858806237605,0.557911593558334,0.0430332136604998,0.157629585293291,0.00625236534176514,0.155378608921156,0.00610493561123076,0.155744358763673,0.0106081279302407,0.156686711919082,0.00406494918572979,missense,"P10Q,K47G",0.557911593558334,0.664437453966412
ERBIN_PDZ1 binding CRIPT,1,EIRVRVEKDQELGFSISGGVGGRGNPFRPDDDGIFVTRVQPEGPASVLLQPGDKIIQANGYSFINIEHGQAVSLLKTFQNTVELIIVREV*,2,,FALSE,FALSE,1531.66666666667,1457,1438,1700,3097,1990,7794,0.342925860738551,0.0634319374638759,0.279383959193311,0.0641518518257117,0.25976974603291,0.108593333753194,0.303899874451498,0.041655142137401,0.137571074667234,0.0059837891951194,0.129915924283753,0.00600659462243152,0.12545035329482,0.0101175483468642,0.132692577088828,0.00393477553056446,missense,"P10Q,K47V",0.303899874451498,0.371084762843605
ERBIN_PDZ1 binding CRIPT,1,EIRVRVEKDQELGFSISGGVGGRGNPFRPDDDGIFVTRVQPEGPAS*LLQPGDKIIQANGYSFINIEHGQAVSLLKTFQNTVELIIVREV*,2,,FALSE,TRUE,712.666666666667,676,651,811,20,16,90,-0.940101632336285,0.16586454992642,-0.950257169805275,0.175414142903591,-0.85808729046118,0.16111067057942,-0.913748658424394,0.0965051974031239,0.0165379428245473,0.0156466685613738,0.0147835378792302,0.0164241813365838,0.0213005660038603,0.0150105438561053,0.0176725962138641,0.00911595231295969,stop,"P10Q,K47*",-0.913748658424394,-1.03515143451327
ERBIN_PDZ1 binding CRIPT,1,EIRVRVEKDQELGFSISGGVGGRGNPFRPDDDGIFVTRVQPEGPASYLLQPGDKIIQANGYSFINIEHGQAVSLLKTFQNTVELIIVREV*,2,,FALSE,FALSE,783.666666666667,718,836,797,1085,827,3050,0.252039257349348,0.090799489643348,0.178462809347454,0.0894359755433475,0.205527859696778,0.157638214357754,0.213407145862322,0.0590741656034064,0.128997376667687,0.00856548021033793,0.120466587768875,0.00837396948742919,0.120396682977651,0.0146870180696613,0.124144567026296,0.00558018936865161,missense,"P10Q,K47Y",0.213407145862322,0.266576649784792
ERBIN_PDZ1 binding CRIPT,1,EIRVRVEKDQELGFSISGGVGGRGNPFRPDDDGIFVTRVQPEGPASWLLQPGDKIIQANGYSFINIEHGQAVSLLKTFQNTVELIIVREV*,2,,FALSE,FALSE,638,499,580,835,688,469,3524,0.224251327907341,0.109110054641861,0.116880786706814,0.0954048434352098,0.234931780811729,0.154675094059789,0.176089753740647,0.0651411754956759,0.12637602977844,0.0102927892816876,0.114700608525803,0.00893283986701962,0.123136221245663,0.0144109466770989,0.120619538570013,0.00615328360967113,missense,"P10Q,K47W",0.176089753740647,0.223479593306174
ERBIN_PDZ1 binding CRIPT,1,EIRVRVEKDQELGFSISGGVGGRGNPFRPDDDGIFVTRVQPEGPASCLLQPGDKIIQANGYSFINIEHGQAVSLLKTFQNTVELIIVREV*,2,,FALSE,FALSE,566,566,544,588,1241,1065,3780,0.36485225394382,0.101565561562546,0.386974146954154,0.0939910560047253,0.361355535008267,0.178948749551087,0.374774585430792,0.0643671099606857,0.139639479322607,0.00958108697563127,0.139989688716718,0.00880046569954771,0.134915014667574,0.0166725024697086,0.139387454700271,0.00608016480680914,missense,"P10Q,K47C",0.374774585430792,0.452936447763631
ERBIN_PDZ1 binding CRIPT,1,EIRVRVEKDQELGFSISGGVGGRGNPFRPDDDGIFVTRVQPEGPASFLLQPGDKIIQANGYSFINIEHGQAVSLLKTFQNTVELIIVREV*,2,,FALSE,FALSE,674.666666666667,624,667,733,1285,986,6135,0.345844116952332,0.0968310066371779,0.301164807191298,0.0914805048153237,0.440624911602508,0.163069375950559,0.339115966363995,0.061574736172087,0.137846365486004,0.00913445741111178,0.131955284344818,0.00856540057134896,0.14230047492005,0.0151930347660427,0.136019115173426,0.00581639511375839,missense,"P10Q,K47F",0.339115966363995,0.411755072739874
ERBIN_PDZ1 binding CRIPT,1,EIRVRVEKDHELGFSISGGVGGRGNPFRPDDDGIFVTRVQPEGPASNLLQPGDKIIQANGYSFINIEHGQAVSLLKTFQNTVELIIVREV*,2,,FALSE,FALSE,711,701,714,718,1614,2092,4560,0.379668445533879,0.0912140091333631,0.510141001740077,0.0896118007371479,0.357707307920688,0.164493667224696,0.434468347662649,0.0595831042595535,0.14103715012842,0.00860458349717874,0.151521910259267,0.00839043215582477,0.134575112459371,0.0153257347700673,0.145026171624642,0.00562826409047491,missense,"P10H,K47N",0.434468347662649,0.521875494574283
ERBIN_PDZ1 binding CRIPT,1,EIRVRVEKDHELGFSISGGVGGRGNPFRPDDDGIFVTRVQPEGPASTLLQPGDKIIQANGYSFINIEHGQAVSLLKTFQNTVELIIVREV*,2,,FALSE,FALSE,1132.66666666667,1152,1012,1234,3008,2238,8087,0.410244693950689,0.071069223567485,0.423325419610772,0.067160961030587,0.362746529699407,0.124143735479448,0.40986918571524,0.0454276512535981,0.143921530335283,0.0067042450395091,0.143393290524675,0.00628834017854451,0.135044612457341,0.0115663660214013,0.14270251659584,0.00429112953147701,missense,"P10H,K47T",0.40986918571524,0.493466449582138
ERBIN_PDZ1 binding CRIPT,1,EIRVRVEKDHELGFSISGGVGGRGNPFRPDDDGIFVTRVQPEGPASRLLQPGDKIIQANGYSFINIEHGQAVSLLKTFQNTVELIIVREV*,2,,FALSE,FALSE,1507.33333333333,1507,1430,1585,4509,3423,11897,0.4588502191589,0.0619930108789377,0.448428930501506,0.0559995780175092,0.39379038608199,0.108662192200359,0.44554274273259,0.0388139909482027,0.148506684568191,0.00584804947636295,0.145743754450955,0.00524329001588683,0.137936942096449,0.0101239638296955,0.14607226717254,0.00366639828818185,missense,"P10H,K47R",0.44554274273259,0.53466507612488
ERBIN_PDZ1 binding CRIPT,1,EIRVRVEKDHELGFSISGGVGGRGNPFRPDDDGIFVTRVQPEGPASSLLQPGDKIIQANGYSFINIEHGQAVSLLKTFQNTVELIIVREV*,2,,FALSE,FALSE,2067,2030,1779,2392,5117,4287,17361,0.404742381694501,0.0535451400326575,0.446357015481384,0.0534421351777701,0.394899954316264,0.0911830103624524,0.421083880486464,0.0349387058746195,0.143402475140958,0.00505112792055325,0.145549759215217,0.00500383438099593,0.138040319623102,0.00849544335614061,0.143761864957274,0.00330033599433108,missense,"P10H,K47S",0.421083880486464,0.506418060251234
ERBIN_PDZ1 binding CRIPT,1,EIRVRVEKDHELGFSISGGVGGRGNPFRPDDDGIFVTRVQPEGPASMLLQPGDKIIQANGYSFINIEHGQAVSLLKTFQNTVELIIVREV*,2,,FALSE,FALSE,610,594,518,718,1789,1117,4116,0.461068513177574,0.0987426661904618,0.416495959572395,0.0946182468672823,0.326932678603035,0.16450337341509,0.421518957187122,0.0630923997130851,0.148715945144349,0.00931479192771394,0.142753842141297,0.00885919013469743,0.131707866476428,0.0153266390875533,0.14380296262416,0.00595975473416375,missense,"P10H,K47M",0.421518957187122,0.506920521009468
ERBIN_PDZ1 binding CRIPT,1,EIRVRVEKDHELGFSISGGVGGRGNPFRPDDDGIFVTRVQPEGPASILLQPGDKIIQANGYSFINIEHGQAVSLLKTFQNTVELIIVREV*,2,,FALSE,FALSE,653.333333333333,629,563,768,926,643,2818,0.244121795767869,0.0970547655433379,0.222354664143747,0.0946999580851794,0.192895691240964,0.160051136383406,0.226876661823735,0.0624140672540158,0.128250490746206,0.0091555654866101,0.124576220951472,0.00886684082829465,0.119219754609581,0.0149118279581507,0.125416907464812,0.00589567894844852,missense,"P10H,K47I",0.226876661823735,0.282132305127372
ERBIN_PDZ1 binding CRIPT,1,EIRVRVEKDHELGFSISGGVGGRGNPFRPDDDGIFVTRVQPEGPASQLLQPGDKIIQANGYSFINIEHGQAVSLLKTFQNTVELIIVREV*,2,,FALSE,FALSE,692.666666666667,706,630,742,2096,1617,6739,0.456715588180752,0.0905999203181472,0.469702173154881,0.0913941258872045,0.465168094283272,0.162244225743253,0.463426171270103,0.0598110466636025,0.148305316262361,0.00854665403507733,0.147735586974677,0.00855731283591551,0.144587142331172,0.0151161562245402,0.147761549057113,0.00564979569852636,missense,"P10H,K47Q",0.463426171270103,0.555318264514883
ERBIN_PDZ1 binding CRIPT,1,EIRVRVEKDHELGFSISGGVGGRGNPFRPDDDGIFVTRVQPEGPASHLLQPGDKIIQANGYSFINIEHGQAVSLLKTFQNTVELIIVREV*,2,,FALSE,FALSE,742.666666666667,709,692,827,1294,1175,4830,0.309253709291407,0.091036158523271,0.343493341276289,0.0907227637831303,0.332529244187016,0.155243607144393,0.327324386029134,0.0593753916797627,0.134394645504549,0.00858780613546532,0.135918542426612,0.00849445260835743,0.132229293721686,0.0144639145566225,0.13490527377504,0.00560864340658298,missense,"P10H,K47H",0.327324386029134,0.398137229295543
ERBIN_PDZ1 binding CRIPT,1,EIRVRVEKDHELGFSISGGVGGRGNPFRPDDDGIFVTRVQPEGPASPLLQPGDKIIQANGYSFINIEHGQAVSLLKTFQNTVELIIVREV*,2,,FALSE,FALSE,1085.66666666667,1113,1080,1064,1497,1226,3750,0.21331665682032,0.0731480882923561,0.21840898425386,0.0675291634663601,0.176622960165431,0.1321878685826,0.211194884394831,0.0464532914000047,0.125344518377106,0.00690035269089344,0.124206783453817,0.00632281529824472,0.117703638125245,0.0123158310462501,0.123935595172094,0.00438801225817456,missense,"P10H,K47P",0.211194884394831,0.264021756423031
ERBIN_PDZ1 binding CRIPT,1,EIRVRVEKDHELGFSISGGVGGRGNPFRPDDDGIFVTRVQPEGPASLLLQPGDKIIQANGYSFINIEHGQAVSLLKTFQNTVELIIVREV*,2,,FALSE,FALSE,2156,2146,2002,2320,4335,3514,13958,0.338754917507258,0.0522453881790438,0.353895718007375,0.0527087541050364,0.339982727676815,0.092171032882685,0.345383229654445,0.0344212223402615,0.137177612855428,0.00492851711267087,0.136892526159821,0.0049351672625526,0.132923728425496,0.00858749657221522,0.136611125498527,0.00325145411699297,missense,"P10H,K47L",0.345383229654445,0.418993000811434
ERBIN_PDZ1 binding CRIPT,1,EIRVRVEKDHELGFSISGGVGGRGNPFRPDDDGIFVTRVQPEGPASELLQPGDKIIQANGYSFINIEHGQAVSLLKTFQNTVELIIVREV*,2,,FALSE,FALSE,853.333333333333,898,740,922,2257,2018,6103,0.406236689059831,0.0805143355066323,0.488214519874269,0.0892473095647586,0.37013908357229,0.148621991726419,0.43286986030008,0.0554631508701938,0.143543439150956,0.00759524034925113,0.14946891437036,0.00835630452499744,0.135733370400676,0.0138469842920268,0.144875177326281,0.00523909024658198,missense,"P10H,K47E",0.43286986030008,0.520029435773594
ERBIN_PDZ1 binding CRIPT,1,EIRVRVEKDHELGFSISGGVGGRGNPFRPDDDGIFVTRVQPEGPASDLLQPGDKIIQANGYSFINIEHGQAVSLLKTFQNTVELIIVREV*,2,,FALSE,FALSE,949.333333333333,923,952,973,2126,1909,6151,0.379791305747781,0.079513638771618,0.394301915551571,0.0868200857514216,0.356318655318945,0.145509088710197,0.382206373972059,0.0543877210284855,0.1410487400254,0.00750084061072857,0.140675794171183,0.00812904141271447,0.134445732880076,0.0135569577712708,0.140089466941738,0.00513750434844642,missense,"P10H,K47D",0.382206373972059,0.46151926109249
ERBIN_PDZ1 binding CRIPT,1,EIRVRVEKDHELGFSISGGVGGRGNPFRPDDDGIFVTRVQPEGPASALLQPGDKIIQANGYSFINIEHGQAVSLLKTFQNTVELIIVREV*,2,,FALSE,FALSE,1478.66666666667,1467,1234,1735,3861,3665,12891,0.419963620533579,0.0629450317547989,0.514058195754778,0.0647358057628437,0.404839281416388,0.107683420294128,0.456600455566775,0.0416213913012071,0.144838355679109,0.00593785742576936,0.151888680599236,0.0060612707460149,0.138966358257291,0.0100327724854427,0.147116786904113,0.00393158740161861,missense,"P10H,K47A",0.456600455566775,0.54743539171889
ERBIN_PDZ1 binding CRIPT,1,EIRVRVEKDHELGFSISGGVGGRGNPFRPDDDGIFVTRVQPEGPASGLLQPGDKIIQANGYSFINIEHGQAVSLLKTFQNTVELIIVREV*,2,,FALSE,FALSE,1677.33333333333,1681,1634,1717,6112,4918,16712,0.518113151166218,0.0586055516838981,0.518401862154779,0.0622433625157659,0.48147146675537,0.10824523380606,0.51330284123882,0.0396958231216575,0.154097194749571,0.00552849685759375,0.152295381925813,0.0058279010804706,0.146106113648309,0.0100851161714908,0.1524729361865,0.00374969680740738,missense,"P10H,K47G",0.51330284123882,0.612919761843489
ERBIN_PDZ1 binding CRIPT,1,EIRVRVEKDHELGFSISGGVGGRGNPFRPDDDGIFVTRVQPEGPASVLLQPGDKIIQANGYSFINIEHGQAVSLLKTFQNTVELIIVREV*,2,,FALSE,FALSE,1891,1843,1741,2089,2601,2406,9984,0.23129807853968,0.0567744713510437,0.280626139840991,0.0624511071505002,0.266533520999283,0.100154572869705,0.255550997709806,0.0387396245850475,0.127040778042176,0.00535576370219597,0.130032230756382,0.00584735239435043,0.126080528443371,0.00933131618808022,0.128125506437479,0.00365937358652376,missense,"P10H,K47V",0.255550997709806,0.315247681173468
ERBIN_PDZ1 binding CRIPT,1,EIRVRVEKDHELGFSISGGVGGRGNPFRPDDDGIFVTRVQPEGPAS*LLQPGDKIIQANGYSFINIEHGQAVSLLKTFQNTVELIIVREV*,2,,FALSE,TRUE,985,950,881,1124,30,43,88,-0.920341499188169,0.136826410377651,-0.740689335152013,0.126186706696087,-0.962887787817558,0.143044134013728,-0.864594572689416,0.0778290260691259,0.0184019954761497,0.0129073843360221,0.0344055595799099,0.0118149729476598,0.0115363929912846,0.0133273000431912,0.0223157275021762,0.00735178735759243,stop,"P10H,K47*",-0.864594572689416,-0.978384434231792
ERBIN_PDZ1 binding CRIPT,1,EIRVRVEKDHELGFSISGGVGGRGNPFRPDDDGIFVTRVQPEGPASYLLQPGDKIIQANGYSFINIEHGQAVSLLKTFQNTVELIIVREV*,2,,FALSE,FALSE,1073,995,1174,1050,1491,1062,3254,0.249491470236668,0.0771729994843636,0.151142430123399,0.0860273840422365,0.142156370677231,0.141346388873492,0.19663812812705,0.0532184202961869,0.12875703368581,0.00728003871444846,0.117908556499944,0.00805482005061693,0.114492415360034,0.013169122575539,0.122560553210218,0.00502705133656751,missense,"P10H,K47Y",0.19663812812705,0.247210470549341
ERBIN_PDZ1 binding CRIPT,1,EIRVRVEKDHELGFSISGGVGGRGNPFRPDDDGIFVTRVQPEGPASWLLQPGDKIIQANGYSFINIEHGQAVSLLKTFQNTVELIIVREV*,2,,FALSE,FALSE,831,878,830,785,841,733,1754,0.11385555298191,0.0831350337705591,0.143806034400078,0.0898205434356193,0.0438836972786927,0.158717867080058,0.116887218347634,0.0569493694352562,0.115961953343177,0.007842461332597,0.117221643280051,0.008409976919295,0.105336434141656,0.0147876083935624,0.115027223296105,0.00537947955130668,missense,"P10H,K47W",0.116887218347634,0.155107853845094
ERBIN_PDZ1 binding CRIPT,1,EIRVRVEKDHELGFSISGGVGGRGNPFRPDDDGIFVTRVQPEGPASCLLQPGDKIIQANGYSFINIEHGQAVSLLKTFQNTVELIIVREV*,2,,FALSE,FALSE,688,646,743,675,1292,1329,3960,0.336988985603804,0.0952153793129171,0.359392309660325,0.0897247064625654,0.333877970390423,0.168793789313964,0.346905474381773,0.0609013256918285,0.137011025412798,0.00898204880256569,0.13740717689748,0.00840100361874961,0.132354953392478,0.0157263734799394,0.13675491786118,0.00575278426180147,missense,"P10H,K47C",0.346905474381773,0.420751008626504
ERBIN_PDZ1 binding CRIPT,1,EIRVRVEKDHELGFSISGGVGGRGNPFRPDDDGIFVTRVQPEGPASFLLQPGDKIIQANGYSFINIEHGQAVSLLKTFQNTVELIIVREV*,2,,FALSE,FALSE,1102.66666666667,1023,1087,1198,2136,1402,6800,0.350036359961414,0.0756479503466785,0.259503111935517,0.0861211806740525,0.323959058241122,0.134397117505392,0.312632214250578,0.0523469520931111,0.138241836591318,0.00713617470970631,0.128054462972356,0.00806360231220775,0.131430816801857,0.0125216648853457,0.133517440363875,0.00494473180564821,missense,"P10H,K47F",0.312632214250578,0.381169554950309
ERBIN_PDZ1 binding CRIPT,1,EIRVRVEKDPKLGFSISGGVGGRGNPFRPDDDGIFVTRVQPEGPASNLLQPGDKIIQANGYSFINIEHGQAVSLLKTFQNTVELIIVREV*,2,,FALSE,FALSE,529,549,499,539,659,555,2327,0.182256278881714,0.10438988948683,0.214258921664329,0.0968968935085017,0.241750972329367,0.185834726562556,0.204838129648288,0.0663386856926045,0.122414468289779,0.00984751716194594,0.123818209423237,0.00907254183495317,0.123771559507061,0.0173140630786431,0.123335131417872,0.00626640130844008,missense,"E11K,K47N",0.204838129648288,0.256680476586561
ERBIN_PDZ1 binding CRIPT,1,EIRVRVEKDPKLGFSISGGVGGRGNPFRPDDDGIFVTRVQPEGPASTLLQPGDKIIQANGYSFINIEHGQAVSLLKTFQNTVELIIVREV*,2,,FALSE,FALSE,924.666666666667,969,898,907,1153,743,1965,0.17543005790613,0.0786493854378227,0.122443283448245,0.0708789504951073,0.0323593258392261,0.141886353138314,0.13241254059012,0.049363198968403,0.121770523473487,0.00741931212575117,0.115221430015183,0.00663645882030278,0.104262718277374,0.0132194305858569,0.116493756716214,0.00466288427898222,missense,"E11K,K47T",0.13241254059012,0.173037715807354
ERBIN_PDZ1 binding CRIPT,1,EIRVRVEKDPKLGFSISGGVGGRGNPFRPDDDGIFVTRVQPEGPASRLLQPGDKIIQANGYSFINIEHGQAVSLLKTFQNTVELIIVREV*,2,,FALSE,FALSE,1696,1634,1729,1725,1534,1447,3719,0.107292409380792,0.0609644096398081,0.130252702778849,0.0557870525624477,0.0329340953904291,0.104859574587051,0.108194962623756,0.0383110415390482,0.115342825671273,0.00575101739399442,0.115952632853769,0.0052233910695716,0.104316269066558,0.00976967718780338,0.114206146392445,0.00361888931505855,missense,"E11K,K47R",0.108194962623756,0.14506935397787
ERBIN_PDZ1 binding CRIPT,1,EIRVRVEKDPKLGFSISGGVGGRGNPFRPDDDGIFVTRVQPEGPASSLLQPGDKIIQANGYSFINIEHGQAVSLLKTFQNTVELIIVREV*,2,,FALSE,FALSE,1654.66666666667,1749,1574,1641,2527,1418,3922,0.212315782494461,0.0584653807493341,0.150930374835818,0.0559883932714996,0.0641481174273583,0.106811737767056,0.165735233512035,0.0378177017247973,0.125250101885727,0.00551527397087062,0.117888701575826,0.00524224277822614,0.107224452894642,0.00995155856736914,0.119641442931979,0.00357228807137621,missense,"E11K,K47S",0.165735233512035,0.211521379783469
ERBIN_PDZ1 binding CRIPT,1,EIRVRVEKDPKLGFSISGGVGGRGNPFRPDDDGIFVTRVQPEGPASMLLQPGDKIIQANGYSFINIEHGQAVSLLKTFQNTVELIIVREV*,2,,FALSE,FALSE,657.666666666667,626,605,742,768,459,2098,0.188867904466942,0.0977124262157988,0.0974065519423959,0.0949492351984107,0.114607135894119,0.162380723894443,0.137754991542056,0.0627969786369406,0.123038169461789,0.00921760525684677,0.112877218701769,0.00889018086486753,0.111925676636728,0.0151288736409432,0.116998408583913,0.00593184904084522,missense,"E11K,K47M",0.137754991542056,0.179207597927174
ERBIN_PDZ1 binding CRIPT,1,EIRVRVEKDPKLGFSISGGVGGRGNPFRPDDDGIFVTRVQPEGPASILLQPGDKIIQANGYSFINIEHGQAVSLLKTFQNTVELIIVREV*,2,,FALSE,FALSE,668,687,603,714,313,258,651,-0.111361317313314,0.0973124155427708,-0.0775570582885316,0.0981847439638142,-0.225390321762259,0.165413307038814,-0.11404926867413,0.0637733142049171,0.0947163422375942,0.00917987064493207,0.0964952211377782,0.00919312441206088,0.0802484033018149,0.0154114168276988,0.0932127919529009,0.00602407442060318,missense,"E11K,K47I",-0.11404926867413,-0.111595746226949
ERBIN_PDZ1 binding CRIPT,1,EIRVRVEKDPKLGFSISGGVGGRGNPFRPDDDGIFVTRVQPEGPASQLLQPGDKIIQANGYSFINIEHGQAVSLLKTFQNTVELIIVREV*,2,,FALSE,FALSE,608.333333333333,608,561,656,1010,504,2154,0.280731015896991,0.0984673709515482,0.149040274478658,0.0955677073575115,0.159528165083417,0.170911878755061,0.205514189644367,0.0636462797828186,0.131703985383275,0.00928882222314648,0.117711729807778,0.00894808896010181,0.116110930638106,0.0159237140678247,0.123398992545053,0.00601207465514893,missense,"E11K,K47Q",0.205514189644367,0.257461243788592
ERBIN_PDZ1 binding CRIPT,1,EIRVRVEKDPKLGFSISGGVGGRGNPFRPDDDGIFVTRVQPEGPASHLLQPGDKIIQANGYSFINIEHGQAVSLLKTFQNTVELIIVREV*,2,,FALSE,FALSE,627.333333333333,546,684,652,574,416,1597,0.14206247000629,0.105070566919779,0.0298701173021848,0.093912615982514,0.0714818491280943,0.171415639880369,0.0785204149105254,0.0648206233005192,0.118622825012346,0.00991172819555916,0.106553722597086,0.00879312129089561,0.107907730426334,0.0159706490624918,0.11140306667092,0.00612300401226607,missense,"E11K,K47H",0.0785204149105254,0.110798854726349
ERBIN_PDZ1 binding CRIPT,1,EIRVRVEKDPKLGFSISGGVGGRGNPFRPDDDGIFVTRVQPEGPASPLLQPGDKIIQANGYSFINIEHGQAVSLLKTFQNTVELIIVREV*,2,,FALSE,FALSE,1177.33333333333,1226,1094,1212,566,405,3774,-0.113711320511931,0.0730197122485013,-0.121829722088642,0.0717406433441793,0.0756440138983395,0.125082093293312,-0.0900992613933043,0.04736381539849,0.0944946570059805,0.00688824246354041,0.0923499324713663,0.0067171398838438,0.10829551577038,0.011653792019115,0.0954751273518436,0.00447402102841027,missense,"E11K,K47P",-0.0900992613933043,-0.0839363960483611
ERBIN_PDZ1 binding CRIPT,1,EIRVRVEKDPKLGFSISGGVGGRGNPFRPDDDGIFVTRVQPEGPASLLLQPGDKIIQANGYSFINIEHGQAVSLLKTFQNTVELIIVREV*,2,,FALSE,FALSE,2192,2069,2099,2408,1875,1275,6791,0.0957621200968344,0.0542636438438794,0.0300101690955465,0.0540473003863983,0.112244331876443,0.0908004235081561,0.0702277936537365,0.0352840358958993,0.114255127215377,0.0051189072682153,0.10656683577036,0.00506049653468877,0.111705536200323,0.0084597980650216,0.110619739534553,0.0033329561235151,missense,"E11K,K47L",0.0702277936537365,0.101221884141311
ERBIN_PDZ1 binding CRIPT,1,EIRVRVEKDPKLGFSISGGVGGRGNPFRPDDDGIFVTRVQPEGPASELLQPGDKIIQANGYSFINIEHGQAVSLLKTFQNTVELIIVREV*,2,,FALSE,FALSE,702.666666666667,685,610,813,679,633,3019,0.124238478544317,0.0939939510621038,0.193074808035809,0.0936909099581381,0.196487696969644,0.156373399498435,0.16452354595554,0.0610841901369282,0.116941416375178,0.00886682657442561,0.121834722128939,0.00877236275975616,0.119554418721696,0.0145691763472764,0.119526986029342,0.00577005777251511,missense,"E11K,K47E",0.16452354595554,0.210122027789995
ERBIN_PDZ1 binding CRIPT,1,EIRVRVEKDPKLGFSISGGVGGRGNPFRPDDDGIFVTRVQPEGPASDLLQPGDKIIQANGYSFINIEHGQAVSLLKTFQNTVELIIVREV*,2,,FALSE,FALSE,633.333333333333,643,555,702,838,560,1865,0.207184680219645,0.0962665362843889,0.184508737114062,0.0953367494690568,0.095889069112667,0.166168900744017,0.181508248315632,0.0627276945436345,0.124766064418503,0.00908120865767574,0.12103267333269,0.0089264641687463,0.110181730308939,0.0154818148491866,0.121131373574581,0.00592530441415546,missense,"E11K,K47D",0.181508248315632,0.229737296576697
ERBIN_PDZ1 binding CRIPT,1,EIRVRVEKDPKLGFSISGGVGGRGNPFRPDDDGIFVTRVQPEGPASALLQPGDKIIQANGYSFINIEHGQAVSLLKTFQNTVELIIVREV*,2,,FALSE,FALSE,1110,1052,1138,1140,1648,1439,3467,0.243136103679078,0.0751638184201041,0.233344865340415,0.0670328316011886,0.129540634050289,0.128338577931956,0.22341747855727,0.0466117738076362,0.128157506456171,0.00709050460239014,0.125605243209266,0.00627634330675209,0.113317017931454,0.011957195917251,0.125090150455371,0.00440298262359827,missense,"E11K,K47A",0.22341747855727,0.27813736850054
ERBIN_PDZ1 binding CRIPT,1,EIRVRVEKDPKLGFSISGGVGGRGNPFRPDDDGIFVTRVQPEGPASGLLQPGDKIIQANGYSFINIEHGQAVSLLKTFQNTVELIIVREV*,2,,FALSE,FALSE,1875.33333333333,1838,1642,2146,2442,1941,9274,0.212915387577555,0.0569335336093121,0.229378138041123,0.0631940696451597,0.241181062114766,0.0990925144451342,0.223510823514589,0.0389027446224183,0.125306665039258,0.0053707686832896,0.125233835024053,0.0059169166298025,0.123718461458127,0.00923236510990249,0.125098967889069,0.00367478202588221,missense,"E11K,K47G",0.223510823514589,0.278245170591438
ERBIN_PDZ1 binding CRIPT,1,EIRVRVEKDPKLGFSISGGVGGRGNPFRPDDDGIFVTRVQPEGPASVLLQPGDKIIQANGYSFINIEHGQAVSLLKTFQNTVELIIVREV*,2,,FALSE,FALSE,1687.33333333333,1506,1605,1951,1054,796,2415,0.0181855294563229,0.0642447707657475,-0.0327264769530805,0.0653725914652324,-0.13752215340738,0.103014896336481,-0.02841453632904,0.0418665825749481,0.106937016127674,0.0060604670221516,0.100692748116447,0.00612089355450374,0.088435005653497,0.00959781008749896,0.101301912097695,0.00395474835065683,missense,"E11K,K47V",-0.02841453632904,-0.0126980289273482
ERBIN_PDZ1 binding CRIPT,1,EIRVRVEKDPKLGFSISGGVGGRGNPFRPDDDGIFVTRVQPEGPAS*LLQPGDKIIQANGYSFINIEHGQAVSLLKTFQNTVELIIVREV*,2,,FALSE,TRUE,541.333333333333,502,560,562,18,12,35,-0.881838441393771,0.180378582605479,-0.992139130970754,0.196736606316939,-1.03163494893023,0.192641414555091,-0.964291087246538,0.109423709373606,0.0220341434196109,0.0170158355046352,0.0108620928148396,0.018420622443593,0.00513127858667518,0.0179482363972652,0.0128983210108488,0.0103362445070204,stop,"E11K,K47*",-0.964291087246538,-1.09352180247501
ERBIN_PDZ1 binding CRIPT,1,EIRVRVEKDPKLGFSISGGVGGRGNPFRPDDDGIFVTRVQPEGPASYLLQPGDKIIQANGYSFINIEHGQAVSLLKTFQNTVELIIVREV*,2,,FALSE,FALSE,650,672,560,718,302,235,1073,-0.115513678987305,0.0984783504175326,-0.0834811271271128,0.0998163890037586,-0.076950619183858,0.164785827209065,-0.0962252035094719,0.0645082192739104,0.0943246332986514,0.00928985796023023,0.0959405453331669,0.00934589678018009,0.094078403869294,0.0153529550667901,0.0948964663293739,0.00609349409688767,missense,"E11K,K47Y",-0.0962252035094719,-0.0910111153241456
ERBIN_PDZ1 binding CRIPT,1,EIRVRVEKDPKLGFSISGGVGGRGNPFRPDDDGIFVTRVQPEGPASWLLQPGDKIIQANGYSFINIEHGQAVSLLKTFQNTVELIIVREV*,2,,FALSE,FALSE,678,698,634,702,236,180,631,-0.201758950708761,0.0986852950913677,-0.202838477079219,0.100661750887693,-0.229672486237576,0.166594273569485,-0.206444227390932,0.0649018231246344,0.0861887707396545,0.00930937988172265,0.084765011097339,0.0094250487610121,0.0798494376875286,0.0155214464727713,0.084485095825801,0.00613067420769982,missense,"E11K,K47W",-0.206444227390932,-0.218300704096844
ERBIN_PDZ1 binding CRIPT,1,EIRVRVEKDPKLGFSISGGVGGRGNPFRPDDDGIFVTRVQPEGPASCLLQPGDKIIQANGYSFINIEHGQAVSLLKTFQNTVELIIVREV*,2,,FALSE,FALSE,649.333333333333,657,558,733,633,401,1495,0.115625987516832,0.0960608044866327,0.0808444988816482,0.0966041349757991,0.0164755451047918,0.163278632611012,0.0861987749581978,0.06286534063745,0.116128965537102,0.00906180115165076,0.111326499026187,0.00904513059462016,0.102782839964799,0.0152125310307384,0.112128370239223,0.00593830656596751,missense,"E11K,K47C",0.0861987749581978,0.119666428204119
ERBIN_PDZ1 binding CRIPT,1,EIRVRVEKDPKLGFSISGGVGGRGNPFRPDDDGIFVTRVQPEGPASFLLQPGDKIIQANGYSFINIEHGQAVSLLKTFQNTVELIIVREV*,2,,FALSE,FALSE,762,739,778,769,584,462,2205,0.0555591546655406,0.0912316729917731,0.0225728896028633,0.0920635667748313,0.118813311074906,0.160007556107845,0.0504318553984033,0.0600636895861702,0.110462620163286,0.00860624979982254,0.10587047671392,0.00861999317827849,0.112317562393212,0.0149077676210221,0.108749800567721,0.0056736605358233,missense,"E11K,K47F",0.0504318553984033,0.0783599792617945
ERBIN_PDZ1 binding CRIPT,1,EIRVRVEKDPNLGFSISGGVGGRGNPFRPDDDGIFVTRVQPEGPASNLLQPGDKIIQANGYSFINIEHGQAVSLLKTFQNTVELIIVREV*,2,,FALSE,FALSE,635.333333333333,674,574,658,1163,707,3636,0.292247515076779,0.0934618346247546,0.245428263594739,0.0941669306002318,0.315897578150012,0.170618629617026,0.275170191649157,0.0618268809755948,0.132790382963309,0.00881662989565999,0.126736622474393,0.00881693299346873,0.130679735572926,0.0158963922955833,0.12997875000552,0.00584021289836057,missense,"E11N,K47N",0.275170191649157,0.33790546782995
ERBIN_PDZ1 binding CRIPT,1,EIRVRVEKDPNLGFSISGGVGGRGNPFRPDDDGIFVTRVQPEGPASTLLQPGDKIIQANGYSFINIEHGQAVSLLKTFQNTVELIIVREV*,2,,FALSE,FALSE,1057,1024,1014,1133,1906,1784,4203,0.314910463212715,0.0757087550430349,0.347634047994317,0.0675144507147646,0.195621404477028,0.128769541750667,0.314877418883124,0.046924191252992,0.134928269800875,0.0071419106607054,0.136306240458668,0.00632143773030085,0.119473706988538,0.0119973484489107,0.13372952405381,0.00443249380652144,missense,"E11N,K47T",0.314877418883124,0.383762493667446
ERBIN_PDZ1 binding CRIPT,1,EIRVRVEKDPNLGFSISGGVGGRGNPFRPDDDGIFVTRVQPEGPASRLLQPGDKIIQANGYSFINIEHGQAVSLLKTFQNTVELIIVREV*,2,,FALSE,FALSE,2032.66666666667,2036,1839,2223,3658,2319,9161,0.301915829335212,0.0537525620622294,0.248658259531985,0.0540865952069746,0.222456749977921,0.0941781914598426,0.267989665160882,0.0353402372487365,0.133702433843476,0.00507069487292782,0.12703904985061,0.00506417574349172,0.1219739332559,0.00877450182605859,0.129300472163389,0.00333826494486539,missense,"E11N,K47R",0.267989665160882,0.329612831661742
ERBIN_PDZ1 binding CRIPT,1,EIRVRVEKDPNLGFSISGGVGGRGNPFRPDDDGIFVTRVQPEGPASSLLQPGDKIIQANGYSFINIEHGQAVSLLKTFQNTVELIIVREV*,2,,FALSE,FALSE,1821,1859,1574,2030,3473,2146,8330,0.303909847249609,0.0562760763554056,0.277528084102165,0.0551662196157633,0.219540784178785,0.0974784970053413,0.280499869955589,0.0365249114794361,0.133890537554762,0.00530874810234142,0.12974215705763,0.00516526193170799,0.121702255207801,0.00908198848073573,0.13048219535968,0.00345017014877207,missense,"E11N,K47S",0.280499869955589,0.344060599095185
ERBIN_PDZ1 binding CRIPT,1,EIRVRVEKDPNLGFSISGGVGGRGNPFRPDDDGIFVTRVQPEGPASMLLQPGDKIIQANGYSFINIEHGQAVSLLKTFQNTVELIIVREV*,2,,FALSE,FALSE,822.666666666667,789,848,831,1405,1032,5130,0.301794221968264,0.0863447549228039,0.241754152199486,0.0888080742203948,0.349182409046243,0.154936177142139,0.283159295271238,0.0574882403466161,0.133690962132576,0.00814524720857764,0.126392612175066,0.0083151785312443,0.133780854897388,0.0144352715653487,0.130733406641659,0.0054303816960925,missense,"E11N,K47M",0.283159295271238,0.347131912402811
ERBIN_PDZ1 binding CRIPT,1,EIRVRVEKDPNLGFSISGGVGGRGNPFRPDDDGIFVTRVQPEGPASILLQPGDKIIQANGYSFINIEHGQAVSLLKTFQNTVELIIVREV*,2,,FALSE,FALSE,779.666666666667,809,751,779,506,642,1624,-0.0153224256852018,0.0881023019916501,0.133867037924995,0.0912267993480676,0.0230548143812478,0.159234156539369,0.0520767730646748,0.058881590219499,0.103776076261371,0.00831104367611365,0.116291046250026,0.00854164590407229,0.103395824875483,0.01483571064243,0.108905180706905,0.00556199855547688,missense,"E11N,K47I",0.0520767730646748,0.0802596594252646
ERBIN_PDZ1 binding CRIPT,1,EIRVRVEKDPNLGFSISGGVGGRGNPFRPDDDGIFVTRVQPEGPASQLLQPGDKIIQANGYSFINIEHGQAVSLLKTFQNTVELIIVREV*,2,,FALSE,FALSE,609.333333333333,643,590,595,1401,967,3924,0.362948295079197,0.0953088452334607,0.332691663938374,0.0930616872627996,0.369032030610654,0.178042584640578,0.350106119796752,0.0623661506465752,0.139459871242867,0.00899086581790248,0.134907171824444,0.00871344808230616,0.135630227219831,0.0165880758573611,0.137057253193979,0.00589115271027502,missense,"E11N,K47Q",0.350106119796752,0.42444736542892
ERBIN_PDZ1 binding CRIPT,1,EIRVRVEKDPNLGFSISGGVGGRGNPFRPDDDGIFVTRVQPEGPASHLLQPGDKIIQANGYSFINIEHGQAVSLLKTFQNTVELIIVREV*,2,,FALSE,FALSE,779.333333333333,697,766,875,1195,651,3652,0.290304123628949,0.0919206805524405,0.132078490010776,0.0909757209440658,0.231593010078075,0.151794130920674,0.213632845568223,0.0594885898276694,0.132607055049763,0.00867124664780981,0.116123582927023,0.0085181372110515,0.122825150822191,0.0141425297970004,0.124165886787422,0.00561933618734506,missense,"E11N,K47H",0.213632845568223,0.266837305538568
ERBIN_PDZ1 binding CRIPT,1,EIRVRVEKDPNLGFSISGGVGGRGNPFRPDDDGIFVTRVQPEGPASPLLQPGDKIIQANGYSFINIEHGQAVSLLKTFQNTVELIIVREV*,2,,FALSE,FALSE,1267.33333333333,1275,1182,1345,1097,781,2749,0.0782130901840388,0.0692814416888291,0.0500265879756977,0.0680208403157683,0.0141267093772023,0.119711254371169,0.0568393727643589,0.0449808734927378,0.112599656804485,0.00653559640104013,0.108440990772659,0.00636885143649452,0.102564000942076,0.0111533955345435,0.109355059396512,0.0042489265737909,missense,"E11N,K47P",0.0568393727643589,0.0857598837596205
ERBIN_PDZ1 binding CRIPT,1,EIRVRVEKDPNLGFSISGGVGGRGNPFRPDDDGIFVTRVQPEGPASLLLQPGDKIIQANGYSFINIEHGQAVSLLKTFQNTVELIIVREV*,2,,FALSE,FALSE,2207.66666666667,2177,2000,2446,2817,2443,7771,0.202832518585827,0.0523535419536279,0.242182056434549,0.0530811730312289,0.140284202830778,0.0902216422072775,0.210287304096943,0.0344498787503512,0.12435550754761,0.00493871969221744,0.126432677227034,0.00497003717597983,0.114317987077512,0.00840587350453974,0.123849864465994,0.00325416102268165,missense,"E11N,K47L",0.210287304096943,0.26297361138574
ERBIN_PDZ1 binding CRIPT,1,EIRVRVEKDPNLGFSISGGVGGRGNPFRPDDDGIFVTRVQPEGPASELLQPGDKIIQANGYSFINIEHGQAVSLLKTFQNTVELIIVREV*,2,,FALSE,FALSE,743.333333333333,685,657,888,1132,1168,3892,0.279152444634055,0.0927867240413308,0.357522297601036,0.0913478473182634,0.24628334740406,0.150896536138748,0.307548408331801,0.0597709566322614,0.131555072421689,0.00875294400530069,0.137232086014527,0.00855297973257672,0.124193837029626,0.0140589016562283,0.133037220297278,0.00564600876451903,missense,"E11N,K47E",0.307548408331801,0.375298376436722
ERBIN_PDZ1 binding CRIPT,1,EIRVRVEKDPNLGFSISGGVGGRGNPFRPDDDGIFVTRVQPEGPASDLLQPGDKIIQANGYSFINIEHGQAVSLLKTFQNTVELIIVREV*,2,,FALSE,FALSE,692.333333333333,606,725,746,1161,1088,6108,0.323959211106454,0.0983730398957056,0.305764629339779,0.0903310442165142,0.434018635664981,0.161891614918136,0.33141822409525,0.0615406597610125,0.135781874499719,0.0092799235961254,0.132385969760669,0.00845777555889781,0.141684973821773,0.0150833037745099,0.135291980746187,0.00581317623076856,missense,"E11N,K47D",0.33141822409525,0.402865115150333
ERBIN_PDZ1 binding CRIPT,1,EIRVRVEKDPNLGFSISGGVGGRGNPFRPDDDGIFVTRVQPEGPASALLQPGDKIIQANGYSFINIEHGQAVSLLKTFQNTVELIIVREV*,2,,FALSE,FALSE,1248.66666666667,1255,1229,1262,2394,1772,5866,0.322456970515551,0.068366784926922,0.292442998758474,0.0655780523498885,0.263808345512532,0.122816108995101,0.301263748609608,0.0441606712495444,0.135640162116719,0.00644931315843448,0.131138653707673,0.00614013103884399,0.125826626166058,0.0114426721934497,0.13244356669237,0.00417144966335363,missense,"E11N,K47A",0.301263748609608,0.368040357598934
ERBIN_PDZ1 binding CRIPT,1,EIRVRVEKDPNLGFSISGGVGGRGNPFRPDDDGIFVTRVQPEGPASGLLQPGDKIIQANGYSFINIEHGQAVSLLKTFQNTVELIIVREV*,2,,FALSE,FALSE,1875.33333333333,1876,1779,1971,4505,3008,12025,0.392320801535157,0.0557424967714807,0.341670125355393,0.0620615299853966,0.33518718577446,0.102460111038408,0.364845862000007,0.0384411819378614,0.142230697640292,0.00525841339908811,0.135747833107484,0.00581087593983918,0.132476931873907,0.0095461212141457,0.13844958014264,0.00363118247337017,missense,"E11N,K47G",0.364845862000007,0.441469977838243
ERBIN_PDZ1 binding CRIPT,1,EIRVRVEKDPNLGFSISGGVGGRGNPFRPDDDGIFVTRVQPEGPASVLLQPGDKIIQANGYSFINIEHGQAVSLLKTFQNTVELIIVREV*,2,,FALSE,FALSE,2169.33333333333,2013,2101,2394,2389,1545,7781,0.178432187247771,0.0545680207859603,0.0881963325240403,0.0619615902465789,0.152493784941316,0.0951132274605449,0.141124225322273,0.0376130963562353,0.122053726380967,0.00514762036653907,0.112014857712097,0.00580151849370682,0.115455543435981,0.00886161833327132,0.117316668898364,0.00355296089695476,missense,"E11N,K47V",0.141124225322273,0.183098653819886
ERBIN_PDZ1 binding CRIPT,1,EIRVRVEKDPNLGFSISGGVGGRGNPFRPDDDGIFVTRVQPEGPAS*LLQPGDKIIQANGYSFINIEHGQAVSLLKTFQNTVELIIVREV*,2,,FALSE,TRUE,702,684,531,891,26,21,50,-0.864148156569475,0.151653039379953,-0.804953534235143,0.160829965083215,-1.06292834119483,0.159291565170173,-0.909771335002011,0.0907024626610318,0.0237029389731205,0.0143060397448142,0.0283884457844062,0.0150586518689942,0.00221569990213021,0.0148410593556301,0.0180482971256005,0.00856782169805922,stop,"E11N,K47*",-0.909771335002011,-1.03055810892371
ERBIN_PDZ1 binding CRIPT,1,EIRVRVEKDPNLGFSISGGVGGRGNPFRPDDDGIFVTRVQPEGPASYLLQPGDKIIQANGYSFINIEHGQAVSLLKTFQNTVELIIVREV*,2,,FALSE,FALSE,647.666666666667,643,580,720,521,371,2667,0.0631370181564429,0.0976986994806324,0.0452797544007048,0.0964717301527985,0.195739213644758,0.164368125389981,0.0751315793969226,0.0633433327491598,0.111177470434173,0.00921631035883708,0.107996540546925,0.00903273341394359,0.119484683168282,0.0153140381443319,0.111082954762237,0.00598345805431808,missense,"E11N,K47Y",0.0751315793969226,0.1068851612118
ERBIN_PDZ1 binding CRIPT,1,EIRVRVEKDPNLGFSISGGVGGRGNPFRPDDDGIFVTRVQPEGPASWLLQPGDKIIQANGYSFINIEHGQAVSLLKTFQNTVELIIVREV*,2,,FALSE,FALSE,729.666666666667,784,688,717,653,456,1015,0.0714909472490188,0.0884009328087993,0.0561329024949159,0.0934375559260669,-0.093225872830359,0.164902507074247,0.0435028029511675,0.0598386383063956,0.111965530087395,0.00833921471941505,0.109012730401526,0.00874864099766666,0.0925620523591709,0.0153638260303776,0.108095277149473,0.00565240202550882,missense,"E11N,K47W",0.0435028029511675,0.0703577650746894
ERBIN_PDZ1 binding CRIPT,1,EIRVRVEKDPNLGFSISGGVGGRGNPFRPDDDGIFVTRVQPEGPASCLLQPGDKIIQANGYSFINIEHGQAVSLLKTFQNTVELIIVREV*,2,,FALSE,FALSE,713.666666666667,742,600,799,1171,729,2703,0.265192763729941,0.0892405338491267,0.241256479647784,0.0934992370245987,0.168491169862225,0.157495761396311,0.241513748206109,0.0597325808986625,0.130238199705813,0.00841841765462704,0.126346014653908,0.00875441625347305,0.116946006153781,0.0146737458486626,0.126799537468717,0.00564238376434416,missense,"E11N,K47C",0.241513748206109,0.299036362528993
ERBIN_PDZ1 binding CRIPT,1,EIRVRVEKDPNLGFSISGGVGGRGNPFRPDDDGIFVTRVQPEGPASFLLQPGDKIIQANGYSFINIEHGQAVSLLKTFQNTVELIIVREV*,2,,FALSE,FALSE,871,857,858,898,879,676,2356,0.13458729674475,0.0839619474452536,0.108943088292278,0.0897349478253151,0.0921241479973426,0.150301174246235,0.11826668152389,0.0567682150321778,0.117917661922861,0.00792046741769808,0.113957394803138,0.00840196252660134,0.109830955817634,0.0140034322961562,0.115157528407857,0.00536236757242697,missense,"E11N,K47F",0.11826668152389,0.156700966306528
ERBIN_PDZ1 binding CRIPT,1,EIRVRVEKDPTLGFSISGGVGGRGNPFRPDDDGIFVTRVQPEGPASNLLQPGDKIIQANGYSFINIEHGQAVSLLKTFQNTVELIIVREV*,2,,FALSE,FALSE,894,893,884,905,801,657,3904,0.0935538008296323,0.0825820028356476,0.0897882681813078,0.0715380381656448,0.169093868965933,0.141953265162345,0.101246629146881,0.0505296252215858,0.114046807597551,0.00779029170535245,0.112163912055597,0.0066981697817933,0.117002159115566,0.0132256647221038,0.113549801673878,0.00477306576543815,missense,"E11T,K47N",0.101246629146881,0.137044872542812
ERBIN_PDZ1 binding CRIPT,1,EIRVRVEKDPTLGFSISGGVGGRGNPFRPDDDGIFVTRVQPEGPASTLLQPGDKIIQANGYSFINIEHGQAVSLLKTFQNTVELIIVREV*,2,,FALSE,FALSE,1265.66666666667,1155,1240,1402,1620,1133,3246,0.213016439453434,0.0718545484269212,0.150644871861277,0.0545549364783377,0.0366325373336037,0.11271477932036,0.155750534490501,0.0405423949275881,0.125316197668202,0.00677832788478289,0.11786196967982,0.00510802695093114,0.104660849750057,0.0105015399174659,0.118698280878651,0.00382966460624128,missense,"E11T,K47T",0.155750534490501,0.199990264847837
ERBIN_PDZ1 binding CRIPT,1,EIRVRVEKDPTLGFSISGGVGGRGNPFRPDDDGIFVTRVQPEGPASRLLQPGDKIIQANGYSFINIEHGQAVSLLKTFQNTVELIIVREV*,2,,FALSE,FALSE,2501,2248,2471,2784,2617,2107,5365,0.168888571223446,0.0516645884494163,0.127980780156912,0.0420279887995393,-0.00974297717771316,0.0813061888966264,0.122937249349335,0.0302607041299192,0.121153438785602,0.00487372794359256,0.115739910729385,0.00393511776091468,0.100340082590949,0.00757522831862316,0.115598713698566,0.00285844849011206,missense,"E11T,K47R",0.122937249349335,0.162094905001497
ERBIN_PDZ1 binding CRIPT,1,EIRVRVEKDPTLGFSISGGVGGRGNPFRPDDDGIFVTRVQPEGPASSLLQPGDKIIQANGYSFINIEHGQAVSLLKTFQNTVELIIVREV*,2,,FALSE,FALSE,2253,2178,2022,2559,2958,2111,4952,0.214098323281586,0.0522897277403572,0.190100871244978,0.0433397453463413,-0.0103039358613259,0.0842900884839977,0.171397737028659,0.0310255142677081,0.125418256111,0.0049326998414115,0.121556269797059,0.00405793868651113,0.100287818548526,0.00785323569986842,0.12017632720162,0.00293069302130999,missense,"E11T,K47S",0.171397737028659,0.218060883751769
ERBIN_PDZ1 binding CRIPT,1,EIRVRVEKDPTLGFSISGGVGGRGNPFRPDDDGIFVTRVQPEGPASMLLQPGDKIIQANGYSFINIEHGQAVSLLKTFQNTVELIIVREV*,2,,FALSE,FALSE,935.666666666667,1019,848,940,958,842,1632,0.0982179334990265,0.0773704074379539,0.180015779377958,0.0711936855392246,-0.0328930094374506,0.139696932835193,0.12088444857537,0.0490532772005081,0.11448679394808,0.00729866099885207,0.12061199372628,0.00666592774083561,0.0981832138171094,0.0130154441623553,0.115404804619397,0.00463360883959758,missense,"E11T,K47M",0.12088444857537,0.15972416937757
ERBIN_PDZ1 binding CRIPT,1,EIRVRVEKDPTLGFSISGGVGGRGNPFRPDDDGIFVTRVQPEGPASILLQPGDKIIQANGYSFINIEHGQAVSLLKTFQNTVELIIVREV*,2,,FALSE,FALSE,957.333333333333,877,944,1051,484,459,1877,-0.0544041466811265,0.0851692025101853,-0.0353187207384837,0.0727541561063139,-0.0271202560069783,0.133211096748908,-0.0409801342670213,0.0510886103934331,0.1000893406961,0.00803435263234103,0.100450034038236,0.0068120359801146,0.0987210563338524,0.0124111643423623,0.100114956424126,0.00482586791814424,missense,"E11T,K47I",-0.0409801342670213,-0.0272097687149272
ERBIN_PDZ1 binding CRIPT,1,EIRVRVEKDPTLGFSISGGVGGRGNPFRPDDDGIFVTRVQPEGPASQLLQPGDKIIQANGYSFINIEHGQAVSLLKTFQNTVELIIVREV*,2,,FALSE,FALSE,896,827,952,909,1021,1368,3680,0.190071058136404,0.0849879689968073,0.285511407791889,0.0690877774317373,0.19285134203893,0.141714912194076,0.240690699502093,0.0501414045061523,0.123151667775339,0.00801725614778603,0.130489642715162,0.00646874970226341,0.119215622632228,0.013203457579209,0.126721791679486,0.0047363941495664,missense,"E11T,K47Q",0.240690699502093,0.298085841218019
ERBIN_PDZ1 binding CRIPT,1,EIRVRVEKDPTLGFSISGGVGGRGNPFRPDDDGIFVTRVQPEGPASHLLQPGDKIIQANGYSFINIEHGQAVSLLKTFQNTVELIIVREV*,2,,FALSE,FALSE,752,640,728,888,973,526,1520,0.252713731877948,0.0961289576450227,0.0822816451746075,0.0748384669659846,-0.0368748965276954,0.143340555853369,0.119976681587725,0.0546006333744121,0.129061002556442,0.00906823031256075,0.111461060304611,0.0070071918492731,0.0978122247908505,0.013354917413337,0.115319056278444,0.00515761620609279,missense,"E11T,K47H",0.119976681587725,0.158675808736279
ERBIN_PDZ1 binding CRIPT,1,EIRVRVEKDPTLGFSISGGVGGRGNPFRPDDDGIFVTRVQPEGPASPLLQPGDKIIQANGYSFINIEHGQAVSLLKTFQNTVELIIVREV*,2,,FALSE,FALSE,1541.66666666667,1456,1489,1680,978,889,1778,-3.06156400882973e-05,0.0655643963815102,0.0182685404088576,0.0535402572120145,-0.183519404209288,0.104084592506794,-0.015693393386348,0.0385247143688562,0.105218614064569,0.00618495260176519,0.105467456692112,0.00501302163384149,0.0841494810017828,0.00969747276793755,0.102503560667434,0.00363907300857474,missense,"E11T,K47P",-0.015693393386348,0.0019933464529626
ERBIN_PDZ1 binding CRIPT,1,EIRVRVEKDPTLGFSISGGVGGRGNPFRPDDDGIFVTRVQPEGPASLLLQPGDKIIQANGYSFINIEHGQAVSLLKTFQNTVELIIVREV*,2,,FALSE,FALSE,3088.33333333333,2980,3075,3210,2280,2083,8680,0.0431887274937225,0.0455112247990509,0.061438597868323,0.0402955503785282,0.0829433424206811,0.0761983250319778,0.0574200110390667,0.0280508411165952,0.109295668129196,0.00429325645877207,0.109509507351703,0.00377290801938438,0.108975587987265,0.00709933299601306,0.109409906917327,0.0026497031956645,missense,"E11T,K47L",0.0574200110390667,0.0864304504604537
ERBIN_PDZ1 binding CRIPT,1,EIRVRVEKDPTLGFSISGGVGGRGNPFRPDDDGIFVTRVQPEGPASELLQPGDKIIQANGYSFINIEHGQAVSLLKTFQNTVELIIVREV*,2,,FALSE,FALSE,880.666666666667,847,805,990,1028,773,1722,0.183485672299967,0.0840392392517528,0.169131194113215,0.0721277681957809,-0.0315180074974656,0.136579829861934,0.146613167848185,0.0508054838919332,0.122530441904126,0.00792775866395498,0.119592860381599,0.00675338672607302,0.0983113215758826,0.012725026335182,0.117835158468473,0.00479912357943856,missense,"E11T,K47E",0.146613167848185,0.18943771591929
ERBIN_PDZ1 binding CRIPT,1,EIRVRVEKDPTLGFSISGGVGGRGNPFRPDDDGIFVTRVQPEGPASDLLQPGDKIIQANGYSFINIEHGQAVSLLKTFQNTVELIIVREV*,2,,FALSE,FALSE,860,874,797,909,858,579,1396,0.121216937126917,0.0832144830998603,0.0840520924883287,0.0732609642496917,-0.0697753755275431,0.141819595161311,0.0780560154882731,0.0512686252897916,0.116656382248697,0.00784995610663733,0.111626828852381,0.00685948887480091,0.094746915204974,0.0132132108020403,0.111359199158067,0.00484287225837653,missense,"E11T,K47D",0.0780560154882731,0.110262529785309
ERBIN_PDZ1 binding CRIPT,1,EIRVRVEKDPTLGFSISGGVGGRGNPFRPDDDGIFVTRVQPEGPASALLQPGDKIIQANGYSFINIEHGQAVSLLKTFQNTVELIIVREV*,2,,FALSE,FALSE,1702.33333333333,1652,1568,1887,2022,1788,3721,0.186075492907643,0.0601603161419563,0.213156467211343,0.0510217516771571,0.0035776083733961,0.0987240967173363,0.175169551689361,0.0362014686406001,0.122774750074254,0.00567516402774573,0.123714985637792,0.00477721173324288,0.101581150193019,0.00919803994422235,0.120532615603753,0.0034196174990274,missense,"E11T,K47A",0.175169551689361,0.222416871676358
ERBIN_PDZ1 binding CRIPT,1,EIRVRVEKDPTLGFSISGGVGGRGNPFRPDDDGIFVTRVQPEGPASGLLQPGDKIIQANGYSFINIEHGQAVSLLKTFQNTVELIIVREV*,2,,FALSE,FALSE,2468.33333333333,2336,2456,2613,2917,2666,7108,0.193777559610923,0.0505616839452389,0.204189941546455,0.0468732313919219,0.101199510815484,0.0857286953202788,0.18577905339542,0.0319052223661825,0.123501316932557,0.0047696865360744,0.12287544190978,0.00438878210997899,0.110676499636065,0.00798726947261623,0.121534796980707,0.0030137908988421,missense,"E11T,K47G",0.18577905339542,0.234669557843311
ERBIN_PDZ1 binding CRIPT,1,EIRVRVEKDPTLGFSISGGVGGRGNPFRPDDDGIFVTRVQPEGPASVLLQPGDKIIQANGYSFINIEHGQAVSLLKTFQNTVELIIVREV*,2,,FALSE,FALSE,2734.66666666667,2578,2768,2858,2217,1515,4403,0.079768573283698,0.0487032805623082,-0.0018217884944366,0.047514071014472,-0.111818547754056,0.0830267113379378,0.0164432751912761,0.0314720737729102,0.112746391766983,0.00459437588772338,0.103586381428981,0.00444878449059785,0.0908297886838926,0.00773552792800246,0.105539214146565,0.00297287536240522,missense,"E11T,K47V",0.0164432751912761,0.0391072963294353
ERBIN_PDZ1 binding CRIPT,1,EIRVRVEKDPTLGFSISGGVGGRGNPFRPDDDGIFVTRVQPEGPAS*LLQPGDKIIQANGYSFINIEHGQAVSLLKTFQNTVELIIVREV*,2,,FALSE,TRUE,876,867,749,1012,18,14,43,-1.04745465333754,0.166691935396612,-1.02948921970113,0.175710383944713,-1.14787980000396,0.146441330787784,-1.08311268657816,0.0932466569437323,0.00641090157664921,0.0157247191528373,0.00736497097454271,0.01645191864726,-0.00569915510721528,0.0136438139710483,0.00167434486859006,0.00880814817145236,stop,"E11T,K47*",-1.08311268657816,-1.23074632128859
ERBIN_PDZ1 binding CRIPT,1,EIRVRVEKDPTLGFSISGGVGGRGNPFRPDDDGIFVTRVQPEGPASYLLQPGDKIIQANGYSFINIEHGQAVSLLKTFQNTVELIIVREV*,2,,FALSE,FALSE,870.333333333333,895,754,962,473,373,1196,-0.0664754014011433,0.0844754515394023,-0.0333583446306361,0.076253291750035,-0.132652320822572,0.138407057463269,-0.0603241583214442,0.052391504025149,0.0989506107998818,0.00796890831944362,0.100633585786973,0.00713966314507681,0.088888723804649,0.0128952675733711,0.0982877056069061,0.00494894021409498,missense,"E11T,K47Y",-0.0603241583214442,-0.0495497675679823
ERBIN_PDZ1 binding CRIPT,1,EIRVRVEKDPTLGFSISGGVGGRGNPFRPDDDGIFVTRVQPEGPASWLLQPGDKIIQANGYSFINIEHGQAVSLLKTFQNTVELIIVREV*,2,,FALSE,FALSE,991.666666666667,962,909,1104,435,451,943,-0.114483472720847,0.08229333921037,-0.0313503452472834,0.0730188698708349,-0.249472794718074,0.130522416517258,-0.0950165471247781,0.0503845788954819,0.0944218167896884,0.00776306090725577,0.100821596545114,0.00683682136399993,0.0780046598230828,0.0121606622968609,0.0950106369052818,0.00475936458221162,missense,"E11T,K47W",-0.0950165471247781,-0.0896152639660295
ERBIN_PDZ1 binding CRIPT,1,EIRVRVEKDPTLGFSISGGVGGRGNPFRPDDDGIFVTRVQPEGPASCLLQPGDKIIQANGYSFINIEHGQAVSLLKTFQNTVELIIVREV*,2,,FALSE,FALSE,930.666666666667,839,835,1118,686,534,3062,0.0644694005365749,0.0855099785436622,0.0425552389094184,0.0732293486103662,0.0845284724138484,0.129714465865873,0.0569058527904931,0.0511194019575895,0.111303159410559,0.00806649940301528,0.107741441751911,0.00685652867452995,0.109123273197651,0.0120853862233237,0.109361339148943,0.00482877651206503,missense,"E11T,K47C",0.0569058527904931,0.0858366601171876
ERBIN_PDZ1 binding CRIPT,1,EIRVRVEKDPTLGFSISGGVGGRGNPFRPDDDGIFVTRVQPEGPASFLLQPGDKIIQANGYSFINIEHGQAVSLLKTFQNTVELIIVREV*,2,,FALSE,FALSE,1102.33333333333,1128,1017,1162,653,742,1474,-0.0444950452788916,0.0750521421860419,0.0878437559645558,0.06977607309077,-0.126756119097554,0.127885254409464,0.00538842849526075,0.0474542020695541,0.101024105993752,0.00707996973510638,0.111981845657013,0.00653319543354832,0.0894380678937743,0.0119149601510481,0.104494965152524,0.00448255902020055,missense,"E11T,K47F",0.00538842849526075,0.0263402907769781
ERBIN_PDZ1 binding CRIPT,1,EIRVRVEKDPRLGFSISGGVGGRGNPFRPDDDGIFVTRVQPEGPASNLLQPGDKIIQANGYSFINIEHGQAVSLLKTFQNTVELIIVREV*,2,,FALSE,FALSE,1726.33333333333,1691,1619,1869,298,191,1389,-0.399729586692444,0.068119232186361,-0.469161704532653,0.069155147573241,-0.295448686615344,0.101460465418693,-0.408140016072186,0.0437794245312869,0.0675134062479943,0.00642596051505929,0.0598289317742281,0.00647505762819466,0.0737211251623086,0.00945298508379916,0.0654327624715398,0.00413543681641245,missense,"E11R,K47N",-0.408140016072186,-0.451234848260866
ERBIN_PDZ1 binding CRIPT,1,EIRVRVEKDPRLGFSISGGVGGRGNPFRPDDDGIFVTRVQPEGPASTLLQPGDKIIQANGYSFINIEHGQAVSLLKTFQNTVELIIVREV*,2,,FALSE,FALSE,2982.33333333333,2891,2917,3139,610,445,1875,-0.346395487836416,0.0509541838857784,-0.395597450016567,0.0483375502955887,-0.370042384600478,0.0774558234025379,-0.371909463554567,0.0319466061724623,0.0725446258075085,0.00480671263045506,0.0667168179849018,0.00452588758397506,0.0667712939005551,0.00721649304737644,0.0688551272550982,0.0030177000437869,missense,"E11R,K47T",-0.371909463554567,-0.409392959550843
ERBIN_PDZ1 binding CRIPT,1,EIRVRVEKDPRLGFSISGGVGGRGNPFRPDDDGIFVTRVQPEGPASRLLQPGDKIIQANGYSFINIEHGQAVSLLKTFQNTVELIIVREV*,2,,FALSE,FALSE,5401.66666666667,5449,5052,5704,1355,832,4048,-0.300967708152451,0.0365859996965698,-0.377162885430029,0.0379081358111495,-0.346275996847576,0.0583409873373387,-0.339161889781536,0.0239954682274116,0.0768300105537332,0.00345130416048936,0.0684428625706949,0.00354937228200783,0.0689855879903452,0.00543558006360547,0.0719484872907558,0.00226662967357593,missense,"E11R,K47R",-0.339161889781536,-0.371573488355418
ERBIN_PDZ1 binding CRIPT,1,EIRVRVEKDPRLGFSISGGVGGRGNPFRPDDDGIFVTRVQPEGPASSLLQPGDKIIQANGYSFINIEHGQAVSLLKTFQNTVELIIVREV*,2,,FALSE,FALSE,5250,5236,4915,5599,1182,740,3483,-0.327963328340874,0.0376461915962704,-0.398179524406844,0.0381172086907881,-0.384664343875842,0.0588108700654225,-0.366419391746795,0.0243758073725013,0.0742834053756866,0.00355131631663381,0.0664750560761499,0.00356894796063275,0.0654089784178147,0.00547935863687913,0.0693737234980063,0.00230255679048453,missense,"E11R,K47S",-0.366419391746795,-0.403052593268018
ERBIN_PDZ1 binding CRIPT,1,EIRVRVEKDPRLGFSISGGVGGRGNPFRPDDDGIFVTRVQPEGPASMLLQPGDKIIQANGYSFINIEHGQAVSLLKTFQNTVELIIVREV*,2,,FALSE,FALSE,2165.66666666667,2065,2146,2286,294,221,1596,-0.464807979110979,0.0637131119805294,-0.513175907238226,0.0656007987541623,-0.307163168140329,0.0931322486903031,-0.453131500201815,0.0410302453025176,0.0613743003502509,0.00601031351554793,0.055707843048681,0.0061422608047931,0.0726296969033985,0.00867705222972407,0.0611828336091415,0.00387574731342585,missense,"E11R,K47M",-0.453131500201815,-0.503194549149644
ERBIN_PDZ1 binding CRIPT,1,EIRVRVEKDPRLGFSISGGVGGRGNPFRPDDDGIFVTRVQPEGPASILLQPGDKIIQANGYSFINIEHGQAVSLLKTFQNTVELIIVREV*,2,,FALSE,FALSE,2120,2002,2067,2291,163,165,625,-0.633384054538417,0.0720386836845446,-0.596426437455268,0.0711654976665073,-0.604119893589648,0.0938370301686456,-0.612299050412432,0.0445562410510905,0.0454718427077929,0.00679569810251643,0.0479130222775706,0.0066632884853837,0.0449624919026902,0.00874271611934469,0.0461477491107429,0.00420881547933428,missense,"E11R,K47I",-0.612299050412432,-0.687013742051018
ERBIN_PDZ1 binding CRIPT,1,EIRVRVEKDPRLGFSISGGVGGRGNPFRPDDDGIFVTRVQPEGPASQLLQPGDKIIQANGYSFINIEHGQAVSLLKTFQNTVELIIVREV*,2,,FALSE,FALSE,1927.33333333333,1884,1798,2100,498,290,1332,-0.278865948725686,0.0615895942382576,-0.375881000050333,0.0634535646265302,-0.336531337473471,0.0964605851370177,-0.327767316691153,0.0401784337491632,0.0789149582084745,0.00580999356585244,0.0685628866324971,0.00594121337440595,0.0698934895984246,0.00898715049957552,0.073024827091239,0.00379528456417546,missense,"E11R,K47Q",-0.327767316691153,-0.358414140070179
ERBIN_PDZ1 binding CRIPT,1,EIRVRVEKDPRLGFSISGGVGGRGNPFRPDDDGIFVTRVQPEGPASHLLQPGDKIIQANGYSFINIEHGQAVSLLKTFQNTVELIIVREV*,2,,FALSE,FALSE,1943,1807,1793,2229,293,208,4536,-0.426051202609825,0.066813042199501,-0.477635306315315,0.0673904564671234,-0.20583978938478,0.0943075692476742,-0.401976003264981,0.0423848899383936,0.0650303825974208,0.00630274237223341,0.0590355409452518,0.00630982803923351,0.0820699097396377,0.00878655584427643,0.0660150196796384,0.00400370804749977,missense,"E11R,K47H",-0.401976003264981,-0.444116161959827
ERBIN_PDZ1 binding CRIPT,1,EIRVRVEKDPRLGFSISGGVGGRGNPFRPDDDGIFVTRVQPEGPASPLLQPGDKIIQANGYSFINIEHGQAVSLLKTFQNTVELIIVREV*,2,,FALSE,FALSE,3243.66666666667,3042,3065,3624,333,268,1390,-0.546899250610815,0.0554444545219603,-0.565744529299808,0.0546839725200711,-0.543282179668506,0.0731797265606044,-0.55354664704277,0.0343717278077138,0.0536303013009695,0.00523029787773288,0.0507857964732901,0.0051201087096383,0.0506306898540377,0.00681809274932072,0.0516975445808497,0.00324677882684697,missense,"E11R,K47P",-0.55354664704277,-0.619161850417727
ERBIN_PDZ1 binding CRIPT,1,EIRVRVEKDPRLGFSISGGVGGRGNPFRPDDDGIFVTRVQPEGPASLLLQPGDKIIQANGYSFINIEHGQAVSLLKTFQNTVELIIVREV*,2,,FALSE,FALSE,6571,6671,6159,6883,1074,720,3913,-0.434388786249344,0.0351160436568642,-0.47541703556248,0.0376191117392134,-0.439727094826178,0.0539246612153698,-0.45094953173397,0.0231779135507557,0.0642438648763758,0.00331263730875241,0.0592432395976816,0.00352231070253915,0.0602788288441998,0.00502411472305251,0.0613889439641949,0.00218940285423168,missense,"E11R,K47L",-0.45094953173397,-0.500674640524018
ERBIN_PDZ1 binding CRIPT,1,EIRVRVEKDPRLGFSISGGVGGRGNPFRPDDDGIFVTRVQPEGPASELLQPGDKIIQANGYSFINIEHGQAVSLLKTFQNTVELIIVREV*,2,,FALSE,FALSE,2073,2080,1820,2319,563,300,2447,-0.277970095011065,0.0587754071934169,-0.369499954365592,0.062938040253561,-0.207353340852043,0.0924369758157989,-0.300493806920996,0.0389557865805658,0.0789994676841784,0.00554452000938805,0.0691603495833653,0.00589294437143435,0.0819288934394999,0.00861227424861847,0.075601102993077,0.00367979240847372,missense,"E11R,K47E",-0.300493806920996,-0.326916548086737
ERBIN_PDZ1 binding CRIPT,1,EIRVRVEKDPRLGFSISGGVGGRGNPFRPDDDGIFVTRVQPEGPASDLLQPGDKIIQANGYSFINIEHGQAVSLLKTFQNTVELIIVREV*,2,,FALSE,FALSE,2088.66666666667,2009,2042,2215,536,238,1170,-0.280174433566557,0.0597794009977437,-0.474811875836724,0.0647684277381634,-0.39905755725022,0.0945542066627626,-0.37491905539206,0.0398389243877798,0.0787915235828611,0.00563923077368905,0.0592999012380083,0.006064325170415,0.0640679749956987,0.0088095348420202,0.0685708389845145,0.00376321425882966,missense,"E11R,K47D",-0.37491905539206,-0.41286867267075
ERBIN_PDZ1 binding CRIPT,1,EIRVRVEKDPRLGFSISGGVGGRGNPFRPDDDGIFVTRVQPEGPASALLQPGDKIIQANGYSFINIEHGQAVSLLKTFQNTVELIIVREV*,2,,FALSE,FALSE,3798.33333333333,3633,3666,4096,776,673,4430,-0.344839757929103,0.0454878436049341,-0.347813353684081,0.0444611153589844,-0.257805101417706,0.0689716315792995,-0.33083951556247,0.0288750362101042,0.0726913840523627,0.00429105081690901,0.0711908851848361,0.00416293355253616,0.0772283459098732,0.00642602812665878,0.0727346249139421,0.00272755727369533,missense,"E11R,K47A",-0.33083951556247,-0.361962156711829
ERBIN_PDZ1 binding CRIPT,1,EIRVRVEKDPRLGFSISGGVGGRGNPFRPDDDGIFVTRVQPEGPASGLLQPGDKIIQANGYSFINIEHGQAVSLLKTFQNTVELIIVREV*,2,,FALSE,FALSE,5335,5346,5118,5541,1460,978,6623,-0.271798016040957,0.0365396581359161,-0.338676959857044,0.0409153066166813,-0.178914822488772,0.060867032548493,-0.281003900537497,0.0248739968444636,0.0795817046602094,0.00344693257511752,0.0720463338191015,0.00383093634407596,0.0845784859559938,0.00567092954286821,0.0774421339629828,0.00234961613642065,missense,"E11R,K47G",-0.281003900537497,-0.304408072857977
ERBIN_PDZ1 binding CRIPT,1,EIRVRVEKDPRLGFSISGGVGGRGNPFRPDDDGIFVTRVQPEGPASVLLQPGDKIIQANGYSFINIEHGQAVSLLKTFQNTVELIIVREV*,2,,FALSE,FALSE,5977.66666666667,5717,5874,6342,879,383,2198,-0.446218204157494,0.0382246605451241,-0.651790673529661,0.0467640120069778,-0.549094981832881,0.0582162889792959,-0.53277382146326,0.0263822060357178,0.0631279484170424,0.00360588561380897,0.0427292198897151,0.0043785558023729,0.0500891160308923,0.00542396202387258,0.0536597610467383,0.00249208269195764,missense,"E11R,K47V",-0.53277382146326,-0.595171759301455
ERBIN_PDZ1 binding CRIPT,1,EIRVRVEKDPRLGFSISGGVGGRGNPFRPDDDGIFVTRVQPEGPAS*LLQPGDKIIQANGYSFINIEHGQAVSLLKTFQNTVELIIVREV*,2,,FALSE,TRUE,1687.66666666667,1741,1518,1804,10,6,44,-1.43271045693304,0.203999430243487,-1.48863150722418,0.252817307002832,-1.33871322389997,0.120310334375953,-1.3810464696191,0.0958876374112872,-0.029931824297436,0.0192440848460079,-0.0356249274723411,0.0236715080466655,-0.0234789425558046,0.0112092113079667,-0.0264687006015494,0.00905761713944091,stop,"E11R,K47*",-1.3810464696191,-1.57482366283321
ERBIN_PDZ1 binding CRIPT,1,EIRVRVEKDPRLGFSISGGVGGRGNPFRPDDDGIFVTRVQPEGPASYLLQPGDKIIQANGYSFINIEHGQAVSLLKTFQNTVELIIVREV*,2,,FALSE,FALSE,1767.33333333333,1808,1601,1893,166,123,711,-0.596948110794052,0.0737783008039532,-0.598548628637395,0.0766471953684555,-0.522142669806636,0.10142684495628,-0.5814337913448,0.0470808951977061,0.0489089914881793,0.00695980316597425,0.0477143196403191,0.00717654468923845,0.0526002399697251,0.00944985269397237,0.0490633043073439,0.00444729617702278,missense,"E11R,K47Y",-0.5814337913448,-0.651368115772318
ERBIN_PDZ1 binding CRIPT,1,EIRVRVEKDPRLGFSISGGVGGRGNPFRPDDDGIFVTRVQPEGPASWLLQPGDKIIQANGYSFINIEHGQAVSLLKTFQNTVELIIVREV*,2,,FALSE,FALSE,2183.33333333333,2087,1975,2488,162,156,367,-0.647824528188891,0.0713412631825069,-0.591248505972377,0.0717250903408768,-0.793374164543583,0.0919671293392632,-0.660025024323148,0.0443200967876837,0.0441096148828691,0.00672990762801099,0.0483978365816837,0.00671568364238948,0.0273298327877318,0.00856849905287065,0.0416395183214491,0.00418650911758256,missense,"E11R,K47W",-0.660025024323148,-0.742131446589984
ERBIN_PDZ1 binding CRIPT,1,EIRVRVEKDPRLGFSISGGVGGRGNPFRPDDDGIFVTRVQPEGPASCLLQPGDKIIQANGYSFINIEHGQAVSLLKTFQNTVELIIVREV*,2,,FALSE,FALSE,1933,1807,1717,2275,280,159,782,-0.44104204056878,0.0674047838271058,-0.546629072363475,0.0716638052631327,-0.554556499844882,0.0940648249298994,-0.504298017747469,0.043526335778113,0.0636162366988241,0.00635856373445462,0.0525755936119765,0.00670994546635969,0.0495802710528085,0.00876393956309112,0.0563496065237856,0.00411152986562676,missense,"E11R,K47C",-0.504298017747469,-0.562285663804425
ERBIN_PDZ1 binding CRIPT,1,EIRVRVEKDPRLGFSISGGVGGRGNPFRPDDDGIFVTRVQPEGPASFLLQPGDKIIQANGYSFINIEHGQAVSLLKTFQNTVELIIVREV*,2,,FALSE,FALSE,2577.66666666667,2333,2503,2897,225,185,1280,-0.582054780389831,0.0642929384202774,-0.607140401371219,0.0673732472051341,-0.443310875070125,0.0849737817330559,-0.559267684895443,0.0408003558265425,0.0503139391078681,0.00606501087028637,0.046909864360675,0.00630821672081356,0.0599449310934862,0.00791693481714105,0.0511571311145391,0.00385403178352038,missense,"E11R,K47F",-0.559267684895443,-0.625768954436385
ERBIN_PDZ1 binding CRIPT,1,EIRVRVEKDPSLGFSISGGVGGRGNPFRPDDDGIFVTRVQPEGPASNLLQPGDKIIQANGYSFINIEHGQAVSLLKTFQNTVELIIVREV*,2,,FALSE,FALSE,1397.66666666667,1368,1217,1608,510,355,1009,-0.174926098606401,0.0700401290702238,-0.203538710346118,0.0661939215484864,-0.356526978572045,0.108433971771608,-0.217421081604476,0.0439747550564586,0.0887200213510012,0.00660716642612172,0.0846994476372719,0.00619779541658432,0.0680305127604434,0.0101027007268712,0.0834482140593302,0.00415388788226844,missense,"E11S,K47N",-0.217421081604476,-0.230977637802613
ERBIN_PDZ1 binding CRIPT,1,EIRVRVEKDPSLGFSISGGVGGRGNPFRPDDDGIFVTRVQPEGPASTLLQPGDKIIQANGYSFINIEHGQAVSLLKTFQNTVELIIVREV*,2,,FALSE,FALSE,2455.66666666667,2445,2297,2625,912,718,1312,-0.185709718128324,0.0527787644628959,-0.19168769071469,0.047007007503699,-0.422325505174367,0.0840526097541658,-0.223688557331092,0.0323915814576524,0.0877027592499293,0.00497883263781252,0.0858090690864214,0.00440130768563646,0.0619001201199113,0.00783111000902365,0.0828561836673524,0.00305973273828825,missense,"E11S,K47T",-0.223688557331092,-0.238215811212149
ERBIN_PDZ1 binding CRIPT,1,EIRVRVEKDPSLGFSISGGVGGRGNPFRPDDDGIFVTRVQPEGPASRLLQPGDKIIQANGYSFINIEHGQAVSLLKTFQNTVELIIVREV*,2,,FALSE,FALSE,4279.66666666667,4185,4069,4585,1294,1171,2489,-0.23935463532993,0.0409644445264554,-0.201868418591819,0.0368177935319961,-0.390209894191277,0.0641846881976564,-0.245041377437637,0.0251867376873484,0.082642218948652,0.0038643404307344,0.0848558385314354,0.00344728257011042,0.0648923042216444,0.00598003269191552,0.0808391804895301,0.00237915786771356,missense,"E11S,K47R",-0.245041377437637,-0.262875725578862
ERBIN_PDZ1 binding CRIPT,1,EIRVRVEKDPSLGFSISGGVGGRGNPFRPDDDGIFVTRVQPEGPASSLLQPGDKIIQANGYSFINIEHGQAVSLLKTFQNTVELIIVREV*,2,,FALSE,FALSE,4096.66666666667,4021,3799,4470,1338,1187,2771,-0.212006805114495,0.0413529963193252,-0.183180752533861,0.0372703747723785,-0.364049307002642,0.0647775127779159,-0.222040672937481,0.025457683907126,0.0852220495118643,0.00390099408050259,0.0866055812318408,0.00348965815191092,0.0673296638321793,0.00603526565276759,0.0830118440457947,0.00240475164800036,missense,"E11S,K47S",-0.222040672937481,-0.236312704838849
ERBIN_PDZ1 binding CRIPT,1,EIRVRVEKDPSLGFSISGGVGGRGNPFRPDDDGIFVTRVQPEGPASMLLQPGDKIIQANGYSFINIEHGQAVSLLKTFQNTVELIIVREV*,2,,FALSE,FALSE,1783.66666666667,1667,1592,2092,394,368,1532,-0.319666920999503,0.0667977973215813,-0.267617993710218,0.0622630828930002,-0.368953824368471,0.0969089204419943,-0.30577177074177,0.0412200145820172,0.0750660387712986,0.00630130426172592,0.0786996476640808,0.00582974751683178,0.066872714129543,0.00902892151780409,0.0751025426274759,0.00389367305990308,missense,"E11S,K47M",-0.30577177074177,-0.333011955400687
ERBIN_PDZ1 binding CRIPT,1,EIRVRVEKDPSLGFSISGGVGGRGNPFRPDDDGIFVTRVQPEGPASILLQPGDKIIQANGYSFINIEHGQAVSLLKTFQNTVELIIVREV*,2,,FALSE,FALSE,1844.66666666667,1807,1713,2014,248,197,1462,-0.476671463330706,0.0686983219354851,-0.476379091308702,0.0684110229655607,-0.311331150211948,0.0984220785287615,-0.444275215936981,0.0434867732378513,0.0602551702790483,0.00648058837481506,0.0591531614673193,0.00640538458307267,0.072241369566342,0.00916990116701636,0.0620194047700812,0.00410779275881686,missense,"E11S,K47I",-0.444275215936981,-0.492966616235475
ERBIN_PDZ1 binding CRIPT,1,EIRVRVEKDPSLGFSISGGVGGRGNPFRPDDDGIFVTRVQPEGPASQLLQPGDKIIQANGYSFINIEHGQAVSLLKTFQNTVELIIVREV*,2,,FALSE,FALSE,1458,1504,1204,1666,1068,334,1585,0.0143289369726648,0.0644601502106224,-0.212084192731544,0.0661266038808842,-0.224460085212523,0.107150459682098,-0.116097612956713,0.0423920504854629,0.106573208283292,0.00608078462944252,0.0838993265638875,0.00619149240383089,0.0803350726482719,0.00998311699948583,0.0930193038372034,0.00400438443807121,missense,"E11S,K47Q",-0.116097612956713,-0.113961335144478
ERBIN_PDZ1 binding CRIPT,1,EIRVRVEKDPSLGFSISGGVGGRGNPFRPDDDGIFVTRVQPEGPASHLLQPGDKIIQANGYSFINIEHGQAVSLLKTFQNTVELIIVREV*,2,,FALSE,FALSE,1420.33333333333,1329,1323,1609,488,258,851,-0.184224538032305,0.0713595080413177,-0.319146174913081,0.0669273624082861,-0.392206747406528,0.10843605028946,-0.278957289107299,0.0445137026001554,0.0878428622479881,0.00673162873875399,0.0738750184864591,0.00626646813294352,0.0647062591095861,0.0101028943806078,0.0776354583921626,0.00420479726580146,missense,"E11S,K47H",-0.278957289107299,-0.302044485174533
ERBIN_PDZ1 binding CRIPT,1,EIRVRVEKDPSLGFSISGGVGGRGNPFRPDDDGIFVTRVQPEGPASPLLQPGDKIIQANGYSFINIEHGQAVSLLKTFQNTVELIIVREV*,2,,FALSE,FALSE,2450.33333333333,2372,2239,2740,370,388,612,-0.439991465218115,0.0589552378204095,-0.353591358784337,0.0512459896723909,-0.661558038803192,0.083227348120862,-0.438868278293183,0.0350744973141824,0.0637153416873096,0.00556148415404093,0.0706498854572231,0.00479820733505302,0.0396110288702262,0.00775422108605587,0.0625301480983821,0.0033131629541309,missense,"E11S,K47P",-0.438868278293183,-0.486722259817123
ERBIN_PDZ1 binding CRIPT,1,EIRVRVEKDPSLGFSISGGVGGRGNPFRPDDDGIFVTRVQPEGPASLLLQPGDKIIQANGYSFINIEHGQAVSLLKTFQNTVELIIVREV*,2,,FALSE,FALSE,5528.66666666667,5230,5351,6005,1628,1176,3639,-0.240524107259416,0.0366958210053599,-0.290226686109256,0.0358168501295478,-0.366152233863513,0.0570441157156318,-0.282805115751669,0.0233797573488772,0.0825318979687885,0.00346166404522892,0.0765827757995987,0.0033535633541034,0.0671337359289699,0.00531475163999232,0.0772719898418411,0.00220846916866712,missense,"E11S,K47L",-0.282805115751669,-0.306488257710182
ERBIN_PDZ1 binding CRIPT,1,EIRVRVEKDPSLGFSISGGVGGRGNPFRPDDDGIFVTRVQPEGPASELLQPGDKIIQANGYSFINIEHGQAVSLLKTFQNTVELIIVREV*,2,,FALSE,FALSE,1616,1625,1428,1795,484,488,1610,-0.244607799760161,0.0656727236055462,-0.152595205693918,0.0615633221972173,-0.248376441684502,0.103439451690352,-0.203999550908186,0.0411982722046846,0.0821466668685078,0.00619517154349456,0.0894693330323663,0.00576422830401626,0.0781068061007503,0.00963736554795174,0.0847160217742164,0.0038916192588616,missense,"E11S,K47E",-0.203999550908186,-0.215477399614437
ERBIN_PDZ1 binding CRIPT,1,EIRVRVEKDPSLGFSISGGVGGRGNPFRPDDDGIFVTRVQPEGPASDLLQPGDKIIQANGYSFINIEHGQAVSLLKTFQNTVELIIVREV*,2,,FALSE,FALSE,1607.66666666667,1588,1497,1738,426,474,1625,-0.27445279061483,0.0669728592798042,-0.192562364619404,0.062293285067309,-0.273317094796179,0.104679400518669,-0.237371764960479,0.0418154419931084,0.0793312691218079,0.00631781855871847,0.0857271725951602,0.00583257537312316,0.0757831067083616,0.0097528905234226,0.0815636577558538,0.00394991757347744,missense,"E11S,K47D",-0.237371764960479,-0.254018254482826
ERBIN_PDZ1 binding CRIPT,1,EIRVRVEKDPSLGFSISGGVGGRGNPFRPDDDGIFVTRVQPEGPASALLQPGDKIIQANGYSFINIEHGQAVSLLKTFQNTVELIIVREV*,2,,FALSE,FALSE,2825.33333333333,2720,2636,3120,1010,990,2020,-0.180979356659829,0.0498879314914924,-0.14409677305617,0.0447376329150711,-0.343290569708133,0.0776702543606219,-0.188923042326011,0.0306109759852666,0.0881489932288348,0.00470612876353736,0.0902650487962647,0.00418882413586508,0.069263737692315,0.0072364713969721,0.086140159924071,0.00289153542859664,missense,"E11S,K47A",-0.188923042326011,-0.198065862930742
ERBIN_PDZ1 binding CRIPT,1,EIRVRVEKDPSLGFSISGGVGGRGNPFRPDDDGIFVTRVQPEGPASGLLQPGDKIIQANGYSFINIEHGQAVSLLKTFQNTVELIIVREV*,2,,FALSE,FALSE,4426,4574,3935,4769,1860,1437,4252,-0.152711378586257,0.0381482350249998,-0.13908330911112,0.0406142651581907,-0.250751296182617,0.0648823558145576,-0.162527026948955,0.0255577142546317,0.0908156250317943,0.00359867608782198,0.0907344638593545,0.00380274956607599,0.077885542931355,0.00604503378912911,0.0886335470566235,0.00241420058859887,missense,"E11S,K47G",-0.162527026948955,-0.16758167041787
ERBIN_PDZ1 binding CRIPT,1,EIRVRVEKDPSLGFSISGGVGGRGNPFRPDDDGIFVTRVQPEGPASVLLQPGDKIIQANGYSFINIEHGQAVSLLKTFQNTVELIIVREV*,2,,FALSE,FALSE,4720,4600,4603,4957,776,631,2366,-0.416174289027862,0.0418632368427337,-0.426531636244396,0.0437627869874693,-0.468209708171406,0.0641613955590806,-0.429686812164861,0.0273622536392271,0.0659621114888256,0.00394912711652443,0.0638204227701514,0.00409754844950858,0.0576251280358211,0.00597786253663277,0.063397436178621,0.00258465871333711,missense,"E11S,K47V",-0.429686812164861,-0.476118781337206
ERBIN_PDZ1 binding CRIPT,1,EIRVRVEKDPSLGFSISGGVGGRGNPFRPDDDGIFVTRVQPEGPAS*LLQPGDKIIQANGYSFINIEHGQAVSLLKTFQNTVELIIVREV*,2,,FALSE,TRUE,1503.33333333333,1505,1286,1719,8,9,17,-1.33325301909919,0.232795726452488,-1.19363738926665,0.214824038526424,-1.58405014053911,0.140301959100877,-1.44010774209952,0.104873393586429,-0.020549605092428,0.0219605550186714,-0.00800436731475512,0.0201141647179181,-0.0463367739675237,0.0130718139438383,-0.0320476720762694,0.00990641831277358,stop,"E11S,K47*",-1.44010774209952,-1.64303226078369
ERBIN_PDZ1 binding CRIPT,1,EIRVRVEKDPSLGFSISGGVGGRGNPFRPDDDGIFVTRVQPEGPASYLLQPGDKIIQANGYSFINIEHGQAVSLLKTFQNTVELIIVREV*,2,,FALSE,FALSE,1412.66666666667,1454,1268,1516,229,186,494,-0.435755524738286,0.0750368277102139,-0.411387020041013,0.0722850277263216,-0.544388598680685,0.111653013129985,-0.444772306231343,0.0471823088789719,0.0641149349503847,0.00707852505914894,0.0652384265791945,0.00676811107499811,0.050527605737723,0.0104026160664992,0.061972449253274,0.00445687578835126,missense,"E11S,K47Y",-0.444772306231343,-0.493540695164175
ERBIN_PDZ1 binding CRIPT,1,EIRVRVEKDPSLGFSISGGVGGRGNPFRPDDDGIFVTRVQPEGPASWLLQPGDKIIQANGYSFINIEHGQAVSLLKTFQNTVELIIVREV*,2,,FALSE,FALSE,1746,1704,1526,2008,202,182,520,-0.522478861566214,0.0729963037253692,-0.467436322886336,0.0708195336020832,-0.624945270494287,0.100107884046759,-0.520938064743689,0.0453216923417836,0.0559339745915563,0.00688603424362168,0.0599904807837028,0.00663089556406055,0.0430222092868786,0.00932696623024125,0.0547777753790929,0.00428112057430967,missense,"E11S,K47W",-0.520938064743689,-0.581502897497088
ERBIN_PDZ1 binding CRIPT,1,EIRVRVEKDPSLGFSISGGVGGRGNPFRPDDDGIFVTRVQPEGPASCLLQPGDKIIQANGYSFINIEHGQAVSLLKTFQNTVELIIVREV*,2,,FALSE,FALSE,1557.33333333333,1484,1417,1771,520,564,745,-0.19180426250454,0.0675055855070557,-0.105326522994689,0.060769263991403,-0.474909575810571,0.104109858393352,-0.196443275138452,0.041433800435682,0.0871278364232642,0.00636807276141249,0.0938951415979861,0.00568987993193965,0.0570009070784748,0.00969982676905289,0.0854297931713437,0.00391386742973637,missense,"E11S,K47C",-0.196443275138452,-0.206750818653087
ERBIN_PDZ1 binding CRIPT,1,EIRVRVEKDPSLGFSISGGVGGRGNPFRPDDDGIFVTRVQPEGPASFLLQPGDKIIQANGYSFINIEHGQAVSLLKTFQNTVELIIVREV*,2,,FALSE,FALSE,2087.66666666667,2042,1968,2253,329,285,1606,-0.42861061735274,0.0630216516360316,-0.411088071092455,0.0643242924482947,-0.326679300783725,0.0939769398024549,-0.40260653134,0.0405989952748686,0.0647889427345251,0.00594508528661963,0.0652664174336389,0.0060227403904307,0.0708113954594799,0.00875575138067551,0.0659554595313923,0.00383501111690174,missense,"E11S,K47F",-0.40260653134,-0.44484434532194
ERBIN_PDZ1 binding CRIPT,1,EIRVRVEKDPMLGFSISGGVGGRGNPFRPDDDGIFVTRVQPEGPASNLLQPGDKIIQANGYSFINIEHGQAVSLLKTFQNTVELIIVREV*,2,,FALSE,FALSE,542,530,484,612,2995,1500,7323,0.651798174306658,0.103989078275972,0.527290563457554,0.0952194821005651,0.547999831587962,0.175873350630314,0.579113135075565,0.0652192487236251,0.166708239422022,0.0098097070320854,0.153127638889972,0.008915484321323,0.152304504694682,0.0163859701735592,0.158689425209486,0.00616065846451891,missense,"E11M,K47N",0.579113135075565,0.688922659932109
ERBIN_PDZ1 binding CRIPT,1,EIRVRVEKDPMLGFSISGGVGGRGNPFRPDDDGIFVTRVQPEGPASTLLQPGDKIIQANGYSFINIEHGQAVSLLKTFQNTVELIIVREV*,2,,FALSE,FALSE,875.666666666667,988,801,838,3969,2682,11524,0.54567600100437,0.0763542420891649,0.55079142454176,0.0697556247080035,0.588242328157187,0.146732598893909,0.552826911297068,0.048593678564589,0.156697308976606,0.00720280204392103,0.155328045297482,0.00653128083338532,0.15605386379957,0.0136709511722352,0.156206409072525,0.0045901948125723,missense,"E11M,K47T",0.552826911297068,0.658565263383664
ERBIN_PDZ1 binding CRIPT,1,EIRVRVEKDPMLGFSISGGVGGRGNPFRPDDDGIFVTRVQPEGPASRLLQPGDKIIQANGYSFINIEHGQAVSLLKTFQNTVELIIVREV*,2,,FALSE,FALSE,1746.66666666667,1706,1640,1894,7641,4843,23418,0.581332864748715,0.0580554669041625,0.513928009893531,0.0540814647571864,0.552746469434167,0.100738577572776,0.546247504736859,0.0368319849142749,0.160060964014366,0.00547660515298901,0.151876491181911,0.00506369537494067,0.152746744897043,0.00938572740849219,0.155584913463331,0.00347917653250987,missense,"E11M,K47R",0.546247504736859,0.650966847738846
ERBIN_PDZ1 binding CRIPT,1,EIRVRVEKDPMLGFSISGGVGGRGNPFRPDDDGIFVTRVQPEGPASSLLQPGDKIIQANGYSFINIEHGQAVSLLKTFQNTVELIIVREV*,2,,FALSE,FALSE,1823.66666666667,1810,1701,1960,8358,5859,22862,0.582512420255904,0.0563737897954531,0.556272282019595,0.0536148242125732,0.53397348165345,0.0989262671919457,0.56408978661305,0.0361615513418342,0.160172236218577,0.00531796580323707,0.155841222830409,0.00502000340805097,0.150997681626564,0.00921687599502284,0.157270308603847,0.00341584688146686,missense,"E11M,K47S",0.56408978661305,0.671572516731429
ERBIN_PDZ1 binding CRIPT,1,EIRVRVEKDPMLGFSISGGVGGRGNPFRPDDDGIFVTRVQPEGPASMLLQPGDKIIQANGYSFINIEHGQAVSLLKTFQNTVELIIVREV*,2,,FALSE,FALSE,735.333333333333,740,721,745,2835,1710,8117,0.533995615711636,0.0882762846099369,0.445570948234835,0.0897179581767544,0.519847639518836,0.161964189480198,0.494348259317525,0.0586532754372797,0.15559545136191,0.00832745615463894,0.145476159043723,0.00840037177078093,0.149681588954965,0.0150900654845987,0.15068247236117,0.00554043177230809,missense,"E11M,K47M",0.494348259317525,0.591029521364541
ERBIN_PDZ1 binding CRIPT,1,EIRVRVEKDPMLGFSISGGVGGRGNPFRPDDDGIFVTRVQPEGPASILLQPGDKIIQANGYSFINIEHGQAVSLLKTFQNTVELIIVREV*,2,,FALSE,FALSE,665.666666666667,696,576,725,1298,898,6169,0.315798055383302,0.0918458708634686,0.317414312855749,0.0935375257009777,0.445581954949874,0.163810584818601,0.334388152067933,0.0608461346269873,0.135011999931979,0.00866418954965929,0.133476739931267,0.00875800125610497,0.142762318423616,0.0152620925645129,0.135572522338769,0.0057475708730024,missense,"E11M,K47I",0.334388152067933,0.406295021322737
ERBIN_PDZ1 binding CRIPT,1,EIRVRVEKDPMLGFSISGGVGGRGNPFRPDDDGIFVTRVQPEGPASQLLQPGDKIIQANGYSFINIEHGQAVSLLKTFQNTVELIIVREV*,2,,FALSE,FALSE,625.333333333333,594,660,622,3264,2189,10305,0.643313821984209,0.0982520794856247,0.548008608648477,0.0904943318347611,0.645754872389299,0.174651325919943,0.598599981585932,0.0621988531006028,0.165907876422176,0.00926851291526308,0.155067487784267,0.00847306432300608,0.16141225852518,0.01627211517288,0.160530167141513,0.00587534966036478,missense,"E11M,K47Q",0.598599981585932,0.711427601378959
ERBIN_PDZ1 binding CRIPT,1,EIRVRVEKDPMLGFSISGGVGGRGNPFRPDDDGIFVTRVQPEGPASHLLQPGDKIIQANGYSFINIEHGQAVSLLKTFQNTVELIIVREV*,2,,FALSE,FALSE,634.666666666667,645,576,683,1984,1654,9943,0.467459775535791,0.0947431048814138,0.503986310404292,0.0925433361733116,0.606906806180297,0.167902970395118,0.502399060802166,0.0615876321693056,0.1493188585689,0.0089374972603403,0.15094564106628,0.00866491441136695,0.157792817308419,0.0156433766405551,0.151442957023033,0.00581761327919234,missense,"E11M,K47H",0.502399060802166,0.600327219476736
ERBIN_PDZ1 binding CRIPT,1,EIRVRVEKDPMLGFSISGGVGGRGNPFRPDDDGIFVTRVQPEGPASPLLQPGDKIIQANGYSFINIEHGQAVSLLKTFQNTVELIIVREV*,2,,FALSE,FALSE,1029.66666666667,964,1017,1108,2373,1822,7583,0.399488433301315,0.0776930065667002,0.360836507097499,0.0674798198800836,0.380079814197034,0.129818052242143,0.377806712057881,0.0474250841995932,0.142906849106442,0.00732909306916438,0.137542398380773,0.00631819521462211,0.136659539800057,0.0120950372777094,0.139673871623745,0.00447980852467118,missense,"E11M,K47P",0.377806712057881,0.45643818582914
ERBIN_PDZ1 binding CRIPT,1,EIRVRVEKDPMLGFSISGGVGGRGNPFRPDDDGIFVTRVQPEGPASLLLQPGDKIIQANGYSFINIEHGQAVSLLKTFQNTVELIIVREV*,2,,FALSE,FALSE,2198.66666666667,2115,2205,2276,7850,5604,24216,0.522209022230616,0.0522355237507036,0.466956350905073,0.051667279526197,0.511320799703962,0.092892139660968,0.49658485404485,0.0341596504712301,0.15448357470263,0.00492758656156243,0.147478493209019,0.00483765307665424,0.148887150557217,0.00865468147611651,0.150893742753091,0.00322674584481006,missense,"E11M,K47L",0.49658485404485,0.593612516686643
ERBIN_PDZ1 binding CRIPT,1,EIRVRVEKDPMLGFSISGGVGGRGNPFRPDDDGIFVTRVQPEGPASELLQPGDKIIQANGYSFINIEHGQAVSLLKTFQNTVELIIVREV*,2,,FALSE,FALSE,669.333333333333,612,677,719,2952,2717,9423,0.603814440092826,0.0968804659600631,0.606245998598669,0.0900090354802447,0.575338793279482,0.164352356476361,0.600990192168903,0.0611993898805901,0.162181741228683,0.0091391231075056,0.160520306110535,0.00842762559613591,0.15485165245327,0.0153125689680905,0.160755948200758,0.00578093962549242,missense,"E11M,K47E",0.600990192168903,0.714188004360878
ERBIN_PDZ1 binding CRIPT,1,EIRVRVEKDPMLGFSISGGVGGRGNPFRPDDDGIFVTRVQPEGPASDLLQPGDKIIQANGYSFINIEHGQAVSLLKTFQNTVELIIVREV*,2,,FALSE,FALSE,658.666666666667,614,611,751,2646,2213,6661,0.56965757823164,0.0968024356306442,0.574903854312584,0.0914556329355022,0.458048789119487,0.161441473549496,0.555846535812267,0.0614710874903193,0.158959587387638,0.0091317621934182,0.157585713421991,0.00856307179524454,0.143923842737162,0.0150413644868692,0.156491645037264,0.0058066043826297,missense,"E11M,K47D",0.555846535812267,0.662052563028061
ERBIN_PDZ1 binding CRIPT,1,EIRVRVEKDPMLGFSISGGVGGRGNPFRPDDDGIFVTRVQPEGPASALLQPGDKIIQANGYSFINIEHGQAVSLLKTFQNTVELIIVREV*,2,,FALSE,FALSE,1221.66666666667,1164,1228,1273,6719,4124,14227,0.658167083365105,0.0701659298593223,0.551825299096454,0.0646722271213947,0.526340170972471,0.122374757907931,0.590919026608443,0.0443248939564519,0.167309044170109,0.00661903371935983,0.155424847886398,0.00605531782158699,0.150286492576627,0.0114015518888413,0.15980461845422,0.00418696226169194,missense,"E11M,K47A",0.590919026608443,0.702557031072351
ERBIN_PDZ1 binding CRIPT,1,EIRVRVEKDPMLGFSISGGVGGRGNPFRPDDDGIFVTRVQPEGPASGLLQPGDKIIQANGYSFINIEHGQAVSLLKTFQNTVELIIVREV*,2,,FALSE,FALSE,1801.66666666667,1593,1801,2011,10035,8204,31280,0.684031592976654,0.0599677119504293,0.641691956300243,0.061345583259034,0.622162546002124,0.101920713162414,0.65714911767484,0.0395263380857834,0.169748947148617,0.00565699490149367,0.163839142478589,0.00574384121466553,0.159214181584474,0.00949586597379213,0.166060761833962,0.00373368712558336,missense,"E11M,K47G",0.65714911767484,0.779044743985567
ERBIN_PDZ1 binding CRIPT,1,EIRVRVEKDPMLGFSISGGVGGRGNPFRPDDDGIFVTRVQPEGPASVLLQPGDKIIQANGYSFINIEHGQAVSLLKTFQNTVELIIVREV*,2,,FALSE,FALSE,1879,1952,1749,1936,4748,3196,13717,0.396017498922499,0.0546408431663461,0.364859680026438,0.0621277902753064,0.39048133105262,0.103195578328094,0.383527457443598,0.0381269188095784,0.142579421938626,0.00515448999389617,0.137919091620209,0.00581707994938413,0.137628640259817,0.00961464407465425,0.14021425746341,0.0036014969458728,missense,"E11M,K47V",0.383527457443598,0.463044952083978
ERBIN_PDZ1 binding CRIPT,1,EIRVRVEKDPMLGFSISGGVGGRGNPFRPDDDGIFVTRVQPEGPAS*LLQPGDKIIQANGYSFINIEHGQAVSLLKTFQNTVELIIVREV*,2,,FALSE,TRUE,540,525,562,533,36,56,119,-0.685332151184258,0.146339471225962,-0.522677265097871,0.122056698911498,-0.648079899490609,0.189597471856388,-0.600931682732638,0.0840252689091283,0.0405713702983946,0.0138047895390249,0.0548182225092679,0.0114282766662038,0.0408667756219629,0.0176646348505146,0.0472215190680233,0.00793708903842347,stop,"E11M,K47*",-0.600931682732638,-0.673885812711476
ERBIN_PDZ1 binding CRIPT,1,EIRVRVEKDPMLGFSISGGVGGRGNPFRPDDDGIFVTRVQPEGPASYLLQPGDKIIQANGYSFINIEHGQAVSLLKTFQNTVELIIVREV*,2,,FALSE,FALSE,613,601,589,649,1326,907,4070,0.366746103125107,0.0985590774550785,0.313643008295658,0.0932176320588986,0.353909245113974,0.171598733470811,0.340764162594267,0.0629957361928019,0.139818133715351,0.00929747326561635,0.133123629349958,0.00872804933148271,0.134221250184927,0.0159877077362544,0.13617480500819,0.00595062382655446,missense,"E11M,K47Y",0.340764162594267,0.413658539246651
ERBIN_PDZ1 binding CRIPT,1,EIRVRVEKDPMLGFSISGGVGGRGNPFRPDDDGIFVTRVQPEGPASWLLQPGDKIIQANGYSFINIEHGQAVSLLKTFQNTVELIIVREV*,2,,FALSE,FALSE,691.666666666667,715,574,786,1007,890,3091,0.230696661305702,0.091131281221266,0.31574331926568,0.093603974786632,0.213714423184856,0.158530673359221,0.263616103224749,0.0603754565768994,0.12698404394118,0.00859677944126727,0.133320283323599,0.00876422294276245,0.121159418120063,0.0147701677141455,0.128887342268622,0.00570311027632142,missense,"E11M,K47W",0.263616103224749,0.324561898703734
ERBIN_PDZ1 binding CRIPT,1,EIRVRVEKDPMLGFSISGGVGGRGNPFRPDDDGIFVTRVQPEGPASCLLQPGDKIIQANGYSFINIEHGQAVSLLKTFQNTVELIIVREV*,2,,FALSE,FALSE,631.333333333333,627,645,622,2127,1586,7184,0.497132406855618,0.0959948659905659,0.456601436850987,0.0911240712803435,0.537373727857774,0.174667617205177,0.483522258111894,0.0618125660784089,0.152117996949049,0.00905558090872454,0.146508953448234,0.00853202738423843,0.15131447966724,0.0162736330180394,0.149659840281384,0.00583886070258642,missense,"E11M,K47C",0.483522258111894,0.578526804564948
ERBIN_PDZ1 binding CRIPT,1,EIRVRVEKDPMLGFSISGGVGGRGNPFRPDDDGIFVTRVQPEGPASFLLQPGDKIIQANGYSFINIEHGQAVSLLKTFQNTVELIIVREV*,2,,FALSE,FALSE,691.666666666667,684,626,765,1762,1262,5833,0.413700265863156,0.0921987107563172,0.395930920598188,0.0918197464284677,0.412623715259163,0.16023055208041,0.40588929113774,0.0602802792016253,0.144247508300004,0.00869747435259688,0.140828319354392,0.0085971640636134,0.139691627323404,0.0149285439657166,0.142326572810889,0.00569411975106871,missense,"E11M,K47F",0.40588929113774,0.48887015462063
ERBIN_PDZ1 binding CRIPT,1,EIRVRVEKDPILGFSISGGVGGRGNPFRPDDDGIFVTRVQPEGPASNLLQPGDKIIQANGYSFINIEHGQAVSLLKTFQNTVELIIVREV*,2,,FALSE,FALSE,735.666666666667,727,654,826,712,759,3285,0.12058601859683,0.091278501095903,0.227251051121968,0.0923161419252742,0.217089273867535,0.155361819435271,0.179820643502916,0.0598907756052485,0.116596865172059,0.00861066728279286,0.125034673994614,0.00864364201299228,0.121473850081633,0.014474928295006,0.120971961175976,0.00565732695331435,missense,"E11I,K47N",0.179820643502916,0.227788317942551
ERBIN_PDZ1 binding CRIPT,1,EIRVRVEKDPILGFSISGGVGGRGNPFRPDDDGIFVTRVQPEGPASTLLQPGDKIIQANGYSFINIEHGQAVSLLKTFQNTVELIIVREV*,2,,FALSE,FALSE,1272.66666666667,1213,1161,1444,1569,1222,6414,0.1956804916744,0.0702144939640459,0.197252688256127,0.0667879017252453,0.221989819062205,0.116167661733128,0.200274244895467,0.0446712450014041,0.123680828150025,0.00662361496623222,0.12222590074889,0.00625341030585118,0.121930429700469,0.0108232420288186,0.122904023489096,0.00421967883752711,missense,"E11I,K47T",0.200274244895467,0.25140974388603
ERBIN_PDZ1 binding CRIPT,1,EIRVRVEKDPILGFSISGGVGGRGNPFRPDDDGIFVTRVQPEGPASRLLQPGDKIIQANGYSFINIEHGQAVSLLKTFQNTVELIIVREV*,2,,FALSE,FALSE,2101.33333333333,2044,1948,2312,2879,2899,6008,0.230165280306004,0.0539022813715102,0.297519060799024,0.0531841887675547,0.0892193656221222,0.0926716469117161,0.239254621085524,0.0350465767407787,0.126933916639199,0.00508481849615287,0.131613929885806,0.00497968263047928,0.10956031971961,0.00863413835460447,0.126586138650267,0.00331052555611973,missense,"E11I,K47R",0.239254621085524,0.296427345028768
ERBIN_PDZ1 binding CRIPT,1,EIRVRVEKDPILGFSISGGVGGRGNPFRPDDDGIFVTRVQPEGPASSLLQPGDKIIQANGYSFINIEHGQAVSLLKTFQNTVELIIVREV*,2,,FALSE,FALSE,2095.33333333333,1940,1803,2543,2907,2146,7727,0.242114568728888,0.0553057784839408,0.235233924540129,0.0541505400385444,0.13418262656878,0.0889283991202785,0.221980855729067,0.0354794086858379,0.128061140965193,0.00521721601059938,0.125782117492821,0.0050701629546245,0.113749508417826,0.00828538314841256,0.124954446000627,0.00335141118173224,missense,"E11I,K47S",0.221980855729067,0.276478243581959
ERBIN_PDZ1 binding CRIPT,1,EIRVRVEKDPILGFSISGGVGGRGNPFRPDDDGIFVTRVQPEGPASMLLQPGDKIIQANGYSFINIEHGQAVSLLKTFQNTVELIIVREV*,2,,FALSE,FALSE,899,978,814,905,1027,858,2169,0.141722139252115,0.0785519390100021,0.19784990697801,0.0896098763763966,0.0649475433077684,0.149855544987685,0.15250658863648,0.05495433648231,0.118590720246655,0.00741011961319032,0.122281818866001,0.00839025197622572,0.107298934722533,0.0139619133979666,0.11839185535436,0.00519102726323073,missense,"E11I,K47M",0.15250658863648,0.196243901296266
ERBIN_PDZ1 binding CRIPT,1,EIRVRVEKDPILGFSISGGVGGRGNPFRPDDDGIFVTRVQPEGPASILLQPGDKIIQANGYSFINIEHGQAVSLLKTFQNTVELIIVREV*,2,,FALSE,FALSE,994.666666666667,849,845,1290,366,413,1952,-0.128120448276237,0.0878741829662027,-0.0369093670799097,0.0917650608776124,-0.0732050313617749,0.130970544090472,-0.0823435568263583,0.0571145779717628,0.0931353861642811,0.00828952429306704,0.100301100414518,0.00859204380712284,0.0944273770941466,0.0122024139608983,0.0962077369406345,0.00539508527183795,missense,"E11I,K47I",-0.0823435568263583,-0.0749794990427149
ERBIN_PDZ1 binding CRIPT,1,EIRVRVEKDPILGFSISGGVGGRGNPFRPDDDGIFVTRVQPEGPASQLLQPGDKIIQANGYSFINIEHGQAVSLLKTFQNTVELIIVREV*,2,,FALSE,FALSE,792.666666666667,663,760,955,1314,1258,4613,0.33423362850501,0.0940028130034453,0.335710886313852,0.0895666022145412,0.275488265832084,0.146601977718854,0.325268628886096,0.0593025832962738,0.136751101521212,0.00886766255691279,0.135189864285665,0.00838620017817947,0.126914834386916,0.0136587813086896,0.134711085435062,0.00560176587283632,missense,"E11I,K47Q",0.325268628886096,0.395763079424326
ERBIN_PDZ1 binding CRIPT,1,EIRVRVEKDPILGFSISGGVGGRGNPFRPDDDGIFVTRVQPEGPASHLLQPGDKIIQANGYSFINIEHGQAVSLLKTFQNTVELIIVREV*,2,,FALSE,FALSE,712.333333333333,641,619,877,775,607,1942,0.184441076684237,0.0966012584131608,0.175789214213554,0.0936371612069763,0.041178832112515,0.15176309564403,0.157207268756415,0.0614723982448097,0.122620569033457,0.00911278433922658,0.120216256691957,0.0087673302166494,0.1050844241596,0.0141396382667282,0.118835885074675,0.00580672819746817,missense,"E11I,K47H",0.157207268756415,0.201672616034858
ERBIN_PDZ1 binding CRIPT,1,EIRVRVEKDPILGFSISGGVGGRGNPFRPDDDGIFVTRVQPEGPASPLLQPGDKIIQANGYSFINIEHGQAVSLLKTFQNTVELIIVREV*,2,,FALSE,FALSE,1443.66666666667,1482,1284,1565,941,853,2451,-0.0121882848968162,0.0650743041804066,0.0409907268106064,0.0672839382240249,-0.0848728869188348,0.11248922803173,-0.000990631053764481,0.0431908330205336,0.104071732338346,0.00613872023783581,0.107594955100442,0.00629985464192731,0.0933402929369268,0.0104805254961517,0.103892394470165,0.00407983802703919,missense,"E11I,K47P",-0.000990631053764481,0.0189732516020961
ERBIN_PDZ1 binding CRIPT,1,EIRVRVEKDPILGFSISGGVGGRGNPFRPDDDGIFVTRVQPEGPASLLLQPGDKIIQANGYSFINIEHGQAVSLLKTFQNTVELIIVREV*,2,,FALSE,FALSE,2980,2939,2666,3335,3117,2561,6982,0.14256562510226,0.0453201951787189,0.169133705014563,0.0512798181016625,0.02391459075373,0.0798981845431453,0.134279762306639,0.031252968937207,0.118670289651566,0.00427523586813913,0.119593095479513,0.00480137472080364,0.103475929507281,0.00744404575311397,0.116670135860379,0.00295217855759515,missense,"E11I,K47L",0.134279762306639,0.175194130154652
ERBIN_PDZ1 binding CRIPT,1,EIRVRVEKDPILGFSISGGVGGRGNPFRPDDDGIFVTRVQPEGPASELLQPGDKIIQANGYSFINIEHGQAVSLLKTFQNTVELIIVREV*,2,,FALSE,FALSE,992,933,910,1133,1230,1083,6773,0.210667416144738,0.0799239468775529,0.23493384977402,0.0880536519695048,0.33952230209351,0.137236254092961,0.240114857526018,0.0543431327279891,0.125094604873536,0.00753954662081002,0.125754021227084,0.00824454130868134,0.13288083096634,0.0127861848212873,0.126667397220586,0.00513329250460817,missense,"E11I,K47E",0.240114857526018,0.297420813659696
ERBIN_PDZ1 binding CRIPT,1,EIRVRVEKDPILGFSISGGVGGRGNPFRPDDDGIFVTRVQPEGPASDLLQPGDKIIQANGYSFINIEHGQAVSLLKTFQNTVELIIVREV*,2,,FALSE,FALSE,894,858,856,968,901,1167,4158,0.141726266762206,0.0838527830745585,0.276438988634769,0.088487876308229,0.240230214327103,0.145838599026446,0.210619709212689,0.0561699669698702,0.118591109611244,0.00791016950456514,0.129640184085821,0.00828519811754471,0.1236298717802,0.0135876579665795,0.123881263699043,0.00530585661805281,missense,"E11I,K47D",0.210619709212689,0.263357498930732
ERBIN_PDZ1 binding CRIPT,1,EIRVRVEKDPILGFSISGGVGGRGNPFRPDDDGIFVTRVQPEGPASALLQPGDKIIQANGYSFINIEHGQAVSLLKTFQNTVELIIVREV*,2,,FALSE,FALSE,1602,1539,1549,1718,2004,2395,6584,0.206760896005284,0.0622375481666693,0.314945650940287,0.0632546379547504,0.199207049234038,0.108385096209173,0.251256197316624,0.0410575475003375,0.124726087153038,0.0058711176599726,0.133245596932834,0.00592258769419618,0.119807778454345,0.0100981470323779,0.127719816416305,0.00387832629922208,missense,"E11I,K47A",0.251256197316624,0.310287708233616
ERBIN_PDZ1 binding CRIPT,1,EIRVRVEKDPILGFSISGGVGGRGNPFRPDDDGIFVTRVQPEGPASGLLQPGDKIIQANGYSFINIEHGQAVSLLKTFQNTVELIIVREV*,2,,FALSE,FALSE,2187.33333333333,2158,2066,2338,4254,3892,12571,0.32738517858094,0.0521679900811372,0.375391613103923,0.0608962814021219,0.307079447981824,0.0959162822357888,0.341783516693823,0.036617456895709,0.136105059759011,0.004921215839519,0.138905205828711,0.00570177268443964,0.12985815790124,0.00893643826220155,0.136271093950254,0.00345891205723118,missense,"E11I,K47G",0.341783516693823,0.414835769452263
ERBIN_PDZ1 binding CRIPT,1,EIRVRVEKDPILGFSISGGVGGRGNPFRPDDDGIFVTRVQPEGPASVLLQPGDKIIQANGYSFINIEHGQAVSLLKTFQNTVELIIVREV*,2,,FALSE,FALSE,2336.33333333333,2194,2137,2678,1557,1226,3922,0.0221726734279073,0.0532206048784037,0.0120362040848542,0.0623446990542174,-0.0831149247163477,0.0914110697631716,0.00133974482354062,0.0370115313875975,0.107313139417777,0.0050205132171861,0.104883917530209,0.005837389310188,0.0935040807769433,0.00851669145612046,0.104112523498864,0.00349613662515578,missense,"E11I,K47V",0.00133974482354062,0.0216645527646523
ERBIN_PDZ1 binding CRIPT,1,EIRVRVEKDPILGFSISGGVGGRGNPFRPDDDGIFVTRVQPEGPAS*LLQPGDKIIQANGYSFINIEHGQAVSLLKTFQNTVELIIVREV*,2,,FALSE,TRUE,740,715,663,842,23,17,45,-0.914741576498872,0.156714789061395,-0.93731792662439,0.171445108684088,-1.07758736262951,0.163479382884409,-0.975918362071223,0.0944253599959977,0.018930258654313,0.0147835349036127,0.0159950506617417,0.0160525571523922,0.000849931369595908,0.0152312347626024,0.011800000032459,0.00891948933342841,stop,"E11I,K47*",-0.975918362071223,-1.10694989300658
ERBIN_PDZ1 binding CRIPT,1,EIRVRVEKDPILGFSISGGVGGRGNPFRPDDDGIFVTRVQPEGPASYLLQPGDKIIQANGYSFINIEHGQAVSLLKTFQNTVELIIVREV*,2,,FALSE,FALSE,784.666666666667,774,666,914,891,419,3455,0.169571310262945,0.0880421613251758,0.0402112750291699,0.0941848560282535,0.201834264478439,0.149192207008314,0.123757507611151,0.0590625950796917,0.121217844298834,0.0083053703657179,0.107521974340798,0.00881861136714768,0.120052553859373,0.0139001107638211,0.115676195900563,0.00557909640842503,missense,"E11I,K47Y",0.123757507611151,0.163042203690571
ERBIN_PDZ1 binding CRIPT,1,EIRVRVEKDPILGFSISGGVGGRGNPFRPDDDGIFVTRVQPEGPASWLLQPGDKIIQANGYSFINIEHGQAVSLLKTFQNTVELIIVREV*,2,,FALSE,FALSE,878.333333333333,854,752,1029,462,371,1090,-0.0593016064559507,0.0864040323827247,-0.0340518184849095,0.0934521130147056,-0.180339202431362,0.14273800467834,-0.0695510236665379,0.0579739071752333,0.0996273436634412,0.0081508390892354,0.100568655216688,0.00875000399075021,0.0844457776908049,0.0132987782339407,0.0974161290830778,0.00547625814387765,missense,"E11I,K47W",-0.0695510236665379,-0.0602056766304794
ERBIN_PDZ1 binding CRIPT,1,EIRVRVEKDPILGFSISGGVGGRGNPFRPDDDGIFVTRVQPEGPASCLLQPGDKIIQANGYSFINIEHGQAVSLLKTFQNTVELIIVREV*,2,,FALSE,FALSE,753.666666666667,642,658,961,871,718,2613,0.219362813645099,0.0962478497204658,0.208425355007928,0.092391002424867,0.102857746018092,0.146319046188783,0.19462790416732,0.0606554142780539,0.125914876611879,0.00907944587911706,0.123272007417984,0.00865065126777589,0.110830995996505,0.0136324208191879,0.122370665968407,0.00572955528780313,missense,"E11I,K47C",0.19462790416732,0.244888905975786
ERBIN_PDZ1 binding CRIPT,1,EIRVRVEKDPILGFSISGGVGGRGNPFRPDDDGIFVTRVQPEGPASFLLQPGDKIIQANGYSFINIEHGQAVSLLKTFQNTVELIIVREV*,2,,FALSE,FALSE,854.666666666667,847,807,910,737,604,2243,0.0847416431170124,0.0849198762948579,0.0932610288839193,0.090683905253855,0.0733706553048011,0.149522129728591,0.0864706869996495,0.0572598076393984,0.113215521399861,0.00801083268997468,0.112489069711497,0.00849081424989484,0.108083708887905,0.0139308493824615,0.112154055251739,0.00540880377364115,missense,"E11I,K47F",0.0864706869996495,0.119980453593928
ERBIN_PDZ1 binding CRIPT,1,EIRVRVEKDPQLGFSISGGVGGRGNPFRPDDDGIFVTRVQPEGPASNLLQPGDKIIQANGYSFINIEHGQAVSLLKTFQNTVELIIVREV*,2,,FALSE,FALSE,528.333333333333,491,442,652,409,317,1740,0.0715221407775551,0.111664730069173,0.0802303406997859,0.101274525852299,0.0972448071168508,0.171395375882073,0.0796673893344359,0.068722656395098,0.111968472698112,0.0105337820659248,0.111268994852457,0.00948242342288725,0.110308043263233,0.0159687610830424,0.111511410723198,0.00649159294396044,missense,"E11Q,K47N",0.0796673893344359,0.112123470909753
ERBIN_PDZ1 binding CRIPT,1,EIRVRVEKDPQLGFSISGGVGGRGNPFRPDDDGIFVTRVQPEGPASTLLQPGDKIIQANGYSFINIEHGQAVSLLKTFQNTVELIIVREV*,2,,FALSE,FALSE,1040.33333333333,1008,956,1157,1055,756,2997,0.138984353948243,0.0773653772424578,0.109866676953389,0.070093934675397,0.070628553776756,0.12766910620209,0.115555737198487,0.0481147430502771,0.118332453972994,0.00729818648032619,0.114043871226301,0.00656295709483419,0.107828229625751,0.0118948218067999,0.114901450602117,0.00454495420971427,missense,"E11Q,K47T",0.115555737198487,0.15357015479855
ERBIN_PDZ1 binding CRIPT,1,EIRVRVEKDPQLGFSISGGVGGRGNPFRPDDDGIFVTRVQPEGPASRLLQPGDKIIQANGYSFINIEHGQAVSLLKTFQNTVELIIVREV*,2,,FALSE,FALSE,1848,1784,1764,1996,1685,1109,4276,0.107041143153449,0.0583681013405202,0.0417299712386358,0.055997055931583,0.031193720730699,0.0986725805248458,0.0670233122686748,0.0373940284191071,0.115319122719788,0.00550609721388286,0.107664171210028,0.00524305387075102,0.10415411984291,0.00919324022447756,0.110317041853184,0.00353226757761137,missense,"E11Q,K47R",0.0670233122686748,0.0975210972592481
ERBIN_PDZ1 binding CRIPT,1,EIRVRVEKDPQLGFSISGGVGGRGNPFRPDDDGIFVTRVQPEGPASSLLQPGDKIIQANGYSFINIEHGQAVSLLKTFQNTVELIIVREV*,2,,FALSE,FALSE,1627,1564,1442,1875,1489,1015,4520,0.1044145704164,0.0623867726343354,0.0657302713922117,0.0577119443931432,0.0594177863623964,0.101018308970624,0.0799565895583554,0.0390683370960387,0.11507134757382,0.00588519460280248,0.109911340539307,0.00540362039405673,0.10678373198119,0.00941178974440221,0.111538728790215,0.00369042401339717,missense,"E11Q,K47S",0.0799565895583554,0.112457462051022
ERBIN_PDZ1 binding CRIPT,1,EIRVRVEKDPQLGFSISGGVGGRGNPFRPDDDGIFVTRVQPEGPASMLLQPGDKIIQANGYSFINIEHGQAVSLLKTFQNTVELIIVREV*,2,,FALSE,FALSE,646,604,641,693,624,396,1354,0.136778372061192,0.0999587483757618,0.0346528965886156,0.0949017053465945,0.00357357558994026,0.167144607334858,0.0715429153009548,0.0636400792703774,0.118124354849617,0.00942950984004193,0.107001538451571,0.00888573060280652,0.101580774462022,0.0155727206006172,0.11074396689789,0.00601148895015841,missense,"E11Q,K47M",0.0715429153009548,0.102740689949649
ERBIN_PDZ1 binding CRIPT,1,EIRVRVEKDPQLGFSISGGVGGRGNPFRPDDDGIFVTRVQPEGPASILLQPGDKIIQANGYSFINIEHGQAVSLLKTFQNTVELIIVREV*,2,,FALSE,FALSE,834,888,760,854,276,207,2377,-0.227273915566771,0.0881486203627661,-0.215517544955555,0.097412100410642,0.109882446645109,0.15334216370852,-0.170957718912293,0.0601266035888183,0.0837818417203705,0.00831541307392335,0.0835778587586918,0.00912078111285029,0.11148548136646,0.0142867586923869,0.0878371776592117,0.00567960343903878,missense,"E11Q,K47I",-0.170957718912293,-0.177318095903154
ERBIN_PDZ1 binding CRIPT,1,EIRVRVEKDPQLGFSISGGVGGRGNPFRPDDDGIFVTRVQPEGPASQLLQPGDKIIQANGYSFINIEHGQAVSLLKTFQNTVELIIVREV*,2,,FALSE,FALSE,569.666666666667,476,626,607,530,342,2652,0.159474444877463,0.112331775480234,-0.00289610767519273,0.0959459165583856,0.245332195307815,0.176580398768962,0.0918015046731298,0.0674276998149881,0.120265366471199,0.010596707136212,0.103485791973957,0.00898350102206841,0.124105218999528,0.0164518452459886,0.112657608231353,0.00636927038777391,missense,"E11Q,K47Q",0.0918015046731298,0.126136900689752
ERBIN_PDZ1 binding CRIPT,1,EIRVRVEKDPQLGFSISGGVGGRGNPFRPDDDGIFVTRVQPEGPASHLLQPGDKIIQANGYSFINIEHGQAVSLLKTFQNTVELIIVREV*,2,,FALSE,FALSE,610.666666666667,541,685,606,540,255,1240,0.126344198465992,0.105723808303386,-0.120076971528138,0.0967890100934945,0.017452156825277,0.17686824060249,-0.00419112843261902,0.0662008935636988,0.117140057385039,0.00997335107654486,0.0925140440564814,0.0090624406153938,0.102873830046387,0.0164786632242779,0.103590073120968,0.00625338536204542,missense,"E11Q,K47H",-0.00419112843261902,0.0152770657634278
ERBIN_PDZ1 binding CRIPT,1,EIRVRVEKDPQLGFSISGGVGGRGNPFRPDDDGIFVTRVQPEGPASPLLQPGDKIIQANGYSFINIEHGQAVSLLKTFQNTVELIIVREV*,2,,FALSE,FALSE,1130.66666666667,1071,1020,1301,553,376,1892,-0.0737611482889327,0.0773420341617329,-0.124970489809017,0.0729508152701964,-0.0853338526315785,0.12148941358655,-0.0983728206058905,0.0486313347018456,0.0982633170603463,0.00729598443385232,0.0920558596120081,0.00683044935155457,0.093297345154372,0.0113190651130365,0.0946936008302685,0.00459375183914453,missense,"E11Q,K47P",-0.0983728206058905,-0.0934913522870346
ERBIN_PDZ1 binding CRIPT,1,EIRVRVEKDPQLGFSISGGVGGRGNPFRPDDDGIFVTRVQPEGPASLLLQPGDKIIQANGYSFINIEHGQAVSLLKTFQNTVELIIVREV*,2,,FALSE,FALSE,2234.33333333333,2240,2003,2460,1639,981,3879,0.0291545567721228,0.0526167044499768,-0.0444163280655336,0.055360359576926,-0.0927797323457985,0.090212492731633,-0.018957041893685,0.0351284214765942,0.10797176848993,0.00496354486649356,0.0995982170182671,0.00518343942796931,0.0926036188878521,0.00840502105569244,0.102195274015941,0.0033182566703896,missense,"E11Q,K47L",-0.018957041893685,-0.00177577127071046
ERBIN_PDZ1 binding CRIPT,1,EIRVRVEKDPQLGFSISGGVGGRGNPFRPDDDGIFVTRVQPEGPASELLQPGDKIIQANGYSFINIEHGQAVSLLKTFQNTVELIIVREV*,2,,FALSE,FALSE,668.666666666667,649,583,774,928,516,1853,0.235288634160198,0.0956119884175602,0.144477926822009,0.0949662718498593,0.0646179249762551,0.159620730397778,0.170677687040968,0.0620747162678042,0.127417223166813,0.00901946253088514,0.117284553161739,0.00889177602160991,0.107268224463535,0.0148717273993239,0.120108310747301,0.00586362360333858,missense,"E11Q,K47E",0.170677687040968,0.217229313451096
ERBIN_PDZ1 binding CRIPT,1,EIRVRVEKDPQLGFSISGGVGGRGNPFRPDDDGIFVTRVQPEGPASDLLQPGDKIIQANGYSFINIEHGQAVSLLKTFQNTVELIIVREV*,2,,FALSE,FALSE,636,619,636,653,588,394,1401,0.111332839726094,0.0990070016556884,0.0354982968469939,0.0950201505132823,0.0316850840064922,0.171339795375946,0.0663141622956614,0.0636496933491842,0.115723975678832,0.0093397277528511,0.107080694025436,0.00889682072851657,0.104199899740505,0.0159635826946603,0.110250055022311,0.00601239710315217,missense,"E11Q,K47D",0.0663141622956614,0.0967021151519476
ERBIN_PDZ1 binding CRIPT,1,EIRVRVEKDPQLGFSISGGVGGRGNPFRPDDDGIFVTRVQPEGPASALLQPGDKIIQANGYSFINIEHGQAVSLLKTFQNTVELIIVREV*,2,,FALSE,FALSE,1344.66666666667,1196,1242,1596,1421,923,3958,0.168554833046678,0.0708934171094595,0.0902723095340727,0.0669975898418033,0.0702332440341367,0.111707168269625,0.118107053448516,0.0446370328649938,0.121121955924192,0.00668766051086273,0.112209233275543,0.00627304358965298,0.107791398953972,0.0104076616547006,0.115142449821811,0.00421644713382168,missense,"E11Q,K47A",0.118107053448516,0.156516615262984
ERBIN_PDZ1 binding CRIPT,1,EIRVRVEKDPQLGFSISGGVGGRGNPFRPDDDGIFVTRVQPEGPASGLLQPGDKIIQANGYSFINIEHGQAVSLLKTFQNTVELIIVREV*,2,,FALSE,FALSE,1709,1790,1678,1659,2547,1402,6174,0.229469184989455,0.0576359450411443,0.126978322067222,0.0635360555503413,0.196155978622262,0.109678343840438,0.184906600292626,0.0397815927550434,0.126868251174758,0.00543702997222973,0.115646049691872,0.00594893707255748,0.119523512806008,0.0102186378118905,0.121452384415432,0.00375779867040424,missense,"E11Q,K47G",0.184906600292626,0.233661980450886
ERBIN_PDZ1 binding CRIPT,1,EIRVRVEKDPQLGFSISGGVGGRGNPFRPDDDGIFVTRVQPEGPASVLLQPGDKIIQANGYSFINIEHGQAVSLLKTFQNTVELIIVREV*,2,,FALSE,FALSE,2037,1887,1967,2257,1021,558,2692,-0.0610296415042495,0.0581760184423595,-0.204064593320098,0.0656229522791531,-0.153330876027147,0.0974132926598634,-0.128860888972949,0.0397444100286015,0.0994643311832267,0.00548797726332584,0.0846502087493265,0.0061443350589306,0.0869621204414896,0.00907591344744411,0.0918136753461788,0.00375428636256767,missense,"E11Q,K47V",-0.128860888972949,-0.128701369108546
ERBIN_PDZ1 binding CRIPT,1,EIRVRVEKDPQLGFSISGGVGGRGNPFRPDDDGIFVTRVQPEGPAS*LLQPGDKIIQANGYSFINIEHGQAVSLLKTFQNTVELIIVREV*,2,,FALSE,TRUE,491.666666666667,514,400,561,14,8,21,-0.965168499088691,0.195822219805445,-1.01321398568397,0.234282698133713,-1.1845589837395,0.199331396210142,-1.05725744848362,0.11998233781676,0.014173284697654,0.0184726957725898,0.00888883552940951,0.0219360962262151,-0.00911652339255842,0.0185715362858979,0.00411664977912744,0.0113336203579394,stop,"E11Q,K47*",-1.05725744848362,-1.20088666087086
ERBIN_PDZ1 binding CRIPT,1,EIRVRVEKDPQLGFSISGGVGGRGNPFRPDDDGIFVTRVQPEGPASYLLQPGDKIIQANGYSFINIEHGQAVSLLKTFQNTVELIIVREV*,2,,FALSE,FALSE,605,603,590,622,249,212,991,-0.141164850495356,0.104549853679852,-0.130884592197196,0.0999953069378722,-0.0577150445278358,0.175003431718534,-0.124421777569452,0.0667934195710172,0.0919048553595109,0.00986260722616408,0.0915021169749622,0.00936264902458643,0.0958705659646611,0.0163049205700192,0.0922329970921067,0.00630935580687379,missense,"E11Q,K47Y",-0.124421777569452,-0.123574734475354
ERBIN_PDZ1 binding CRIPT,1,EIRVRVEKDPQLGFSISGGVGGRGNPFRPDDDGIFVTRVQPEGPASWLLQPGDKIIQANGYSFINIEHGQAVSLLKTFQNTVELIIVREV*,2,,FALSE,FALSE,722.666666666667,757,607,804,249,205,558,-0.210100837488139,0.0949875817532884,-0.149818044326213,0.0999428366740839,-0.307363323851003,0.157707187700405,-0.201641517006131,0.0631001747433001,0.0854018470861593,0.00896055974467972,0.08972936110735,0.00935773618738315,0.0726110485664367,0.014693444257207,0.0849387634003869,0.00596048916926755,missense,"E11Q,K47W",-0.201641517006131,-0.212754156791787
ERBIN_PDZ1 binding CRIPT,1,EIRVRVEKDPQLGFSISGGVGGRGNPFRPDDDGIFVTRVQPEGPASCLLQPGDKIIQANGYSFINIEHGQAVSLLKTFQNTVELIIVREV*,2,,FALSE,FALSE,594,588,568,626,427,242,1409,0.0299343458525699,0.102612942077831,-0.0788479748148413,0.0994082344557447,0.0460811296221854,0.174414359937979,-0.0158104793699086,0.066076253729039,0.108045329122958,0.00967989058247532,0.0963743514817314,0.00930768090887708,0.10554116704013,0.016250037254317,0.102492500638841,0.00624161179109143,missense,"E11Q,K47C",-0.0158104793699086,0.00185812635961007
ERBIN_PDZ1 binding CRIPT,1,EIRVRVEKDPQLGFSISGGVGGRGNPFRPDDDGIFVTRVQPEGPASFLLQPGDKIIQANGYSFINIEHGQAVSLLKTFQNTVELIIVREV*,2,,FALSE,FALSE,694.333333333333,697,613,773,320,291,1040,-0.109037642753562,0.0965652986147419,-0.0458144542372319,0.0971655432169758,-0.108508254324063,0.159883206494999,-0.0824113103699888,0.0629592081908069,0.0949355437830544,0.00910939210714539,0.0994673092283062,0.00909769574475179,0.091138205901255,0.0148961820735819,0.0962013368907989,0.0059471733644733,missense,"E11Q,K47F",-0.0824113103699888,-0.075057746158348
ERBIN_PDZ1 binding CRIPT,1,EIRVRVEKDPHLGFSISGGVGGRGNPFRPDDDGIFVTRVQPEGPASNLLQPGDKIIQANGYSFINIEHGQAVSLLKTFQNTVELIIVREV*,2,,FALSE,FALSE,680.333333333333,635,674,732,816,885,3667,0.202915994072705,0.09690390204376,0.264964615013083,0.0915866111519108,0.28643123151241,0.163206743995358,0.242925664095952,0.061633229104899,0.12436338212525,0.009141333927323,0.12856582833567,0.0085753354014842,0.127934381172177,0.0152058332296917,0.126932908087793,0.00582192039944774,missense,"E11H,K47N",0.242925664095952,0.300666953933913
ERBIN_PDZ1 binding CRIPT,1,EIRVRVEKDPHLGFSISGGVGGRGNPFRPDDDGIFVTRVQPEGPASTLLQPGDKIIQANGYSFINIEHGQAVSLLKTFQNTVELIIVREV*,2,,FALSE,FALSE,1196,1185,1081,1322,1535,1093,4385,0.201006380133036,0.0709722562294732,0.184834376857656,0.0677864097617331,0.16256945139356,0.120469059150716,0.188290527619115,0.0454047980878527,0.124183240579589,0.00669509772141237,0.121063163269879,0.00634690149638948,0.116394284691399,0.0112239995599432,0.12177203269313,0.00428897080454063,missense,"E11H,K47T",0.188290527619115,0.237570005605317
ERBIN_PDZ1 binding CRIPT,1,EIRVRVEKDPHLGFSISGGVGGRGNPFRPDDDGIFVTRVQPEGPASRLLQPGDKIIQANGYSFINIEHGQAVSLLKTFQNTVELIIVREV*,2,,FALSE,FALSE,2129.66666666667,2128,1887,2374,2111,2215,7071,0.122810378723559,0.0533506160516901,0.231950115680144,0.0542014823689951,0.130416391228551,0.0916869138661847,0.169752297071679,0.0351216539773422,0.116806697988531,0.00503277769285971,0.125474651565056,0.00507493273007808,0.113398611481306,0.00854239161608401,0.12002089772647,0.00331761740740565,missense,"E11H,K47R",0.169752297071679,0.216160600405952
ERBIN_PDZ1 binding CRIPT,1,EIRVRVEKDPHLGFSISGGVGGRGNPFRPDDDGIFVTRVQPEGPASSLLQPGDKIIQANGYSFINIEHGQAVSLLKTFQNTVELIIVREV*,2,,FALSE,FALSE,1892.33333333333,1828,1796,2053,2562,2220,5325,0.213103796214989,0.0571585460857282,0.246492616230492,0.0541286622024028,0.0849284826782225,0.0971983640211006,0.210221251457226,0.036436293853937,0.125324438382057,0.00539199501310039,0.126836278752993,0.00506811451347777,0.109160541813037,0.00905588872936381,0.1238436250848,0.00344179926233407,missense,"E11H,K47S",0.210221251457226,0.262897328607588
ERBIN_PDZ1 binding CRIPT,1,EIRVRVEKDPHLGFSISGGVGGRGNPFRPDDDGIFVTRVQPEGPASMLLQPGDKIIQANGYSFINIEHGQAVSLLKTFQNTVELIIVREV*,2,,FALSE,FALSE,787.333333333333,744,696,922,847,558,2649,0.166203134390394,0.0898240740442782,0.114264374693119,0.0925234006125068,0.119414273016099,0.148718984700864,0.13758922478239,0.0591344673116998,0.120900110753253,0.00847346534281494,0.114455631555002,0.00866304782717776,0.112373553505046,0.0138560210447844,0.116982750133209,0.00558588551261053,missense,"E11H,K47M",0.13758922478239,0.179016157448689
ERBIN_PDZ1 binding CRIPT,1,EIRVRVEKDPHLGFSISGGVGGRGNPFRPDDDGIFVTRVQPEGPASILLQPGDKIIQANGYSFINIEHGQAVSLLKTFQNTVELIIVREV*,2,,FALSE,FALSE,924,1010,913,849,418,365,1775,-0.140485897916842,0.0808081142845434,-0.0982922501272444,0.0916972028851016,0.0239140100245749,0.153766464415864,-0.102405289475771,0.0564006447521872,0.0919689036806839,0.00762295368022137,0.094553766787686,0.00858569020327035,0.103475875401241,0.0143262904276398,0.094312690838781,0.00532764661195828,missense,"E11H,K47I",-0.102405289475771,-0.0981483641721864
ERBIN_PDZ1 binding CRIPT,1,EIRVRVEKDPHLGFSISGGVGGRGNPFRPDDDGIFVTRVQPEGPASQLLQPGDKIIQANGYSFINIEHGQAVSLLKTFQNTVELIIVREV*,2,,FALSE,FALSE,746,705,712,821,1045,684,2178,0.246192300663066,0.0916694714391031,0.169513905984874,0.091616788759593,0.0954553515252211,0.155810482882227,0.191259590706186,0.0598330301923464,0.128445809781312,0.00864754908411865,0.119628694032614,0.0085781609575806,0.110141321210994,0.0145167298859431,0.122052492587978,0.00565187227890849,missense,"E11H,K47Q",0.191259590706186,0.240998912939861
ERBIN_PDZ1 binding CRIPT,1,EIRVRVEKDPHLGFSISGGVGGRGNPFRPDDDGIFVTRVQPEGPASHLLQPGDKIIQANGYSFINIEHGQAVSLLKTFQNTVELIIVREV*,2,,FALSE,FALSE,750,733,697,820,960,572,2305,0.208674113224541,0.0901624678923946,0.121395216890212,0.092420989214955,0.112847032418342,0.155876267006128,0.158319087244396,0.0596292785333508,0.124906568610522,0.00850538739238511,0.115123298616443,0.00865345895745219,0.111761689296104,0.0145228589366962,0.118940908271247,0.005632625746524,missense,"E11H,K47H",0.158319087244396,0.202956631381222
ERBIN_PDZ1 binding CRIPT,1,EIRVRVEKDPHLGFSISGGVGGRGNPFRPDDDGIFVTRVQPEGPASPLLQPGDKIIQANGYSFINIEHGQAVSLLKTFQNTVELIIVREV*,2,,FALSE,FALSE,1339.66666666667,1269,1156,1594,910,837,1856,0.0106338759184145,0.0702477506770131,0.0782848774341324,0.0681140278020576,-0.157761380560944,0.111737187870784,0.0128291770628757,0.0447985244698594,0.106224638346825,0.00662675220541605,0.111086839406324,0.00637757666325093,0.0865493341103915,0.0104104585553536,0.105197823764706,0.00423170175024145,missense,"E11H,K47P",0.0128291770628757,0.034933451848259
ERBIN_PDZ1 binding CRIPT,1,EIRVRVEKDPHLGFSISGGVGGRGNPFRPDDDGIFVTRVQPEGPASLLLQPGDKIIQANGYSFINIEHGQAVSLLKTFQNTVELIIVREV*,2,,FALSE,FALSE,2639.66666666667,2531,2377,3011,2896,1856,6738,0.154842665170575,0.0488381427252323,0.106049662129309,0.0524484720691714,0.0414085595181058,0.0831946895651581,0.118039244332455,0.0328396381832979,0.119828432105447,0.00460709797671514,0.113686480752549,0.00491079682534075,0.105105827666172,0.00775117831625727,0.115136044522563,0.00310205650793377,missense,"E11H,K47L",0.118039244332455,0.156438303967942
ERBIN_PDZ1 binding CRIPT,1,EIRVRVEKDPHLGFSISGGVGGRGNPFRPDDDGIFVTRVQPEGPASELLQPGDKIIQANGYSFINIEHGQAVSLLKTFQNTVELIIVREV*,2,,FALSE,FALSE,746.666666666667,787,687,766,1108,769,2869,0.230586115969708,0.0868713157883156,0.21621226137231,0.0917018475900593,0.199067297825479,0.160219408773204,0.220471411420206,0.0586833733008714,0.126973615756049,0.00819491980795892,0.124001102347632,0.00858612509110331,0.119794757934726,0.0149275057532821,0.124811862774967,0.00554327483876054,missense,"E11H,K47E",0.220471411420206,0.274735018695873
ERBIN_PDZ1 binding CRIPT,1,EIRVRVEKDPHLGFSISGGVGGRGNPFRPDDDGIFVTRVQPEGPASDLLQPGDKIIQANGYSFINIEHGQAVSLLKTFQNTVELIIVREV*,2,,FALSE,FALSE,845,900,802,833,949,701,2737,0.142972827159282,0.0818669872080174,0.140653422971116,0.090285866527254,0.159727338847273,0.154860262275156,0.144293390969529,0.0564711023510257,0.11870870265559,0.00772284141204568,0.116926461483783,0.00845354553189717,0.11612948748792,0.0144281986418976,0.117616030629024,0.00533430208884845,missense,"E11H,K47D",0.144293390969529,0.186758655313146
ERBIN_PDZ1 binding CRIPT,1,EIRVRVEKDPHLGFSISGGVGGRGNPFRPDDDGIFVTRVQPEGPASALLQPGDKIIQANGYSFINIEHGQAVSLLKTFQNTVELIIVREV*,2,,FALSE,FALSE,1396,1382,1384,1422,1784,1649,5988,0.203375613679155,0.0656941194926672,0.235318122406167,0.0646803205089821,0.232880629995452,0.11682587843042,0.221384557716877,0.042874163180117,0.124406739887048,0.00619718990338223,0.125790001013483,0.0060560756126246,0.122945117272397,0.0108845675174779,0.124898119249429,0.00404992515973391,missense,"E11H,K47A",0.221384557716877,0.275789591785883
ERBIN_PDZ1 binding CRIPT,1,EIRVRVEKDPHLGFSISGGVGGRGNPFRPDDDGIFVTRVQPEGPASGLLQPGDKIIQANGYSFINIEHGQAVSLLKTFQNTVELIIVREV*,2,,FALSE,FALSE,2022.33333333333,1969,1903,2195,3027,2742,11294,0.25534999935762,0.0548444264779182,0.293137056854631,0.061707919244697,0.292415403655676,0.0984039744566314,0.275041192642823,0.0378413170698139,0.129309692246384,0.00517369482459814,0.131203638981042,0.00577776705345362,0.128491921390189,0.0091682144260469,0.129966564663986,0.00357451879433019,missense,"E11H,K47G",0.275041192642823,0.337756489641883
ERBIN_PDZ1 binding CRIPT,1,EIRVRVEKDPHLGFSISGGVGGRGNPFRPDDDGIFVTRVQPEGPASVLLQPGDKIIQANGYSFINIEHGQAVSLLKTFQNTVELIIVREV*,2,,FALSE,FALSE,2319.33333333333,2091,2219,2648,1551,1126,5438,0.0302263029199148,0.0544986737269272,-0.0280607095743017,0.062444276674913,0.0143374143834755,0.09170772523461,0.00657992931377751,0.0374753421447361,0.108072870604661,0.00514107858019064,0.101129608042534,0.00584671285088032,0.102583632147917,0.00854433059354175,0.104607515200964,0.00353994853226635,missense,"E11H,K47V",0.00657992931377751,0.0277163295393468
ERBIN_PDZ1 binding CRIPT,1,EIRVRVEKDPHLGFSISGGVGGRGNPFRPDDDGIFVTRVQPEGPAS*LLQPGDKIIQANGYSFINIEHGQAVSLLKTFQNTVELIIVREV*,2,,FALSE,TRUE,700.666666666667,715,684,703,20,15,30,-0.957101631366446,0.164483152874445,-0.985076059420602,0.179378862666572,-1.1451930755348,0.178904231614062,-1.02504841099771,0.100359987457647,0.0149342646999173,0.0155163558343112,0.011523414450671,0.0167954015543956,-0.00544883527843801,0.0166683547714606,0.00715913927885171,0.00948007863215388,stop,"E11H,K47*",-1.02504841099771,-1.16368913369302
ERBIN_PDZ1 binding CRIPT,1,EIRVRVEKDPHLGFSISGGVGGRGNPFRPDDDGIFVTRVQPEGPASYLLQPGDKIIQANGYSFINIEHGQAVSLLKTFQNTVELIIVREV*,2,,FALSE,FALSE,610.333333333333,572,556,703,490,307,1814,0.0800071793483798,0.103359856172329,0.000347643726552822,0.0980778332523711,0.0871319506779299,0.166076817664012,0.0456945358613624,0.0653973917833149,0.112768900434522,0.00975034998616113,0.103789507286481,0.00918311426759648,0.109365837048456,0.015473235547109,0.108302309860971,0.00617748598967523,missense,"E11H,K47Y",0.0456945358613624,0.072888950445541
ERBIN_PDZ1 binding CRIPT,1,EIRVRVEKDPHLGFSISGGVGGRGNPFRPDDDGIFVTRVQPEGPASWLLQPGDKIIQANGYSFINIEHGQAVSLLKTFQNTVELIIVREV*,2,,FALSE,FALSE,789,726,745,896,333,316,582,-0.109323487279492,0.0946259000736115,-0.0802098297492726,0.0944562501292542,-0.327259625695498,0.151013618650365,-0.132839930121752,0.0611287953968942,0.0949085789219114,0.00892644086051107,0.0962468397997942,0.00884402223684571,0.0707573270820867,0.014069810134041,0.0914378121767345,0.00577427121835739,missense,"E11H,K47W",-0.132839930121752,-0.13329667846354
ERBIN_PDZ1 binding CRIPT,1,EIRVRVEKDPHLGFSISGGVGGRGNPFRPDDDGIFVTRVQPEGPASCLLQPGDKIIQANGYSFINIEHGQAVSLLKTFQNTVELIIVREV*,2,,FALSE,FALSE,666.666666666667,621,624,755,695,467,1735,0.161026739677415,0.0983503201779299,0.093239145314504,0.0944912716681578,0.052317660251348,0.16126775577656,0.114649311335803,0.0627661890352519,0.120411800668592,0.00927778035397992,0.112487020733539,0.00884730133450635,0.106122219283177,0.0150251793500321,0.11481582894482,0.00592894063230058,missense,"E11H,K47C",0.114649311335803,0.152523342993738
ERBIN_PDZ1 binding CRIPT,1,EIRVRVEKDPHLGFSISGGVGGRGNPFRPDDDGIFVTRVQPEGPASFLLQPGDKIIQANGYSFINIEHGQAVSLLKTFQNTVELIIVREV*,2,,FALSE,FALSE,992.666666666667,957,896,1125,899,569,2680,0.107955832458514,0.0796890490963672,0.0430700450888685,0.0898976313245436,0.0631291963166303,0.137714538612363,0.0768348877200391,0.0547226627839876,0.115405409032321,0.00751738777053342,0.107789643509788,0.00841719472651162,0.107129520883227,0.0128307461822969,0.111243850526047,0.00516914319436288,missense,"E11H,K47F",0.0768348877200391,0.108852275493594
ERBIN_PDZ1 binding CRIPT,1,EIRVRVEKDPPLGFSISGGVGGRGNPFRPDDDGIFVTRVQPEGPASNLLQPGDKIIQANGYSFINIEHGQAVSLLKTFQNTVELIIVREV*,2,,FALSE,FALSE,880.666666666667,849,835,958,17,7,76,-1.05271441206349,0.171805244657103,-1.27863197211447,0.237977768551465,-0.964621293503904,0.144788206006719,-1.05056736535692,0.100383278776915,0.00591472743012961,0.0162070781336213,-0.0159624852761281,0.0222820689373549,0.0113748837440315,0.0134897937442281,0.00474859997863775,0.00948227874739599,missense,"E11P,K47N",-1.05056736535692,-1.19316042723112
ERBIN_PDZ1 binding CRIPT,1,EIRVRVEKDPPLGFSISGGVGGRGNPFRPDDDGIFVTRVQPEGPASTLLQPGDKIIQANGYSFINIEHGQAVSLLKTFQNTVELIIVREV*,2,,FALSE,FALSE,1596.33333333333,1575,1510,1704,32,26,62,-1.0400455191017,0.12701625042107,-1.04963691632486,0.128380510534023,-1.2147125452996,0.114787811201064,-1.10974078770089,0.0709679917047804,0.00710983493984506,0.0119819525819626,0.00547852432101062,0.012020380741209,-0.011925905021893,0.0106946825308541,-0.00084096525512839,0.00670368897775401,missense,"E11P,K47T",-1.10974078770089,-1.26149854465573
ERBIN_PDZ1 binding CRIPT,1,EIRVRVEKDPPLGFSISGGVGGRGNPFRPDDDGIFVTRVQPEGPASRLLQPGDKIIQANGYSFINIEHGQAVSLLKTFQNTVELIIVREV*,2,,FALSE,FALSE,2791.33333333333,2633,2670,3071,37,30,83,-1.13277460610912,0.114464374073663,-1.17679843139635,0.117503778965347,-1.31246126301483,0.0925951909077452,-1.22375977888456,0.0613851169408989,-0.00163767193276611,0.010797883719036,-0.00642772079696007,0.0110019827450368,-0.0210330697358479,0.00862701501388135,-0.0116112834801702,0.00579848354095563,missense,"E11P,K47R",-1.22375977888456,-1.3931766342354
ERBIN_PDZ1 binding CRIPT,1,EIRVRVEKDPPLGFSISGGVGGRGNPFRPDDDGIFVTRVQPEGPASSLLQPGDKIIQANGYSFINIEHGQAVSLLKTFQNTVELIIVREV*,2,,FALSE,FALSE,2744.33333333333,2760,2540,2933,53,38,92,-1.04651712808985,0.0986199189184585,-1.05333705093767,0.108248156242169,-1.25819826458478,0.0896779194861469,-1.13260716513363,0.056568108356374,0.00649934209528373,0.00930321268499632,0.00513207744480836,0.0101353706037796,-0.0159774324228834,0.00835521532205102,-0.00300094017726896,0.00534346534785027,missense,"E11P,K47S",-1.13260716513363,-1.28790643394411
ERBIN_PDZ1 binding CRIPT,1,EIRVRVEKDPPLGFSISGGVGGRGNPFRPDDDGIFVTRVQPEGPASMLLQPGDKIIQANGYSFINIEHGQAVSLLKTFQNTVELIIVREV*,2,,FALSE,FALSE,1107.66666666667,1082,1048,1193,13,16,40,-1.16107084618844,0.191620188965986,-1.09542017055314,0.164491452037149,-1.22565939830232,0.139356175495859,-1.16884629681429,0.0929737025771131,-0.0043069698041356,0.0180763013419603,0.00119179773684078,0.0154014801307153,-0.0129458139856673,0.0129836960914921,-0.0064241153549123,0.00878236470012987,missense,"E11P,K47M",-1.16884629681429,-1.32975823054568
ERBIN_PDZ1 binding CRIPT,1,EIRVRVEKDPPLGFSISGGVGGRGNPFRPDDDGIFVTRVQPEGPASILLQPGDKIIQANGYSFINIEHGQAVSLLKTFQNTVELIIVREV*,2,,FALSE,FALSE,1242.33333333333,1272,1193,1262,13,7,28,-1.26223032144602,0.184080581677907,-1.38780013453299,0.236872620099203,-1.35208553638424,0.143035949328653,-1.33114001973367,0.1019500187272,-0.0138497490291116,0.0173650599321967,-0.0261839968718534,0.0221785929103747,-0.0247248295121479,0.0133265374830589,-0.0217545004392073,0.00963027416171491,missense,"E11P,K47I",-1.33114001973367,-1.51718777331695
ERBIN_PDZ1 binding CRIPT,1,EIRVRVEKDPPLGFSISGGVGGRGNPFRPDDDGIFVTRVQPEGPASQLLQPGDKIIQANGYSFINIEHGQAVSLLKTFQNTVELIIVREV*,2,,FALSE,FALSE,1025.33333333333,944,875,1257,17,15,28,-1.0899145402234,0.168935841817852,-1.05956810950485,0.170049159538334,-1.35570293353833,0.144238273945435,-1.18955099571566,0.0921795788131282,0.00240549006737176,0.0159363958497051,0.0045486579204061,0.0159218531992958,-0.0250618593217262,0.0134385570428098,-0.00837989652440436,0.00870735118212384,missense,"E11P,K47Q",-1.18955099571566,-1.35366964362127
ERBIN_PDZ1 binding CRIPT,1,EIRVRVEKDPPLGFSISGGVGGRGNPFRPDDDGIFVTRVQPEGPASHLLQPGDKIIQANGYSFINIEHGQAVSLLKTFQNTVELIIVREV*,2,,FALSE,FALSE,973.333333333333,964,874,1082,38,11,44,-0.848389782099114,0.127965961428169,-1.12547839999678,0.195349047652754,-1.16506877769629,0.142792267041714,-1.01559129599039,0.0856496071661272,0.0251894896707417,0.0120715426321798,-0.00162258086950889,0.0182907040987064,-0.00730063750788083,0.0133038338120861,0.00805246535604581,0.00809052523138896,missense,"E11P,K47H",-1.01559129599039,-1.15276731422969
ERBIN_PDZ1 binding CRIPT,1,EIRVRVEKDPPLGFSISGGVGGRGNPFRPDDDGIFVTRVQPEGPASPLLQPGDKIIQANGYSFINIEHGQAVSLLKTFQNTVELIIVREV*,2,,FALSE,FALSE,1715.33333333333,1584,1787,1775,16,16,34,-1.24224020121491,0.167964281755822,-1.25465300941456,0.158278397025529,-1.41258153138538,0.123636537805058,-1.32491475274765,0.0842803202438461,-0.0119640007730978,0.0158447446904622,-0.0137173137915058,0.0148197462951425,-0.0303611898029815,0.0115191108463855,-0.0211664571160802,0.00796118137611314,missense,"E11P,K47P",-1.32491475274765,-1.50999834587743
ERBIN_PDZ1 binding CRIPT,1,EIRVRVEKDPPLGFSISGGVGGRGNPFRPDDDGIFVTRVQPEGPASLLLQPGDKIIQANGYSFINIEHGQAVSLLKTFQNTVELIIVREV*,2,,FALSE,FALSE,3562,3317,3304,4065,54,50,114,-1.09266140987149,0.0966218996618812,-1.08460036755467,0.0937863868775328,-1.28763511664821,0.0782937106485433,-1.17311827552906,0.0510351022325403,0.00214636683106816,0.00911473151104579,0.00220486546063707,0.00878130234815901,-0.0187200388392969,0.00729455828791825,-0.00682764962346745,0.00482081349769666,missense,"E11P,K47L",-1.17311827552906,-1.33469184721818
ERBIN_PDZ1 binding CRIPT,1,EIRVRVEKDPPLGFSISGGVGGRGNPFRPDDDGIFVTRVQPEGPASELLQPGDKIIQANGYSFINIEHGQAVSLLKTFQNTVELIIVREV*,2,,FALSE,FALSE,1080.33333333333,1055,1010,1176,17,16,48,-1.11307750117947,0.168463814414955,-1.0828479663824,0.16456603690582,-1.16206972385374,0.137545436942367,-1.12486286550063,0.0894360813391542,0.000220435014074483,0.0158918676106794,0.00236894433222259,0.015408463577932,-0.00702121821759667,0.0128149911238362,-0.00226940790697255,0.00844819838189692,missense,"E11P,K47E",-1.12486286550063,-1.27896270825227
ERBIN_PDZ1 binding CRIPT,1,EIRVRVEKDPPLGFSISGGVGGRGNPFRPDDDGIFVTRVQPEGPASDLLQPGDKIIQANGYSFINIEHGQAVSLLKTFQNTVELIIVREV*,2,,FALSE,FALSE,1090.33333333333,1026,884,1361,28,15,102,-0.940628149915075,0.142700082641057,-1.04651787520254,0.171917634117214,-1.05786640961325,0.129353931651055,-1.0148319455469,0.0837101441830321,0.0164882743085762,0.0134614714099894,0.00577056289977768,0.0160968001265979,0.00268731575307699,0.0120517955578284,0.00812419416048206,0.00790732212375951,missense,"E11P,K47D",-1.0148319455469,-1.15189035667479
ERBIN_PDZ1 binding CRIPT,1,EIRVRVEKDPPLGFSISGGVGGRGNPFRPDDDGIFVTRVQPEGPASALLQPGDKIIQANGYSFINIEHGQAVSLLKTFQNTVELIIVREV*,2,,FALSE,FALSE,1739.66666666667,1741,1517,1961,43,23,68,-0.977563674262964,0.112660556445122,-1.04201962874958,0.137345413060023,-1.21220513855092,0.106980864947487,-1.08669492689132,0.0675468918235154,0.0130039980851858,0.0106277223639334,0.00619173769342381,0.012859772493291,-0.0116922920722933,0.00996731600261524,0.00133596379951664,0.00638052935304271,missense,"E11P,K47A",-1.08669492689132,-1.23488337386164
ERBIN_PDZ1 binding CRIPT,1,EIRVRVEKDPPLGFSISGGVGGRGNPFRPDDDGIFVTRVQPEGPASGLLQPGDKIIQANGYSFINIEHGQAVSLLKTFQNTVELIIVREV*,2,,FALSE,FALSE,2846.33333333333,2796,2697,3046,78,46,495,-0.930141709550018,0.086512428466385,-1.0476240850619,0.100695079547447,-0.999202690932332,0.0877868894158559,-0.986904738899876,0.052559167484161,0.0174775023072863,0.00816106452676944,0.00566698749231255,0.00942816935290083,0.00815296442088571,0.00817902966221092,0.0107622187527228,0.00496477782842154,missense,"E11P,K47G",-0.986904738899876,-1.11963782417647
ERBIN_PDZ1 binding CRIPT,1,EIRVRVEKDPPLGFSISGGVGGRGNPFRPDDDGIFVTRVQPEGPASVLLQPGDKIIQANGYSFINIEHGQAVSLLKTFQNTVELIIVREV*,2,,FALSE,FALSE,2946,2983,2775,3080,47,24,87,-1.09808238989851,0.102378611810587,-1.17146423564001,0.134724690289856,-1.28359803298486,0.0902635012456994,-1.19621114444343,0.0604963345832804,0.00163498403228361,0.00965778526806611,-0.00592827533072404,0.0126143919025493,-0.0183439071953684,0.00840977347547119,-0.00900901909845547,0.0057145285021943,missense,"E11P,K47V",-1.19621114444343,-1.36136130666516
ERBIN_PDZ1 binding CRIPT,1,EIRVRVEKDPPLGFSISGGVGGRGNPFRPDDDGIFVTRVQPEGPAS*LLQPGDKIIQANGYSFINIEHGQAVSLLKTFQNTVELIIVREV*,2,,FALSE,TRUE,892.666666666667,899,812,967,8,2,6,-1.30147805138621,0.232920733310907,-1.3769875446987,0.438145914985057,-1.51343476121087,0.246407932167892,-1.39831419940735,0.157894046619355,-0.0175521448842402,0.0219723474172426,-0.0251716045229992,0.0410239895169291,-0.0397575992641355,0.0229576170156592,-0.0280998231269536,0.0149147884074033,stop,"E11P,K47*",-1.39831419940735,-1.59476579393163
ERBIN_PDZ1 binding CRIPT,1,EIRVRVEKDPPLGFSISGGVGGRGNPFRPDDDGIFVTRVQPEGPASYLLQPGDKIIQANGYSFINIEHGQAVSLLKTFQNTVELIIVREV*,2,,FALSE,FALSE,965.666666666667,917,942,1038,3,7,33,-1.57358309785834,0.367655583031291,-1.31308677617664,0.237613235003115,-1.24587463712246,0.14978505877746,-1.29775107618547,0.119795460168665,-0.0432209057973797,0.0346824264436323,-0.0191885190523472,0.0222479373388289,-0.0148292505561944,0.0139553462578385,-0.0186005561402896,0.011315967757103,missense,"E11P,K47Y",-1.29775107618547,-1.47862759791224
ERBIN_PDZ1 binding CRIPT,1,EIRVRVEKDPPLGFSISGGVGGRGNPFRPDDDGIFVTRVQPEGPASWLLQPGDKIIQANGYSFINIEHGQAVSLLKTFQNTVELIIVREV*,2,,FALSE,FALSE,1152.66666666667,1120,970,1368,6,4,16,-1.456230970011,0.262466721536947,-1.47587277064932,0.310113719449094,-1.53431602345051,0.150414360382288,-1.50912297424555,0.120286300503102,-0.0321506086771454,0.0247595390461723,-0.0344303156829923,0.0290362218170388,-0.0417030886689759,0.0140139777519786,-0.0385669019420247,0.0113623328980738,missense,"E11P,K47W",-1.50912297424555,-1.72273647344637
ERBIN_PDZ1 binding CRIPT,1,EIRVRVEKDPPLGFSISGGVGGRGNPFRPDDDGIFVTRVQPEGPASCLLQPGDKIIQANGYSFINIEHGQAVSLLKTFQNTVELIIVREV*,2,,FALSE,FALSE,1030,1005,913,1172,21,16,30,-1.04503134623145,0.154528501289322,-1.03564002308997,0.16756469484022,-1.30039524948129,0.143563446354774,-1.140701186871,0.0890828705470748,0.00663950186000263,0.014577293605128,0.00678906581346569,0.0156892305723472,-0.0199088895393275,0.0133756839313734,-0.00376550745616573,0.00841483382927527,missense,"E11P,K47C",-1.140701186871,-1.2972540462
ERBIN_PDZ1 binding CRIPT,1,EIRVRVEKDPPLGFSISGGVGGRGNPFRPDDDGIFVTRVQPEGPASFLLQPGDKIIQANGYSFINIEHGQAVSLLKTFQNTVELIIVREV*,2,,FALSE,FALSE,1223.33333333333,1119,1035,1516,6,9,34,-1.40688754118149,0.265409247588957,-1.25806853161546,0.212352588796413,-1.35821919926499,0.133627510628407,-1.34165568118167,0.104045511962079,-0.0274958450346457,0.0250371193361705,-0.0140371121558695,0.0198827606939435,-0.0252962976547548,0.0124499612685871,-0.0227478175959894,0.00982821600231334,missense,"E11P,K47F",-1.34165568118167,-1.5293320853808
ERBIN_PDZ1 binding CRIPT,1,EIRVRVEKDPLLGFSISGGVGGRGNPFRPDDDGIFVTRVQPEGPASNLLQPGDKIIQANGYSFINIEHGQAVSLLKTFQNTVELIIVREV*,2,,FALSE,FALSE,1870.66666666667,1849,1692,2071,3148,2452,9488,0.287345806961399,0.0564452989873104,0.294604235937182,0.0543080427585386,0.257262476690367,0.0966597852213977,0.286347292111323,0.0362749335758065,0.132327985167638,0.00532471155225083,0.131341012256116,0.00508491007359319,0.125216753147232,0.00900570980165011,0.131034547180719,0.00342655705113482,missense,"E11L,K47N",0.286347292111323,0.350813661637131
ERBIN_PDZ1 binding CRIPT,1,EIRVRVEKDPLLGFSISGGVGGRGNPFRPDDDGIFVTRVQPEGPASTLLQPGDKIIQANGYSFINIEHGQAVSLLKTFQNTVELIIVREV*,2,,FALSE,FALSE,2965.66666666667,2889,2636,3372,5809,4655,12001,0.33647197993227,0.0450223851627086,0.351834375937822,0.0400834976683477,0.17979930379946,0.0746294272667098,0.322136363131268,0.0277854676643492,0.136962254193207,0.00424714225430279,0.136699520878794,0.00375305333659046,0.117999575354288,0.00695316012846427,0.134415209295529,0.00262463582311984,missense,"E11L,K47T",0.322136363131268,0.392145692826095
ERBIN_PDZ1 binding CRIPT,1,EIRVRVEKDPLLGFSISGGVGGRGNPFRPDDDGIFVTRVQPEGPASRLLQPGDKIIQANGYSFINIEHGQAVSLLKTFQNTVELIIVREV*,2,,FALSE,FALSE,5742,5397,5553,6276,9502,8434,24993,0.295128973057726,0.0330291571780835,0.309909640773649,0.0311242975131042,0.214210902416082,0.0559386612381207,0.290455584040442,0.0209956270135592,0.133062202457115,0.00311577293313279,0.132774070847077,0.00291419550252549,0.121205674666865,0.00521175738855055,0.131422619474454,0.00198326245411211,missense,"E11L,K47R",0.290455584040442,0.355558239948569
ERBIN_PDZ1 binding CRIPT,1,EIRVRVEKDPLLGFSISGGVGGRGNPFRPDDDGIFVTRVQPEGPASSLLQPGDKIIQANGYSFINIEHGQAVSLLKTFQNTVELIIVREV*,2,,FALSE,FALSE,5485.33333333333,5183,5246,6027,9790,8433,24273,0.313577220596093,0.033671632107262,0.32630947019951,0.0312886582235854,0.213168666889648,0.0566403190041032,0.305319416397078,0.0212468674509384,0.13480249967493,0.00317638017126962,0.134309601380253,0.00292958474120869,0.121108570471211,0.00527713024455307,0.132826668070769,0.00200699481162099,missense,"E11L,K47S",0.305319416397078,0.372724161416875
ERBIN_PDZ1 binding CRIPT,1,EIRVRVEKDPLLGFSISGGVGGRGNPFRPDDDGIFVTRVQPEGPASMLLQPGDKIIQANGYSFINIEHGQAVSLLKTFQNTVELIIVREV*,2,,FALSE,FALSE,2184.33333333333,2022,2236,2295,3250,3053,10126,0.270096737321944,0.0540410182379477,0.272340944107394,0.052163549423858,0.246641076114088,0.0926098180147762,0.267785732844774,0.0347835272260464,0.130700811212984,0.00509790610147513,0.129256480552406,0.00488411926607405,0.124227166308631,0.0086283778089761,0.129281208566,0.00328567770443118,missense,"E11L,K47M",0.267785732844774,0.32937731459998
ERBIN_PDZ1 binding CRIPT,1,EIRVRVEKDPLLGFSISGGVGGRGNPFRPDDDGIFVTRVQPEGPASILLQPGDKIIQANGYSFINIEHGQAVSLLKTFQNTVELIIVREV*,2,,FALSE,FALSE,2515.66666666667,2199,2377,2971,1632,1294,5929,0.0303444032834596,0.0531178462805342,-0.00397619662010912,0.0532414804559498,0.000656479765588167,0.0836769967065956,0.0111124072107416,0.034299376110289,0.108084011485857,0.00501081958630832,0.103384662290813,0.00498504690193257,0.101308991130437,0.00779611446153321,0.10503565641491,0.00323994443200364,missense,"E11L,K47I",0.0111124072107416,0.0329507911350727
ERBIN_PDZ1 binding CRIPT,1,EIRVRVEKDPLLGFSISGGVGGRGNPFRPDDDGIFVTRVQPEGPASQLLQPGDKIIQANGYSFINIEHGQAVSLLKTFQNTVELIIVREV*,2,,FALSE,FALSE,1914.66666666667,1907,1875,1962,3664,3578,11338,0.322013533578582,0.0554727111745995,0.376228795631441,0.053100933609553,0.319051975044663,0.0989025939960683,0.346218399999123,0.0357634384243607,0.135598330931069,0.00523296344116217,0.138983591969168,0.0049718873764046,0.130973628042968,0.00921467038354066,0.136690016306899,0.00337824084087505,missense,"E11L,K47Q",0.346218399999123,0.419957521145452
ERBIN_PDZ1 binding CRIPT,1,EIRVRVEKDPLLGFSISGGVGGRGNPFRPDDDGIFVTRVQPEGPASHLLQPGDKIIQANGYSFINIEHGQAVSLLKTFQNTVELIIVREV*,2,,FALSE,FALSE,2158.66666666667,2022,2095,2359,3698,2618,9493,0.30358372648331,0.0539469667924813,0.251207764636428,0.0527718214368736,0.213713199636,0.0915611673278743,0.267661345284525,0.0348795017684752,0.133859773274248,0.00508903385122284,0.127277762268325,0.00494107231260935,0.121159304123059,0.00853067591828899,0.129269458825073,0.00329474353068284,missense,"E11L,K47H",0.267661345284525,0.329233662072177
ERBIN_PDZ1 binding CRIPT,1,EIRVRVEKDPLLGFSISGGVGGRGNPFRPDDDGIFVTRVQPEGPASPLLQPGDKIIQANGYSFINIEHGQAVSLLKTFQNTVELIIVREV*,2,,FALSE,FALSE,3492.33333333333,3252,3455,3770,3082,2498,9701,0.106588144533626,0.0432386679098772,0.0820347993490593,0.0393503724173435,0.060782927028682,0.0712005458569719,0.0885234401370579,0.0269391842970712,0.115276389542227,0.00407887704829803,0.111437947911655,0.0036844101709619,0.106910920973498,0.00663369417010689,0.112347959831124,0.00254469527041436,missense,"E11L,K47P",0.0885234401370579,0.122351134203417
ERBIN_PDZ1 binding CRIPT,1,EIRVRVEKDPLLGFSISGGVGGRGNPFRPDDDGIFVTRVQPEGPASLLLQPGDKIIQANGYSFINIEHGQAVSLLKTFQNTVELIIVREV*,2,,FALSE,FALSE,7532.33333333333,7349,7333,7915,10815,8103,24015,0.241039387193053,0.0284150008731092,0.210062348907765,0.029902759053638,0.130107338067967,0.0506699882356364,0.212692733697822,0.0190818644575197,0.127959714776523,0.00268050105360016,0.123425280604585,0.00279982177623529,0.113369817261754,0.00472087961563307,0.124077083124925,0.00180248702782799,missense,"E11L,K47L",0.212692733697822,0.265751590485309
ERBIN_PDZ1 binding CRIPT,1,EIRVRVEKDPLLGFSISGGVGGRGNPFRPDDDGIFVTRVQPEGPASELLQPGDKIIQANGYSFINIEHGQAVSLLKTFQNTVELIIVREV*,2,,FALSE,FALSE,2155,2049,2043,2373,4046,3831,10989,0.332520470029898,0.0534809898191008,0.368975133560355,0.0525333871397198,0.257707973368169,0.0915910417074419,0.337683447732713,0.0346858685200392,0.136589492407841,0.00504507637349206,0.138304425174303,0.0049187474984952,0.125258259692986,0.00853345928877005,0.135883798404158,0.00327645279084245,missense,"E11L,K47E",0.337683447732713,0.410100687670367
ERBIN_PDZ1 binding CRIPT,1,EIRVRVEKDPLLGFSISGGVGGRGNPFRPDDDGIFVTRVQPEGPASDLLQPGDKIIQANGYSFINIEHGQAVSLLKTFQNTVELIIVREV*,2,,FALSE,FALSE,2344.33333333333,2261,2213,2559,3999,3777,12726,0.295244874412367,0.0510387541234038,0.346682918266679,0.0520357267326167,0.281960663755284,0.0886587324130346,0.314902339611975,0.0337019674543329,0.133073135896977,0.00481469048032635,0.136217185341089,0.00487215111444655,0.127517862184708,0.00826025853114756,0.133731878084286,0.0031835127685742,missense,"E11L,K47D",0.314902339611975,0.383791274083164
ERBIN_PDZ1 binding CRIPT,1,EIRVRVEKDPLLGFSISGGVGGRGNPFRPDDDGIFVTRVQPEGPASALLQPGDKIIQANGYSFINIEHGQAVSLLKTFQNTVELIIVREV*,2,,FALSE,FALSE,4058.33333333333,3870,3686,4619,8058,6644,17909,0.348246018487865,0.0388813955847243,0.358133662216647,0.0377709482228737,0.200687164493615,0.0653889218035427,0.330968450730569,0.0250289246450353,0.138072946495992,0.0036678380653836,0.137289328624179,0.00353652728678867,0.119945679531511,0.00609223011055417,0.135249494821549,0.00236425073103283,missense,"E11L,K47A",0.330968450730569,0.402345681529757
ERBIN_PDZ1 binding CRIPT,1,EIRVRVEKDPLLGFSISGGVGGRGNPFRPDDDGIFVTRVQPEGPASGLLQPGDKIIQANGYSFINIEHGQAVSLLKTFQNTVELIIVREV*,2,,FALSE,FALSE,5668.66666666667,5491,5207,6308,13902,11897,39487,0.406757442120699,0.0325635365179531,0.429004826585132,0.0358459383567569,0.347999764240639,0.0578085766792366,0.406624600561429,0.022246715309147,0.14359256387682,0.00307184906786068,0.14392505842256,0.00335628691054265,0.133670668888871,0.00538597581638735,0.142396030682817,0.00210144117970178,missense,"E11L,K47G",0.406624600561429,0.489719347716939
ERBIN_PDZ1 binding CRIPT,1,EIRVRVEKDPLLGFSISGGVGGRGNPFRPDDDGIFVTRVQPEGPASVLLQPGDKIIQANGYSFINIEHGQAVSLLKTFQNTVELIIVREV*,2,,FALSE,FALSE,6613,6410,6290,7139,5472,5219,17212,0.0756610585594247,0.0309258040600252,0.118512861921573,0.0357250948145029,0.058678528601008,0.0551440305767208,0.0886319658605604,0.0215267354209921,0.112358913420765,0.00291735519335422,0.11485342117157,0.00334497222280721,0.106714855965664,0.00513772232712693,0.112358211251222,0.00203343134703657,missense,"E11L,K47V",0.0886319658605604,0.122476468235868
ERBIN_PDZ1 binding CRIPT,1,EIRVRVEKDPLLGFSISGGVGGRGNPFRPDDDGIFVTRVQPEGPAS*LLQPGDKIIQANGYSFINIEHGQAVSLLKTFQNTVELIIVREV*,2,,FALSE,TRUE,1861,1979,1616,1988,71,61,127,-0.880513907204988,0.0910843238585511,-0.810330346036495,0.0945578532219825,-1.02535933541729,0.103680866800287,-0.897799804252724,0.0554357026307784,0.0221590920446143,0.00859234976481595,0.0278850101401855,0.00885353542427578,0.00571597214869146,0.00965985798797562,0.0191791367732079,0.00523649746558865,stop,"E11L,K47*",-0.897799804252724,-1.01673244460196
ERBIN_PDZ1 binding CRIPT,1,EIRVRVEKDPLLGFSISGGVGGRGNPFRPDDDGIFVTRVQPEGPASYLLQPGDKIIQANGYSFINIEHGQAVSLLKTFQNTVELIIVREV*,2,,FALSE,FALSE,1980.66666666667,1932,1723,2287,1584,1556,4304,0.0644877164722614,0.0563708411360073,0.149790827446178,0.054978023215378,-0.0101184241430818,0.093032378284524,0.0902431978474654,0.0362481019537563,0.111304887226269,0.00531768764435943,0.117782004745917,0.00514764093629875,0.100305102517195,0.00866774738914162,0.112510409416222,0.00342402251627379,missense,"E11L,K47Y",0.0902431978474654,0.124337245530096
ERBIN_PDZ1 binding CRIPT,1,EIRVRVEKDPLLGFSISGGVGGRGNPFRPDDDGIFVTRVQPEGPASWLLQPGDKIIQANGYSFINIEHGQAVSLLKTFQNTVELIIVREV*,2,,FALSE,FALSE,2307.33333333333,2444,2133,2345,1540,1329,2946,-0.0174699169792572,0.0507563508140558,0.0346149425369866,0.053927566063112,-0.132706673732339,0.092046233223998,-0.0124014035483307,0.0342986331425476,0.103573494790337,0.00478805024295215,0.106997984780151,0.00504928570410626,0.0888836597903734,0.00857586909438764,0.102814524461983,0.00323987425072136,missense,"E11L,K47W",-0.0124014035483307,0.00579519497210566
ERBIN_PDZ1 binding CRIPT,1,EIRVRVEKDPLLGFSISGGVGGRGNPFRPDDDGIFVTRVQPEGPASCLLQPGDKIIQANGYSFINIEHGQAVSLLKTFQNTVELIIVREV*,2,,FALSE,FALSE,2026.33333333333,1992,1912,2175,2850,2389,6360,0.227104805093416,0.054644690006928,0.246749821011527,0.0535577252142455,0.116451596912172,0.0949056192496335,0.22026253822473,0.0354766539254167,0.126645209731587,0.00515485288180452,0.126860361064114,0.00501465717833911,0.112097523497663,0.0088422756532144,0.124792132458459,0.00335115096502569,missense,"E11L,K47C",0.22026253822473,0.274493795518408
ERBIN_PDZ1 binding CRIPT,1,EIRVRVEKDPLLGFSISGGVGGRGNPFRPDDDGIFVTRVQPEGPASFLLQPGDKIIQANGYSFINIEHGQAVSLLKTFQNTVELIIVREV*,2,,FALSE,FALSE,2563.33333333333,2455,2592,2643,2442,1946,7695,0.124914410621522,0.0496594989074672,0.0947608537700697,0.0519302589485048,0.114582833976441,0.0877162718097709,0.111095185787449,0.0332174657659551,0.117005179760342,0.00468457980125189,0.112629499642035,0.0048622760725443,0.111923412447771,0.0081724502800425,0.114480103617222,0.00313774638079768,missense,"E11L,K47F",0.111095185787449,0.148418759560091
ERBIN_PDZ1 binding CRIPT,1,EIRVRVEKDPEKGFSISGGVGGRGNPFRPDDDGIFVTRVQPEGPASNLLQPGDKIIQANGYSFINIEHGQAVSLLKTFQNTVELIIVREV*,2,,FALSE,FALSE,506,478,554,486,2,6,11,-1.53294101607282,0.450715165438748,-1.20058031389853,0.26272048324496,-1.33570162610777,0.22362074610476,-1.31066317989011,0.159296588619731,-0.0393869751375468,0.0425177701463832,-0.00865443948837054,0.0245987511965993,-0.0231983545564236,0.0208345543126878,-0.0198202430048195,0.0150472735619483,missense,"L12K,K47N",-1.31066317989011,-1.49353950978438
ERBIN_PDZ1 binding CRIPT,1,EIRVRVEKDPEKGFSISGGVGGRGNPFRPDDDGIFVTRVQPEGPASTLLQPGDKIIQANGYSFINIEHGQAVSLLKTFQNTVELIIVREV*,2,,FALSE,FALSE,954,925,863,1074,9,6,8,-1.1520788712708,0.231792569974424,-1.26374905893073,0.259202258603808,-1.66950130112326,0.18494145301172,-1.41971871471528,0.126255636943188,-0.00345872072794118,0.0218659232427167,-0.0145689849522647,0.0242693367119253,-0.0542981857653301,0.0172308375432885,-0.030121709471727,0.0119262008325699,missense,"L12K,K47T",-1.41971871471528,-1.61948540997864
ERBIN_PDZ1 binding CRIPT,1,EIRVRVEKDPEKGFSISGGVGGRGNPFRPDDDGIFVTRVQPEGPASRLLQPGDKIIQANGYSFINIEHGQAVSLLKTFQNTVELIIVREV*,2,,FALSE,FALSE,1011,933,952,1148,24,15,24,-0.968079163650556,0.150534473733942,-1.06057262610742,0.16994439784737,-1.36103140852068,0.146281171100779,-1.13994050139363,0.0892689671665024,0.0138987100298721,0.0142005209589432,0.00445460414251228,0.0159120442695194,-0.0255583087941364,0.0136288920295212,-0.00369365254344144,0.00843241265356614,missense,"L12K,K47R",-1.13994050139363,-1.29637554684308
ERBIN_PDZ1 binding CRIPT,1,EIRVRVEKDPEKGFSISGGVGGRGNPFRPDDDGIFVTRVQPEGPASSLLQPGDKIIQANGYSFINIEHGQAVSLLKTFQNTVELIIVREV*,2,,FALSE,FALSE,1250.66666666667,1179,1211,1362,12,6,21,-1.20583965933572,0.19585525338748,-1.4116043337491,0.253463426668335,-1.46970822634634,0.14648858274561,-1.3814979254443,0.106457861783043,-0.00853019159271066,0.0184758119629374,-0.0284128050969261,0.0237320048023757,-0.0356836352808748,0.013648216395684,-0.0265113454526527,0.010056088350351,missense,"L12K,K47S",-1.3814979254443,-1.57534503949139
ERBIN_PDZ1 binding CRIPT,1,EIRVRVEKDPEKGFSISGGVGGRGNPFRPDDDGIFVTRVQPEGPASMLLQPGDKIIQANGYSFINIEHGQAVSLLKTFQNTVELIIVREV*,2,,FALSE,FALSE,433.666666666667,411,426,464,8,2,5,-1.06700147315285,0.248193371964451,-1.45591388112238,0.436995812335263,-1.55864869041583,0.257494203136857,-1.32557959487529,0.165402164075304,0.00456697162769581,0.0234130767061452,-0.0325615472049144,0.0409163043886764,-0.0439701425103218,0.0239905154325166,-0.0212292585951122,0.015624010734597,missense,"L12K,K47M",-1.32557959487529,-1.51076615780359
ERBIN_PDZ1 binding CRIPT,1,EIRVRVEKDPEKGFSISGGVGGRGNPFRPDDDGIFVTRVQPEGPASILLQPGDKIIQANGYSFINIEHGQAVSLLKTFQNTVELIIVREV*,2,,FALSE,FALSE,460.666666666667,474,485,423,3,13,4,-1.40750276821492,0.373467846522583,-0.923766887817073,0.191773264232083,-1.59789209603578,0.276435271642223,-1.18279258182069,0.145176752127571,-0.0275538818694384,0.0352307205817105,0.0172638464098291,0.017955900334601,-0.0476264171630353,0.0257552386408477,-0.0077414917499915,0.0137135033651822,missense,"L12K,K47I",-1.18279258182069,-1.34586449624152
ERBIN_PDZ1 binding CRIPT,1,EIRVRVEKDPEKGFSISGGVGGRGNPFRPDDDGIFVTRVQPEGPASQLLQPGDKIIQANGYSFINIEHGQAVSLLKTFQNTVELIIVREV*,2,,FALSE,FALSE,296.666666666667,335,273,282,12,4,8,-0.882140170829805,0.220862638625288,-1.10826053521244,0.319394223616466,-1.26785382891579,0.280315448734336,-1.04773336865351,0.152446833428772,0.0220056800711563,0.0208348589598765,-1.04569622468575e-05,0.029905163629921,-0.0168770331217378,0.0261167514332726,0.00501630140300249,0.0144002406211689,missense,"L12K,K47Q",-1.04773336865351,-1.18988750516869
ERBIN_PDZ1 binding CRIPT,1,EIRVRVEKDPEKGFSISGGVGGRGNPFRPDDDGIFVTRVQPEGPASHLLQPGDKIIQANGYSFINIEHGQAVSLLKTFQNTVELIIVREV*,2,,FALSE,FALSE,363.333333333333,357,346,387,7,3,6,-1.06478104422214,0.265543643204418,-1.26852205665465,0.362184194909515,-1.44936374122826,0.262123208137684,-1.26144316301022,0.165841390192833,0.00477643359867354,0.025049797413868,-0.0150158849504006,0.0339116264856014,-0.0337881569429312,0.0244217958829371,-0.015170883811803,0.0156655003584695,missense,"L12K,K47H",-1.26144316301022,-1.4366963670365
ERBIN_PDZ1 binding CRIPT,1,EIRVRVEKDPEKGFSISGGVGGRGNPFRPDDDGIFVTRVQPEGPASPLLQPGDKIIQANGYSFINIEHGQAVSLLKTFQNTVELIIVREV*,2,,FALSE,FALSE,755.666666666667,666,706,895,6,7,11,-1.28655771326339,0.270444491771093,-1.22496316667436,0.238717102725717,-1.51940618586246,0.180606164911513,-1.38445441081754,0.127125315718562,-0.0161446495180818,0.0255121141248606,-0.0109374275580014,0.0223512934499583,-0.0403139518092137,0.0168269224461508,-0.0267906172473502,0.0120083513328252,missense,"L12K,K47P",-1.38445441081754,-1.57875942109376
ERBIN_PDZ1 binding CRIPT,1,EIRVRVEKDPEKGFSISGGVGGRGNPFRPDDDGIFVTRVQPEGPASLLLQPGDKIIQANGYSFINIEHGQAVSLLKTFQNTVELIIVREV*,2,,FALSE,FALSE,1354.66666666667,1216,1338,1510,10,7,28,-1.30302379709503,0.209342481480171,-1.3938337971923,0.235988131469526,-1.40006341019331,0.131659112594581,-1.37643915444668,0.100776704345371,-0.0176979612795874,0.0197481163092947,-0.0267489340428248,0.022095777457735,-0.0291948871212668,0.0122665673015286,-0.0260334902032215,0.00951944201753329,missense,"L12K,K47L",-1.37643915444668,-1.56950277327176
ERBIN_PDZ1 binding CRIPT,1,EIRVRVEKDPEKGFSISGGVGGRGNPFRPDDDGIFVTRVQPEGPASELLQPGDKIIQANGYSFINIEHGQAVSLLKTFQNTVELIIVREV*,2,,FALSE,FALSE,328.333333333333,277,318,390,7,4,7,-0.987882284142327,0.274023229622489,-1.15486814222268,0.318211947289315,-1.40537456230446,0.255292941089453,-1.19690029759264,0.161087862392699,0.0120306022096468,0.0258497108268303,-0.00437436842644967,0.029794466051803,-0.029689722636532,0.0237854257237933,-0.00907411701456351,0.0152164786072022,missense,"L12K,K47E",-1.19690029759264,-1.36215719486917
ERBIN_PDZ1 binding CRIPT,1,EIRVRVEKDPEKGFSISGGVGGRGNPFRPDDDGIFVTRVQPEGPASDLLQPGDKIIQANGYSFINIEHGQAVSLLKTFQNTVELIIVREV*,2,,FALSE,FALSE,362.666666666667,340,347,401,5,6,11,-1.15197379617148,0.305234462495887,-1.05767195463815,0.265684040604763,-1.27794791965737,0.238808420603717,-1.17254614733135,0.153510797505401,-0.00344880857218553,0.0287939916654938,0.00472619657753758,0.0248762316931721,-0.0178174909524891,0.0222495770006262,-0.00677360597081939,0.0145007434546561,missense,"L12K,K47D",-1.17254614733135,-1.33403110862291
ERBIN_PDZ1 binding CRIPT,1,EIRVRVEKDPEKGFSISGGVGGRGNPFRPDDDGIFVTRVQPEGPASALLQPGDKIIQANGYSFINIEHGQAVSLLKTFQNTVELIIVREV*,2,,FALSE,FALSE,807,722,727,972,9,10,21,-1.14979964473324,0.231121666273892,-1.12064917518666,0.20335813550223,-1.35550069613806,0.160528733919339,-1.23886709995422,0.110629146238754,-0.003243712142771,0.0218026342045016,-0.00117041627956403,0.0190406020773017,-0.0250430170355192,0.0149563253134959,-0.0130383322003787,0.0104501109647312,missense,"L12K,K47A",-1.23886709995422,-1.4106237556006
ERBIN_PDZ1 binding CRIPT,1,EIRVRVEKDPEKGFSISGGVGGRGNPFRPDDDGIFVTRVQPEGPASGLLQPGDKIIQANGYSFINIEHGQAVSLLKTFQNTVELIIVREV*,2,,FALSE,FALSE,810.333333333333,729,826,876,12,11,23,-1.10396573254457,0.201373717549823,-1.09503295477067,0.196943120349807,-1.29271208412357,0.163264561778415,-1.1818515929777,0.106625715842251,0.00107998471231592,0.0189963908313834,0.00122805309300733,0.0184399585351317,-0.0191930555716514,0.0152112200632585,-0.00765260524801473,0.010071943968913,missense,"L12K,K47G",-1.1818515929777,-1.34477776839141
ERBIN_PDZ1 binding CRIPT,1,EIRVRVEKDPEKGFSISGGVGGRGNPFRPDDDGIFVTRVQPEGPASVLLQPGDKIIQANGYSFINIEHGQAVSLLKTFQNTVELIIVREV*,2,,FALSE,FALSE,829.333333333333,810,804,874,18,8,12,-0.997975218604585,0.173492882277065,-1.22618480021153,0.223953400401416,-1.4872078401659,0.179461373429952,-1.23239457453749,0.108972348400461,0.011078495201774,0.0163662797623175,-0.0110518101865015,0.0209689549442944,-0.0373140593847449,0.0167202631995703,-0.0124269326630363,0.0102936086157125,missense,"L12K,K47V",-1.23239457453749,-1.40314877469801
ERBIN_PDZ1 binding CRIPT,1,EIRVRVEKDPEKGFSISGGVGGRGNPFRPDDDGIFVTRVQPEGPAS*LLQPGDKIIQANGYSFINIEHGQAVSLLKTFQNTVELIIVREV*,2,,FALSE,TRUE,377,347,364,420,2,2,1,-1.43586644561012,0.455643405163711,-1.40786879270614,0.437660613809859,-2.01221583574684,0.421817546018728,-1.63340858431127,0.252719159657091,-0.0302295413734212,0.04298267077525,-0.0280630430853563,0.0409785503386942,-0.0862286068453917,0.0393003812287379,-0.0503070125789004,0.0238720387087744,stop,"L12K,K47*",-1.63340858431127,-1.86627126116726
ERBIN_PDZ1 binding CRIPT,1,EIRVRVEKDPEKGFSISGGVGGRGNPFRPDDDGIFVTRVQPEGPASYLLQPGDKIIQANGYSFINIEHGQAVSLLKTFQNTVELIIVREV*,2,,FALSE,FALSE,438,480,398,436,10,5,7,-1.04640649774098,0.223734224429209,-1.15525213251216,0.286646862020699,-1.43886934784961,0.246613694786121,-1.20647492019343,0.143458496478408,0.00650977830002093,0.0211057471716097,-0.00441032177685548,0.0268389992018956,-0.0328104032566801,0.0229767877434189,-0.00997854294593373,0.0135511956659003,missense,"L12K,K47Y",-1.20647492019343,-1.3732147213341
ERBIN_PDZ1 binding CRIPT,1,EIRVRVEKDPEKGFSISGGVGGRGNPFRPDDDGIFVTRVQPEGPASWLLQPGDKIIQANGYSFINIEHGQAVSLLKTFQNTVELIIVREV*,2,,FALSE,FALSE,401,427,403,373,2,2,4,-1.49874468238369,0.452280138475527,-1.43895976556567,0.437218678401979,-1.56010191764807,0.285515993372927,-1.51839563412507,0.211350649043238,-0.0361610977605828,0.0426654003327301,-0.0309741183710948,0.0409371715356061,-0.0441055384528997,0.026601281744595,-0.0394428042514401,0.0199643386038902,missense,"L12K,K47W",-1.51839563412507,-1.73344526963533
ERBIN_PDZ1 binding CRIPT,1,EIRVRVEKDPEKGFSISGGVGGRGNPFRPDDDGIFVTRVQPEGPASCLLQPGDKIIQANGYSFINIEHGQAVSLLKTFQNTVELIIVREV*,2,,FALSE,FALSE,319,268,319,370,3,4,9,-1.23467628534927,0.385550977540751,-1.1558272143922,0.318189420471267,-1.31406134287201,0.251238846590827,-1.24943476635709,0.175555052433533,-0.0112504662376693,0.0363705708167896,-0.00446416720188683,0.0297923568459064,-0.0211821478123228,0.0234077091948412,-0.0140365617836558,0.0165830600770464,missense,"L12K,K47C",-1.24943476635709,-1.4228281270724
ERBIN_PDZ1 binding CRIPT,1,EIRVRVEKDPEKGFSISGGVGGRGNPFRPDDDGIFVTRVQPEGPASFLLQPGDKIIQANGYSFINIEHGQAVSLLKTFQNTVELIIVREV*,2,,FALSE,FALSE,436.333333333333,427,435,447,9,3,4,-1.04287808544203,0.236157822603799,-1.33844503651736,0.360995070089674,-1.61447085557657,0.272713311662482,-1.29777142048169,0.160025581825295,0.00684262759068585,0.0222777150397511,-0.0215628353949306,0.033800287677056,-0.0491710460586382,0.025408466801927,-0.0186024778775553,0.0151161347992414,missense,"L12K,K47F",-1.29777142048169,-1.47865109310398
ERBIN_PDZ1 binding CRIPT,1,EIRVRVEKDPENGFSISGGVGGRGNPFRPDDDGIFVTRVQPEGPASNLLQPGDKIIQANGYSFINIEHGQAVSLLKTFQNTVELIIVREV*,2,,FALSE,FALSE,474.666666666667,520,522,382,6,5,32,-1.22549112202378,0.273234273568129,-1.23809879298632,0.285128794083271,-0.942571552057318,0.225773006996474,-1.1064248184534,0.148555428935581,-0.010383992923753,0.0257752854363684,-0.0121673278667568,0.0266968611583327,0.0134292393606361,0.0210350786255012,-0.000527736347827906,0.0140326556750216,missense,"L12N,K47N",-1.1064248184534,-1.25766900283044
ERBIN_PDZ1 binding CRIPT,1,EIRVRVEKDPENGFSISGGVGGRGNPFRPDDDGIFVTRVQPEGPASTLLQPGDKIIQANGYSFINIEHGQAVSLLKTFQNTVELIIVREV*,2,,FALSE,FALSE,1076.33333333333,1073,1119,1037,24,15,138,-1.01053079369052,0.148109553742696,-1.13534845946414,0.168679635280348,-0.833862945149012,0.138014123830626,-0.973842015354636,0.086635669519603,0.00989407742200006,0.0139717685256613,-0.0025467232665323,0.0157936234318113,0.0235575276091097,0.0128586582817326,0.0119961332787805,0.0081836694104982,missense,"L12N,K47T",-0.973842015354636,-1.10455196467808
ERBIN_PDZ1 binding CRIPT,1,EIRVRVEKDPENGFSISGGVGGRGNPFRPDDDGIFVTRVQPEGPASRLLQPGDKIIQANGYSFINIEHGQAVSLLKTFQNTVELIIVREV*,2,,FALSE,FALSE,1126.66666666667,1066,1180,1134,22,18,89,-1.03830501902246,0.152353414512042,-1.07940764213063,0.154569973458063,-0.983423687045855,0.132695539831232,-1.02845199027442,0.0839982590838541,0.00727402329644622,0.0143721089414285,0.00269106493454362,0.0144725233167856,0.00962308076384297,0.0123631303437744,0.00683763466340381,0.00793453767035412,missense,"L12N,K47R",-1.02845199027442,-1.16761985446363
ERBIN_PDZ1 binding CRIPT,1,EIRVRVEKDPENGFSISGGVGGRGNPFRPDDDGIFVTRVQPEGPASSLLQPGDKIIQANGYSFINIEHGQAVSLLKTFQNTVELIIVREV*,2,,FALSE,FALSE,1373,1420,1318,1381,17,26,63,-1.17912047214529,0.166166747012034,-1.01216689466292,0.131240401980828,-1.12561240834064,0.123933500902966,-1.09644614620576,0.0792101755257699,-0.00600966344861172,0.0156751760250899,0.00898687558775896,0.0122881549066655,-0.00362452120543094,0.0115467786451028,0.000414856411980802,0.00748225175663659,missense,"L12N,K47S",-1.09644614620576,-1.24614484808683
ERBIN_PDZ1 binding CRIPT,1,EIRVRVEKDPENGFSISGGVGGRGNPFRPDDDGIFVTRVQPEGPASMLLQPGDKIIQANGYSFINIEHGQAVSLLKTFQNTVELIIVREV*,2,,FALSE,FALSE,559.333333333333,542,530,606,10,7,37,-1.08322549894798,0.220701589984375,-1.13996449204631,0.245941105434651,-1.03758563064963,0.186606165453546,-1.0775606920429,0.123297093413247,0.00303649417208388,0.0208196665953372,-0.00297892647962664,0.0230276832125142,0.00457685864290877,0.0173859373825851,0.00219879037812899,0.0116467346228682,missense,"L12N,K47M",-1.0775606920429,-1.22433444177475
ERBIN_PDZ1 binding CRIPT,1,EIRVRVEKDPENGFSISGGVGGRGNPFRPDDDGIFVTRVQPEGPASILLQPGDKIIQANGYSFINIEHGQAVSLLKTFQNTVELIIVREV*,2,,FALSE,FALSE,487.333333333333,448,505,509,4,6,19,-1.30321162827384,0.329071125560376,-1.17229241429829,0.263204789028443,-1.18540331756405,0.208187478182924,-1.20462946092338,0.146267313288533,-0.0177156801483974,0.0310425997420518,-0.00600581843094071,0.0246440971754276,-0.00919518925532868,0.01939664989487,-0.0098042194985546,0.0138165185789241,missense,"L12N,K47I",-1.20462946092338,-1.37108343996988
ERBIN_PDZ1 binding CRIPT,1,EIRVRVEKDPENGFSISGGVGGRGNPFRPDDDGIFVTRVQPEGPASQLLQPGDKIIQANGYSFINIEHGQAVSLLKTFQNTVELIIVREV*,2,,FALSE,FALSE,533.333333333333,404,519,677,8,12,102,-1.06179493934405,0.248673230245425,-0.968913799160946,0.197257306485708,-0.766232796783612,0.172366471844216,-0.89847879632619,0.115064436514814,0.00505812485420512,0.023458343663323,0.0130367011727088,0.0184693760609028,0.0298585708881351,0.0160592372661271,0.019114998679829,0.0108690717641356,missense,"L12N,K47Q",-0.89847879632619,-1.01751659799733
ERBIN_PDZ1 binding CRIPT,1,EIRVRVEKDPENGFSISGGVGGRGNPFRPDDDGIFVTRVQPEGPASHLLQPGDKIIQANGYSFINIEHGQAVSLLKTFQNTVELIIVREV*,2,,FALSE,FALSE,393.333333333333,423,346,411,9,4,190,-1.04002547903436,0.236422851811268,-1.18064547245327,0.317629905106836,-0.429430104047367,0.210929307547839,-0.794789429984785,0.141028828390488,0.00711172539981246,0.0223027163083777,-0.00678792265344849,0.0297399689274986,0.0612381906984791,0.0196521037998162,0.0289095729034412,0.013321687421559,missense,"L12N,K47H",-0.794789429984785,-0.897767970792157
ERBIN_PDZ1 binding CRIPT,1,EIRVRVEKDPENGFSISGGVGGRGNPFRPDDDGIFVTRVQPEGPASPLLQPGDKIIQANGYSFINIEHGQAVSLLKTFQNTVELIIVREV*,2,,FALSE,FALSE,1136.66666666667,1124,1154,1132,5,10,101,-1.50648176289278,0.286072812859293,-1.25926804126561,0.201756093907976,-1.01232570812963,0.138380095591105,-1.14832264929458,0.105995074695742,-0.0368909676116876,0.0269863963650757,-0.0141494233052611,0.0188906015059838,0.00693030409394341,0.0128927555587224,-0.00448543643282118,0.0100123731398502,missense,"L12N,K47P",-1.14832264929458,-1.30605590983098
ERBIN_PDZ1 binding CRIPT,1,EIRVRVEKDPENGFSISGGVGGRGNPFRPDDDGIFVTRVQPEGPASLLLQPGDKIIQANGYSFINIEHGQAVSLLKTFQNTVELIIVREV*,2,,FALSE,FALSE,1413,1333,1366,1540,25,22,49,-1.05541064598951,0.142739163149348,-1.02041556437856,0.143519140738171,-1.23678644073762,0.121800355721952,-1.11919622478027,0.0778412348685934,0.0056603808646753,0.0134651580311554,0.00821454534714815,0.0134378240758497,-0.0139825110452922,0.011348035326762,-0.00173413283400758,0.00735294060981862,missense,"L12N,K47L",-1.11919622478027,-1.27241842631604
ERBIN_PDZ1 binding CRIPT,1,EIRVRVEKDPENGFSISGGVGGRGNPFRPDDDGIFVTRVQPEGPASELLQPGDKIIQANGYSFINIEHGQAVSLLKTFQNTVELIIVREV*,2,,FALSE,FALSE,395,356,360,469,6,12,23,-1.11065196612839,0.282254003927322,-0.857175027272284,0.200369740169909,-1.10342025215443,0.211670945252493,-1.0023372341544,0.129337687826745,0.000449245468418263,0.0266261527947391,0.0234989012065751,0.0187607959793953,-0.00155689692892151,0.019721201552628,0.0093044538385435,0.0122173336382286,missense,"L12N,K47E",-1.0023372341544,-1.13746048223954
ERBIN_PDZ1 binding CRIPT,1,EIRVRVEKDPENGFSISGGVGGRGNPFRPDDDGIFVTRVQPEGPASDLLQPGDKIIQANGYSFINIEHGQAVSLLKTFQNTVELIIVREV*,2,,FALSE,FALSE,408,459,358,407,4,4,35,-1.31056360755036,0.328611119223092,-1.19106003464106,0.317408049097523,-0.934694828440758,0.219140559320834,-1.08529190573293,0.158094465805737,-0.0184092218549328,0.0309992054983825,-0.00776304732174472,0.0297191963531368,0.0141631069863097,0.0204171391286916,0.00146849421568278,0.0149337201519602,missense,"L12N,K47D",-1.08529190573293,-1.23326305479146
ERBIN_PDZ1 binding CRIPT,1,EIRVRVEKDPENGFSISGGVGGRGNPFRPDDDGIFVTRVQPEGPASALLQPGDKIIQANGYSFINIEHGQAVSLLKTFQNTVELIIVREV*,2,,FALSE,FALSE,786,773,748,837,11,15,64,-1.13874326433958,0.208384510150272,-1.01138702345541,0.170893422028222,-0.970455613949584,0.153812847948484,-1.02347027921422,0.10023169778712,-0.00220071941415759,0.0196577470296814,0.00905989561863721,0.0160009022428909,0.0108313050809579,0.0143306119418393,0.0073082107741597,0.00946796029500478,missense,"L12N,K47A",-1.02347027921422,-1.1618665831144
ERBIN_PDZ1 binding CRIPT,1,EIRVRVEKDPENGFSISGGVGGRGNPFRPDDDGIFVTRVQPEGPASGLLQPGDKIIQANGYSFINIEHGQAVSLLKTFQNTVELIIVREV*,2,,FALSE,FALSE,941,986,895,942,30,41,245,-0.910460974083005,0.140020467766606,-0.722564533344172,0.122219749118944,-0.699981357839821,0.143110499696423,-0.773417403642579,0.0774340382605884,0.0193340650570302,0.0132086925863574,0.0361026008027789,0.0114435432013289,0.0360311609854846,0.0133334832772814,0.0309283903164872,0.00731447651710176,missense,"L12N,K47G",-0.773417403642579,-0.873085875555454
ERBIN_PDZ1 binding CRIPT,1,EIRVRVEKDPENGFSISGGVGGRGNPFRPDDDGIFVTRVQPEGPASVLLQPGDKIIQANGYSFINIEHGQAVSLLKTFQNTVELIIVREV*,2,,FALSE,FALSE,1003.33333333333,1009,1009,992,11,13,27,-1.17505432326885,0.20753240374083,-1.13756615321964,0.180418465438829,-1.29197010233441,0.155408886762014,-1.21374756965552,0.102412613480032,-0.00562608730880922,0.0195773644128204,-0.00275436789419153,0.0168927404813882,-0.0191239257607793,0.0144793135177211,-0.0106655227922969,0.00967397120415946,missense,"L12N,K47V",-1.21374756965552,-1.38161374835064
ERBIN_PDZ1 binding CRIPT,1,EIRVRVEKDPENGFSISGGVGGRGNPFRPDDDGIFVTRVQPEGPAS*LLQPGDKIIQANGYSFINIEHGQAVSLLKTFQNTVELIIVREV*,2,,FALSE,TRUE,377,419,318,394,0,2,4,,,-1.366599815515,0.438320369900697,-1.57655632814188,0.281457642503652,-1.515259701061,0.236834663898338,,,-0.024198992252607,0.0410403238849687,-0.0456385818537834,0.0262231686532173,-0.0391465816951643,0.0223715774927082,stop,"L12N,K47*",-1.515259701061,-1.72982364774024
ERBIN_PDZ1 binding CRIPT,1,EIRVRVEKDPENGFSISGGVGGRGNPFRPDDDGIFVTRVQPEGPASYLLQPGDKIIQANGYSFINIEHGQAVSLLKTFQNTVELIIVREV*,2,,FALSE,FALSE,396,411,360,417,3,4,10,-1.36427825871563,0.37590845646986,-1.19276178965556,0.317372496640632,-1.31833403804946,0.238150926221911,-1.2917279319636,0.169915438938692,-0.0234763404408256,0.0354609531115041,-0.00792238414878745,0.0297158675451554,-0.021580231180198,0.0221883188094849,-0.018031605482935,0.0160503380157906,missense,"L12N,K47Y",-1.2917279319636,-1.4716715977217
ERBIN_PDZ1 binding CRIPT,1,EIRVRVEKDPENGFSISGGVGGRGNPFRPDDDGIFVTRVQPEGPASWLLQPGDKIIQANGYSFINIEHGQAVSLLKTFQNTVELIIVREV*,2,,FALSE,FALSE,465,472,447,476,1,9,10,-1.73919652896801,0.628165493279822,-1.01117073903517,0.222391544547573,-1.35808828356784,0.227880414192987,-1.21411038555706,0.154284389654153,-0.0588438853131014,0.0592573716288465,0.00908014652018646,0.0208227169993915,-0.0252841003508364,0.0212314239577637,-0.0106997946506613,0.014573817541104,missense,"L12N,K47W",-1.21411038555706,-1.38203275666047
ERBIN_PDZ1 binding CRIPT,1,EIRVRVEKDPENGFSISGGVGGRGNPFRPDDDGIFVTRVQPEGPASCLLQPGDKIIQANGYSFINIEHGQAVSLLKTFQNTVELIIVREV*,2,,FALSE,FALSE,416,406,330,512,7,13,25,-1.10376332429695,0.261918808325388,-0.806145979087341,0.195410800262251,-1.10472412234543,0.203596504165588,-0.984008522817304,0.124140260951883,0.00109907869452007,0.0247078521943075,0.0282767961182949,0.0182964860501477,-0.00167837740327019,0.0189689127587659,0.0110357974656543,0.011726380852096,missense,"L12N,K47C",-0.984008522817304,-1.11629304628637
ERBIN_PDZ1 binding CRIPT,1,EIRVRVEKDPENGFSISGGVGGRGNPFRPDDDGIFVTRVQPEGPASFLLQPGDKIIQANGYSFINIEHGQAVSLLKTFQNTVELIIVREV*,2,,FALSE,FALSE,498.666666666667,513,438,545,7,8,27,-1.17466229455364,0.256312269003713,-1.04093619783794,0.233608553116818,-1.10036816117808,0.197856574683939,-1.10107624715261,0.130089373949521,-0.00558910566700477,0.0241789648426614,0.00629318028786861,0.0218729754320685,-0.00127253621408729,0.0184341284213574,-2.25063474501297e-05,0.0122883384652631,missense,"L12N,K47F",-1.10107624715261,-1.25149205245089
ERBIN_PDZ1 binding CRIPT,1,EIRVRVEKDPETGFSISGGVGGRGNPFRPDDDGIFVTRVQPEGPASNLLQPGDKIIQANGYSFINIEHGQAVSLLKTFQNTVELIIVREV*,2,,FALSE,FALSE,867.666666666667,880,768,955,9,11,45,-1.23169058046369,0.224298450167306,-1.08918796724971,0.196823423945779,-1.15214856974846,0.152708516027946,-1.15164968202756,0.106255487761137,-0.0109688127150368,0.0211589728495602,0.00177532444391088,0.0184287512549628,-0.00609687274584834,0.0142277222780739,-0.00479971040514246,0.0100369719505848,missense,"L12T,K47N",-1.15164968202756,-1.30989822863857
ERBIN_PDZ1 binding CRIPT,1,EIRVRVEKDPETGFSISGGVGGRGNPFRPDDDGIFVTRVQPEGPASTLLQPGDKIIQANGYSFINIEHGQAVSLLKTFQNTVELIIVREV*,2,,FALSE,FALSE,2180,2112,2122,2306,35,29,42,-1.0947461093243,0.118596680410402,-1.1009935810359,0.123263515613988,-1.4076820541152,0.108410165716651,-1.21653791446037,0.0671156239879461,0.00194970876638394,0.0111877007575393,0.000669954384207222,0.0115412719813684,-0.0299047096817611,0.0101004827370218,-0.0109291008260426,0.00633979147436928,missense,"L12T,K47T",-1.21653791446037,-1.38483625777084
ERBIN_PDZ1 binding CRIPT,1,EIRVRVEKDPETGFSISGGVGGRGNPFRPDDDGIFVTRVQPEGPASRLLQPGDKIIQANGYSFINIEHGQAVSLLKTFQNTVELIIVREV*,2,,FALSE,FALSE,2499.66666666667,2486,2335,2678,65,29,71,-0.966080516577168,0.0917300459410631,-1.12106226115684,0.120675979548471,-1.29746233604542,0.0946604985336674,-1.12529993140386,0.0578206614823118,0.0140872504283016,0.00865326331995663,-0.00120909388428585,0.0112989986911334,-0.0196356324943601,0.00881943796503512,-0.00231069347540472,0.00546178244239804,missense,"L12T,K47R",-1.12529993140386,-1.27946746629793
ERBIN_PDZ1 binding CRIPT,1,EIRVRVEKDPETGFSISGGVGGRGNPFRPDDDGIFVTRVQPEGPASSLLQPGDKIIQANGYSFINIEHGQAVSLLKTFQNTVELIIVREV*,2,,FALSE,FALSE,2513.66666666667,2429,2360,2752,41,42,123,-1.06641647007149,0.111225502377553,-1.00265672787931,0.104718836590455,-1.1757885812071,0.0899160903044108,-1.09250152544404,0.058152169854149,0.00462215731581031,0.0104923479552797,0.0098773209145136,0.00980491728345415,-0.00829939246401824,0.0083774054941851,0.000787468206207842,0.00549309696835452,missense,"L12T,K47S",-1.09250152544404,-1.24158929009928
ERBIN_PDZ1 binding CRIPT,1,EIRVRVEKDPETGFSISGGVGGRGNPFRPDDDGIFVTRVQPEGPASMLLQPGDKIIQANGYSFINIEHGQAVSLLKTFQNTVELIIVREV*,2,,FALSE,FALSE,901.333333333333,813,864,1027,13,13,25,-1.12446039595422,0.19110326223775,-1.01518438376258,0.186548228332375,-1.32992864236309,0.156096149859025,-1.17893328407895,0.1014519576275,-0.000853359126316205,0.0180275375694073,0.00870434541468651,0.017466675602282,-0.0226604905815026,0.0145433452346848,-0.00737693963132957,0.00958322694191763,missense,"L12T,K47M",-1.17893328407895,-1.34140747598134
ERBIN_PDZ1 binding CRIPT,1,EIRVRVEKDPETGFSISGGVGGRGNPFRPDDDGIFVTRVQPEGPASILLQPGDKIIQANGYSFINIEHGQAVSLLKTFQNTVELIIVREV*,2,,FALSE,FALSE,977,1078,945,908,5,9,51,-1.49058252512929,0.286683517843606,-1.23978847313038,0.211820465844641,-1.13701471776783,0.160472031709492,-1.22696880442489,0.116810964289957,-0.0353911287143818,0.0270440066168297,-0.0123255341130007,0.0198329375513587,-0.00468686465606713,0.0149510424169343,-0.0119144104058057,0.0110340500693449,missense,"L12T,K47I",-1.22696880442489,-1.39688266906501
ERBIN_PDZ1 binding CRIPT,1,EIRVRVEKDPETGFSISGGVGGRGNPFRPDDDGIFVTRVQPEGPASQLLQPGDKIIQANGYSFINIEHGQAVSLLKTFQNTVELIIVREV*,2,,FALSE,FALSE,806,835,798,785,16,8,207,-1.07094497732879,0.175337589022261,-1.21468716710623,0.224620471532628,-0.781082401808111,0.159403742774071,-0.977614302911154,0.104426119494464,0.00419496505462998,0.0165402983518704,-0.0099752766303287,0.0210314134042684,0.0284750458449805,0.0148515108473712,0.0116398002065591,0.00986416847128431,missense,"L12T,K47Q",-0.977614302911154,-1.10890849873992
ERBIN_PDZ1 binding CRIPT,1,EIRVRVEKDPETGFSISGGVGGRGNPFRPDDDGIFVTRVQPEGPASHLLQPGDKIIQANGYSFINIEHGQAVSLLKTFQNTVELIIVREV*,2,,FALSE,FALSE,756.333333333333,716,796,757,11,111,31,-1.13811246407863,0.206709375645488,-0.312928138536259,0.108226137553053,-1.16538824864502,0.168051973130006,-0.65620726537411,0.0832788900591609,-0.00214121349432163,0.0194997248700114,0.0744572187316612,0.0101333089744442,-0.00733040234387448,0.0156572590983629,0.0420001466550343,0.00786658554030323,missense,"L12T,K47H",-0.65620726537411,-0.737722398591346
ERBIN_PDZ1 binding CRIPT,1,EIRVRVEKDPETGFSISGGVGGRGNPFRPDDDGIFVTRVQPEGPASPLLQPGDKIIQANGYSFINIEHGQAVSLLKTFQNTVELIIVREV*,2,,FALSE,FALSE,1899.33333333333,1768,1761,2169,17,13,43,-1.22267781688795,0.164291826615792,-1.16773668356797,0.179168547239815,-1.38396344959319,0.109745308809718,-1.29991101104867,0.0813174042140421,-0.0101186025613047,0.0154983072605952,-0.00557926133356587,0.0167757095349851,-0.0276948675148652,0.0102248768810011,-0.0188045851847542,0.00768130213684097,missense,"L12T,K47P",-1.29991101104867,-1.48112206040002
ERBIN_PDZ1 binding CRIPT,1,EIRVRVEKDPETGFSISGGVGGRGNPFRPDDDGIFVTRVQPEGPASLLLQPGDKIIQANGYSFINIEHGQAVSLLKTFQNTVELIIVREV*,2,,FALSE,FALSE,2734.33333333333,2739,2590,2874,43,30,93,-1.0987571952347,0.107226809348443,-1.1358043684822,0.120082893125336,-1.27197845123899,0.0918846938070135,-1.18277810061009,0.0603277740562213,0.0015713269371203,0.0101151351962367,-0.00258941043110045,0.0112434674848088,-0.0172613206679916,0.00856081860459441,-0.00774012384412885,0.00569860615015662,missense,"L12T,K47L",-1.18277810061009,-1.34584777220172
ERBIN_PDZ1 binding CRIPT,1,EIRVRVEKDPETGFSISGGVGGRGNPFRPDDDGIFVTRVQPEGPASELLQPGDKIIQANGYSFINIEHGQAVSLLKTFQNTVELIIVREV*,2,,FALSE,FALSE,823.666666666667,792,735,944,28,14,34,-0.866212227954542,0.149256177554202,-1.02174598751384,0.176051154475723,-1.20064282620666,0.15333416271408,-1.02698697427838,0.0914069719412193,0.0235082268368413,0.0140799341508729,0.00808997665236375,0.0164838252934565,-0.0106150412862506,0.0142860132465545,0.00697602115777898,0.00863437016565521,missense,"L12T,K47E",-1.02698697427838,-1.16592793888396
ERBIN_PDZ1 binding CRIPT,1,EIRVRVEKDPETGFSISGGVGGRGNPFRPDDDGIFVTRVQPEGPASDLLQPGDKIIQANGYSFINIEHGQAVSLLKTFQNTVELIIVREV*,2,,FALSE,FALSE,733.333333333333,756,650,794,8,17,32,-1.25011966597633,0.235382741489175,-0.913321093795408,0.165991531279887,-1.17771718560783,0.165578625432694,-1.08644510130385,0.104934036752003,-0.0127073023020723,0.0222045985280306,0.0182418953423529,0.0155419338768851,-0.00847907889219877,0.0154268194015484,0.00135956250925767,0.0099121467110398,missense,"L12T,K47D",-1.08644510130385,-1.23459485564423
ERBIN_PDZ1 binding CRIPT,1,EIRVRVEKDPETGFSISGGVGGRGNPFRPDDDGIFVTRVQPEGPASALLQPGDKIIQANGYSFINIEHGQAVSLLKTFQNTVELIIVREV*,2,,FALSE,FALSE,1650.33333333333,1590,1483,1878,14,43,54,-1.27873108781839,0.178307414407317,-0.87021280231185,0.107257950493897,-1.27362413663993,0.112294474142368,-1.09704696718119,0.0711245771547509,-0.0154063325338547,0.0168204538974993,0.0222781627989935,0.0100426567638294,-0.0174146477741066,0.0104623804422773,0.000358102418330883,0.00671848015515425,missense,"L12T,K47A",-1.09704696718119,-1.24683872335623
ERBIN_PDZ1 binding CRIPT,1,EIRVRVEKDPETGFSISGGVGGRGNPFRPDDDGIFVTRVQPEGPASGLLQPGDKIIQANGYSFINIEHGQAVSLLKTFQNTVELIIVREV*,2,,FALSE,FALSE,1847.66666666667,1715,1751,2077,53,33,88,-0.916335842587196,0.104534102686742,-0.927836393035895,0.120094690258704,-1.15175787952441,0.102471010561329,-1.0070010974457,0.06248980514732,0.0187798651368694,0.00986112137177983,0.0168828150371145,0.0112445720608395,-0.00606047247067573,0.00954713671340613,0.00886390186308844,0.00590283320585873,missense,"L12T,K47G",-1.0070010974457,-1.1428466780117
ERBIN_PDZ1 binding CRIPT,1,EIRVRVEKDPETGFSISGGVGGRGNPFRPDDDGIFVTRVQPEGPASVLLQPGDKIIQANGYSFINIEHGQAVSLLKTFQNTVELIIVREV*,2,,FALSE,FALSE,1869,1828,1803,1976,16,26,52,-1.22062900069175,0.168128895974135,-1.10696130518823,0.127729843691276,-1.3162606015077,0.113545399216738,-1.22321447221153,0.0757588198220923,-0.00992532950820549,0.0158602734102252,0.00011119109396121,0.0119594582292719,-0.0213870508648839,0.0105789280652373,-0.0115597734085773,0.0071562341445658,missense,"L12T,K47V",-1.22321447221153,-1.39254687124422
ERBIN_PDZ1 binding CRIPT,1,EIRVRVEKDPETGFSISGGVGGRGNPFRPDDDGIFVTRVQPEGPAS*LLQPGDKIIQANGYSFINIEHGQAVSLLKTFQNTVELIIVREV*,2,,FALSE,TRUE,715,654,630,861,28,2,8,-0.803132102072382,0.157045974942982,-1.37325093253871,0.438207994735508,-1.6031695682259,0.194650738386288,-1.13695755063265,0.117731484312691,0.0294588282337386,0.0148147769967767,-0.0248217422217946,0.0410298020988672,-0.048118114748765,0.0181354433859819,-0.00341188080864641,0.0111210030714233,stop,"L12T,K47*",-1.13695755063265,-1.29293060093154
ERBIN_PDZ1 binding CRIPT,1,EIRVRVEKDPETGFSISGGVGGRGNPFRPDDDGIFVTRVQPEGPASYLLQPGDKIIQANGYSFINIEHGQAVSLLKTFQNTVELIIVREV*,2,,FALSE,FALSE,902.666666666667,894,815,999,11,13,17,-1.10060267552736,0.212819435891179,-1.07304419687564,0.182107654223736,-1.42307312269906,0.163054505800971,-1.22635171623009,0.105499850094823,0.00139723537573103,0.0200761113709048,0.00328687994160808,0.01705090072124,-0.0313386824232278,0.0151916493268801,-0.0118561197985839,0.00996559385782547,missense,"L12T,K47Y",-1.22635171623009,-1.39617000713255
ERBIN_PDZ1 binding CRIPT,1,EIRVRVEKDPETGFSISGGVGGRGNPFRPDDDGIFVTRVQPEGPASWLLQPGDKIIQANGYSFINIEHGQAVSLLKTFQNTVELIIVREV*,2,,FALSE,FALSE,868.666666666667,850,801,955,7,8,30,-1.31013967255019,0.249296503757492,-1.22528992875866,0.223961734898454,-1.23863835772389,0.154054209200113,-1.24995270436865,0.113109548393999,-0.0183692303652373,0.0235171395547339,-0.0109680225809434,0.0209697353106231,-0.0141550525724315,0.0143530993639306,-0.0140854865912462,0.01068441158659,missense,"L12T,K47W",-1.24995270436865,-1.42342628258295
ERBIN_PDZ1 binding CRIPT,1,EIRVRVEKDPETGFSISGGVGGRGNPFRPDDDGIFVTRVQPEGPASCLLQPGDKIIQANGYSFINIEHGQAVSLLKTFQNTVELIIVREV*,2,,FALSE,FALSE,820.333333333333,712,715,1034,13,11,25,-1.08628623732681,0.193361728693036,-1.03327312741101,0.199741114424647,-1.32406511168805,0.154075129505237,-1.17877061608737,0.103177600783955,0.00274776243894533,0.0182405877727119,0.00701068034917235,0.018701937194909,-0.0221141904262565,0.0143550484909277,-0.00736157389255042,0.00974623247060145,missense,"L12T,K47C",-1.17877061608737,-1.34121961420371
ERBIN_PDZ1 binding CRIPT,1,EIRVRVEKDPETGFSISGGVGGRGNPFRPDDDGIFVTRVQPEGPASFLLQPGDKIIQANGYSFINIEHGQAVSLLKTFQNTVELIIVREV*,2,,FALSE,FALSE,958.333333333333,884,1004,987,10,11,44,-1.17606011866595,0.217258254196886,-1.14872375857202,0.196067500484446,-1.13319679917075,0.147570069677374,-1.14728630249986,0.103628896205323,-0.00572096802458566,0.0204948429133855,-0.0037990643511368,0.0183579734727384,-0.00433115243455909,0.0137489776113171,-0.00438754234820653,0.00978886216983989,missense,"L12T,K47F",-1.14728630249986,-1.30485905512586
ERBIN_PDZ1 binding CRIPT,1,EIRVRVEKDPERGFSISGGVGGRGNPFRPDDDGIFVTRVQPEGPASNLLQPGDKIIQANGYSFINIEHGQAVSLLKTFQNTVELIIVREV*,2,,FALSE,FALSE,1582,1566,1430,1750,29,25,53,-1.06223427986262,0.132434611566234,-1.02678807963362,0.133993542040891,-1.27259657334448,0.117772132240524,-1.13361668464698,0.0735593022582656,0.00501668010014134,0.0124930883311135,0.00761788110795535,0.0125459338453702,-0.0173189105777066,0.0109727291784312,-0.00309630013704672,0.00694846608892829,missense,"L12R,K47N",-1.13361668464698,-1.28907230639685
ERBIN_PDZ1 binding CRIPT,1,EIRVRVEKDPERGFSISGGVGGRGNPFRPDDDGIFVTRVQPEGPASTLLQPGDKIIQANGYSFINIEHGQAVSLLKTFQNTVELIIVREV*,2,,FALSE,FALSE,3395,3179,3077,3929,51,39,90,-1.11199219540428,0.0975016055943359,-1.03376718634698,0.107728321012146,-1.34269900832034,0.08096159136419,-1.19473386193901,0.0539228314397351,0.000322816262868342,0.00919771770166156,0.00696442117405147,0.0100866979714495,-0.0238502946929898,0.00754312246024184,-0.00886947390062681,0.00509359053410399,missense,"L12R,K47T",-1.19473386193901,-1.35965522475782
ERBIN_PDZ1 binding CRIPT,1,EIRVRVEKDPERGFSISGGVGGRGNPFRPDDDGIFVTRVQPEGPASRLLQPGDKIIQANGYSFINIEHGQAVSLLKTFQNTVELIIVREV*,2,,FALSE,FALSE,3976,3953,3638,4337,91,63,111,-0.996406082858766,0.0781618007472577,-1.01511715438658,0.0839593209068454,-1.31881720160625,0.0754752816934175,-1.11956808821692,0.0455917008308239,0.0112265180731684,0.00737331630535282,0.00871064016061927,0.00786118547025225,-0.0216252471169618,0.00703196766444134,-0.00176925932922888,0.00430662577585756,missense,"L12R,K47R",-1.11956808821692,-1.27284788343028
ERBIN_PDZ1 binding CRIPT,1,EIRVRVEKDPERGFSISGGVGGRGNPFRPDDDGIFVTRVQPEGPASSLLQPGDKIIQANGYSFINIEHGQAVSLLKTFQNTVELIIVREV*,2,,FALSE,FALSE,4069.33333333333,3789,3878,4541,85,66,188,-1.00932513959825,0.0785749803006735,-0.974357913273255,0.0863906695510578,-1.19289724506884,0.0709522556749753,-1.07357870498835,0.0449649488663249,0.0100078116104679,0.00741229319059744,0.012526963953591,0.0080888347940981,-0.0098933920935429,0.00661056118547902,0.00257493182000834,0.00424742232180357,missense,"L12R,K47S",-1.07357870498835,-1.21973573025633
ERBIN_PDZ1 binding CRIPT,1,EIRVRVEKDPERGFSISGGVGGRGNPFRPDDDGIFVTRVQPEGPASMLLQPGDKIIQANGYSFINIEHGQAVSLLKTFQNTVELIIVREV*,2,,FALSE,FALSE,1573.33333333333,1507,1463,1750,29,25,46,-1.07031249354976,0.130215549421644,-1.04552102367988,0.133362089957062,-1.30476923106236,0.118555937373256,-1.15234634784873,0.0732550445612087,0.00425462978748152,0.012283755294555,0.00586389898946127,0.0124868104283041,-0.0203164096750972,0.0110457556345759,-0.00486551797379912,0.00691972568186363,missense,"L12R,K47M",-1.15234634784873,-1.31070279306643
ERBIN_PDZ1 binding CRIPT,1,EIRVRVEKDPERGFSISGGVGGRGNPFRPDDDGIFVTRVQPEGPASILLQPGDKIIQANGYSFINIEHGQAVSLLKTFQNTVELIIVREV*,2,,FALSE,FALSE,1683.66666666667,1711,1583,1757,32,9,41,-1.0202291061596,0.130969150779853,-1.29590997081824,0.210734755950452,-1.33277110025817,0.119473496097202,-1.20650117933123,0.0814125869337774,0.00897919669024808,0.0123548455346608,-0.0175802395754487,0.0197312815737625,-0.0229253199608336,0.0111312437988099,-0.00998102340350901,0.00769029316693545,missense,"L12R,K47I",-1.20650117933123,-1.37324504744963
ERBIN_PDZ1 binding CRIPT,1,EIRVRVEKDPERGFSISGGVGGRGNPFRPDDDGIFVTRVQPEGPASQLLQPGDKIIQANGYSFINIEHGQAVSLLKTFQNTVELIIVREV*,2,,FALSE,FALSE,1308.33333333333,1305,1191,1429,22,34,45,-1.10928396731469,0.147569579073572,-0.862267951992381,0.121357373088472,-1.26908211126606,0.129549749455851,-1.06746852326276,0.0759400277504723,0.000578294285901421,0.0139208305483596,0.0230220461608424,0.0113627981709092,-0.016991471141393,0.012070039735797,0.0031521041043293,0.0071733511794851,missense,"L12R,K47Q",-1.06746852326276,-1.2126792123179
ERBIN_PDZ1 binding CRIPT,1,EIRVRVEKDPERGFSISGGVGGRGNPFRPDDDGIFVTRVQPEGPASHLLQPGDKIIQANGYSFINIEHGQAVSLLKTFQNTVELIIVREV*,2,,FALSE,FALSE,1376.33333333333,1384,1278,1467,27,25,34,-1.05259870519294,0.136653113395047,-1.01783920119563,0.133799343061003,-1.35804180075929,0.133006049988738,-1.1449486931715,0.0776299715990852,0.00592564252352647,0.0128910365362619,0.00845577251050515,0.0125277508231334,-0.0252797695871832,0.0123920603104876,-0.00416673004237186,0.00733298452515023,missense,"L12R,K47H",-1.1449486931715,-1.30215940020569
ERBIN_PDZ1 binding CRIPT,1,EIRVRVEKDPERGFSISGGVGGRGNPFRPDDDGIFVTRVQPEGPASPLLQPGDKIIQANGYSFINIEHGQAVSLLKTFQNTVELIIVREV*,2,,FALSE,FALSE,3022.66666666667,2891,2844,3333,32,41,65,-1.20642773766502,0.120332778116799,-1.04846845640382,0.104443146699074,-1.39415655392595,0.0903857792813524,-1.23644278054405,0.0594292604064618,-0.00858566738130374,0.0113514738206454,0.00558792825680504,0.00977910419510365,-0.0286445503575131,0.00842116601582998,-0.0128093291960924,0.00561373188634328,missense,"L12R,K47P",-1.23644278054405,-1.40782396106508
ERBIN_PDZ1 binding CRIPT,1,EIRVRVEKDPERGFSISGGVGGRGNPFRPDDDGIFVTRVQPEGPASLLLQPGDKIIQANGYSFINIEHGQAVSLLKTFQNTVELIIVREV*,2,,FALSE,FALSE,4335.33333333333,4301,3928,4777,46,55,157,-1.22894939208096,0.0991639121993557,-1.07757112617946,0.0895102424885692,-1.29233168183199,0.0727466829266812,-1.21230081675126,0.0490605035983116,-0.0107102254152912,0.00935452975407219,0.00286301954726897,0.00838092316719209,-0.0191576138143791,0.00677774644305042,-0.0105288614430764,0.00463429145047807,missense,"L12R,K47L",-1.21230081675126,-1.3799429244243
ERBIN_PDZ1 binding CRIPT,1,EIRVRVEKDPERGFSISGGVGGRGNPFRPDDDGIFVTRVQPEGPASELLQPGDKIIQANGYSFINIEHGQAVSLLKTFQNTVELIIVREV*,2,,FALSE,FALSE,1449.66666666667,1448,1347,1554,28,24,49,-1.04727104871302,0.135179681383307,-1.02340526201233,0.136058311864005,-1.26512192128422,0.123977994281691,-1.12140134229685,0.075852791876828,0.00642822173763327,0.012752041782135,0.0079346173136057,0.0127392600699938,-0.0166225036162309,0.0115509240552749,-0.00194242986532349,0.00716511081434913,missense,"L12R,K47E",-1.12140134229685,-1.27496506928198
ERBIN_PDZ1 binding CRIPT,1,EIRVRVEKDPERGFSISGGVGGRGNPFRPDDDGIFVTRVQPEGPASDLLQPGDKIIQANGYSFINIEHGQAVSLLKTFQNTVELIIVREV*,2,,FALSE,FALSE,1375,1375,1313,1437,30,18,31,-1.02315865500408,0.131126133080844,-1.12761193250086,0.15257921344304,-1.37013714128912,0.134016638660052,-1.17498885134762,0.0798615997759066,0.00870284059231033,0.0123696543050382,-0.00182234540476471,0.014286126695948,-0.0264066821549513,0.0124862159956244,-0.00700434559859206,0.00754378577303724,missense,"L12R,K47D",-1.17498885134762,-1.33685213514605
ERBIN_PDZ1 binding CRIPT,1,EIRVRVEKDPERGFSISGGVGGRGNPFRPDDDGIFVTRVQPEGPASALLQPGDKIIQANGYSFINIEHGQAVSLLKTFQNTVELIIVREV*,2,,FALSE,FALSE,2894,2831,2600,3251,62,41,78,-1.01961406886136,0.0915400169405791,-1.02687636246925,0.10654155845527,-1.35693434735084,0.0905473346818959,-1.14645637215281,0.0550979882108586,0.00903721562655925,0.00863533712180915,0.00760961510797832,0.00997558034367461,-0.0251765890970493,0.00843621799479777,-0.00430914651388473,0.00520459671174087,missense,"L12R,K47A",-1.14645637215281,-1.30390058635282
ERBIN_PDZ1 binding CRIPT,1,EIRVRVEKDPERGFSISGGVGGRGNPFRPDDDGIFVTRVQPEGPASGLLQPGDKIIQANGYSFINIEHGQAVSLLKTFQNTVELIIVREV*,2,,FALSE,FALSE,3238.33333333333,3171,2847,3697,77,58,147,-0.984617007981581,0.0837853135733758,-0.981323890336619,0.0897816467982662,-1.19651082322819,0.0797769751237437,-1.06224365906544,0.0485852989604603,0.0123386288125057,0.00790380483578284,0.0118747333604281,0.00840633499273938,-0.0102300660906358,0.00743275277482049,0.00364564864023097,0.00458940326896952,missense,"L12R,K47G",-1.06224365906544,-1.20664512862119
ERBIN_PDZ1 binding CRIPT,1,EIRVRVEKDPERGFSISGGVGGRGNPFRPDDDGIFVTRVQPEGPASVLLQPGDKIIQANGYSFINIEHGQAVSLLKTFQNTVELIIVREV*,2,,FALSE,FALSE,3333.33333333333,3201,2910,3889,38,30,78,-1.19812649422829,0.109983515897665,-1.18360075274124,0.117624915763486,-1.3780142046614,0.0822895394502489,-1.28244023476479,0.0574842826267082,-0.00780257777740993,0.0103751863868968,-0.00706462816046459,0.0110133248905801,-0.0271405814353755,0.00766684625155083,-0.0171542827372194,0.00543000784694324,missense,"L12R,K47V",-1.28244023476479,-1.46094543525493
ERBIN_PDZ1 binding CRIPT,1,EIRVRVEKDPERGFSISGGVGGRGNPFRPDDDGIFVTRVQPEGPAS*LLQPGDKIIQANGYSFINIEHGQAVSLLKTFQNTVELIIVREV*,2,,FALSE,TRUE,1337.33333333333,1260,1272,1480,2,1,12,-1.72927112140546,0.444456734703465,-1.56558153193615,0.611597479671922,-1.64482783780161,0.156133284426814,-1.64925000324992,0.143212825338798,-0.0579075817899157,0.0419273872618385,-0.0428298263408352,0.0572644129193738,-0.0519993802179407,0.0145468050307142,-0.0518034047266843,0.0135279893883772,stop,"L12R,K47*",-1.64925000324992,-1.88456617643021
ERBIN_PDZ1 binding CRIPT,1,EIRVRVEKDPERGFSISGGVGGRGNPFRPDDDGIFVTRVQPEGPASYLLQPGDKIIQANGYSFINIEHGQAVSLLKTFQNTVELIIVREV*,2,,FALSE,FALSE,1383,1296,1258,1595,37,17,143,-0.934402726268673,0.124403193705279,-1.090394185284,0.158621751001808,-1.07094165476022,0.119422456183986,-1.02480730222765,0.0757059845513584,0.0170755435019789,0.0117354524565157,0.00166238518257923,0.0148518948316043,0.00146910630734629,0.0111264884535991,0.0071819145915734,0.00715124328582023,missense,"L12R,K47Y",-1.02480730222765,-1.16341068234125
ERBIN_PDZ1 binding CRIPT,1,EIRVRVEKDPERGFSISGGVGGRGNPFRPDDDGIFVTRVQPEGPASWLLQPGDKIIQANGYSFINIEHGQAVSLLKTFQNTVELIIVREV*,2,,FALSE,FALSE,1508.33333333333,1516,1251,1758,11,13,38,-1.35790801179031,0.196887016152509,-1.1812953274576,0.179925085462869,-1.38669875817256,0.132527493418167,-1.32432044511561,0.0938138949986036,-0.022875409486388,0.0185731422847303,-0.00684876915223651,0.0168465448778931,-0.0279497138837797,0.0123474736027025,-0.0211103183776624,0.00886172989759197,missense,"L12R,K47W",-1.32432044511561,-1.50931199272874
ERBIN_PDZ1 binding CRIPT,1,EIRVRVEKDPERGFSISGGVGGRGNPFRPDDDGIFVTRVQPEGPASCLLQPGDKIIQANGYSFINIEHGQAVSLLKTFQNTVELIIVREV*,2,,FALSE,FALSE,1366,1309,1322,1467,12,10,29,-1.20175107225736,0.19702268408908,-1.27768376733002,0.199797478789878,-1.3775667699814,0.131314334314679,-1.31294310884959,0.0958684148431732,-0.00814449876728307,0.0185859403855835,-0.0158737040235661,0.0187072146402742,-0.027098894327609,0.01223444460306,-0.0200356067803558,0.00905580136144164,missense,"L12R,K47C",-1.31294310884959,-1.49617255088258
ERBIN_PDZ1 binding CRIPT,1,EIRVRVEKDPERGFSISGGVGGRGNPFRPDDDGIFVTRVQPEGPASFLLQPGDKIIQANGYSFINIEHGQAVSLLKTFQNTVELIIVREV*,2,,FALSE,FALSE,1629,1556,1466,1865,13,9,41,-1.31477766213455,0.182443580322634,-1.33486237339384,0.209976925622931,-1.348471664563,0.116778097925244,-1.33799244498546,0.0890683739936497,-0.0188067505336505,0.0172106350255373,-0.0212273874781628,0.0196603252499704,-0.0243881281548269,0.0108801158485361,-0.0224017855959067,0.00841346447411843,missense,"L12R,K47F",-1.33799244498546,-1.5251014923981
ERBIN_PDZ1 binding CRIPT,1,EIRVRVEKDPESGFSISGGVGGRGNPFRPDDDGIFVTRVQPEGPASNLLQPGDKIIQANGYSFINIEHGQAVSLLKTFQNTVELIIVREV*,2,,FALSE,FALSE,2015.33333333333,1938,2000,2108,37,43,53,-1.03505495877399,0.119098455481331,-0.948223811291785,0.108943800187097,-1.30733561407452,0.108624542719665,-1.10085750751956,0.0646163264922134,0.00758061452124353,0.0112350352134594,0.0149739230351534,0.0102005043615716,-0.0205555173928981,0.0101204560596696,-1.84403995238946e-06,0.0061037059846746,missense,"L12S,K47N",-1.10085750751956,-1.2512394347361
ERBIN_PDZ1 binding CRIPT,1,EIRVRVEKDPESGFSISGGVGGRGNPFRPDDDGIFVTRVQPEGPASTLLQPGDKIIQANGYSFINIEHGQAVSLLKTFQNTVELIIVREV*,2,,FALSE,FALSE,4634.66666666667,4602,4584,4718,75,71,93,-1.06499625887839,0.0824648150598904,-1.06827075391375,0.0820115774280275,-1.37834878809106,0.0751680083635756,-1.18334570188431,0.0459940457596769,0.00475613153655526,0.00777923691222438,0.00373382162777028,0.00767881652574339,-0.027171754288337,0.00700333927020267,-0.00779373988023691,0.00434463157537387,missense,"L12S,K47T",-1.18334570188431,-1.34650328275007
ERBIN_PDZ1 binding CRIPT,1,EIRVRVEKDPESGFSISGGVGGRGNPFRPDDDGIFVTRVQPEGPASRLLQPGDKIIQANGYSFINIEHGQAVSLLKTFQNTVELIIVREV*,2,,FALSE,FALSE,5405.66666666667,5311,5037,5869,106,98,140,-1.05061204816837,0.0691535274003266,-1.00422313431372,0.0692278113735458,-1.32963820021288,0.0665087640975816,-1.13355194808449,0.0394104845236404,0.00611305185253901,0.00652352973292238,0.00973065689472813,0.00648186120408116,-0.0226334303339239,0.00619656486259845,-0.00309018507348063,0.00372274351242881,missense,"L12S,K47R",-1.13355194808449,-1.28899754352809
ERBIN_PDZ1 binding CRIPT,1,EIRVRVEKDPESGFSISGGVGGRGNPFRPDDDGIFVTRVQPEGPASSLLQPGDKIIQANGYSFINIEHGQAVSLLKTFQNTVELIIVREV*,2,,FALSE,FALSE,6242.66666666667,5944,5970,6814,102,147,167,-1.09613319996047,0.0691661043596307,-0.937799440260427,0.0594093194295165,-1.31852678957846,0.0612958424642471,-1.11502673895952,0.0363092262823331,0.00181885894067768,0.00652471616796126,0.0159499661141483,0.00556254711987329,-0.0215981896758637,0.00571088139722528,-0.00134028012001633,0.00342979636555302,missense,"L12S,K47S",-1.11502673895952,-1.26760317649049
ERBIN_PDZ1 binding CRIPT,1,EIRVRVEKDPESGFSISGGVGGRGNPFRPDDDGIFVTRVQPEGPASMLLQPGDKIIQANGYSFINIEHGQAVSLLKTFQNTVELIIVREV*,2,,FALSE,FALSE,2419.33333333333,2229,2336,2693,29,37,72,-1.18436326475184,0.125808715488471,-1.0803525411204,0.111577177100699,-1.28560752151342,0.0970584574276439,-1.1939474725113,0.0632888823258275,-0.00650423711300899,0.0118680409662796,0.00260259320646099,0.0104470697709545,-0.0185311295287983,0.00904285375130005,-0.00879519097374469,0.00597831462706366,missense,"L12S,K47M",-1.1939474725113,-1.35874704045947
ERBIN_PDZ1 binding CRIPT,1,EIRVRVEKDPESGFSISGGVGGRGNPFRPDDDGIFVTRVQPEGPASILLQPGDKIIQANGYSFINIEHGQAVSLLKTFQNTVELIIVREV*,2,,FALSE,FALSE,2304.33333333333,2339,2128,2446,23,17,43,-1.2725823079166,0.138142738730263,-1.2907396091546,0.155013085979593,-1.41686540191432,0.107070646220304,-1.34619069489548,0.0742788624843869,-0.0148262934524307,0.0130315588715716,-0.0170961340402067,0.0145140123340658,-0.0307603143688299,0.00997568084727905,-0.0231761983450698,0.00701643628000747,missense,"L12S,K47I",-1.34619069489548,-1.53456947553706
ERBIN_PDZ1 binding CRIPT,1,EIRVRVEKDPESGFSISGGVGGRGNPFRPDDDGIFVTRVQPEGPASQLLQPGDKIIQANGYSFINIEHGQAVSLLKTFQNTVELIIVREV*,2,,FALSE,FALSE,2056.33333333333,1978,1882,2309,44,117,47,-0.986349487997555,0.112616589825927,-0.64243909565465,0.0807166572716309,-1.37003416490508,0.107117428816816,-0.925793554879669,0.0559463839324838,0.012175197020654,0.0106235748163193,0.0436048163967012,0.00755757200627073,-0.0263970879330217,0.00998003954192116,0.0165348263874145,0.00528473679900008,missense,"L12S,K47Q",-0.925793554879669,-1.0490618273167
ERBIN_PDZ1 binding CRIPT,1,EIRVRVEKDPESGFSISGGVGGRGNPFRPDDDGIFVTRVQPEGPASHLLQPGDKIIQANGYSFINIEHGQAVSLLKTFQNTVELIIVREV*,2,,FALSE,FALSE,1951.66666666667,1927,1764,2164,79,33,58,-0.838920080698465,0.089103633919405,-0.985867319748422,0.121588980930568,-1.28505431519543,0.106382933740531,-1.01398430956113,0.0595539376292048,0.0260828046030576,0.00840550333491629,0.0114493280463854,0.0113844838179989,-0.0184795877676731,0.00991160726170646,0.00820426248253069,0.00562550898900325,missense,"L12S,K47H",-1.01398430956113,-1.15091144003901
ERBIN_PDZ1 binding CRIPT,1,EIRVRVEKDPESGFSISGGVGGRGNPFRPDDDGIFVTRVQPEGPASPLLQPGDKIIQANGYSFINIEHGQAVSLLKTFQNTVELIIVREV*,2,,FALSE,FALSE,4483.66666666667,4254,4302,4895,48,60,74,-1.21777161973897,0.097204341931781,-1.09468324264531,0.0889872653166216,-1.45995957422815,0.0774939815564502,-1.27994594580129,0.0500854206852974,-0.0096557812970805,0.00916967562753903,0.00126079694859098,0.00833195635206088,-0.0347753616722321,0.00722004821005255,-0.0169186703571828,0.00473110587644802,missense,"L12S,K47P",-1.27994594580129,-1.45806483438165
ERBIN_PDZ1 binding CRIPT,1,EIRVRVEKDPESGFSISGGVGGRGNPFRPDDDGIFVTRVQPEGPASLLLQPGDKIIQANGYSFINIEHGQAVSLLKTFQNTVELIIVREV*,2,,FALSE,FALSE,6335.33333333333,6145,5822,7039,124,88,150,-1.03340891780469,0.0650093114888223,-1.08698409232461,0.0714043110598,-1.36127924062987,0.0613908457580839,-1.17308085947124,0.0378482343078914,0.00773589217096723,0.00613258921644164,0.00198167520225728,0.0066856487946046,-0.0255813991005112,0.00571973277313653,-0.00682411527497613,0.00357517220175433,missense,"L12S,K47L",-1.17308085947124,-1.3346486362148
ERBIN_PDZ1 binding CRIPT,1,EIRVRVEKDPESGFSISGGVGGRGNPFRPDDDGIFVTRVQPEGPASELLQPGDKIIQANGYSFINIEHGQAVSLLKTFQNTVELIIVREV*,2,,FALSE,FALSE,1740.33333333333,1791,1534,1896,58,26,51,-0.910031123410718,0.0993959531383161,-1.04412670648119,0.131071684989527,-1.29186493924606,0.113626241196192,-1.06783157150271,0.0649733123135024,0.0193746145958143,0.00937641910695799,0.00599445014191126,0.0122723577855564,-0.0191141278054734,0.0105864600435578,0.00311781029910664,0.00613742712934704,missense,"L12S,K47E",-1.06783157150271,-1.21309848895037
ERBIN_PDZ1 binding CRIPT,1,EIRVRVEKDPESGFSISGGVGGRGNPFRPDDDGIFVTRVQPEGPASDLLQPGDKIIQANGYSFINIEHGQAVSLLKTFQNTVELIIVREV*,2,,FALSE,FALSE,1833.33333333333,1855,1734,1911,75,29,39,-0.828075840135341,0.0930516368925643,-1.05467548149299,0.124851318870717,-1.36934877355861,0.116352364724268,-1.04313152218413,0.0628060187164898,0.0271057853302008,0.00877793429757676,0.00500675900820395,0.0116899394045514,-0.0263332306054611,0.0108404506490725,0.00545099522359728,0.00593270297344463,missense,"L12S,K47D",-1.04313152218413,-1.1845729312952
ERBIN_PDZ1 binding CRIPT,1,EIRVRVEKDPESGFSISGGVGGRGNPFRPDDDGIFVTRVQPEGPASALLQPGDKIIQANGYSFINIEHGQAVSLLKTFQNTVELIIVREV*,2,,FALSE,FALSE,3715,3679,3497,3969,85,81,93,-1.00159961277212,0.0790141029972849,-0.952259954013542,0.0791420929460406,-1.32893455387113,0.0795757537235456,-1.09331187770872,0.0457509051705154,0.0107365915562977,0.00745371739664209,0.014596015422545,0.00741014415591875,-0.022567872204012,0.00741400514847396,0.000710921732024833,0.00432166433551752,missense,"L12S,K47A",-1.09331187770872,-1.24252514856454
ERBIN_PDZ1 binding CRIPT,1,EIRVRVEKDPESGFSISGGVGGRGNPFRPDDDGIFVTRVQPEGPASGLLQPGDKIIQANGYSFINIEHGQAVSLLKTFQNTVELIIVREV*,2,,FALSE,FALSE,4378,4251,3812,5071,200,108,140,-0.788192859919244,0.0612476463056206,-0.899262552332034,0.0692245629304197,-1.281675402738,0.0704689948746881,-0.969314992730646,0.0384436377351269,0.0308681068929333,0.00577773624522793,0.0195582090129629,0.00648155704947834,-0.0181647773740122,0.0065655361886209,0.0124237591836071,0.00363141444979595,missense,"L12S,K47G",-0.969314992730646,-1.09932380326021
ERBIN_PDZ1 binding CRIPT,1,EIRVRVEKDPESGFSISGGVGGRGNPFRPDDDGIFVTRVQPEGPASVLLQPGDKIIQANGYSFINIEHGQAVSLLKTFQNTVELIIVREV*,2,,FALSE,FALSE,4496.66666666667,4277,4064,5149,65,44,88,-1.10808524377629,0.0868059457766994,-1.17277998213898,0.0991958212018963,-1.42336646334668,0.0742366939358177,-1.2614881550113,0.0490414376821978,0.000691374687411511,0.00818875319245208,-0.00605146983907007,0.00928779246806067,-0.0313660127213393,0.00691656949876912,-0.0151751337894966,0.00463249046994259,missense,"L12S,K47V",-1.2614881550113,-1.4367483273344
ERBIN_PDZ1 binding CRIPT,1,EIRVRVEKDPESGFSISGGVGGRGNPFRPDDDGIFVTRVQPEGPAS*LLQPGDKIIQANGYSFINIEHGQAVSLLKTFQNTVELIIVREV*,2,,FALSE,TRUE,1782,1769,1648,1929,16,4,21,-0.913892592208565,0.187961762031826,-1.63745520414664,0.30666357616594,-1.56636958873265,0.133533765719775,-1.3799619475473,0.102587248391945,0.0190103467491479,0.0177311872490442,-0.0495594218350826,0.0287131818501253,-0.0446894920256359,0.0124412271353528,-0.0263662558446355,0.0096904673470825,stop,"L12S,K47*",-1.3799619475473,-1.57357117153295
ERBIN_PDZ1 binding CRIPT,1,EIRVRVEKDPESGFSISGGVGGRGNPFRPDDDGIFVTRVQPEGPASYLLQPGDKIIQANGYSFINIEHGQAVSLLKTFQNTVELIIVREV*,2,,FALSE,FALSE,2069.66666666667,1913,1793,2503,24,30,62,-1.19983119545437,0.137512982892454,-1.06151149483089,0.122394003663083,-1.31398429932048,0.101441128701065,-1.20840909849151,0.0679132503875651,-0.00796338908454294,0.0129721514763618,0.0043666970335963,0.0114598588084076,-0.0211749697302944,0.00945118349829937,-0.0101612468583077,0.00641513585392753,missense,"L12S,K47Y",-1.20840909849151,-1.37544846240262
ERBIN_PDZ1 binding CRIPT,1,EIRVRVEKDPESGFSISGGVGGRGNPFRPDDDGIFVTRVQPEGPASWLLQPGDKIIQANGYSFINIEHGQAVSLLKTFQNTVELIIVREV*,2,,FALSE,FALSE,2054,2088,1700,2374,23,13,172,-1.2200392802185,0.140550535284025,-1.24130034142061,0.178114337689358,-1.13288616935003,0.102506418707784,-1.17704084503955,0.0750984050842613,-0.00986969880958506,0.0132586959822842,-0.0124670916781133,0.0166770029624313,-0.00430221131892557,0.00955043566023136,-0.00719817844019528,0.00709385088004902,missense,"L12S,K47W",-1.17704084503955,-1.33922193868823
ERBIN_PDZ1 binding CRIPT,1,EIRVRVEKDPESGFSISGGVGGRGNPFRPDDDGIFVTRVQPEGPASCLLQPGDKIIQANGYSFINIEHGQAVSLLKTFQNTVELIIVREV*,2,,FALSE,FALSE,1733,1740,1655,1804,51,21,43,-0.942184956764932,0.10386587141714,-1.15030384653074,0.142158454327598,-1.33015850684054,0.118517821462252,-1.11990011823743,0.0684594934311507,0.0163414144714103,0.00979808443469808,-0.00394700938414362,0.0133104218038347,-0.0226819068589424,0.0110422044076356,-0.00180062313050508,0.00646673437577514,missense,"L12S,K47C",-1.11990011823743,-1.27323133778582
ERBIN_PDZ1 binding CRIPT,1,EIRVRVEKDPESGFSISGGVGGRGNPFRPDDDGIFVTRVQPEGPASFLLQPGDKIIQANGYSFINIEHGQAVSLLKTFQNTVELIIVREV*,2,,FALSE,FALSE,2102.33333333333,2064,1813,2430,20,22,70,-1.26260129219369,0.149127604289488,-1.16289633552288,0.138875276001427,-1.26734842717889,0.101042188043917,-1.23844513545593,0.0716548811315632,-0.0138847441883385,0.0140678053188848,-0.00512605526529375,0.0130030149135077,-0.016829945272687,0.00941401453730768,-0.0129984731218242,0.00676857306096739,missense,"L12S,K47F",-1.23844513545593,-1.4101364378439
ERBIN_PDZ1 binding CRIPT,1,EIRVRVEKDPEMGFSISGGVGGRGNPFRPDDDGIFVTRVQPEGPASNLLQPGDKIIQANGYSFINIEHGQAVSLLKTFQNTVELIIVREV*,2,,FALSE,FALSE,451.333333333333,431,391,532,226,148,730,-0.0687599842856731,0.12177838396375,-0.1149879352697,0.109521470779192,-0.102588870843915,0.187228591690092,-0.0956326968580145,0.0746754628426722,0.098735096929009,0.0114878436209894,0.09299053502211,0.0102545921700022,0.0916897098147469,0.0174439283045226,0.0949524349458333,0.00705389944313981,missense,"L12M,K47N",-0.0956326968580145,-0.0903268420893344
ERBIN_PDZ1 binding CRIPT,1,EIRVRVEKDPEMGFSISGGVGGRGNPFRPDDDGIFVTRVQPEGPASTLLQPGDKIIQANGYSFINIEHGQAVSLLKTFQNTVELIIVREV*,2,,FALSE,FALSE,948.666666666667,778,922,1146,408,274,1482,-0.0952824670475769,0.0918763684836487,-0.189310317304609,0.0762805702350451,-0.125595208387504,0.128244028653396,-0.146553378555458,0.0533663468387817,0.0962331247029706,0.00866706651254907,0.0860316646613597,0.00714221725375344,0.0895462289551339,0.0119483868415561,0.0901424296964967,0.00504102458717372,missense,"L12M,K47T",-0.146553378555458,-0.149134046191088
ERBIN_PDZ1 binding CRIPT,1,EIRVRVEKDPEMGFSISGGVGGRGNPFRPDDDGIFVTRVQPEGPASRLLQPGDKIIQANGYSFINIEHGQAVSLLKTFQNTVELIIVREV*,2,,FALSE,FALSE,912,777,932,1027,395,385,1338,-0.0993850270260449,0.0916867984452327,-0.0890960896628517,0.0668514570798528,-0.129140890558462,0.132058607485131,-0.0978952464306329,0.0499965620158805,0.0958461137578065,0.00864918361013515,0.0954148114250647,0.00625936104991153,0.0892158807694081,0.0123037878999739,0.0947387128400327,0.0047227122208233,missense,"L12M,K47R",-0.0978952464306329,-0.0929398121060729
ERBIN_PDZ1 binding CRIPT,1,EIRVRVEKDPEMGFSISGGVGGRGNPFRPDDDGIFVTRVQPEGPASSLLQPGDKIIQANGYSFINIEHGQAVSLLKTFQNTVELIIVREV*,2,,FALSE,FALSE,1106.66666666667,953,958,1409,427,624,2624,-0.129791404019273,0.0833102532929949,0.0388674023169372,0.064144182979488,-0.0149877814108405,0.114312929992254,-0.0224323755388927,0.046441346015959,0.0929777582039749,0.007858990493254,0.107396146350229,0.00600587658157726,0.0998514286509277,0.0106504382533916,0.101866991429781,0.00438688388836391,missense,"L12M,K47S",-0.0224323755388927,-0.00578935962386246
ERBIN_PDZ1 binding CRIPT,1,EIRVRVEKDPEMGFSISGGVGGRGNPFRPDDDGIFVTRVQPEGPASMLLQPGDKIIQANGYSFINIEHGQAVSLLKTFQNTVELIIVREV*,2,,FALSE,FALSE,496.333333333333,497,445,547,109,186,1144,-0.332951711199843,0.122084228386916,-0.0846957564377584,0.105080353937883,0.0240164072379722,0.184817755627302,-0.156773175555634,0.0731401689035626,0.073812831203652,0.0115166951526926,0.0958268185165912,0.00983876647242036,0.103485415662335,0.017219312763415,0.0891770601142495,0.00690887444229103,missense,"L12M,K47M",-0.156773175555634,-0.160936670744286
ERBIN_PDZ1 binding CRIPT,1,EIRVRVEKDPEMGFSISGGVGGRGNPFRPDDDGIFVTRVQPEGPASILLQPGDKIIQANGYSFINIEHGQAVSLLKTFQNTVELIIVREV*,2,,FALSE,FALSE,367.333333333333,311,301,490,63,47,260,-0.357021696461466,0.155798484075525,-0.385466550198058,0.135589440558207,-0.388019452121822,0.19489287923614,-0.376405989715279,0.0905658838542642,0.0715422129079833,0.0146970961774268,0.0676653830946912,0.0126953592349614,0.0650963858422445,0.0181580034425752,0.0684303820687451,0.00855492036297097,missense,"L12M,K47I",-0.376405989715279,-0.414585901256789
ERBIN_PDZ1 binding CRIPT,1,EIRVRVEKDPEMGFSISGGVGGRGNPFRPDDDGIFVTRVQPEGPASQLLQPGDKIIQANGYSFINIEHGQAVSLLKTFQNTVELIIVREV*,2,,FALSE,FALSE,357.666666666667,349,354,370,163,156,535,-0.103841911870687,0.136262229306763,-0.0685407602928415,0.110714779268906,-0.0868583954263034,0.219942055607645,-0.0831451716752008,0.0800356451107286,0.0954256779262123,0.0128541628717085,0.0973394250931416,0.0103663226992579,0.093155304801623,0.0204918138545829,0.0961320158092131,0.00756022622407226,missense,"L12M,K47Q",-0.0831451716752008,-0.0759052668536601
ERBIN_PDZ1 binding CRIPT,1,EIRVRVEKDPEMGFSISGGVGGRGNPFRPDDDGIFVTRVQPEGPASHLLQPGDKIIQANGYSFINIEHGQAVSLLKTFQNTVELIIVREV*,2,,FALSE,FALSE,359.333333333333,307,388,383,142,152,370,-0.106781545040208,0.14536679704003,-0.104488986723256,0.109357594650288,-0.208013987369749,0.216817483059392,-0.119669588132245,0.0810538586549412,0.0951483705334274,0.0137130332800037,0.0939735608597987,0.0102392483031207,0.0818673415665437,0.0202007000934741,0.0926818924206223,0.00765640742843453,missense,"L12M,K47H",-0.119669588132245,-0.118086532730049
ERBIN_PDZ1 binding CRIPT,1,EIRVRVEKDPEMGFSISGGVGGRGNPFRPDDDGIFVTRVQPEGPASPLLQPGDKIIQANGYSFINIEHGQAVSLLKTFQNTVELIIVREV*,2,,FALSE,FALSE,763.333333333333,718,834,738,108,118,1290,-0.447718973882553,0.106993459261448,-0.413218487258988,0.0881629942355665,-0.214999245270657,0.156749266732559,-0.3935322171138,0.0624136023597693,0.0629863747867196,0.0100931223461636,0.0650669446838232,0.00825477912175515,0.0812165310417616,0.0146041955771114,0.0668126259637173,0.00589563503419421,missense,"L12M,K47P",-0.3935322171138,-0.434364614277601
ERBIN_PDZ1 binding CRIPT,1,EIRVRVEKDPEMGFSISGGVGGRGNPFRPDDDGIFVTRVQPEGPASLLLQPGDKIIQANGYSFINIEHGQAVSLLKTFQNTVELIIVREV*,2,,FALSE,FALSE,1068,953,978,1273,601,396,1213,-0.0141687957408768,0.0811345728438651,-0.0961497071031961,0.0661342004214117,-0.212299094138235,0.119560741207498,-0.0865416580427535,0.0471140794764877,0.103884902803205,0.00765374982610665,0.0947543749858958,0.00619220367463887,0.0814681018213106,0.0111393723513733,0.0958111811952089,0.0044504307885365,missense,"L12M,K47L",-0.0865416580427535,-0.0798277961754842
ERBIN_PDZ1 binding CRIPT,1,EIRVRVEKDPEMGFSISGGVGGRGNPFRPDDDGIFVTRVQPEGPASELLQPGDKIIQANGYSFINIEHGQAVSLLKTFQNTVELIIVREV*,2,,FALSE,FALSE,279.333333333333,227,256,355,127,217,413,-0.0491168548413115,0.167158936387761,0.131281972649267,0.114784420581807,-0.152178545924879,0.224249742911946,0.039371280574815,0.0871801418401138,0.100588112151734,0.0157687732302733,0.116049004302024,0.0107473668145814,0.0870694820549358,0.0208931574090914,0.107705010490513,0.0082351006685347,missense,"L12M,K47E",0.039371280574815,0.0655863584175526
ERBIN_PDZ1 binding CRIPT,1,EIRVRVEKDPEMGFSISGGVGGRGNPFRPDDDGIFVTRVQPEGPASDLLQPGDKIIQANGYSFINIEHGQAVSLLKTFQNTVELIIVREV*,2,,FALSE,FALSE,302.666666666667,331,247,330,96,105,420,-0.248247339204192,0.14521293107703,-0.0795335263360794,0.123162763359449,-0.125191699403364,0.231773247268124,-0.14660481450578,0.0870513186979369,0.0818033345083256,0.0136985184862941,0.0963101626864952,0.0115318384586705,0.0895838235432576,0.0215941158973397,0.090137571018592,0.00822293193925907,missense,"L12M,K47D",-0.14660481450578,-0.149193448467882
ERBIN_PDZ1 binding CRIPT,1,EIRVRVEKDPEMGFSISGGVGGRGNPFRPDDDGIFVTRVQPEGPASALLQPGDKIIQANGYSFINIEHGQAVSLLKTFQNTVELIIVREV*,2,,FALSE,FALSE,662.333333333333,558,729,700,292,352,819,-0.0694569884870804,0.107023728122892,-0.0408717614760627,0.0770812502415307,-0.150593503027305,0.159591880753288,-0.0639445762120663,0.0582346085267099,0.0986693457258125,0.0100959777293239,0.099930097922859,0.00721718563088324,0.0872171591507004,0.0148690395025365,0.0979457182556338,0.00550088418632859,missense,"L12M,K47A",-0.0639445762120663,-0.0537309106071207
ERBIN_PDZ1 binding CRIPT,1,EIRVRVEKDPEMGFSISGGVGGRGNPFRPDDDGIFVTRVQPEGPASGLLQPGDKIIQANGYSFINIEHGQAVSLLKTFQNTVELIIVREV*,2,,FALSE,FALSE,680.333333333333,618,612,811,407,429,1637,-0.00114106926946342,0.100544044265699,0.0681004377516685,0.0785878719090941,0.0130208313088442,0.149213627420845,0.0376073678265732,0.0571895098310393,0.105113860517779,0.00948472314996403,0.110133261311721,0.00735825195007557,0.102460967225036,0.0139021064853991,0.107538389987888,0.00540216339067783,missense,"L12M,K47G",0.0376073678265732,0.0635492533838872
ERBIN_PDZ1 binding CRIPT,1,EIRVRVEKDPEMGFSISGGVGGRGNPFRPDDDGIFVTRVQPEGPASVLLQPGDKIIQANGYSFINIEHGQAVSLLKTFQNTVELIIVREV*,2,,FALSE,FALSE,823.333333333333,762,703,1005,155,167,801,-0.356929941214455,0.0996311358957797,-0.257887500132831,0.0846945058733871,-0.267625486250288,0.136040420504034,-0.293592685016807,0.0583029390873812,0.0715508685486213,0.0093986048401904,0.079610722383394,0.00793002148886819,0.0763133890253715,0.012674770025069,0.076252988071574,0.00550733874162052,missense,"L12M,K47V",-0.293592685016807,-0.318946590285267
ERBIN_PDZ1 binding CRIPT,1,EIRVRVEKDPEMGFSISGGVGGRGNPFRPDDDGIFVTRVQPEGPAS*LLQPGDKIIQANGYSFINIEHGQAVSLLKTFQNTVELIIVREV*,2,,FALSE,TRUE,295,264,273,348,3,12,8,-1.23011849730319,0.385965410285123,-0.772673772829162,0.203556874684728,-1.33102946697441,0.260282762236873,-1.02071389007915,0.148075008880085,-0.0108205118021882,0.0364096659205658,0.0314108283931157,0.0190592102027242,-0.022763053472257,0.0242503231070523,0.00756858133022754,0.0139872748413056,stop,"L12M,K47*",-1.02071389007915,-1.15868328836959
ERBIN_PDZ1 binding CRIPT,1,EIRVRVEKDPEMGFSISGGVGGRGNPFRPDDDGIFVTRVQPEGPASYLLQPGDKIIQANGYSFINIEHGQAVSLLKTFQNTVELIIVREV*,2,,FALSE,FALSE,462,483,425,478,184,53,271,-0.16559870825728,0.117489038960002,-0.454145476959773,0.12688329269574,-0.368122492361676,0.196944568956898,-0.30994329127728,0.0789729694750388,0.0895999115107731,0.011083212494876,0.0612349144422502,0.0118801949108689,0.0669501686240349,0.018349157625112,0.0747084977128234,0.00745984509766902,missense,"L12M,K47Y",-0.30994329127728,-0.337829555074705
ERBIN_PDZ1 binding CRIPT,1,EIRVRVEKDPEMGFSISGGVGGRGNPFRPDDDGIFVTRVQPEGPASWLLQPGDKIIQANGYSFINIEHGQAVSLLKTFQNTVELIIVREV*,2,,FALSE,FALSE,337.666666666667,325,317,371,36,42,198,-0.539979692226764,0.167464934483864,-0.43564500508476,0.138062530114258,-0.386280438426251,0.220650510053679,-0.460552172328018,0.0959325653359866,0.054283051009538,0.0157976392585612,0.0629671299857516,0.0129269167972985,0.0652584082660222,0.0205578199514727,0.0604818714324621,0.00906186106443253,missense,"L12M,K47W",-0.460552172328018,-0.511764524368961
ERBIN_PDZ1 binding CRIPT,1,EIRVRVEKDPEMGFSISGGVGGRGNPFRPDDDGIFVTRVQPEGPASCLLQPGDKIIQANGYSFINIEHGQAVSLLKTFQNTVELIIVREV*,2,,FALSE,FALSE,297.666666666667,293,257,343,96,119,346,-0.211287139123316,0.152652467471989,-0.0534238502818098,0.120551762802201,-0.195024002092267,0.227899464738936,-0.1259613766134,0.0873780051058496,0.0852899384926252,0.0144003198071539,0.0987548347468915,0.0112873681673227,0.0830776074229053,0.021233198880892,0.0920875654278713,0.00825379097893736,missense,"L12M,K47C",-0.1259613766134,-0.125352784418799
ERBIN_PDZ1 binding CRIPT,1,EIRVRVEKDPEMGFSISGGVGGRGNPFRPDDDGIFVTRVQPEGPASFLLQPGDKIIQANGYSFINIEHGQAVSLLKTFQNTVELIIVREV*,2,,FALSE,FALSE,398,378,402,414,73,85,414,-0.37150216257709,0.142189874974737,-0.292861453420329,0.117104164851824,-0.197640103765772,0.209339096357385,-0.304684855284211,0.0829878180364547,0.0701762124333438,0.0134133414735086,0.0763360802060709,0.0109645665221683,0.0828338674598045,0.0195039451786092,0.0752052134653785,0.00783909066178863,missense,"L12M,K47F",-0.304684855284211,-0.331756700030506
ERBIN_PDZ1 binding CRIPT,1,EIRVRVEKDPEIGFSISGGVGGRGNPFRPDDDGIFVTRVQPEGPASNLLQPGDKIIQANGYSFINIEHGQAVSLLKTFQNTVELIIVREV*,2,,FALSE,FALSE,449.333333333333,381,449,518,10,4,18,-0.976397378389045,0.230474711104358,-1.26024459910271,0.316108469633992,-1.20691127579478,0.207814993783507,-1.13370512395837,0.138690483247257,0.0131140194549831,0.0217416043273141,-0.0142408592792175,0.0295975155786164,-0.0111990673914979,0.0193619458408613,-0.00310465417980182,0.013100805610107,missense,"L12I,K47N",-1.13370512395837,-1.28917444306239
ERBIN_PDZ1 binding CRIPT,1,EIRVRVEKDPEIGFSISGGVGGRGNPFRPDDDGIFVTRVQPEGPASTLLQPGDKIIQANGYSFINIEHGQAVSLLKTFQNTVELIIVREV*,2,,FALSE,FALSE,1194,1050,1221,1311,10,51,31,-1.28363053538001,0.208935659871965,-0.687878424242805,0.117824567168777,-1.32318880205162,0.137762995663004,-1.00706774285144,0.0823022619634891,-0.0158685170824184,0.0197097391945344,0.0393502918743847,0.0110320184282295,-0.0220325454043477,0.012835260884403,0.00885760648877716,0.00777433252816285,missense,"L12I,K47T",-1.00706774285144,-1.14292364536263
ERBIN_PDZ1 binding CRIPT,1,EIRVRVEKDPEIGFSISGGVGGRGNPFRPDDDGIFVTRVQPEGPASRLLQPGDKIIQANGYSFINIEHGQAVSLLKTFQNTVELIIVREV*,2,,FALSE,FALSE,1182.66666666667,1127,1049,1372,21,15,24,-1.07758080138209,0.152850629570098,-1.05042638625877,0.168989638406471,-1.41921636343887,0.139078167666381,-1.20660780119741,0.0878687769192853,0.00356898114402499,0.0144190132330362,0.00540460555289048,0.0158226492986774,-0.0309793514502426,0.0129577943389781,-0.00999109498383609,0.00830014964736364,missense,"L12I,K47R",-1.20660780119741,-1.37336818275806
ERBIN_PDZ1 binding CRIPT,1,EIRVRVEKDPEIGFSISGGVGGRGNPFRPDDDGIFVTRVQPEGPASSLLQPGDKIIQANGYSFINIEHGQAVSLLKTFQNTVELIIVREV*,2,,FALSE,FALSE,1242.33333333333,1186,1136,1405,14,21,31,-1.21512147358469,0.179522685499213,-1.03204069752563,0.144029082406807,-1.34743547061581,0.132413054521915,-1.20573499369319,0.0856646230546424,-0.00940578237607155,0.0169350952961318,0.00712607384930408,0.0134855703652772,-0.0242915868479612,0.0123368114282801,-0.0099086489415397,0.00809194364332245,missense,"L12I,K47S",-1.20573499369319,-1.37236019607502
ERBIN_PDZ1 binding CRIPT,1,EIRVRVEKDPEIGFSISGGVGGRGNPFRPDDDGIFVTRVQPEGPASMLLQPGDKIIQANGYSFINIEHGQAVSLLKTFQNTVELIIVREV*,2,,FALSE,FALSE,434.666666666667,390,419,495,12,6,8,-0.928214336460997,0.215405337896491,-1.11526605705883,0.264325244543596,-1.43688184833176,0.232391291456335,-1.15064375034134,0.135604879281067,0.0176593191447684,0.0203200498835482,-0.000666390168417769,0.0247490064162438,-0.0326252296206365,0.0216516985475688,-0.0047046893541684,0.0128093371776352,missense,"L12I,K47M",-1.15064375034134,-1.30873649969049
ERBIN_PDZ1 binding CRIPT,1,EIRVRVEKDPEIGFSISGGVGGRGNPFRPDDDGIFVTRVQPEGPASILLQPGDKIIQANGYSFINIEHGQAVSLLKTFQNTVELIIVREV*,2,,FALSE,FALSE,496.666666666667,490,469,531,0,1,27,,,-1.69702004061054,0.610232868204132,-1.09255026111225,0.199815465231833,-1.15108430496384,0.18989457750355,,,-0.0551365301524247,0.0571366431407803,-0.000544149128498123,0.0186166365840553,-0.00474630446960352,0.0179375822193381,missense,"L12I,K47I",-1.15108430496384,-1.30924528678327
ERBIN_PDZ1 binding CRIPT,1,EIRVRVEKDPEIGFSISGGVGGRGNPFRPDDDGIFVTRVQPEGPASQLLQPGDKIIQANGYSFINIEHGQAVSLLKTFQNTVELIIVREV*,2,,FALSE,FALSE,483,448,472,529,5,10,13,-1.23557967556641,0.298593491917591,-0.995610352814256,0.212713876096516,-1.31098529989108,0.213131517061833,-1.16973036833769,0.134435877915799,-0.0113356866618984,0.028167522262535,0.0105370792436789,0.0199165883433752,-0.0208955555096369,0.0198572817831941,-0.00650762540478994,0.0126989124441875,missense,"L12I,K47Q",-1.16973036833769,-1.33077922580309
ERBIN_PDZ1 binding CRIPT,1,EIRVRVEKDPEIGFSISGGVGGRGNPFRPDDDGIFVTRVQPEGPASHLLQPGDKIIQANGYSFINIEHGQAVSLLKTFQNTVELIIVREV*,2,,FALSE,FALSE,371.666666666667,390,341,384,3,6,11,-1.34838240368789,0.37689271803056,-1.05234395499744,0.265822782400486,-1.26493433288681,0.242501990179228,-1.20154895656162,0.161803588384263,-0.0219768206505562,0.0355538024540839,0.00522506189598755,0.024889222210209,-0.0166050261651332,0.0225937037297831,-0.00951323277848878,0.0152840866136496,missense,"L12I,K47H",-1.20154895656162,-1.36752583149529
ERBIN_PDZ1 binding CRIPT,1,EIRVRVEKDPEIGFSISGGVGGRGNPFRPDDDGIFVTRVQPEGPASPLLQPGDKIIQANGYSFINIEHGQAVSLLKTFQNTVELIIVREV*,2,,FALSE,FALSE,994.666666666667,902,940,1142,18,10,20,-1.05102990402759,0.167401635491323,-1.19843519009292,0.202465275101465,-1.4283992114841,0.15999082219224,-1.23599482124105,0.100429523904147,0.00607363383260255,0.0157916680105941,-0.00845358964930085,0.018957002768331,-0.0318349095756677,0.0149062085363682,-0.0127670146290619,0.00948664709631289,missense,"L12I,K47P",-1.23599482124105,-1.40730662246547
ERBIN_PDZ1 binding CRIPT,1,EIRVRVEKDPEIGFSISGGVGGRGNPFRPDDDGIFVTRVQPEGPASLLLQPGDKIIQANGYSFINIEHGQAVSLLKTFQNTVELIIVREV*,2,,FALSE,FALSE,1376.66666666667,1357,1288,1485,12,13,41,-1.27767730625254,0.191774195069968,-1.22009772121158,0.176250742507591,-1.28334491368394,0.126294101857625,-1.26540449729016,0.0905071662448763,-0.0153069250902248,0.0180908293557312,-0.010481871596314,0.0165025128973962,-0.0183203242858467,0.0117667138240033,-0.0155450743773201,0.00854937385416611,missense,"L12I,K47L",-1.26540449729016,-1.44127122710809
ERBIN_PDZ1 binding CRIPT,1,EIRVRVEKDPEIGFSISGGVGGRGNPFRPDDDGIFVTRVQPEGPASELLQPGDKIIQANGYSFINIEHGQAVSLLKTFQNTVELIIVREV*,2,,FALSE,FALSE,400,342,328,530,6,5,25,-1.09849210980896,0.28340368183486,-1.09616362057217,0.288003880964164,-1.1151041337789,0.200956225575775,-1.10627151992685,0.142466313248147,0.00159633350904234,0.0267346065250845,0.00112218785405055,0.0269660580857218,-0.00264547422118196,0.0187229202529796,-0.000513255655644626,0.0134574733042434,missense,"L12I,K47E",-1.10627151992685,-1.2574919616472
ERBIN_PDZ1 binding CRIPT,1,EIRVRVEKDPEIGFSISGGVGGRGNPFRPDDDGIFVTRVQPEGPASDLLQPGDKIIQANGYSFINIEHGQAVSLLKTFQNTVELIIVREV*,2,,FALSE,FALSE,323.333333333333,345,289,336,3,3,24,-1.31122320997275,0.379393756804268,-1.21353480221471,0.363326825006765,-0.990449283929279,0.241144388253302,-1.11398511436319,0.177556686351747,-0.0184714447982318,0.0357897354775583,-0.00986737968638284,0.0340186119521506,0.00896851189044261,0.022467217115489,-0.00124188749035826,0.016772135897183,missense,"L12I,K47D",-1.11398511436319,-1.2664002265654
ERBIN_PDZ1 binding CRIPT,1,EIRVRVEKDPEIGFSISGGVGGRGNPFRPDDDGIFVTRVQPEGPASALLQPGDKIIQANGYSFINIEHGQAVSLLKTFQNTVELIIVREV*,2,,FALSE,FALSE,946.666666666667,953,848,1039,19,9,28,-1.05959033231119,0.161513966154378,-1.18122042299355,0.214813857215794,-1.30218629612791,0.154478773503011,-1.18520939615692,0.0990588993328757,0.00526609428207027,0.0152362605365136,-0.00684175578102134,0.0201132114327995,-0.020075759828804,0.0143926556581567,-0.00796978581944265,0.00935717688572427,missense,"L12I,K47A",-1.18520939615692,-1.34865562332798
ERBIN_PDZ1 binding CRIPT,1,EIRVRVEKDPEIGFSISGGVGGRGNPFRPDDDGIFVTRVQPEGPASGLLQPGDKIIQANGYSFINIEHGQAVSLLKTFQNTVELIIVREV*,2,,FALSE,FALSE,944,952,814,1066,12,15,25,-1.19859164776113,0.194515140375884,-1.03755014903996,0.170139411541957,-1.33475695644196,0.153088652186608,-1.20097302444197,0.0982261866363982,-0.00784645757669035,0.0183493937250649,0.00661021903145007,0.015930303574214,-0.0231103404888442,0.0142631392399695,-0.00945882980456003,0.00927851822861821,missense,"L12I,K47G",-1.20097302444197,-1.36686069983209
ERBIN_PDZ1 binding CRIPT,1,EIRVRVEKDPEIGFSISGGVGGRGNPFRPDDDGIFVTRVQPEGPASVLLQPGDKIIQANGYSFINIEHGQAVSLLKTFQNTVELIIVREV*,2,,FALSE,FALSE,1075.33333333333,1060,1048,1118,62,7,19,-0.707378956312113,0.114037067197698,-1.29137353145902,0.239319542463973,-1.43058822838355,0.157179823440048,-1.00010838824232,0.0861194078635948,0.0384916067031853,0.0107575741467663,-0.0171554887462116,0.0224077004154498,-0.0320388584143929,0.0146443101785656,0.00951499227164558,0.00813490295269261,missense,"L12I,K47V",-1.00010838824232,-1.13488643585812
ERBIN_PDZ1 binding CRIPT,1,EIRVRVEKDPEIGFSISGGVGGRGNPFRPDDDGIFVTRVQPEGPAS*LLQPGDKIIQANGYSFINIEHGQAVSLLKTFQNTVELIIVREV*,2,,FALSE,TRUE,326,311,256,411,3,1,2,-1.27977745754944,0.381748327012635,-1.51208425714032,0.612343146259883,-1.79747746113972,0.33357930312224,-1.56450938640146,0.232397470578984,-0.015505040789366,0.0360118515335277,-0.0378208291886356,0.0573342303414732,-0.0662216155142997,0.0310792993474451,-0.0437987433929063,0.0219524369304269,stop,"L12I,K47*",-1.56450938640146,-1.78670105395747
ERBIN_PDZ1 binding CRIPT,1,EIRVRVEKDPEIGFSISGGVGGRGNPFRPDDDGIFVTRVQPEGPASYLLQPGDKIIQANGYSFINIEHGQAVSLLKTFQNTVELIIVREV*,2,,FALSE,FALSE,459.333333333333,449,378,551,3,2,12,-1.39108016019872,0.374356216426638,-1.41939711312426,0.437491530769128,-1.34727200512922,0.212308673098439,-1.3672290957407,0.170139045118531,-0.0260046713560597,0.0353145240795333,-0.0291424499217678,0.0409627189440532,-0.024276356907904,0.0197806181124711,-0.0251635012469529,0.0160714600208965,missense,"L12I,K47Y",-1.3672290957407,-1.55886627383663
ERBIN_PDZ1 binding CRIPT,1,EIRVRVEKDPEIGFSISGGVGGRGNPFRPDDDGIFVTRVQPEGPASWLLQPGDKIIQANGYSFINIEHGQAVSLLKTFQNTVELIIVREV*,2,,FALSE,FALSE,487.333333333333,446,506,510,4,6,11,-1.30185553118618,0.329157129540225,-1.17289669587035,0.263193977377878,-1.35018220157521,0.220106869115177,-1.28235206323718,0.150232536979214,-0.0175877540684895,0.0310507128425802,-0.00606239784896009,0.0246430848710233,-0.0245474974302873,0.0205071693886018,-0.0171459539895182,0.0141910765410562,missense,"L12I,K47W",-1.28235206323718,-1.46084360784714
ERBIN_PDZ1 binding CRIPT,1,EIRVRVEKDPEIGFSISGGVGGRGNPFRPDDDGIFVTRVQPEGPASCLLQPGDKIIQANGYSFINIEHGQAVSLLKTFQNTVELIIVREV*,2,,FALSE,FALSE,353.333333333333,334,346,380,6,4,9,-1.09131811350395,0.284101633627692,-1.18064547245327,0.317629905106836,-1.32207285170448,0.248949141039325,-1.21122205342277,0.161297173517217,0.00227308536768123,0.0268004471183826,-0.00678792265344849,0.0297399689274986,-0.0219285732616793,0.0231943792802254,-0.0104269606613143,0.0152362502908112,missense,"L12I,K47C",-1.21122205342277,-1.37869708377329
ERBIN_PDZ1 binding CRIPT,1,EIRVRVEKDPEIGFSISGGVGGRGNPFRPDDDGIFVTRVQPEGPASFLLQPGDKIIQANGYSFINIEHGQAVSLLKTFQNTVELIIVREV*,2,,FALSE,FALSE,451,423,386,544,6,5,8,-1.16291676069846,0.277760729635234,-1.14590045619994,0.28684493827517,-1.46523835064507,0.225999026606288,-1.29072562151317,0.149580563713412,-0.00448110232699074,0.0262022842005469,-0.00353471605310685,0.0268575452567806,-0.0352671807716614,0.0210561366799011,-0.0179369264965718,0.0141294906642298,missense,"L12I,K47F",-1.29072562151317,-1.47051405086123
ERBIN_PDZ1 binding CRIPT,1,EIRVRVEKDPEQGFSISGGVGGRGNPFRPDDDGIFVTRVQPEGPASNLLQPGDKIIQANGYSFINIEHGQAVSLLKTFQNTVELIIVREV*,2,,FALSE,FALSE,286.666666666667,252,323,285,5,4,14,-1.06119417166774,0.314605795727171,-1.15963367156112,0.318100692537204,-1.10291654781461,0.265977691419488,-1.10698950822172,0.171193189950724,0.00511479767981973,0.0296780271336703,-0.00482056915304947,0.029784049170969,-0.00150996722490983,0.0247809148049555,-0.000581077360935753,0.0161710353212927,missense,"L12Q,K47N",-1.10698950822172,-1.25832115094301
ERBIN_PDZ1 binding CRIPT,1,EIRVRVEKDPEQGFSISGGVGGRGNPFRPDDDGIFVTRVQPEGPASTLLQPGDKIIQANGYSFINIEHGQAVSLLKTFQNTVELIIVREV*,2,,FALSE,FALSE,689.333333333333,623,746,699,12,6,20,-1.05706946771586,0.204793344336714,-1.28527435065996,0.256567655319056,-1.26784565292256,0.179578403837869,-1.19987616895933,0.119485281301195,0.00550389755485288,0.0193189779481712,-0.0165844170538708,0.024022656476327,-0.0168762713714175,0.0167311668229257,-0.00935522002453783,0.0112866680319024,missense,"L12Q,K47T",-1.19987616895933,-1.36559396493995
ERBIN_PDZ1 binding CRIPT,1,EIRVRVEKDPEQGFSISGGVGGRGNPFRPDDDGIFVTRVQPEGPASRLLQPGDKIIQANGYSFINIEHGQAVSLLKTFQNTVELIIVREV*,2,,FALSE,FALSE,745.666666666667,657,731,849,38,9,40,-0.70616372140802,0.144846161413491,-1.13906313724002,0.211727175964936,-1.1172302681138,0.155420613804091,-0.945676054638184,0.0947583741783439,0.0386062446880771,0.0136639196321911,-0.00289453183195418,0.0198242027374163,-0.00284356434496573,0.014480406116236,0.0146567107569792,0.00895094609935912,missense,"L12Q,K47R",-0.945676054638184,-1.0720237002213
ERBIN_PDZ1 binding CRIPT,1,EIRVRVEKDPEQGFSISGGVGGRGNPFRPDDDGIFVTRVQPEGPASSLLQPGDKIIQANGYSFINIEHGQAVSLLKTFQNTVELIIVREV*,2,,FALSE,FALSE,866,835,834,929,28,19,38,-0.893945371549431,0.145822851496324,-0.96440063724627,0.153003480979889,-1.16811215942824,0.150798044687489,-1.00661568606368,0.0864775258400996,0.0208920481163931,0.0137560547268816,0.0134592725142269,0.014325851240646,-0.00758418678983708,0.014049725291663,0.00890030810724786,0.00816873104158397,missense,"L12Q,K47S",-1.00661568606368,-1.14240157466567
ERBIN_PDZ1 binding CRIPT,1,EIRVRVEKDPEQGFSISGGVGGRGNPFRPDDDGIFVTRVQPEGPASMLLQPGDKIIQANGYSFINIEHGQAVSLLKTFQNTVELIIVREV*,2,,FALSE,FALSE,345.666666666667,365,326,346,8,5,14,-1.0310262777927,0.251662785319153,-1.09429533196485,0.2880511006805,-1.1611816781368,0.246542160923086,-1.09658550620681,0.150255748384362,0.00796065616414804,0.0237403603896538,0.00129711736867125,0.0269704793095234,-0.00693847975507042,0.0229701229943715,0.000401692363224002,0.0141932691075515,missense,"L12Q,K47M",-1.09658550620681,-1.24630579196567
ERBIN_PDZ1 binding CRIPT,1,EIRVRVEKDPEQGFSISGGVGGRGNPFRPDDDGIFVTRVQPEGPASILLQPGDKIIQANGYSFINIEHGQAVSLLKTFQNTVELIIVREV*,2,,FALSE,FALSE,319.666666666667,365,293,301,3,1,49,-1.32830306335549,0.378208111061969,-1.5533204518123,0.611757108082716,-0.742978219031091,0.246685199621542,-0.982757568167252,0.195755438247126,-0.0200826559043734,0.0356778887570312,-0.0416818105651223,0.057279359068652,0.0320251800764283,0.0229834497879884,0.0111539635669879,0.0184912034593233,missense,"L12Q,K47I",-0.982757568167252,-1.11484834556801
ERBIN_PDZ1 binding CRIPT,1,EIRVRVEKDPEQGFSISGGVGGRGNPFRPDDDGIFVTRVQPEGPASQLLQPGDKIIQANGYSFINIEHGQAVSLLKTFQNTVELIIVREV*,2,,FALSE,FALSE,370.333333333333,318,421,372,9,6,11,-0.95354839965713,0.245581860567264,-1.11672065140302,0.26429405280214,-1.25539658651064,0.245275206857991,-1.10829424817488,0.145065703468551,0.0152694553051557,0.0231667223568032,-0.000802585123309177,0.0247460859059052,-0.0157164024647104,0.0228520819640078,-0.00070432406177566,0.0137030136267299,missense,"L12Q,K47Q",-1.10829424817488,-1.25982796715536
ERBIN_PDZ1 binding CRIPT,1,EIRVRVEKDPEQGFSISGGVGGRGNPFRPDDDGIFVTRVQPEGPASHLLQPGDKIIQANGYSFINIEHGQAVSLLKTFQNTVELIIVREV*,2,,FALSE,FALSE,293.666666666667,261,274,346,11,2,15,-0.832858572785395,0.23762432269019,-1.32110908080956,0.439157297096479,-1.14045526902591,0.245235056343487,-1.02632354057627,0.159065311300748,0.0266546109675883,0.0224160558775441,-0.0199396545300654,0.0411186861184893,-0.00500741788424781,0.0228483411747936,0.00703868959589396,0.015025426935366,missense,"L12Q,K47H",-1.02632354057627,-1.16516175351826
ERBIN_PDZ1 binding CRIPT,1,EIRVRVEKDPEQGFSISGGVGGRGNPFRPDDDGIFVTRVQPEGPASPLLQPGDKIIQANGYSFINIEHGQAVSLLKTFQNTVELIIVREV*,2,,FALSE,FALSE,604,602,605,605,7,4,17,-1.22028952472541,0.253518919532164,-1.29115592409372,0.312812317442465,-1.27780644841609,0.193555825641505,-1.26335128445027,0.138051418961012,-0.00989330537808143,0.0239154569781009,-0.0171351139761457,0.029288893933802,-0.0178043101975212,0.0180334312987932,-0.0153511263740987,0.0130404391250358,missense,"L12Q,K47P",-1.26335128445027,-1.43890001559805
ERBIN_PDZ1 binding CRIPT,1,EIRVRVEKDPEQGFSISGGVGGRGNPFRPDDDGIFVTRVQPEGPASLLLQPGDKIIQANGYSFINIEHGQAVSLLKTFQNTVELIIVREV*,2,,FALSE,FALSE,959.666666666667,1039,909,931,18,15,33,-1.10073495844574,0.163632416006234,-1.05564854077742,0.167780191812683,-1.20678328006979,0.152169311739059,-1.12639633354316,0.0928246652339572,0.00138475659722662,0.0154361024117701,0.00491565060682811,0.0157094077444648,-0.0111871421388971,0.014177485074066,-0.00241426043228007,0.00876828652248123,missense,"L12Q,K47L",-1.12639633354316,-1.28073367763356
ERBIN_PDZ1 binding CRIPT,1,EIRVRVEKDPEQGFSISGGVGGRGNPFRPDDDGIFVTRVQPEGPASELLQPGDKIIQANGYSFINIEHGQAVSLLKTFQNTVELIIVREV*,2,,FALSE,FALSE,324.666666666667,345,281,348,6,3,31,-1.1011391763593,0.283149869318849,-1.20495980447195,0.363523926238951,-0.924105288264247,0.23500635119766,-1.03770321390984,0.161908905650217,0.00134662509943045,0.0267106633719725,-0.00906449506398747,0.0340370667148368,0.0151497254186199,0.0218953414347365,0.00596375723745797,0.0152940349604744,missense,"L12Q,K47E",-1.03770321390984,-1.17830389439365
ERBIN_PDZ1 binding CRIPT,1,EIRVRVEKDPEQGFSISGGVGGRGNPFRPDDDGIFVTRVQPEGPASDLLQPGDKIIQANGYSFINIEHGQAVSLLKTFQNTVELIIVREV*,2,,FALSE,FALSE,272,263,273,280,7,3,99,-0.972163129361469,0.275999243681366,-1.19613711941382,0.363732462812491,-0.509971221128945,0.251941526322242,-0.818799788023409,0.165656434535935,0.0135134531565799,0.0260361161621811,-0.00823841925919896,0.0340565921786475,0.0537342434687593,0.0234731772664919,0.0266415367272871,0.0156480293103429,missense,"L12Q,K47D",-0.818799788023409,-0.925497018767657
ERBIN_PDZ1 binding CRIPT,1,EIRVRVEKDPEQGFSISGGVGGRGNPFRPDDDGIFVTRVQPEGPASALLQPGDKIIQANGYSFINIEHGQAVSLLKTFQNTVELIIVREV*,2,,FALSE,FALSE,520.333333333333,563,506,492,15,17,31,-0.964555293961369,0.190413450170684,-0.854827394020873,0.165058510991305,-1.02831656114213,0.198470459828153,-0.937692433113269,0.105601630010121,0.0142311307979304,0.0179624648291032,0.0237187121841549,0.0154545743621007,0.00544044994848315,0.0184913235770022,0.015410849550166,0.00997520806389146,missense,"L12Q,K47A",-0.937692433113269,-1.06280358680498
ERBIN_PDZ1 binding CRIPT,1,EIRVRVEKDPEQGFSISGGVGGRGNPFRPDDDGIFVTRVQPEGPASGLLQPGDKIIQANGYSFINIEHGQAVSLLKTFQNTVELIIVREV*,2,,FALSE,FALSE,608,598,632,594,43,12,47,-0.664258565892614,0.14044675587533,-1.02515964736691,0.188584680150224,-0.964897740160354,0.179985128023663,-0.841389546138537,0.0954835879885511,0.0425593261612023,0.013248906054225,0.00777035266127483,0.0176573503870282,0.0113491274446779,0.0167690609686471,0.0245076914704498,0.00901945033217192,missense,"L12Q,K47G",-0.841389546138537,-0.951585446333862
ERBIN_PDZ1 binding CRIPT,1,EIRVRVEKDPEQGFSISGGVGGRGNPFRPDDDGIFVTRVQPEGPASVLLQPGDKIIQANGYSFINIEHGQAVSLLKTFQNTVELIIVREV*,2,,FALSE,FALSE,753.666666666667,869,654,738,7,12,26,-1.32919784771814,0.247843507870556,-1.03569821024943,0.188565622198003,-1.20301891551335,0.171319676678133,-1.16923017530947,0.112884825903311,-0.0201670645038154,0.0233800726222639,0.00678361769826433,0.0176555659741068,-0.0108364195017081,0.0159617082527331,-0.0064603768014478,0.0106631841339359,missense,"L12Q,K47V",-1.16923017530947,-1.33020156359354
ERBIN_PDZ1 binding CRIPT,1,EIRVRVEKDPEQGFSISGGVGGRGNPFRPDDDGIFVTRVQPEGPAS*LLQPGDKIIQANGYSFINIEHGQAVSLLKTFQNTVELIIVREV*,2,,FALSE,TRUE,254.666666666667,255,198,311,0,0,5,,,,,-1.43845564967495,0.288749582015658,-1.43845564967495,0.288749582015658,,,,,-0.0327718593503608,0.026902552442307,-0.031891614204111,0.027275499049511,stop,"L12Q,K47*",-1.43845564967495,-1.64112429464561
ERBIN_PDZ1 binding CRIPT,1,EIRVRVEKDPEQGFSISGGVGGRGNPFRPDDDGIFVTRVQPEGPASYLLQPGDKIIQANGYSFINIEHGQAVSLLKTFQNTVELIIVREV*,2,,FALSE,FALSE,263,266,260,263,6,5,15,-1.02232192506427,0.291620388290202,-1.02519451082576,0.290010071410276,-1.05805635343823,0.273546371258949,-1.03614722277746,0.164370860997274,0.00878177268508946,0.0275097214163007,0.00776708836478961,0.0271538994714689,0.00266961884880143,0.0254860822544761,0.00611073731048883,0.0155265930831905,missense,"L12Q,K47Y",-1.03614722277746,-1.17650691357854
ERBIN_PDZ1 binding CRIPT,1,EIRVRVEKDPEQGFSISGGVGGRGNPFRPDDDGIFVTRVQPEGPASWLLQPGDKIIQANGYSFINIEHGQAVSLLKTFQNTVELIIVREV*,2,,FALSE,FALSE,309.666666666667,315,250,364,7,2,11,-1.02684569849907,0.269491543019429,-1.29310803318661,0.439737036426607,-1.24886559501282,0.247206967720803,-1.16875507514737,0.168300828942535,0.00835502698438102,0.0254222186452065,-0.0173178916769612,0.0411729676246915,-0.0151079155535126,0.0230320624770704,-0.00641549848879623,0.0158978207615383,missense,"L12Q,K47W",-1.16875507514737,-1.32965288059736
ERBIN_PDZ1 binding CRIPT,1,EIRVRVEKDPEQGFSISGGVGGRGNPFRPDDDGIFVTRVQPEGPASCLLQPGDKIIQANGYSFINIEHGQAVSLLKTFQNTVELIIVREV*,2,,FALSE,FALSE,254,276,220,266,4,1,69,-1.15639850531598,0.340815183777737,-1.46579118343579,0.613101714819091,-0.60301539151385,0.259025460524662,-0.872728151456576,0.1954634237181,-0.00386620914087377,0.032150463879229,-0.0334863677560187,0.057405255786551,0.0450653974196761,0.0241331813781797,0.0215474236369926,0.0184636195509648,missense,"L12Q,K47C",-0.872728151456576,-0.987777730053715
ERBIN_PDZ1 binding CRIPT,1,EIRVRVEKDPEQGFSISGGVGGRGNPFRPDDDGIFVTRVQPEGPASFLLQPGDKIIQANGYSFINIEHGQAVSLLKTFQNTVELIIVREV*,2,,FALSE,FALSE,340.666666666667,355,299,368,2,3,12,-1.44277471489873,0.455240180368665,-1.22392574405529,0.363095143826134,-1.2260094219655,0.244147071336506,-1.26130433222608,0.185100681686456,-0.0308812261363168,0.042944632962308,-0.0108402927606799,0.033996919438309,-0.0129784253920256,0.0227469745390311,-0.0151577697532665,0.0174847472753363,missense,"L12Q,K47F",-1.26130433222608,-1.43653603433893
ERBIN_PDZ1 binding CRIPT,1,EIRVRVEKDPEHGFSISGGVGGRGNPFRPDDDGIFVTRVQPEGPASNLLQPGDKIIQANGYSFINIEHGQAVSLLKTFQNTVELIIVREV*,2,,FALSE,FALSE,388,348,362,454,6,3,27,-1.10376332429695,0.282900211020531,-1.28233070081746,0.361927641124921,-1.04548598984831,0.212295739905596,-1.10542085382505,0.153724388579702,0.00109907869452004,0.0266871121028851,-0.0163088005157495,0.0338876051278533,0.00384078891019542,0.0197794131379174,-0.000432901106595704,0.0145209194254867,missense,"L12H,K47N",-1.10542085382505,-1.25650954559534
ERBIN_PDZ1 binding CRIPT,1,EIRVRVEKDPEHGFSISGGVGGRGNPFRPDDDGIFVTRVQPEGPASTLLQPGDKIIQANGYSFINIEHGQAVSLLKTFQNTVELIIVREV*,2,,FALSE,FALSE,832,882,779,835,8,11,42,-1.28438337470606,0.234369097226402,-1.11898769417604,0.194546494777997,-1.10198965115142,0.158192181610192,-1.14655503846238,0.108729691073894,-0.0159395354369728,0.0221089773972598,-0.00101485034312285,0.018215560363264,-0.00142360905283585,0.0147386307264,-0.00431846660645149,0.0102706870251983,missense,"L12H,K47T",-1.14655503846238,-1.3040145339594
ERBIN_PDZ1 binding CRIPT,1,EIRVRVEKDPEHGFSISGGVGGRGNPFRPDDDGIFVTRVQPEGPASRLLQPGDKIIQANGYSFINIEHGQAVSLLKTFQNTVELIIVREV*,2,,FALSE,FALSE,849.333333333333,861,722,965,17,33,26,-1.06014584046802,0.171058988449875,-0.7146577547998,0.128408560467894,-1.29388284111591,0.155419508277508,-0.977365158037541,0.0856796218108762,0.00521369096854184,0.0161366807910816,0.0368429194706548,0.0120230070813247,-0.0193021340027397,0.0144803031152665,0.0116633346155649,0.00809336043692798,missense,"L12H,K47R",-0.977365158037541,-1.10862076666436
ERBIN_PDZ1 binding CRIPT,1,EIRVRVEKDPEHGFSISGGVGGRGNPFRPDDDGIFVTRVQPEGPASSLLQPGDKIIQANGYSFINIEHGQAVSLLKTFQNTVELIIVREV*,2,,FALSE,FALSE,1102,1033,1037,1236,12,13,18,-1.20097018566571,0.195712291334236,-1.13441709711725,0.1782387636478,-1.47057414067902,0.149486810038488,-1.29839468846251,0.0988526983640386,-0.00807083460161974,0.0184623257787892,-0.00245951898629489,0.0166886530749628,-0.035764311781193,0.0139275586770391,-0.0186613522319348,0.00933769898972088,missense,"L12H,K47S",-1.29839468846251,-1.47937089193888
ERBIN_PDZ1 binding CRIPT,1,EIRVRVEKDPEHGFSISGGVGGRGNPFRPDDDGIFVTRVQPEGPASMLLQPGDKIIQANGYSFINIEHGQAVSLLKTFQNTVELIIVREV*,2,,FALSE,FALSE,436.666666666667,410,452,448,10,4,14,-0.998631183433609,0.228185551906351,-1.262278774667,0.316074464658233,-1.23879491648159,0.224024508463584,-1.1497162834183,0.142652619342293,0.0110166154072537,0.0215256587544275,-0.0144313209363301,0.0295943316626621,-0.0141696390184449,0.0208721725075149,-0.00461708014275029,0.0134750719156712,missense,"L12H,K47M",-1.1497162834183,-1.30766538801597
ERBIN_PDZ1 binding CRIPT,1,EIRVRVEKDPEHGFSISGGVGGRGNPFRPDDDGIFVTRVQPEGPASILLQPGDKIIQANGYSFINIEHGQAVSLLKTFQNTVELIIVREV*,2,,FALSE,FALSE,389.333333333333,379,344,445,7,0,9,-1.08290578668895,0.26380644162951,,,-1.36950909718329,0.236190597058289,-1.241988977873,0.175968183090647,0.00306665391239244,0.0248859202184158,,,-0.0263481678209208,0.022005676612186,-0.0133332270972363,0.0166220847044304,missense,"L12H,K47I",-1.241988977873,-1.41422914550959
ERBIN_PDZ1 binding CRIPT,1,EIRVRVEKDPEHGFSISGGVGGRGNPFRPDDDGIFVTRVQPEGPASQLLQPGDKIIQANGYSFINIEHGQAVSLLKTFQNTVELIIVREV*,2,,FALSE,FALSE,312,311,259,366,10,1,19,-0.91486871927923,0.237612502380369,-1.51564310401738,0.61228941531458,-1.08632244288238,0.236013786598637,-1.03697472339293,0.161518114863929,0.0189182647656544,0.0224149408202871,-0.0381540471691833,0.0573291994655448,3.60913877335695e-05,0.0219892033323635,0.00603257099040919,0.0152571205738092,missense,"L12H,K47Q",-1.03697472339293,-1.17746257630666
ERBIN_PDZ1 binding CRIPT,1,EIRVRVEKDPEHGFSISGGVGGRGNPFRPDDDGIFVTRVQPEGPASHLLQPGDKIIQANGYSFINIEHGQAVSLLKTFQNTVELIIVREV*,2,,FALSE,FALSE,368,423,319,362,3,4,12,-1.37300079431191,0.37538886122829,-1.1558272143922,0.318189420471267,-1.22107100209535,0.245627871704978,-1.23399972392657,0.172649709862063,-0.024299172224653,0.0354119376073802,-0.00446416720188683,0.0297923568459064,-0.0125183170219577,0.0228849394472097,-0.0125785562613482,0.0163086192692244,missense,"L12H,K47H",-1.23399972392657,-1.40500252733036
ERBIN_PDZ1 binding CRIPT,1,EIRVRVEKDPEHGFSISGGVGGRGNPFRPDDDGIFVTRVQPEGPASPLLQPGDKIIQANGYSFINIEHGQAVSLLKTFQNTVELIIVREV*,2,,FALSE,FALSE,701.333333333333,661,622,821,4,1,36,-1.37437828745772,0.327091503698181,-1.57543607153594,0.611473717869254,-1.19910819166606,0.171394683437628,-1.25652368674485,0.147341870801986,-0.0244291166805816,0.0308558540681368,-0.0437525155989334,0.0572528249923349,-0.0104720606941399,0.0159686965685837,-0.0147061864457895,0.0139180220762876,missense,"L12H,K47P",-1.25652368674485,-1.43101496931817
ERBIN_PDZ1 binding CRIPT,1,EIRVRVEKDPEHGFSISGGVGGRGNPFRPDDDGIFVTRVQPEGPASLLLQPGDKIIQANGYSFINIEHGQAVSLLKTFQNTVELIIVREV*,2,,FALSE,FALSE,1045.33333333333,981,1000,1155,9,18,29,-1.27056844189972,0.222343376397813,-1.04339948767934,0.153755692478808,-1.30943599285777,0.142806154728062,-1.20151922000337,0.0946761440565293,-0.0146363173899919,0.0209745428957343,0.00606254028148154,0.0143962814685467,-0.0207512078938866,0.013305127715986,-0.00951042384120522,0.00894317858124277,missense,"L12H,K47L",-1.20151922000337,-1.3674914893814
ERBIN_PDZ1 binding CRIPT,1,EIRVRVEKDPEHGFSISGGVGGRGNPFRPDDDGIFVTRVQPEGPASELLQPGDKIIQANGYSFINIEHGQAVSLLKTFQNTVELIIVREV*,2,,FALSE,FALSE,282.333333333333,262,251,334,15,2,4,-0.740013620683787,0.217042832631413,-1.29432745291004,0.439710683733705,-1.52692499317857,0.294211277811915,-1.0550862321134,0.162322405901168,0.0354130478594675,0.0204745213326896,-0.017432067024123,0.0411705001987487,-0.0410144726782425,0.0274114139843984,0.00432174448308725,0.0153330944999656,missense,"L12H,K47E",-1.0550862321134,-1.19837916961237
ERBIN_PDZ1 binding CRIPT,1,EIRVRVEKDPEHGFSISGGVGGRGNPFRPDDDGIFVTRVQPEGPASDLLQPGDKIIQANGYSFINIEHGQAVSLLKTFQNTVELIIVREV*,2,,FALSE,FALSE,299.666666666667,268,290,341,5,4,9,-1.0798515806925,0.312469097539595,-1.12671336322503,0.318904994019247,-1.28954141166655,0.258499781845758,-1.18255761193066,0.168934514500951,0.00335476941968879,0.0294764638196799,-0.0017382115687733,0.0298593566300581,-0.0188976467213359,0.0240842043437254,-0.00771929632041705,0.0159576791680011,missense,"L12H,K47D",-1.18255761193066,-1.34559313455075
ERBIN_PDZ1 binding CRIPT,1,EIRVRVEKDPEHGFSISGGVGGRGNPFRPDDDGIFVTRVQPEGPASALLQPGDKIIQANGYSFINIEHGQAVSLLKTFQNTVELIIVREV*,2,,FALSE,FALSE,698.333333333333,690,615,790,10,8,17,-1.15375354293891,0.215970031673732,-1.1431148504039,0.225619130893938,-1.35107459946924,0.175158312573172,-1.23820851911867,0.116501142081503,-0.00361669922637008,0.0203733197135093,-0.00327389731882961,0.0211249187634836,-0.0246306413814439,0.016319350687234,-0.0129761221676276,0.0110047840344187,missense,"L12H,K47A",-1.23820851911867,-1.4098631747065
ERBIN_PDZ1 binding CRIPT,1,EIRVRVEKDPEHGFSISGGVGGRGNPFRPDDDGIFVTRVQPEGPASGLLQPGDKIIQANGYSFINIEHGQAVSLLKTFQNTVELIIVREV*,2,,FALSE,FALSE,748,722,703,819,16,13,26,-1.02287832058589,0.179238715898041,-0.976243248781599,0.187241028563625,-1.23445997923022,0.1648397204114,-1.0898183442285,0.101822368930927,0.00872928566287927,0.0169083073041648,0.0123504383225513,0.0175315431006475,-0.0137657566095939,0.0153579762505161,0.00104092348805837,0.00961821626756108,missense,"L12H,K47G",-1.0898183442285,-1.23849054161194
ERBIN_PDZ1 binding CRIPT,1,EIRVRVEKDPEHGFSISGGVGGRGNPFRPDDDGIFVTRVQPEGPASVLLQPGDKIIQANGYSFINIEHGQAVSLLKTFQNTVELIIVREV*,2,,FALSE,FALSE,866.666666666667,853,861,886,15,10,23,-1.07934178337173,0.182232605354009,-1.17506212555881,0.202736019289393,-1.29534855901841,0.162560774696829,-1.19315234094503,0.104096737821167,0.00340286064662769,0.017190732910165,-0.00626514894579948,0.0189823527860933,-0.0194386936904189,0.0151456488207361,-0.0087200822579904,0.00983305483484468,missense,"L12H,K47V",-1.19315234094503,-1.35782876005264
ERBIN_PDZ1 binding CRIPT,1,EIRVRVEKDPEHGFSISGGVGGRGNPFRPDDDGIFVTRVQPEGPAS*LLQPGDKIIQANGYSFINIEHGQAVSLLKTFQNTVELIIVREV*,2,,FALSE,TRUE,333.666666666667,329,326,346,5,1,5,-1.14200590491046,0.306144136082679,-1.58592105275982,0.611346323350662,-1.4704935361459,0.27953309632148,-1.34824307097261,0.195579133301194,-0.00250849739124784,0.0288798048251948,-0.0447342336638569,0.0572408969308913,-0.0357568019255452,0.0260438603258005,-0.0233700673070617,0.0184745495637519,stop,"L12H,K47*",-1.34824307097261,-1.53693972068771
ERBIN_PDZ1 binding CRIPT,1,EIRVRVEKDPEHGFSISGGVGGRGNPFRPDDDGIFVTRVQPEGPASYLLQPGDKIIQANGYSFINIEHGQAVSLLKTFQNTVELIIVREV*,2,,FALSE,FALSE,332.666666666667,326,303,369,2,1,10,-1.4169455005792,0.456794065265975,-1.56357189156221,0.611623209179143,-1.28159656410485,0.248473386685482,-1.34086376698063,0.205573052753942,-0.0284446527043347,0.0430912171599652,-0.042641661935295,0.0572668219958901,-0.018157432045759,0.0231500536525844,-0.0226730127949337,0.019418582585831,missense,"L12H,K47Y",-1.34086376698063,-1.52841752064012
ERBIN_PDZ1 binding CRIPT,1,EIRVRVEKDPEHGFSISGGVGGRGNPFRPDDDGIFVTRVQPEGPASWLLQPGDKIIQANGYSFINIEHGQAVSLLKTFQNTVELIIVREV*,2,,FALSE,FALSE,360.666666666667,381,338,363,3,2,5,-1.34130611665926,0.37734689126601,-1.38523145768051,0.438011577723659,-1.48490260033355,0.275606992112491,-1.42474620662683,0.19841822681166,-0.0213092861000373,0.0355966464378507,-0.0259434893864146,0.0410114114003363,-0.0370992821544233,0.025678068543042,-0.0305966100755574,0.0187427324362798,missense,"L12H,K47W",-1.42474620662683,-1.62529155265204
ERBIN_PDZ1 binding CRIPT,1,EIRVRVEKDPEHGFSISGGVGGRGNPFRPDDDGIFVTRVQPEGPASCLLQPGDKIIQANGYSFINIEHGQAVSLLKTFQNTVELIIVREV*,2,,FALSE,FALSE,293.333333333333,283,279,318,2,7,7,-1.37407367045331,0.459670316221544,-0.943958715012451,0.250909505729069,-1.34406150543295,0.272988868495824,-1.16150900931564,0.171408908962291,-0.0244003809362157,0.0433625454541732,0.0153732677718448,0.0234928789261409,-0.0239772373876544,0.0254341401972201,-0.00573102975181558,0.0161914122986511,missense,"L12H,K47C",-1.16150900931564,-1.32128455444586
ERBIN_PDZ1 binding CRIPT,1,EIRVRVEKDPEHGFSISGGVGGRGNPFRPDDDGIFVTRVQPEGPASFLLQPGDKIIQANGYSFINIEHGQAVSLLKTFQNTVELIIVREV*,2,,FALSE,FALSE,381,365,355,423,3,2,4,-1.32830306335549,0.378208111061969,-1.40022116624174,0.437776314691653,-1.59789209603578,0.276435271642223,-1.48260799021703,0.198830078289247,-0.0200826559043734,0.0356778887570312,-0.0273469890559226,0.0409893835145826,-0.0476264171630353,0.0257552386408477,-0.0360622769426764,0.0187816362314197,missense,"L12H,K47F",-1.48260799021703,-1.69211488658732
ERBIN_PDZ1 binding CRIPT,1,EIRVRVEKDPEPGFSISGGVGGRGNPFRPDDDGIFVTRVQPEGPASNLLQPGDKIIQANGYSFINIEHGQAVSLLKTFQNTVELIIVREV*,2,,FALSE,FALSE,771.333333333333,750,709,855,20,16,53,-0.941473003209692,0.170664910200979,-0.931181810934353,0.169531686868349,-1.14849218875755,0.17186713602376,-1.00605231147802,0.0985420989470004,0.0164085759071413,0.0160995058085403,0.0165695806005895,0.0158734017755515,-0.00575621084542093,0.0160127145733413,0.00895352488722895,0.00930835953909704,missense,"L12P,K47N",-1.00605231147802,-1.14175094542937
ERBIN_PDZ1 binding CRIPT,1,EIRVRVEKDPEPGFSISGGVGGRGNPFRPDDDGIFVTRVQPEGPASTLLQPGDKIIQANGYSFINIEHGQAVSLLKTFQNTVELIIVREV*,2,,FALSE,FALSE,1636.66666666667,1670,1554,1686,44,44,103,-0.958402008917583,0.112226049030966,-0.861385185626403,0.106349707384339,-1.09731758399465,0.113289043207504,-0.967541791278159,0.0637927647049406,0.0148115948674768,0.0105867335360026,0.0231047003564087,0.00995761715823005,-0.000988316538050316,0.0105550435943606,0.0125912571041038,0.00602591172921918,missense,"L12P,K47T",-0.967541791278159,-1.09727597090107
ERBIN_PDZ1 binding CRIPT,1,EIRVRVEKDPEPGFSISGGVGGRGNPFRPDDDGIFVTRVQPEGPASRLLQPGDKIIQANGYSFINIEHGQAVSLLKTFQNTVELIIVREV*,2,,FALSE,FALSE,1811.66666666667,1705,1746,1984,49,51,126,-0.930564348394541,0.108189878461895,-0.872280617580335,0.0959112934154963,-1.10509839281095,0.104889492129321,-0.963992628101389,0.0592312370949784,0.0174376330891541,0.0102059853702285,0.0220845514266264,0.00898025922657894,-0.00171324786353616,0.00977246457971667,0.0129265136824122,0.00559502645790095,missense,"L12P,K47R",-0.963992628101389,-1.09317711840402
ERBIN_PDZ1 binding CRIPT,1,EIRVRVEKDPEPGFSISGGVGGRGNPFRPDDDGIFVTRVQPEGPASSLLQPGDKIIQANGYSFINIEHGQAVSLLKTFQNTVELIIVREV*,2,,FALSE,FALSE,1848,1869,1617,2058,51,54,124,-0.921317451123816,0.107422829556592,-0.800068822328197,0.0974037355647063,-1.0931639648569,0.104313354710698,-0.931928143229106,0.0593431993105957,0.0183099300138452,0.0101336265690443,0.0288458056802998,0.00911999790492745,-0.00060132738329953,0.00971878634749102,0.0159553486353562,0.00560560249158499,missense,"L12P,K47S",-0.931928143229106,-1.05614653194201
ERBIN_PDZ1 binding CRIPT,1,EIRVRVEKDPEPGFSISGGVGGRGNPFRPDDDGIFVTRVQPEGPASMLLQPGDKIIQANGYSFINIEHGQAVSLLKTFQNTVELIIVREV*,2,,FALSE,FALSE,806,824,756,838,16,15,47,-0.977381497408789,0.187906173928427,-0.977093965420894,0.173681416135302,-1.15073461583733,0.166150152724648,-1.04156025586026,0.10117202300245,0.0130211835588635,0.0177259434001915,0.0122707849712391,0.0162619445968429,-0.00596513586512362,0.0154800681122017,0.005599418202512,0.00955678411022182,missense,"L12P,K47M",-1.04156025586026,-1.18275830948878
ERBIN_PDZ1 binding CRIPT,1,EIRVRVEKDPEPGFSISGGVGGRGNPFRPDDDGIFVTRVQPEGPASILLQPGDKIIQANGYSFINIEHGQAVSLLKTFQNTVELIIVREV*,2,,FALSE,FALSE,841.666666666667,779,877,869,12,17,39,-1.06795708617074,0.207078685629204,-1.02246580303603,0.161123273444982,-1.14895827154254,0.158006451603577,-1.08260111992096,0.0990661480423971,0.00447682481711746,0.0195345633627102,0.00802257968841551,0.0150861145903087,-0.00579963538123542,0.0147213264199897,0.00172266783333587,0.00935786160418613,missense,"L12P,K47I",-1.08260111992096,-1.23015552391867
ERBIN_PDZ1 binding CRIPT,1,EIRVRVEKDPEPGFSISGGVGGRGNPFRPDDDGIFVTRVQPEGPASQLLQPGDKIIQANGYSFINIEHGQAVSLLKTFQNTVELIIVREV*,2,,FALSE,FALSE,596.666666666667,560,574,656,9,19,41,-1.00120806162907,0.248244930924492,-0.781531945109706,0.16419958691341,-1.09840099909214,0.180326356562779,-0.939844151895612,0.109063811587748,0.0107735281468034,0.0234179404697372,0.030581429888308,0.0153741525410537,-0.00108925739924066,0.0168008529407923,0.0152075966027749,0.0103022482960213,missense,"L12P,K47Q",-0.939844151895612,-1.06528856071704
ERBIN_PDZ1 binding CRIPT,1,EIRVRVEKDPEPGFSISGGVGGRGNPFRPDDDGIFVTRVQPEGPASHLLQPGDKIIQANGYSFINIEHGQAVSLLKTFQNTVELIIVREV*,2,,FALSE,FALSE,670.666666666667,612,611,789,16,11,33,-0.975134746499751,0.182768247614627,-1.01814774208403,0.198336600518901,-1.18473663986495,0.167911435838545,-1.06902501654478,0.10492905227713,0.0132331285876794,0.0172412621939876,0.00842688355425031,0.0185704313157599,-0.00913307546234267,0.0156441653587037,0.00300507659787207,0.00991167587385718,missense,"L12P,K47H",-1.06902501654478,-1.21447677305486
ERBIN_PDZ1 binding CRIPT,1,EIRVRVEKDPEPGFSISGGVGGRGNPFRPDDDGIFVTRVQPEGPASPLLQPGDKIIQANGYSFINIEHGQAVSLLKTFQNTVELIIVREV*,2,,FALSE,FALSE,1392.66666666667,1400,1373,1405,30,25,46,-1.02355163609275,0.131430121800231,-1.00555850738601,0.132437283991116,-1.28032922042343,0.134477225700925,-1.10094923464645,0.0766510321062975,0.00866576910929592,0.0123983307807574,0.00960562473296293,0.0124002200278128,-0.0180393547151745,0.0125291284976437,-1.05086521918901e-05,0.00724051317672898,missense,"L12P,K47P",-1.10094923464645,-1.2513453684293
ERBIN_PDZ1 binding CRIPT,1,EIRVRVEKDPEPGFSISGGVGGRGNPFRPDDDGIFVTRVQPEGPASLLLQPGDKIIQANGYSFINIEHGQAVSLLKTFQNTVELIIVREV*,2,,FALSE,FALSE,2052.66666666667,2103,1979,2076,49,68,116,-0.951458277483608,0.109023025155631,-0.792715858167726,0.0889064569797575,-1.17177545718292,0.106108380061163,-0.949739255930962,0.0577867822667416,0.0154666249168442,0.0102845794410271,0.0295342702176167,0.00832439019601328,-0.00792549311924884,0.00988602732941407,0.014272897758098,0.00545858218664137,missense,"L12P,K47L",-0.949739255930962,-1.07671620432308
ERBIN_PDZ1 binding CRIPT,1,EIRVRVEKDPEPGFSISGGVGGRGNPFRPDDDGIFVTRVQPEGPASELLQPGDKIIQANGYSFINIEHGQAVSLLKTFQNTVELIIVREV*,2,,FALSE,FALSE,578.333333333333,592,539,604,28,20,57,-0.774942021017169,0.164361651453265,-0.754975918952864,0.161089577344283,-0.975392236409625,0.181313840020273,-0.825219720162628,0.0971417849177065,0.0321181116983778,0.015504894117701,0.0330678941035609,0.0150829595945994,0.0103713641740585,0.016892855932851,0.0260351051898323,0.00917608484034803,missense,"L12P,K47E",-0.825219720162628,-0.932911260821086
ERBIN_PDZ1 binding CRIPT,1,EIRVRVEKDPEPGFSISGGVGGRGNPFRPDDDGIFVTRVQPEGPASDLLQPGDKIIQANGYSFINIEHGQAVSLLKTFQNTVELIIVREV*,2,,FALSE,FALSE,635.666666666667,655,582,670,17,11,55,-0.902926846784947,0.19012742967975,-0.998843916658766,0.198894636088074,-1.05443014794644,0.1798901185213,-0.98768392761625,0.109210223012942,0.0200447895173455,0.0179354833684753,0.0102343178011489,0.0186226806796289,0.00300746932369512,0.0167602090142928,0.0106886160103586,0.0103160784275174,missense,"L12P,K47D",-0.98768392761625,-1.1205376925276
ERBIN_PDZ1 binding CRIPT,1,EIRVRVEKDPEPGFSISGGVGGRGNPFRPDDDGIFVTRVQPEGPASALLQPGDKIIQANGYSFINIEHGQAVSLLKTFQNTVELIIVREV*,2,,FALSE,FALSE,1352.66666666667,1325,1215,1518,36,34,137,-0.896733186122994,0.131604838569273,-0.855726833172124,0.11952560172429,-1.05870251090177,0.120365769125818,-0.938964447376474,0.0712910154471295,0.0206290623809694,0.0124148125146693,0.023634496900958,0.0111912877980595,0.00260941690867239,0.0112143761163622,0.0152906941422003,0.0067342020393346,missense,"L12P,K47A",-0.938964447376474,-1.06427260881927
ERBIN_PDZ1 binding CRIPT,1,EIRVRVEKDPEPGFSISGGVGGRGNPFRPDDDGIFVTRVQPEGPASGLLQPGDKIIQANGYSFINIEHGQAVSLLKTFQNTVELIIVREV*,2,,FALSE,FALSE,1493.33333333333,1468,1417,1595,51,50,161,-0.865008947306682,0.112596060570585,-0.790411939251448,0.102735115735899,-0.97881264759013,0.113801895885428,-0.871864148522672,0.0631397253694228,0.0236217371287736,0.0106216382092849,0.0297499881833371,0.00961917974543649,0.0100526873797392,0.0106028256412357,0.0216290379930653,0.00596422515065906,missense,"L12P,K47G",-0.871864148522672,-0.986779911580261
ERBIN_PDZ1 binding CRIPT,1,EIRVRVEKDPEPGFSISGGVGGRGNPFRPDDDGIFVTRVQPEGPASVLLQPGDKIIQANGYSFINIEHGQAVSLLKTFQNTVELIIVREV*,2,,FALSE,FALSE,1546.66666666667,1547,1459,1634,44,35,68,-0.905870748756256,0.116171869033541,-0.87913886016574,0.118685188999817,-1.19494195702451,0.11776660823985,-0.993099161596984,0.0678544825759419,0.0197670794313586,0.0109589585702882,0.0214424081079153,0.0111125992114049,-0.0100838961636535,0.0109722145119967,0.0101770890039355,0.00640958460298241,missense,"L12P,K47V",-0.993099161596984,-1.1267916302077
ERBIN_PDZ1 binding CRIPT,1,EIRVRVEKDPEPGFSISGGVGGRGNPFRPDDDGIFVTRVQPEGPAS*LLQPGDKIIQANGYSFINIEHGQAVSLLKTFQNTVELIIVREV*,2,,FALSE,TRUE,664.666666666667,625,558,811,2,9,7,-1.38043237626609,0.459218791206895,-0.981646122153705,0.22170160377953,-1.45036013941207,0.243787442171496,-1.21492796598517,0.154463282943233,-0.0250002231711952,0.0433199512877011,0.011844562510412,0.020758117235095,-0.0338809905124431,0.0227134681962549,-0.0107770239025067,0.0145907159334833,stop,"L12P,K47*",-1.21492796598517,-1.38297696277678
ERBIN_PDZ1 binding CRIPT,1,EIRVRVEKDPEPGFSISGGVGGRGNPFRPDDDGIFVTRVQPEGPASYLLQPGDKIIQANGYSFINIEHGQAVSLLKTFQNTVELIIVREV*,2,,FALSE,FALSE,597,613,548,630,10,16,37,-0.993270371546354,0.236067455457589,-0.892844685533871,0.168570895293757,-1.16433517808446,0.195399979461802,-1.00519879385033,0.112276982592559,0.0115223223039773,0.0222691903442317,0.0201591195572455,0.015783442010697,-0.00723228865732599,0.0182052495383761,0.00903414879352264,0.0106057668052979,missense,"L12P,K47Y",-1.00519879385033,-1.14076523621137
ERBIN_PDZ1 binding CRIPT,1,EIRVRVEKDPEPGFSISGGVGGRGNPFRPDDDGIFVTRVQPEGPASWLLQPGDKIIQANGYSFINIEHGQAVSLLKTFQNTVELIIVREV*,2,,FALSE,FALSE,651.666666666667,604,612,739,9,2,13,-1.09061024976182,0.236906290370912,-1.55859020960039,0.43260537147651,-1.43576212753725,0.20561721146206,-1.31841531639697,0.146155098193311,0.00233986099492994,0.022348321007609,-0.0421752226474027,0.0405052235281592,-0.0325209061885991,0.0191571803352395,-0.0205525155520161,0.0138059186580456,missense,"L12P,K47W",-1.31841531639697,-1.5024922861139
ERBIN_PDZ1 binding CRIPT,1,EIRVRVEKDPEPGFSISGGVGGRGNPFRPDDDGIFVTRVQPEGPASCLLQPGDKIIQANGYSFINIEHGQAVSLLKTFQNTVELIIVREV*,2,,FALSE,FALSE,618,580,664,610,17,22,36,-0.843472640048687,0.201072212144109,-0.835612651079223,0.15011257316708,-1.160542356849,0.197518684298616,-0.925571201926323,0.102736371926384,0.0256533434114376,0.0189679486166078,0.0255178055593279,0.0140551729854096,-0.00687891473560777,0.0184026474621558,0.0165558300118191,0.00970455366642349,missense,"L12P,K47C",-0.925571201926323,-1.04880503665573
ERBIN_PDZ1 binding CRIPT,1,EIRVRVEKDPEPGFSISGGVGGRGNPFRPDDDGIFVTRVQPEGPASFLLQPGDKIIQANGYSFINIEHGQAVSLLKTFQNTVELIIVREV*,2,,FALSE,FALSE,781.333333333333,690,733,921,17,19,44,-0.990357307225555,0.176498275949758,-0.877595680634274,0.160319538518267,-1.19648516430376,0.166570540827384,-1.01877368313032,0.0966512767181932,0.011797123350649,0.0166497906072446,0.0215868973722367,0.015010860178296,-0.0102276754705171,0.0155192353134182,0.00775185471341079,0.0091297510730878,missense,"L12P,K47F",-1.01877368313032,-1.15644258494151
ERBIN_PDZ1 binding CRIPT,1,EIRVRVEKDPELKFSISGGVGGRGNPFRPDDDGIFVTRVQPEGPASNLLQPGDKIIQANGYSFINIEHGQAVSLLKTFQNTVELIIVREV*,2,,FALSE,FALSE,742.333333333333,689,671,867,29,24,74,-0.83325874077786,0.146343368616625,-0.835645274135375,0.152090032882525,-0.9369505632799,0.158109071669378,-0.86597787449405,0.0877304432217529,0.0266168615150999,0.0138051571955253,0.0255147510337285,0.0142403242874349,0.0139529420940098,0.0147308874440527,0.0221850597907493,0.00828708254399601,missense,"G13K,K47N",-0.86597787449405,-0.979981979842882
ERBIN_PDZ1 binding CRIPT,1,EIRVRVEKDPELKFSISGGVGGRGNPFRPDDDGIFVTRVQPEGPASTLLQPGDKIIQANGYSFINIEHGQAVSLLKTFQNTVELIIVREV*,2,,FALSE,FALSE,1237.33333333333,1076,1266,1370,39,35,170,-0.878467521910553,0.122806515771721,-0.903153052304246,0.120967450018857,-0.853377064034424,0.122634118582919,-0.878560080596287,0.0705103619125287,0.0223521357809949,0.0115848314200331,0.0191939380598008,0.0113262893290526,0.021739413785306,0.0114257163018652,0.0209965352977035,0.00666046092915752,missense,"G13K,K47T",-0.878560080596287,-0.99451290004346
ERBIN_PDZ1 binding CRIPT,1,EIRVRVEKDPELKFSISGGVGGRGNPFRPDDDGIFVTRVQPEGPASRLLQPGDKIIQANGYSFINIEHGQAVSLLKTFQNTVELIIVREV*,2,,FALSE,FALSE,1757,1711,1745,1815,64,71,225,-0.865281197233189,0.0972968311408656,-0.795406878713764,0.0893746529337249,-0.870243113991145,0.106720156152133,-0.839194467216903,0.0560220362445182,0.0235960547007454,0.00917840050576462,0.0292823075839488,0.00836822779725643,0.0201680182865217,0.00994302598636581,0.0247150402486634,0.00529188297234027,missense,"G13K,K47R",-0.839194467216903,-0.949050396726102
ERBIN_PDZ1 binding CRIPT,1,EIRVRVEKDPELKFSISGGVGGRGNPFRPDDDGIFVTRVQPEGPASSLLQPGDKIIQANGYSFINIEHGQAVSLLKTFQNTVELIIVREV*,2,,FALSE,FALSE,2187.33333333333,2165,2001,2396,94,73,255,-0.816587922726867,0.0838649227961867,-0.828777082376879,0.0877059052376888,-0.933571047112511,0.0952819907993203,-0.854435218622839,0.0511424730071211,0.0281894866770562,0.00791131469321955,0.0261578259023151,0.00821198147463369,0.0142678087348137,0.00887734186970054,0.0232753876002176,0.00483095582046499,missense,"G13K,K47S",-0.854435218622839,-0.966651613927363
ERBIN_PDZ1 binding CRIPT,1,EIRVRVEKDPELKFSISGGVGGRGNPFRPDDDGIFVTRVQPEGPASMLLQPGDKIIQANGYSFINIEHGQAVSLLKTFQNTVELIIVREV*,2,,FALSE,FALSE,704.666666666667,604,709,801,33,28,33,-0.754189716069857,0.144818493504999,-0.805384676487463,0.14440132389771,-1.15576580058774,0.169691561425616,-0.879996656341137,0.0875821538534327,0.034075759897099,0.0136613096073596,0.0283480775540186,0.0135204236652814,-0.00643388706001716,0.015810018142371,0.0208608352904873,0.00827307502060347,missense,"G13K,K47M",-0.879996656341137,-0.996171970586485
ERBIN_PDZ1 binding CRIPT,1,EIRVRVEKDPELKFSISGGVGGRGNPFRPDDDGIFVTRVQPEGPASILLQPGDKIIQANGYSFINIEHGQAVSLLKTFQNTVELIIVREV*,2,,FALSE,FALSE,645.333333333333,639,589,708,13,9,29,-1.05360605700248,0.195693906900596,-1.09543842109796,0.220621035189816,-1.15750666180674,0.178885775206153,-1.10631399246857,0.113295120191274,0.00583061498511937,0.0184605915013925,0.0011900889221888,0.0206569426423837,-0.00659608161597872,0.016666635203667,-0.000517267643344796,0.0107019408357923,missense,"G13K,K47I",-1.10631399246857,-1.25754101227548
ERBIN_PDZ1 binding CRIPT,1,EIRVRVEKDPELKFSISGGVGGRGNPFRPDDDGIFVTRVQPEGPASQLLQPGDKIIQANGYSFINIEHGQAVSLLKTFQNTVELIIVREV*,2,,FALSE,FALSE,712.666666666667,578,712,848,33,21,87,-0.74085377976221,0.146265492416321,-0.894551048256279,0.158650709203558,-0.881674017811001,0.158562411364852,-0.833587599790712,0.08899997801993,0.0353337922822827,0.0137978108210558,0.0199993513064368,0.0148546062136449,0.0191030107206927,0.0147731247170784,0.0252446690920586,0.00840700373986158,missense,"G13K,K47Q",-0.833587599790712,-0.942575145686404
ERBIN_PDZ1 binding CRIPT,1,EIRVRVEKDPELKFSISGGVGGRGNPFRPDDDGIFVTRVQPEGPASHLLQPGDKIIQANGYSFINIEHGQAVSLLKTFQNTVELIIVREV*,2,,FALSE,FALSE,590,576,608,586,20,18,27,-0.891581793084211,0.170186733504671,-0.893404839650378,0.168535040185951,-1.12215837255251,0.192561673674102,-0.956550390376401,0.101691395785836,0.021115013957379,0.0160543974819919,0.0201066718319158,0.0157800848652428,-0.00330271163507855,0.0179408070073502,0.0136295129615008,0.00960584444742019,missense,"G13K,K47H",-0.956550390376401,-1.0845822375368
ERBIN_PDZ1 binding CRIPT,1,EIRVRVEKDPELKFSISGGVGGRGNPFRPDDDGIFVTRVQPEGPASPLLQPGDKIIQANGYSFINIEHGQAVSLLKTFQNTVELIIVREV*,2,,FALSE,FALSE,961.666666666667,958,922,1005,21,22,36,-1.03042482059155,0.155442218052455,-0.956253045073656,0.145350347852537,-1.19953218609661,0.14882846703241,-1.06123051868676,0.086429700878574,0.00801739403540762,0.0146634881738774,0.014222138775091,0.01360928161749,-0.0105115638938446,0.0138662214202979,0.00374135062962594,0.00816421346035138,missense,"G13K,K47P",-1.06123051868676,-1.20547507450866
ERBIN_PDZ1 binding CRIPT,1,EIRVRVEKDPELKFSISGGVGGRGNPFRPDDDGIFVTRVQPEGPASLLLQPGDKIIQANGYSFINIEHGQAVSLLKTFQNTVELIIVREV*,2,,FALSE,FALSE,1805.33333333333,1768,1728,1920,58,60,161,-0.906264293600073,0.0995734752088101,-0.842287761295461,0.0942133298144265,-0.947868563942047,0.104299981526557,-0.895187866390659,0.0572181513650263,0.0197299547670589,0.00939316547621278,0.0248928090863044,0.00882127739292932,0.0129357212782144,0.00971754037932319,0.0194258623552046,0.00540486889115885,missense,"G13K,K47L",-0.895187866390659,-1.01371597353686
ERBIN_PDZ1 binding CRIPT,1,EIRVRVEKDPELKFSISGGVGGRGNPFRPDDDGIFVTRVQPEGPASELLQPGDKIIQANGYSFINIEHGQAVSLLKTFQNTVELIIVREV*,2,,FALSE,FALSE,833,814,823,862,27,31,64,-0.905447460216108,0.145372385543696,-0.819838627002249,0.138965491932783,-0.978827734212983,0.159346280335669,-0.894304883931213,0.0849762767306291,0.0198070099378862,0.0137135604659796,0.0269947413842245,0.0130114619109477,0.010051281771947,0.0148461571209631,0.0195092695312955,0.0080269219405193,missense,"G13K,K47E",-0.894304883931213,-1.01269623601607
ERBIN_PDZ1 binding CRIPT,1,EIRVRVEKDPELKFSISGGVGGRGNPFRPDDDGIFVTRVQPEGPASDLLQPGDKIIQANGYSFINIEHGQAVSLLKTFQNTVELIIVREV*,2,,FALSE,FALSE,864.666666666667,757,750,1087,25,31,145,-0.906770111079181,0.15096324657771,-0.79146619424533,0.139582953287505,-0.80280657745846,0.142640326736063,-0.83037611985448,0.0832311200266928,0.0196822389745544,0.0142409688218381,0.0296512773558753,0.013069275363674,0.0264510229161171,0.013289677663314,0.0255480278617467,0.00786207314771003,missense,"G13K,K47D",-0.83037611985448,-0.938866276327568
ERBIN_PDZ1 binding CRIPT,1,EIRVRVEKDPELKFSISGGVGGRGNPFRPDDDGIFVTRVQPEGPASALLQPGDKIIQANGYSFINIEHGQAVSLLKTFQNTVELIIVREV*,2,,FALSE,FALSE,1147.66666666667,1132,1008,1303,82,55,100,-0.669109525501925,0.0993264169117752,-0.703122593588285,0.105497445375589,-0.969740685821371,0.126595271762494,-0.755126634840182,0.0627940936856634,0.0421017156757479,0.00936985947567947,0.037922966816602,0.00987781911260902,0.0108979143252986,0.0117947735673395,0.0326561498637116,0.00593157652621413,missense,"G13K,K47A",-0.755126634840182,-0.851962258622523
ERBIN_PDZ1 binding CRIPT,1,EIRVRVEKDPELKFSISGGVGGRGNPFRPDDDGIFVTRVQPEGPASGLLQPGDKIIQANGYSFINIEHGQAVSLLKTFQNTVELIIVREV*,2,,FALSE,FALSE,1722.33333333333,1591,1836,1740,251,255,1663,-0.433604716539195,0.0714232643942648,-0.430628729058463,0.0726206480346214,-0.213858287011712,0.107942049288831,-0.392405660493664,0.0460544398981041,0.0643178293183807,0.00673764313136343,0.0634368083464955,0.0067995355012873,0.0813228331502581,0.0100568687284382,0.0669190413351517,0.00435033645035158,missense,"G13K,K47G",-0.392405660493664,-0.433063578178239
ERBIN_PDZ1 binding CRIPT,1,EIRVRVEKDPELKFSISGGVGGRGNPFRPDDDGIFVTRVQPEGPASVLLQPGDKIIQANGYSFINIEHGQAVSLLKTFQNTVELIIVREV*,2,,FALSE,FALSE,1856.33333333333,1822,1856,1891,39,44,100,-1.01410555297145,0.116483804212891,-0.956179524864661,0.109994449049816,-1.08257006405612,0.110394587015182,-1.01758735311323,0.0647648703342887,0.00955685603454703,0.0109883846674626,0.0142290225372805,0.0102988775437834,0.000385697324656681,0.0102853695779954,0.0078639163241241,0.00611773754584624,missense,"G13K,K47V",-1.01758735311323,-1.1550725178269
ERBIN_PDZ1 binding CRIPT,1,EIRVRVEKDPELKFSISGGVGGRGNPFRPDDDGIFVTRVQPEGPAS*LLQPGDKIIQANGYSFINIEHGQAVSLLKTFQNTVELIIVREV*,2,,FALSE,TRUE,880.333333333333,811,929,901,10,0,11,-1.20537026005374,0.212716064717271,,,-1.52114603938202,0.186400532962008,-1.38398852854978,0.140191176198384,-0.00848591127487734,0.0200663599532712,,,-0.0404760524786766,0.0173667787786182,-0.026746609663815,0.0132425621760433,stop,"G13K,K47*",-1.38398852854978,-1.57822138364622
ERBIN_PDZ1 binding CRIPT,1,EIRVRVEKDPELKFSISGGVGGRGNPFRPDDDGIFVTRVQPEGPASYLLQPGDKIIQANGYSFINIEHGQAVSLLKTFQNTVELIIVREV*,2,,FALSE,FALSE,817.333333333333,829,819,804,14,8,41,-1.11004323486639,0.18483893383344,-1.2321156243034,0.230278868302036,-1.09167967617711,0.167098933270221,-1.12963253453501,0.109147172513694,0.000506669531026016,0.0174365983340775,-0.0116071184914521,0.0215612140980824,-0.000463037472128836,0.015568465186945,-0.00271995437116307,0.0103101226307321,missense,"G13K,K47Y",-1.12963253453501,-1.28447109680978
ERBIN_PDZ1 binding CRIPT,1,EIRVRVEKDPELKFSISGGVGGRGNPFRPDDDGIFVTRVQPEGPASWLLQPGDKIIQANGYSFINIEHGQAVSLLKTFQNTVELIIVREV*,2,,FALSE,FALSE,931.333333333333,875,993,926,11,7,41,-1.19950420516981,0.203125384804069,-1.33175132926259,0.243326185179953,-1.13412062215156,0.159007381788077,-1.19513601087227,0.111332598987598,-0.00793254277888207,0.0191616326324142,-0.0209360976647417,0.0227828459164276,-0.00441722423426572,0.0148145822321423,-0.0089074611862545,0.0105165596315951,missense,"G13K,K47W",-1.19513601087227,-1.3601196579431
ERBIN_PDZ1 binding CRIPT,1,EIRVRVEKDPELKFSISGGVGGRGNPFRPDDDGIFVTRVQPEGPASCLLQPGDKIIQANGYSFINIEHGQAVSLLKTFQNTVELIIVREV*,2,,FALSE,FALSE,872,820,785,1011,17,26,118,-1.04788858965987,0.171515852063748,-0.859126882060699,0.147145111182411,-0.842932079556155,0.147217130231669,-0.904008043048824,0.0889743290016607,0.00636996662210204,0.0161797785690408,0.0233161473165125,0.0137773268953574,0.0227125640864222,0.0137160945439867,0.0185927019454928,0.00840458091462824,missense,"G13K,K47C",-0.904008043048824,-1.02390220654984
ERBIN_PDZ1 binding CRIPT,1,EIRVRVEKDPELKFSISGGVGGRGNPFRPDDDGIFVTRVQPEGPASFLLQPGDKIIQANGYSFINIEHGQAVSLLKTFQNTVELIIVREV*,2,,FALSE,FALSE,914.333333333333,856,961,926,19,21,49,-1.02719997930325,0.163580613419191,-0.986158702479492,0.156973937970984,-1.08057239770756,0.157308012528539,-1.03135023529761,0.0919153796661605,0.00832160625449578,0.0154312156658655,0.0114220456235761,0.0146976086402,0.000571818195652649,0.0146562534466791,0.00656386429524082,0.00868239473532418,missense,"G13K,K47F",-1.03135023529761,-1.17096697553378
ERBIN_PDZ1 binding CRIPT,1,EIRVRVEKDPELNFSISGGVGGRGNPFRPDDDGIFVTRVQPEGPASNLLQPGDKIIQANGYSFINIEHGQAVSLLKTFQNTVELIIVREV*,2,,FALSE,FALSE,1037.66666666667,1024,980,1109,18,18,34,-1.09790071997554,0.163686756500606,-1.03922665046785,0.165819508922628,-1.24453809486892,0.151959512399474,-1.13393851854194,0.0924511843498637,0.00165212168510594,0.015441228568657,0.00645324672005625,0.0155258272714381,-0.0147047260536268,0.0141579382484182,-0.00312670080476261,0.00873300724197805,missense,"G13N,K47N",-1.13393851854194,-1.28944398546549
ERBIN_PDZ1 binding CRIPT,1,EIRVRVEKDPELNFSISGGVGGRGNPFRPDDDGIFVTRVQPEGPASTLLQPGDKIIQANGYSFINIEHGQAVSLLKTFQNTVELIIVREV*,2,,FALSE,FALSE,1767,1711,1613,1977,16,20,70,-1.28667417147264,0.165193198597443,-1.14434246596645,0.150750943259723,-1.20369605451417,0.111415906683474,-1.20635736945194,0.0787608476474646,-0.0161556354882743,0.0155833372965713,-0.00338884004965596,0.0141149441417592,-0.0108995079652586,0.0103805250609742,-0.00996743901596255,0.0074398079129708,missense,"G13N,K47T",-1.20635736945194,-1.37307896450177
ERBIN_PDZ1 binding CRIPT,1,EIRVRVEKDPELNFSISGGVGGRGNPFRPDDDGIFVTRVQPEGPASRLLQPGDKIIQANGYSFINIEHGQAVSLLKTFQNTVELIIVREV*,2,,FALSE,FALSE,2221,2271,2178,2214,50,42,146,-1.02698723780035,0.101059426200422,-1.02148890129005,0.108095998296137,-1.0523246281693,0.101051160187206,-1.0341320658181,0.0596097896727545,0.00834167501413498,0.00953334119594624,0.00811404786286442,0.0101211239207239,0.00320363880670363,0.00941485046425054,0.00630109052709281,0.00563078481433993,missense,"G13N,K47R",-1.0341320658181,-1.17417965198943
ERBIN_PDZ1 binding CRIPT,1,EIRVRVEKDPELNFSISGGVGGRGNPFRPDDDGIFVTRVQPEGPASSLLQPGDKIIQANGYSFINIEHGQAVSLLKTFQNTVELIIVREV*,2,,FALSE,FALSE,2702,2782,2479,2845,62,27,78,-1.02325760797717,0.0909081679033049,-1.13515746771347,0.129575210059032,-1.28046868850314,0.0948883501548049,-1.14406858304176,0.0585579976898533,0.00869350596128853,0.0085757322666943,-0.00252884054000406,0.0121322415143295,-0.0180523488372857,0.00884066670636844,-0.00408359418866891,0.00553143176582764,missense,"G13N,K47S",-1.14406858304176,-1.30114297987693
ERBIN_PDZ1 binding CRIPT,1,EIRVRVEKDPELNFSISGGVGGRGNPFRPDDDGIFVTRVQPEGPASMLLQPGDKIIQANGYSFINIEHGQAVSLLKTFQNTVELIIVREV*,2,,FALSE,FALSE,851,885,652,1016,13,10,214,-1.15231646120907,0.189303760222086,-1.09429533196485,0.210704961409441,-0.665580408558064,0.145194062265837,-0.903039512881082,0.101085112968059,-0.00348113354019781,0.0178577833233849,0.00129711736867122,0.0197284918845372,0.0392362681086091,0.0135276070259609,0.0186841900213724,0.00954857452410267,missense,"G13N,K47M",-0.903039512881082,-1.02278367181397
ERBIN_PDZ1 binding CRIPT,1,EIRVRVEKDPELNFSISGGVGGRGNPFRPDDDGIFVTRVQPEGPASILLQPGDKIIQANGYSFINIEHGQAVSLLKTFQNTVELIIVREV*,2,,FALSE,FALSE,902,844,878,984,5,12,21,-1.42754275679532,0.28850463466041,-1.12950939405173,0.194331462897953,-1.3533629845716,0.165511289026538,-1.28620977835229,0.115471368731616,-0.029444334406948,0.0272157998737777,-0.00200000640789048,0.0181954267381609,-0.0248438482709387,0.0154205457259807,-0.0175103566120976,0.0109075108822638,missense,"G13N,K47I",-1.28620977835229,-1.46529880036574
ERBIN_PDZ1 binding CRIPT,1,EIRVRVEKDPELNFSISGGVGGRGNPFRPDDDGIFVTRVQPEGPASQLLQPGDKIIQANGYSFINIEHGQAVSLLKTFQNTVELIIVREV*,2,,FALSE,FALSE,820.333333333333,796,751,914,8,11,37,-1.26734391787175,0.234402223534938,-1.10836223797185,0.201985971949101,-1.1610408481739,0.160834052683763,-1.16894976022731,0.110858592027282,-0.0143321350993449,0.0221121023348704,-1.99794815562843e-05,0.0189121251902788,-0.00692535874746285,0.0149847716025407,-0.00643388858541796,0.0104717845835922,missense,"G13N,K47Q",-1.16894976022731,-1.32987771822424
ERBIN_PDZ1 binding CRIPT,1,EIRVRVEKDPELNFSISGGVGGRGNPFRPDDDGIFVTRVQPEGPASHLLQPGDKIIQANGYSFINIEHGQAVSLLKTFQNTVELIIVREV*,2,,FALSE,FALSE,802,713,835,858,13,12,33,-1.08681743210687,0.193332667565675,-1.11417054757001,0.194550803021724,-1.17641719065041,0.165709677418885,-1.13130427467077,0.105649514284829,0.00269765270380992,0.018237846319954,-0.000563816646109105,0.0182159637479344,-0.00835795947005952,0.0154390294034004,-0.00287786818065049,0.0099797312478911,missense,"G13N,K47H",-1.13130427467077,-1.28640175366848
ERBIN_PDZ1 binding CRIPT,1,EIRVRVEKDPELNFSISGGVGGRGNPFRPDDDGIFVTRVQPEGPASPLLQPGDKIIQANGYSFINIEHGQAVSLLKTFQNTVELIIVREV*,2,,FALSE,FALSE,1340.66666666667,1234,1277,1511,18,8,15,-1.13217516473934,0.163239742236442,-1.31439214144763,0.224895071719051,-1.58351266374794,0.148562791440437,-1.36658454722567,0.0987212426713296,-0.0015811242229684,0.0153990599193785,-0.019310741557137,0.0210571244625801,-0.0462866977130065,0.0138414686518409,-0.0251026167175749,0.0093252815877752,missense,"G13N,K47P",-1.36658454722567,-1.55812189856879
ERBIN_PDZ1 binding CRIPT,1,EIRVRVEKDPELNFSISGGVGGRGNPFRPDDDGIFVTRVQPEGPASLLLQPGDKIIQANGYSFINIEHGQAVSLLKTFQNTVELIIVREV*,2,,FALSE,FALSE,2414,2357,2120,2765,35,18,62,-1.12768626416376,0.117197920917803,-1.2661598986729,0.152172013810836,-1.34113065978211,0.0983955852810253,-1.25549765230695,0.0675309940925305,-0.00115766821900488,0.0110557501617823,-0.0147947140094735,0.0142480002342567,-0.0237041729964553,0.00916743281370615,-0.0146092664740256,0.00637902764161739,missense,"G13N,K47L",-1.25549765230695,-1.42983002413296
ERBIN_PDZ1 binding CRIPT,1,EIRVRVEKDPELNFSISGGVGGRGNPFRPDDDGIFVTRVQPEGPASELLQPGDKIIQANGYSFINIEHGQAVSLLKTFQNTVELIIVREV*,2,,FALSE,FALSE,1051.66666666667,1082,1048,1025,25,14,24,-1.01503382827269,0.143338141065972,-1.13648668330192,0.182123819556954,-1.32551180412179,0.16104626947445,-1.14821683862956,0.0923015061073388,0.00946928810047948,0.0135216620215569,-0.00265329617111071,0.0170524142956859,-0.0222489775272283,0.0150045436600471,-0.00447544147915563,0.00871886852450106,missense,"G13N,K47E",-1.14821683862956,-1.30593371136139
ERBIN_PDZ1 binding CRIPT,1,EIRVRVEKDPELNFSISGGVGGRGNPFRPDDDGIFVTRVQPEGPASDLLQPGDKIIQANGYSFINIEHGQAVSLLKTFQNTVELIIVREV*,2,,FALSE,FALSE,1148.33333333333,1228,1007,1210,13,17,47,-1.25159402431827,0.184528983243146,-1.0649885066795,0.169245710960964,-1.17345255694918,0.144158023737225,-1.16018042201344,0.0943234266532814,-0.0128463844406446,0.0174073594511524,0.00404114133913677,0.0158466255984256,-0.00808174707500527,0.0134310801993117,-0.00560553041274985,0.00890986063449501,missense,"G13N,K47D",-1.16018042201344,-1.31975019744114
ERBIN_PDZ1 binding CRIPT,1,EIRVRVEKDPELNFSISGGVGGRGNPFRPDDDGIFVTRVQPEGPASALLQPGDKIIQANGYSFINIEHGQAVSLLKTFQNTVELIIVREV*,2,,FALSE,FALSE,1799,1717,1570,2110,35,28,64,-1.04873252786913,0.119841713473818,-1.04822259467245,0.129870225649772,-1.2482089553416,0.109801099307496,-1.12668507824641,0.0687026079761134,0.00629035454434167,0.0113051497223716,0.00561094850815348,0.0121598640850028,-0.0150467369950281,0.0102300748341263,-0.00244153547047839,0.0064896991554772,missense,"G13N,K47A",-1.12668507824641,-1.28106714270377
ERBIN_PDZ1 binding CRIPT,1,EIRVRVEKDPELNFSISGGVGGRGNPFRPDDDGIFVTRVQPEGPASGLLQPGDKIIQANGYSFINIEHGQAVSLLKTFQNTVELIIVREV*,2,,FALSE,FALSE,2476.33333333333,2364,2354,2711,64,64,255,-0.966979708405713,0.0915359123969004,-0.917623294677548,0.0970426148674744,-0.952473423290586,0.0948538376144379,-0.946624100763906,0.0544992337767749,0.0140024260549163,0.00863494992373358,0.0178390764688854,0.00908618585466997,0.0125066904576372,0.00883745120239902,0.0145671576188569,0.00514803792511428,missense,"G13N,K47G",-0.946624100763906,-1.073118578376
ERBIN_PDZ1 binding CRIPT,1,EIRVRVEKDPELNFSISGGVGGRGNPFRPDDDGIFVTRVQPEGPASVLLQPGDKIIQANGYSFINIEHGQAVSLLKTFQNTVELIIVREV*,2,,FALSE,FALSE,2109.66666666667,2150,1960,2219,52,21,50,-0.985994198710527,0.101785591304861,-1.20361261892137,0.144956174322798,-1.33712361692019,0.110722102340397,-1.15879543652628,0.0665656231945768,0.0122087128847732,0.00960184326413997,-0.00893835688943428,0.0135723748012929,-0.0233308402283911,0.0103158839016899,-0.0054747036594264,0.00628783799269824,missense,"G13N,K47V",-1.15879543652628,-1.31815070738118
ERBIN_PDZ1 binding CRIPT,1,EIRVRVEKDPELNFSISGGVGGRGNPFRPDDDGIFVTRVQPEGPAS*LLQPGDKIIQANGYSFINIEHGQAVSLLKTFQNTVELIIVREV*,2,,FALSE,TRUE,1115.66666666667,1111,952,1284,15,1,17,-1.17787498619884,0.174962592526066,-1.91327719274954,0.608942481364438,-1.49678613371038,0.158376080159172,-1.37323827509959,0.115292268661905,-0.00589217176150506,0.016504923427631,-0.0753848785653364,0.0570158230797597,-0.03820646083028,0.0147557643974636,-0.0257311327730229,0.0108905929572332,stop,"G13N,K47*",-1.37323827509959,-1.56580614630617
ERBIN_PDZ1 binding CRIPT,1,EIRVRVEKDPELNFSISGGVGGRGNPFRPDDDGIFVTRVQPEGPASYLLQPGDKIIQANGYSFINIEHGQAVSLLKTFQNTVELIIVREV*,2,,FALSE,FALSE,1269.66666666667,1228,1253,1328,9,5,38,-1.36304669589365,0.217096993227441,-1.50557194231113,0.282264216560378,-1.26526355349731,0.142405347145129,-1.32654037841829,0.109711328023465,-0.0233601621779195,0.0204796305190438,-0.0372110753916772,0.0264286482314278,-0.0166356993688048,0.0132677848151102,-0.0213200149190902,0.010363413177382,missense,"G13N,K47Y",-1.32654037841829,-1.51187574612856
ERBIN_PDZ1 binding CRIPT,1,EIRVRVEKDPELNFSISGGVGGRGNPFRPDDDGIFVTRVQPEGPASWLLQPGDKIIQANGYSFINIEHGQAVSLLKTFQNTVELIIVREV*,2,,FALSE,FALSE,1062.66666666667,1086,1051,1051,9,6,5,-1.32580164178318,0.218479520300804,-1.39617904743881,0.260347281219271,-1.80427084540711,0.216611413755896,-1.52286537157169,0.132434836074744,-0.0198466867699712,0.0206100498455583,-0.0269685218975486,0.0243765461920707,-0.0668545493361889,0.0201815007921094,-0.0398650189560492,0.0125098925520971,missense,"G13N,K47W",-1.52286537157169,-1.73860727362943
ERBIN_PDZ1 binding CRIPT,1,EIRVRVEKDPELNFSISGGVGGRGNPFRPDDDGIFVTRVQPEGPASCLLQPGDKIIQANGYSFINIEHGQAVSLLKTFQNTVELIIVREV*,2,,FALSE,FALSE,1033.33333333333,994,864,1242,8,6,25,-1.33467110716138,0.231363605849619,-1.33633108873758,0.260921810189254,-1.37093688359346,0.15154572958149,-1.35551927240518,0.114025452614654,-0.0206833790297148,0.021825457335514,-0.0213649045947313,0.0244303398476445,-0.0264811934637911,0.0141193864559521,-0.0240573826751836,0.0107709285765907,missense,"G13N,K47C",-1.35551927240518,-1.54534284979885
ERBIN_PDZ1 binding CRIPT,1,EIRVRVEKDPELNFSISGGVGGRGNPFRPDDDGIFVTRVQPEGPASFLLQPGDKIIQANGYSFINIEHGQAVSLLKTFQNTVELIIVREV*,2,,FALSE,FALSE,1199,1162,1076,1359,10,7,310,-1.31436947206787,0.207705658554533,-1.35627249415381,0.243093936208477,-0.641631273115181,0.129945365004715,-0.920387626543497,0.100340314958367,-0.0187682443267113,0.0195937082346188,-0.0232320360200606,0.0227611002398269,0.0414675886449109,0.012106898899284,0.0170454743757707,0.00947822035332393,missense,"G13N,K47F",-0.920387626543497,-1.0428186365261
ERBIN_PDZ1 binding CRIPT,1,EIRVRVEKDPELTFSISGGVGGRGNPFRPDDDGIFVTRVQPEGPASNLLQPGDKIIQANGYSFINIEHGQAVSLLKTFQNTVELIIVREV*,2,,FALSE,FALSE,1512,1567,1342,1627,15,18,33,-1.27233377947582,0.171422003440638,-1.10277289669285,0.157935018900067,-1.39193661170387,0.134194470784457,-1.27112890236417,0.0878236213001208,-0.0148028487673389,0.0161709254518352,0.000503355485618501,0.0147875954975715,-0.0284377202328371,0.012502784463081,-0.016085805913848,0.00829588421418447,missense,"G13T,K47N",-1.27112890236417,-1.44788221985851
ERBIN_PDZ1 binding CRIPT,1,EIRVRVEKDPELTFSISGGVGGRGNPFRPDDDGIFVTRVQPEGPASTLLQPGDKIIQANGYSFINIEHGQAVSLLKTFQNTVELIIVREV*,2,,FALSE,FALSE,2030.33333333333,2188,1931,1972,29,38,46,-1.14990754907874,0.128386353487254,-0.980564458889753,0.110896002974919,-1.33673255446926,0.112239104551842,-1.15469665587082,0.0672121032684042,-0.00325389119267108,0.012111199902026,0.0119458395984404,0.0103832908351264,-0.0232944052731578,0.0104572217047219,-0.00508752980763544,0.00634890497854845,missense,"G13T,K47T",-1.15469665587082,-1.31341711343587
ERBIN_PDZ1 binding CRIPT,1,EIRVRVEKDPELTFSISGGVGGRGNPFRPDDDGIFVTRVQPEGPASRLLQPGDKIIQANGYSFINIEHGQAVSLLKTFQNTVELIIVREV*,2,,FALSE,FALSE,2971.66666666667,2894,2643,3378,56,34,83,-1.06144076741565,0.0943303698077093,-1.08308817823789,0.113657258683374,-1.34002933211397,0.0886104261136214,-1.17859748299724,0.0561520657684662,0.00509153531340163,0.00889856230465041,0.00234645308374963,0.0106418296491675,-0.0236015632363252,0.00825575787440483,-0.00734521961282401,0.00530416565733012,missense,"G13T,K47R",-1.17859748299724,-1.34101966650803
ERBIN_PDZ1 binding CRIPT,1,EIRVRVEKDPELTFSISGGVGGRGNPFRPDDDGIFVTRVQPEGPASSLLQPGDKIIQANGYSFINIEHGQAVSLLKTFQNTVELIIVREV*,2,,FALSE,FALSE,3514,3474,3397,3671,55,56,66,-1.10846177417219,0.0938582146277202,-1.0617246114816,0.0897083820142606,-1.41074028385313,0.086324721166758,-1.20189972573005,0.0518497284253329,0.00065585506425811,0.00885402201189887,0.00434674273311011,0.00839947514621746,-0.0301896423397786,0.0080428006927134,-0.00954636669353454,0.00489776369028954,missense,"G13T,K47S",-1.20189972573005,-1.3679309272912
ERBIN_PDZ1 binding CRIPT,1,EIRVRVEKDPELTFSISGGVGGRGNPFRPDDDGIFVTRVQPEGPASMLLQPGDKIIQANGYSFINIEHGQAVSLLKTFQNTVELIIVREV*,2,,FALSE,FALSE,1202,1237,1107,1262,21,19,20,-1.09994279793041,0.15214456223238,-1.05628436640472,0.153509235649015,-1.44319352850705,0.147916465945316,-1.20528447754198,0.0872567994013662,0.00145948427735056,0.0143524070678237,0.00485611769101887,0.0143732054976063,-0.0332132834828431,0.0137812510563523,-0.00986609285273715,0.0082423417984594,missense,"G13T,K47M",-1.20528447754198,-1.3718399046262
ERBIN_PDZ1 binding CRIPT,1,EIRVRVEKDPELTFSISGGVGGRGNPFRPDDDGIFVTRVQPEGPASILLQPGDKIIQANGYSFINIEHGQAVSLLKTFQNTVELIIVREV*,2,,FALSE,FALSE,1179,1297,1033,1207,6,11,16,-1.50094942407416,0.261116272707612,-1.20523001672389,0.193357316457836,-1.49626572440564,0.155666054548582,-1.40294767658241,0.109975271196853,-0.0363690798912394,0.0246321457891378,-0.00908979527611227,0.0181042165454363,-0.0381579747389245,0.0145032736212001,-0.0285375048073978,0.010388345444728,missense,"G13T,K47I",-1.40294767658241,-1.6001168974293
ERBIN_PDZ1 binding CRIPT,1,EIRVRVEKDPELTFSISGGVGGRGNPFRPDDDGIFVTRVQPEGPASQLLQPGDKIIQANGYSFINIEHGQAVSLLKTFQNTVELIIVREV*,2,,FALSE,FALSE,991.333333333333,937,936,1101,21,8,18,-1.02132746765185,0.156309336046754,-1.27252759807492,0.223384206189354,-1.43536935109594,0.156986056944082,-1.23634927416533,0.0992360491077211,0.00887558384327511,0.0147452868937752,-0.0153909273360872,0.0209156607868228,-0.032484311542343,0.0146262571192922,-0.0128004965144099,0.00937391058445966,missense,"G13T,K47Q",-1.23634927416533,-1.40771597255207
ERBIN_PDZ1 binding CRIPT,1,EIRVRVEKDPELTFSISGGVGGRGNPFRPDDDGIFVTRVQPEGPASHLLQPGDKIIQANGYSFINIEHGQAVSLLKTFQNTVELIIVREV*,2,,FALSE,FALSE,1118.66666666667,1066,898,1392,13,20,24,-1.20032084992417,0.187306630314707,-0.979574915607657,0.152076568866766,-1.41742812253079,0.139828064205351,-1.21300988048998,0.0902079928512316,-0.00800958015552149,0.0176693860453129,0.0120384914110965,0.0142390636397318,-0.030812742569034,0.0130276615603438,-0.010595840128194,0.00852111371416165,missense,"G13T,K47H",-1.21300988048998,-1.38076180694147
ERBIN_PDZ1 binding CRIPT,1,EIRVRVEKDPELTFSISGGVGGRGNPFRPDDDGIFVTRVQPEGPASPLLQPGDKIIQANGYSFINIEHGQAVSLLKTFQNTVELIIVREV*,2,,FALSE,FALSE,1749.66666666667,1731,1572,1946,25,12,21,-1.1271395165262,0.13945647684365,-1.20237179115182,0.186415592838862,-1.56025996059686,0.127096227461835,-1.33106265694738,0.0838881614286603,-0.00110609132041334,0.0131554890594613,-0.0088221770879808,0.0174542568237214,-0.0441202631797313,0.0118414471828603,-0.0217471926932043,0.00792413776442654,missense,"G13T,K47P",-1.33106265694738,-1.51709842869289
ERBIN_PDZ1 binding CRIPT,1,EIRVRVEKDPELTFSISGGVGGRGNPFRPDDDGIFVTRVQPEGPASLLLQPGDKIIQANGYSFINIEHGQAVSLLKTFQNTVELIIVREV*,2,,FALSE,FALSE,3010.33333333333,3119,2646,3266,47,26,54,-1.13234997537894,0.100644036415237,-1.20509303197891,0.125722383481963,-1.4346902199381,0.0920315111633275,-1.27624358865655,0.0597552991569653,-0.00159761481206763,0.00949415581066979,-0.00907696927329096,0.0117714979544732,-0.0324210374712216,0.00857449745254323,-0.0165689429633719,0.00564452974782374,missense,"G13T,K47L",-1.27624358865655,-1.45378906145383
ERBIN_PDZ1 binding CRIPT,1,EIRVRVEKDPELTFSISGGVGGRGNPFRPDDDGIFVTRVQPEGPASELLQPGDKIIQANGYSFINIEHGQAVSLLKTFQNTVELIIVREV*,2,,FALSE,FALSE,1442.33333333333,1384,1289,1654,64,17,24,-0.795755291987467,0.102861069526544,-1.13849170253432,0.159506041136825,-1.46915172121271,0.133010234179588,-1.066498310039,0.0724822659614574,0.0301547123300694,0.00970329744037663,-0.00284102789508223,0.0149346916990134,-0.0356317861719084,0.0123924501479828,0.00324375116292537,0.006846728443856,missense,"G13T,K47E",-1.066498310039,-1.21155873385669
ERBIN_PDZ1 binding CRIPT,1,EIRVRVEKDPELTFSISGGVGGRGNPFRPDDDGIFVTRVQPEGPASDLLQPGDKIIQANGYSFINIEHGQAVSLLKTFQNTVELIIVREV*,2,,FALSE,FALSE,1478.66666666667,1438,1353,1645,22,9,21,-1.12686421885942,0.147379780704648,-1.28986381242802,0.213641946824493,-1.50783959303088,0.13688764373641,-1.32389401455798,0.0907910327946986,-0.00108012138681506,0.0139029261066126,-0.017014132418141,0.0200034844264227,-0.0392363022138166,0.0127537050915035,-0.0210700374318407,0.0085761880983836,missense,"G13T,K47D",-1.32389401455798,-1.50881951721581
ERBIN_PDZ1 binding CRIPT,1,EIRVRVEKDPELTFSISGGVGGRGNPFRPDDDGIFVTRVQPEGPASALLQPGDKIIQANGYSFINIEHGQAVSLLKTFQNTVELIIVREV*,2,,FALSE,FALSE,2317.66666666667,2267,2068,2618,82,35,35,-0.853398205068039,0.0913923125316067,-1.06258599836876,0.112430842563555,-1.4997054463154,0.107567848349277,-1.10722250926684,0.0592081400140836,0.0247170250347197,0.0086214035722154,0.00426609031705379,0.0105269992232247,-0.0384784506974298,0.010022004745848,-0.000603086811963749,0.00559284469055917,missense,"G13T,K47A",-1.10722250926684,-1.25859023885699
ERBIN_PDZ1 binding CRIPT,1,EIRVRVEKDPELTFSISGGVGGRGNPFRPDDDGIFVTRVQPEGPASGLLQPGDKIIQANGYSFINIEHGQAVSLLKTFQNTVELIIVREV*,2,,FALSE,FALSE,3215.33333333333,3247,2940,3459,45,43,149,-1.16526182150176,0.101588814976123,-1.05868263208027,0.104342647499087,-1.20216185498729,0.0849705676525195,-1.15096564933492,0.0552789885698335,-0.00470232132262145,0.00958328056344325,0.00463156595478756,0.0097696943661272,-0.0107565679030063,0.00791663536399698,-0.00473509617114905,0.00522169413950066,missense,"G13T,K47G",-1.15096564933492,-1.30910825394013
ERBIN_PDZ1 binding CRIPT,1,EIRVRVEKDPELTFSISGGVGGRGNPFRPDDDGIFVTRVQPEGPASVLLQPGDKIIQANGYSFINIEHGQAVSLLKTFQNTVELIIVREV*,2,,FALSE,FALSE,2669,2589,2465,2953,34,42,51,-1.17111836554547,0.11719100486511,-0.967683208325986,0.111755208699737,-1.42901099704211,0.0983045854885026,-1.2116768528249,0.0624559201507363,-0.0052547926228942,0.0110550977427796,0.0131519224809224,0.0104637390270239,-0.0318919091146561,0.00915895444059997,-0.0104699213491675,0.00589963240402326,missense,"G13T,K47V",-1.2116768528249,-1.37922232185681
ERBIN_PDZ1 binding CRIPT,1,EIRVRVEKDPELTFSISGGVGGRGNPFRPDDDGIFVTRVQPEGPAS*LLQPGDKIIQANGYSFINIEHGQAVSLLKTFQNTVELIIVREV*,2,,FALSE,TRUE,1332.33333333333,1312,1323,1362,7,18,34,-1.39924832936681,0.246728596518887,-1.12239636732178,0.155880691641723,-1.33647295818751,0.139965019386575,-1.26486153891227,0.095946789111732,-0.0267752075302041,0.0232748985606419,-0.0013340074243941,0.0145952470195227,-0.0232702189088526,0.0130404215578455,-0.0154937861274235,0.00906320465280802,stop,"G13T,K47*",-1.26486153891227,-1.44064417611264
ERBIN_PDZ1 binding CRIPT,1,EIRVRVEKDPELTFSISGGVGGRGNPFRPDDDGIFVTRVQPEGPASYLLQPGDKIIQANGYSFINIEHGQAVSLLKTFQNTVELIIVREV*,2,,FALSE,FALSE,1891.66666666667,1951,1663,2061,21,15,44,-1.23745875338748,0.145998356476468,-1.24471761481659,0.167899562220099,-1.35303542333773,0.115667056214485,-1.29407506794065,0.0797751202920521,-0.0115129476129597,0.0137726108159097,-0.0127870540084206,0.0157205845012825,-0.0248133296699739,0.0107766010393349,-0.0182533176830508,0.00753561685704017,missense,"G13T,K47Y",-1.29407506794065,-1.4743822547643
ERBIN_PDZ1 binding CRIPT,1,EIRVRVEKDPELTFSISGGVGGRGNPFRPDDDGIFVTRVQPEGPASWLLQPGDKIIQANGYSFINIEHGQAVSLLKTFQNTVELIIVREV*,2,,FALSE,FALSE,1482.33333333333,1469,1373,1605,9,3,10,-1.39060893873754,0.217054181599055,-1.65921390118838,0.354475410440222,-1.72339386223162,0.16097452584746,-1.61163626435967,0.121468770391141,-0.025960219144751,0.0204755919263474,-0.0515967078825239,0.0331898461780815,-0.059319309748773,0.0149978593674708,-0.048250383135491,0.0114740298781426,missense,"G13T,K47W",-1.61163626435967,-1.84112687541905
ERBIN_PDZ1 binding CRIPT,1,EIRVRVEKDPELTFSISGGVGGRGNPFRPDDDGIFVTRVQPEGPASCLLQPGDKIIQANGYSFINIEHGQAVSLLKTFQNTVELIIVREV*,2,,FALSE,FALSE,1419,1304,1337,1616,20,16,17,-1.13013523684467,0.154241227338573,-1.14703621258376,0.164479620536989,-1.56654493887918,0.143670223376272,-1.30093459947505,0.0885807618753515,-0.00138868963901972,0.014550193900606,-0.00364105792778799,0.0154003723368916,-0.044705829249329,0.0133856322554556,-0.0189012741044605,0.00836740427283146,missense,"G13T,K47C",-1.30093459947505,-1.48230418073895
ERBIN_PDZ1 binding CRIPT,1,EIRVRVEKDPELTFSISGGVGGRGNPFRPDDDGIFVTRVQPEGPASFLLQPGDKIIQANGYSFINIEHGQAVSLLKTFQNTVELIIVREV*,2,,FALSE,FALSE,1428.33333333333,1368,1281,1636,11,9,17,-1.32733507935387,0.197852860680072,-1.33079746260502,0.211540282890948,-1.57005808160072,0.14195330509389,-1.45164757846563,0.101264462929446,-0.0199913420892589,0.0186642542746721,-0.0208467862859928,0.0198067037736103,-0.0450331457622873,0.0132256684424918,-0.0331377335532006,0.00956551605408583,missense,"G13T,K47F",-1.45164757846563,-1.65635937051319
ERBIN_PDZ1 binding CRIPT,1,EIRVRVEKDPELRFSISGGVGGRGNPFRPDDDGIFVTRVQPEGPASNLLQPGDKIIQANGYSFINIEHGQAVSLLKTFQNTVELIIVREV*,2,,FALSE,FALSE,1900.66666666667,1897,1868,1937,74,55,109,-0.851491981223223,0.0914180567540256,-0.879612951759277,0.0974008758463859,-1.06352118381317,0.10580456726628,-0.921164197015091,0.0563979526663446,0.0248968467791301,0.00862383212802035,0.0213980184927252,0.00911973014697198,0.00216046526068604,0.00985772135026798,0.0169721189547447,0.00532739231553877,missense,"G13R,K47N",-0.921164197015091,-1.04371548112244
ERBIN_PDZ1 binding CRIPT,1,EIRVRVEKDPELRFSISGGVGGRGNPFRPDDDGIFVTRVQPEGPASTLLQPGDKIIQANGYSFINIEHGQAVSLLKTFQNTVELIIVREV*,2,,FALSE,FALSE,2779,2699,2505,3133,98,110,190,-0.870839859784688,0.0788714579172468,-0.759655506206838,0.0726779262946881,-1.06502070646825,0.0827576938236841,-0.885561269006503,0.0448975702668985,0.0230716837569457,0.00744026111384834,0.0326297402103376,0.00680489851543432,0.00202075601302172,0.00771046379549502,0.0203351978630474,0.00424105768947482,missense,"G13R,K47T",-0.885561269006503,-1.00259842250839
ERBIN_PDZ1 binding CRIPT,1,EIRVRVEKDPELRFSISGGVGGRGNPFRPDDDGIFVTRVQPEGPASRLLQPGDKIIQANGYSFINIEHGQAVSLLKTFQNTVELIIVREV*,2,,FALSE,FALSE,4079,3934,3924,4379,161,134,257,-0.839756681054193,0.0621637552289539,-0.80313536532907,0.0629224154148017,-1.07686175468858,0.0699263293661411,-0.894573304273279,0.0373753272433567,0.0260038847344647,0.00586415647604802,0.028558682547073,0.00589148140396269,0.000917535642984441,0.00651497650572749,0.0194839143472853,0.00353050105072034,missense,"G13R,K47R",-0.894573304273279,-1.01300622891708
ERBIN_PDZ1 binding CRIPT,1,EIRVRVEKDPELRFSISGGVGGRGNPFRPDDDGIFVTRVQPEGPASSLLQPGDKIIQANGYSFINIEHGQAVSLLKTFQNTVELIIVREV*,2,,FALSE,FALSE,4870,4753,4517,5340,149,182,255,-0.916343663629586,0.0623938043728651,-0.78862373748266,0.0553054728693496,-1.1264039910555,0.0644856387974,-0.926969084073975,0.034830602361492,0.0187791273465571,0.00588585793491433,0.0299174190964369,0.00517830033699705,-0.00369827229227256,0.00600807200278007,0.0164237850304084,0.00329012445653776,missense,"G13R,K47S",-0.926969084073975,-1.05041942079253
ERBIN_PDZ1 binding CRIPT,1,EIRVRVEKDPELRFSISGGVGGRGNPFRPDDDGIFVTRVQPEGPASMLLQPGDKIIQANGYSFINIEHGQAVSLLKTFQNTVELIIVREV*,2,,FALSE,FALSE,1736,1787,1582,1839,76,54,66,-0.823237675678265,0.0927045632115531,-0.83548555239119,0.0996648532801984,-1.20217585156569,0.111743919189892,-0.929526930937657,0.0580144324024546,0.0275621887976016,0.00874519344453994,0.0255297059218947,0.00933170835636474,-0.0107578719522854,0.0104110857066175,0.0161821689241196,0.00548008618680967,missense,"G13R,K47M",-0.929526930937657,-1.05337342332273
ERBIN_PDZ1 binding CRIPT,1,EIRVRVEKDPELRFSISGGVGGRGNPFRPDDDGIFVTRVQPEGPASILLQPGDKIIQANGYSFINIEHGQAVSLLKTFQNTVELIIVREV*,2,,FALSE,FALSE,1767.66666666667,1480,1683,2140,31,26,74,-1.03123598761145,0.129468893429062,-1.07291970101646,0.130235730457556,-1.22469851529011,0.106608387652637,-1.12552196859517,0.0695716538794548,0.00794087339544053,0.0122133202386587,0.00329853659900757,0.0121940866234086,-0.0128562893344233,0.00993261261053303,-0.00233166727269461,0.00657178987417228,missense,"G13R,K47I",-1.12552196859517,-1.27972389229209
ERBIN_PDZ1 binding CRIPT,1,EIRVRVEKDPELRFSISGGVGGRGNPFRPDDDGIFVTRVQPEGPASQLLQPGDKIIQANGYSFINIEHGQAVSLLKTFQNTVELIIVREV*,2,,FALSE,FALSE,1471.66666666667,1414,1419,1582,66,42,77,-0.801682873705641,0.0991113914469393,-0.885426086363893,0.10859157415472,-1.1073774272694,0.116492094751059,-0.915509002621834,0.0619824211312057,0.0295955397609105,0.00934957526074605,0.0208537295585503,0.010167525126651,-0.00192558356150736,0.0108534691765705,0.0175063127991871,0.00585490533648259,missense,"G13R,K47Q",-0.915509002621834,-1.03718441830409
ERBIN_PDZ1 binding CRIPT,1,EIRVRVEKDPELRFSISGGVGGRGNPFRPDDDGIFVTRVQPEGPASHLLQPGDKIIQANGYSFINIEHGQAVSLLKTFQNTVELIIVREV*,2,,FALSE,FALSE,1464.66666666667,1370,1383,1641,56,41,65,-0.84046833186438,0.105281432628123,-0.886740341721793,0.109347035366279,-1.18189761377141,0.117497833777202,-0.956596734900177,0.063720524179852,0.0259367518578895,0.00993162000397079,0.0207306746670608,0.0102382596280203,-0.00886856582103535,0.0109471730244002,0.0136251352235128,0.00601908783579694,missense,"G13R,K47H",-0.956596734900177,-1.08463575983418
ERBIN_PDZ1 binding CRIPT,1,EIRVRVEKDPELRFSISGGVGGRGNPFRPDDDGIFVTRVQPEGPASPLLQPGDKIIQANGYSFINIEHGQAVSLLKTFQNTVELIIVREV*,2,,FALSE,FALSE,2448.66666666667,2332,2193,2821,43,45,47,-1.05033904672663,0.109359607623968,-0.984113562969037,0.0998424711466328,-1.44280998313087,0.0998598098803167,-1.16544286831712,0.0593169325695041,0.00613880517401458,0.0103163306158741,0.0116135338446643,0.00934833887428449,-0.0331775488870567,0.00930385337159847,-0.00610262498221124,0.00560312131579704,missense,"G13R,K47P",-1.16544286831712,-1.32582768390712
ERBIN_PDZ1 binding CRIPT,1,EIRVRVEKDPELRFSISGGVGGRGNPFRPDDDGIFVTRVQPEGPASLLLQPGDKIIQANGYSFINIEHGQAVSLLKTFQNTVELIIVREV*,2,,FALSE,FALSE,4274.33333333333,3883,4158,4782,167,107,158,-0.821137051183755,0.0625141427154747,-0.925343952874518,0.0669508234772001,-1.22683758570624,0.069371023937235,-0.977741166410319,0.0381585600176326,0.0277603491353716,0.00589720993365592,0.0171161844137419,0.00626866481357495,-0.0130555847018692,0.00646323917222779,0.0116278165866115,0.00360448579778449,missense,"G13R,K47L",-0.977741166410319,-1.10905501067652
ERBIN_PDZ1 binding CRIPT,1,EIRVRVEKDPELRFSISGGVGGRGNPFRPDDDGIFVTRVQPEGPASELLQPGDKIIQANGYSFINIEHGQAVSLLKTFQNTVELIIVREV*,2,,FALSE,FALSE,1765.33333333333,1740,1658,1898,68,57,91,-0.844812721218124,0.0965809900217548,-0.826805415653449,0.0983526124999104,-1.11863561832998,0.108189728328275,-0.917552070971651,0.0581221626661546,0.0255269281773637,0.00911087234053402,0.0263424348013748,0.00920884209155873,-0.00297449962676564,0.0100799447734353,0.0173133230520003,0.00549026246718604,missense,"G13R,K47E",-0.917552070971651,-1.03954391415993
ERBIN_PDZ1 binding CRIPT,1,EIRVRVEKDPELRFSISGGVGGRGNPFRPDDDGIFVTRVQPEGPASDLLQPGDKIIQANGYSFINIEHGQAVSLLKTFQNTVELIIVREV*,2,,FALSE,FALSE,2031,2009,2127,1957,93,56,71,-0.799363982375746,0.0852896990528546,-0.926648077900451,0.0959533718650072,-1.19550032340042,0.108445109341834,-0.942845601593382,0.0549555394935661,0.0298142900851046,0.00804571955472906,0.0169940780341937,0.00898419906902088,-0.0101359186829763,0.0101037384047961,0.0149240774447308,0.0051911409005636,missense,"G13R,K47D",-0.942845601593382,-1.06875487065426
ERBIN_PDZ1 binding CRIPT,1,EIRVRVEKDPELRFSISGGVGGRGNPFRPDDDGIFVTRVQPEGPASALLQPGDKIIQANGYSFINIEHGQAVSLLKTFQNTVELIIVREV*,2,,FALSE,FALSE,2938.66666666667,2792,2777,3247,110,92,159,-0.843538496673002,0.0764020885398961,-0.832783004887046,0.0762191840349249,-1.11980349131065,0.0821572532286066,-0.923029554557809,0.0451017828933899,0.0256471308918023,0.00720731559161257,0.0257827478348446,0.00713646960954614,-0.00308330935694442,0.00765452125703383,0.0167959159018147,0.00426034776518984,missense,"G13R,K47A",-0.923029554557809,-1.04586974257536
ERBIN_PDZ1 binding CRIPT,1,EIRVRVEKDPELRFSISGGVGGRGNPFRPDDDGIFVTRVQPEGPASGLLQPGDKIIQANGYSFINIEHGQAVSLLKTFQNTVELIIVREV*,2,,FALSE,FALSE,4296,4133,4193,4562,583,546,1009,-0.477628912545216,0.0464490904482401,-0.440172265097723,0.0454232198211686,-0.684698313150366,0.0670709767314488,-0.501445701310508,0.0292295357827891,0.0601648502526748,0.00438172908884565,0.0625432386268226,0.00425301624421704,0.0374550692327835,0.00624894573449707,0.0566190384437287,0.00276104356548603,missense,"G13R,K47G",-0.501445701310508,-0.558991584674302
ERBIN_PDZ1 binding CRIPT,1,EIRVRVEKDPELRFSISGGVGGRGNPFRPDDDGIFVTRVQPEGPASVLLQPGDKIIQANGYSFINIEHGQAVSLLKTFQNTVELIIVREV*,2,,FALSE,FALSE,3541.33333333333,3385,3239,4000,96,69,207,-0.94922173024768,0.0756084267536621,-0.942561052958811,0.0852662320558882,-1.16708145281732,0.0767635560367822,-1.02399792796135,0.0455404117141635,0.0156776073922311,0.00713244629058025,0.0155041321060215,0.00798355271697123,-0.00748815673341441,0.00715199508695919,0.00725836868330654,0.00430178096796916,missense,"G13R,K47V",-1.02399792796135,-1.16247595334536
ERBIN_PDZ1 binding CRIPT,1,EIRVRVEKDPELRFSISGGVGGRGNPFRPDDDGIFVTRVQPEGPAS*LLQPGDKIIQANGYSFINIEHGQAVSLLKTFQNTVELIIVREV*,2,,FALSE,TRUE,2012,1973,1811,2252,15,4,28,-1.32389508733406,0.170021036085964,-1.55288188559228,0.30946441654546,-1.51921611701401,0.117793551477312,-1.46451936251615,0.0924082621963446,-0.0196668338383301,0.016038766579589,-0.0416407472220734,0.0289754270119271,-0.040296243256608,0.0109747247904662,-0.0343536117933862,0.00872895278361541,stop,"G13R,K47*",-1.46451936251615,-1.67122471808081
ERBIN_PDZ1 binding CRIPT,1,EIRVRVEKDPELRFSISGGVGGRGNPFRPDDDGIFVTRVQPEGPASYLLQPGDKIIQANGYSFINIEHGQAVSLLKTFQNTVELIIVREV*,2,,FALSE,FALSE,2290.66666666667,2093,2202,2577,32,35,71,-1.12754760958302,0.122284995113777,-1.06889478121847,0.114360843389885,-1.28610527769154,0.0995965135023988,-1.17464946200317,0.0639991302812551,-0.00114458837602278,0.0115356342836566,0.00367539339933831,0.0107077069074895,-0.0185775050476538,0.00927932227248706,-0.00697228663013498,0.00604540517416662,missense,"G13R,K47Y",-1.17464946200317,-1.336460181665
ERBIN_PDZ1 binding CRIPT,1,EIRVRVEKDPELRFSISGGVGGRGNPFRPDDDGIFVTRVQPEGPASWLLQPGDKIIQANGYSFINIEHGQAVSLLKTFQNTVELIIVREV*,2,,FALSE,FALSE,1995,2162,1829,1994,36,26,36,-1.09696637048095,0.117270466252916,-1.04727493797313,0.134720433728638,-1.40950004850736,0.116832646130478,-1.1972213050298,0.0705217190865377,0.00174026262220676,0.0110625936543471,0.00569967844301979,0.012613993356958,-0.0300740906697212,0.0108851980583239,-0.00910443961446461,0.00666153373621312,missense,"G13R,K47W",-1.1972213050298,-1.3625279194794
ERBIN_PDZ1 binding CRIPT,1,EIRVRVEKDPELRFSISGGVGGRGNPFRPDDDGIFVTRVQPEGPASCLLQPGDKIIQANGYSFINIEHGQAVSLLKTFQNTVELIIVREV*,2,,FALSE,FALSE,1763.66666666667,1717,1768,1806,39,45,60,-1.01635849125028,0.115033920758608,-0.935166316333454,0.105134524912848,-1.24460505102908,0.116976845170407,-1.05539640574098,0.0646682499390385,0.00934432732631124,0.0108516113432541,0.0161965078361693,0.00984383854871521,-0.0147109643019983,0.0108986329599668,0.00429244525285123,0.00610861071185945,missense,"G13R,K47C",-1.05539640574098,-1.19873738248809
ERBIN_PDZ1 binding CRIPT,1,EIRVRVEKDPELRFSISGGVGGRGNPFRPDDDGIFVTRVQPEGPASFLLQPGDKIIQANGYSFINIEHGQAVSLLKTFQNTVELIIVREV*,2,,FALSE,FALSE,1864.33333333333,1755,1663,2175,33,30,90,-1.06242585218982,0.123265375714267,-1.03490755726035,0.123369349873826,-1.15887986885537,0.102889192749512,-1.09474412784941,0.0665219996820624,0.00499860831379162,0.0116281175196866,0.00685764723688666,0.011551181336717,-0.00672402214625409,0.00958609839144388,0.000575630324575929,0.00628371728344624,missense,"G13R,K47F",-1.09474412784941,-1.24417922356001
ERBIN_PDZ1 binding CRIPT,1,EIRVRVEKDPELSFSISGGVGGRGNPFRPDDDGIFVTRVQPEGPASNLLQPGDKIIQANGYSFINIEHGQAVSLLKTFQNTVELIIVREV*,2,,FALSE,FALSE,2759.33333333333,2641,2567,3070,78,126,127,-0.933676207420684,0.0852406381729337,-0.684508681949413,0.0834518095661628,-1.17856105517409,0.0902363289162141,-0.919559018622577,0.0497499920869929,0.0171440789402212,0.00804109144505889,0.0396658038255199,0.00781366673458038,-0.00855770150041987,0.00840724185269323,0.0171237452927421,0.00469942104300041,missense,"G13S,K47N",-0.919559018622577,-1.04186169499465
ERBIN_PDZ1 binding CRIPT,1,EIRVRVEKDPELSFSISGGVGGRGNPFRPDDDGIFVTRVQPEGPASTLLQPGDKIIQANGYSFINIEHGQAVSLLKTFQNTVELIIVREV*,2,,FALSE,FALSE,3776,3824,3275,4229,116,108,113,-0.921544214796609,0.070205828470771,-0.838770171075307,0.0712988148599918,-1.3024633723909,0.0774494412124082,-1.00492672963606,0.0420215745757018,0.0182885384866532,0.00662279751547945,0.0252221641695793,0.00667577109211556,-0.0201015747880632,0.00721589842416187,0.0090598481803965,0.00396938900966568,missense,"G13S,K47T",-1.00492672963606,-1.14045103508044
ERBIN_PDZ1 binding CRIPT,1,EIRVRVEKDPELSFSISGGVGGRGNPFRPDDDGIFVTRVQPEGPASRLLQPGDKIIQANGYSFINIEHGQAVSLLKTFQNTVELIIVREV*,2,,FALSE,FALSE,5585.66666666667,5346,5131,6280,229,111,192,-0.814898667964228,0.0553786889923265,-0.951809536593748,0.0668144906759907,-1.25074232319237,0.0621486336742653,-0.992294569477951,0.0351585359756763,0.0283488408573103,0.00522409395142434,0.0146381884039101,0.00625589985282478,-0.0152827687183832,0.00579033522739086,0.0102530913705008,0.00332110130824279,missense,"G13S,K47R",-0.992294569477951,-1.12586242401121
ERBIN_PDZ1 binding CRIPT,1,EIRVRVEKDPELSFSISGGVGGRGNPFRPDDDGIFVTRVQPEGPASSLLQPGDKIIQANGYSFINIEHGQAVSLLKTFQNTVELIIVREV*,2,,FALSE,FALSE,6477,6416,6039,6976,196,117,191,-0.918548697977083,0.0540870077004684,-1.01544424792613,0.0635898452000231,-1.2827235024864,0.0597803756147767,-1.06339681162944,0.033923538605893,0.018571117608388,0.00510224447201721,0.00868001410322912,0.00595397344502883,-0.0182624279342279,0.00556968664255982,0.00353672099627132,0.00320444254340396,missense,"G13S,K47S",-1.06339681162944,-1.20797687980619
ERBIN_PDZ1 binding CRIPT,1,EIRVRVEKDPELSFSISGGVGGRGNPFRPDDDGIFVTRVQPEGPASMLLQPGDKIIQANGYSFINIEHGQAVSLLKTFQNTVELIIVREV*,2,,FALSE,FALSE,2048.66666666667,2134,1710,2302,53,52,62,-0.98432101891704,0.100883748348627,-0.868664383704957,0.0996674753480531,-1.28887905941894,0.104423908313466,-1.04036119028772,0.0586582868763924,0.012366550648683,0.00951676879924162,0.0224231426025805,0.00933195386289693,-0.018835935926979,0.00972908653243124,0.00571268282321166,0.00554090515655267,missense,"G13S,K47M",-1.04036119028772,-1.1813735343541
ERBIN_PDZ1 binding CRIPT,1,EIRVRVEKDPELSFSISGGVGGRGNPFRPDDDGIFVTRVQPEGPASILLQPGDKIIQANGYSFINIEHGQAVSLLKTFQNTVELIIVREV*,2,,FALSE,FALSE,2182.33333333333,2118,1963,2466,23,26,50,-1.20048856223356,0.142307718824762,-1.10892845822727,0.130749729744128,-1.37273208087748,0.104455190034391,-1.25276548942458,0.070794686342173,-0.00802540113064816,0.013424458156755,-7.29951848369714e-05,0.012242212831192,-0.026648450464617,0.00973200102370698,-0.0143511843477041,0.00668731842504161,missense,"G13S,K47I",-1.25276548942458,-1.42667470776824
ERBIN_PDZ1 binding CRIPT,1,EIRVRVEKDPELSFSISGGVGGRGNPFRPDDDGIFVTRVQPEGPASQLLQPGDKIIQANGYSFINIEHGQAVSLLKTFQNTVELIIVREV*,2,,FALSE,FALSE,1811,1835,1532,2066,76,47,227,-0.835250613894854,0.0909499306346252,-0.866394154868464,0.104134014806696,-1.02027885374126,0.104941729749352,-0.899983768268974,0.0573621548299003,0.0264289601311589,0.0085796719127216,0.022635706136335,0.0097501599026236,0.00618931629612754,0.00977733151425048,0.0189728379171765,0.00541847156494242,missense,"G13S,K47Q",-0.899983768268974,-1.01925465784367
ERBIN_PDZ1 binding CRIPT,1,EIRVRVEKDPELSFSISGGVGGRGNPFRPDDDGIFVTRVQPEGPASHLLQPGDKIIQANGYSFINIEHGQAVSLLKTFQNTVELIIVREV*,2,,FALSE,FALSE,2076.33333333333,2037,1905,2287,166,56,84,-0.629002370528426,0.0850527967476032,-0.840183802389409,0.100812416384583,-1.20526921292781,0.10199958843224,-0.85790937748137,0.0548203324041229,0.0458851845428952,0.00802337160965376,0.0250898046194224,0.00943915570473476,-0.0110460777937848,0.00950321471545291,0.0229472159852763,0.00517836913890823,missense,"G13S,K47H",-0.85790937748137,-0.970663845544556
ERBIN_PDZ1 binding CRIPT,1,EIRVRVEKDPELSFSISGGVGGRGNPFRPDDDGIFVTRVQPEGPASPLLQPGDKIIQANGYSFINIEHGQAVSLLKTFQNTVELIIVREV*,2,,FALSE,FALSE,3256.33333333333,3245,2923,3601,45,54,85,-1.16233860023414,0.101783147016692,-0.989015872233402,0.093324704782122,-1.3367064587929,0.0841648737310181,-1.17571358991775,0.0532614070779874,-0.00442656213039923,0.00960161268462877,0.0111545262926325,0.00873807464525339,-0.0232919739612335,0.0078415695480594,-0.00707280493987632,0.00503111189976542,missense,"G13S,K47P",-1.17571358991775,-1.33768912019011
ERBIN_PDZ1 binding CRIPT,1,EIRVRVEKDPELSFSISGGVGGRGNPFRPDDDGIFVTRVQPEGPASLLLQPGDKIIQANGYSFINIEHGQAVSLLKTFQNTVELIIVREV*,2,,FALSE,FALSE,5680,5644,4905,6491,192,100,311,-0.886035616271734,0.0561666234729636,-0.994844719596144,0.068148243170247,-1.16374910761976,0.0606381642845805,-1.00907410900696,0.0352612876934765,0.021638207071315,0.00529842297273767,0.0106087661590179,0.00638078027843463,-0.00717768497166414,0.00564960608179407,0.00866808365800506,0.00333080731149179,missense,"G13S,K47L",-1.00907410900696,-1.14524075464078
ERBIN_PDZ1 binding CRIPT,1,EIRVRVEKDPELSFSISGGVGGRGNPFRPDDDGIFVTRVQPEGPASELLQPGDKIIQANGYSFINIEHGQAVSLLKTFQNTVELIIVREV*,2,,FALSE,FALSE,2459.33333333333,2497,2178,2703,74,60,94,-0.936230938970194,0.086851402690076,-0.910350917478742,0.0941129146007763,-1.20795844128396,0.0947122074759792,-1.0129073784431,0.0529293171088682,0.0169030808617518,0.00819304132549643,0.0185199955777105,0.00881187542766789,-0.0112966309075793,0.00882425564311648,0.00830599019233789,0.00499974243569959,missense,"G13S,K47E",-1.0129073784431,-1.14966771536859
ERBIN_PDZ1 binding CRIPT,1,EIRVRVEKDPELSFSISGGVGGRGNPFRPDDDGIFVTRVQPEGPASDLLQPGDKIIQANGYSFINIEHGQAVSLLKTFQNTVELIIVREV*,2,,FALSE,FALSE,2422,2441,2264,2561,152,57,88,-0.713863786457646,0.0701905302845946,-0.933913808984097,0.0950399594291762,-1.21345971850483,0.0972854692400078,-0.897837630754681,0.0488331688212026,0.0378798666537958,0.00662135437619021,0.016313781207009,0.00889867545483075,-0.0118091802172648,0.00906400424836575,0.0191755636538601,0.00461281723931672,missense,"G13S,K47D",-0.897837630754681,-1.01677612961847
ERBIN_PDZ1 binding CRIPT,1,EIRVRVEKDPELSFSISGGVGGRGNPFRPDDDGIFVTRVQPEGPASALLQPGDKIIQANGYSFINIEHGQAVSLLKTFQNTVELIIVREV*,2,,FALSE,FALSE,4229,4235,3778,4674,141,98,168,-0.8918296625545,0.0654020955891999,-0.918498765172249,0.0718757468651387,-1.2162650981891,0.0718922143336307,-1.00125362658827,0.0401339866694884,0.0210916314356176,0.00616964211676009,0.0177571053921992,0.00672978974599697,-0.0120705550512981,0.00669813633253744,0.00940681221057499,0.00379108606016046,missense,"G13S,K47A",-1.00125362658827,-1.13620904708229
ERBIN_PDZ1 binding CRIPT,1,EIRVRVEKDPELSFSISGGVGGRGNPFRPDDDGIFVTRVQPEGPASGLLQPGDKIIQANGYSFINIEHGQAVSLLKTFQNTVELIIVREV*,2,,FALSE,FALSE,5519,5357,5057,6143,272,181,469,-0.77469678576858,0.0505233176100804,-0.828944009552895,0.0582660616228125,-0.987684958155875,0.0610379128714111,-0.851312921706424,0.0323639117909529,0.032141245723436,0.00476606728572582,0.0261421963631941,0.00545550288033274,0.0092260617665931,0.0056868503169056,0.0235703220759024,0.00305711904110991,missense,"G13S,K47G",-0.851312921706424,-0.963045740126991
ERBIN_PDZ1 binding CRIPT,1,EIRVRVEKDPELSFSISGGVGGRGNPFRPDDDGIFVTRVQPEGPASVLLQPGDKIIQANGYSFINIEHGQAVSLLKTFQNTVELIIVREV*,2,,FALSE,FALSE,4913.33333333333,4898,4463,5379,114,77,123,-1.00438845675999,0.0680274649750753,-1.03850327695216,0.0785495660775139,-1.3381028342834,0.0702197077587009,-1.13039969964922,0.0414881124338699,0.0104735087120914,0.00641730374578324,0.00652097682208266,0.00735466534118698,-0.0234220730754906,0.00654231032050285,-0.00279242135517541,0.00391899778124929,missense,"G13S,K47V",-1.13039969964922,-1.28535707936043
ERBIN_PDZ1 binding CRIPT,1,EIRVRVEKDPELSFSISGGVGGRGNPFRPDDDGIFVTRVQPEGPAS*LLQPGDKIIQANGYSFINIEHGQAVSLLKTFQNTVELIIVREV*,2,,FALSE,TRUE,2725,2720,2467,2988,22,12,91,-1.3006045954898,0.141124526155406,-1.25233475484788,0.189217642392821,-1.33919973369584,0.102647572080983,-1.31398111110874,0.0760178522721578,-0.017469748284605,0.0133128428444422,-0.0135002535661597,0.0177166152015952,-0.0235242702588119,0.009563586799701,-0.0201336572413645,0.00718070254135528,stop,"G13S,K47*",-1.31398111110874,-1.49737131744809
ERBIN_PDZ1 binding CRIPT,1,EIRVRVEKDPELSFSISGGVGGRGNPFRPDDDGIFVTRVQPEGPASYLLQPGDKIIQANGYSFINIEHGQAVSLLKTFQNTVELIIVREV*,2,,FALSE,FALSE,2886.33333333333,2876,2793,2990,36,35,640,-1.19155698380728,0.11290622578185,-1.15097370241739,0.113425732809258,-0.952065888411872,0.0906418841423153,-1.0753084241331,0.059988192173603,-0.00718284949783747,0.0106508973382675,-0.00400972858323298,0.0106201516768123,0.0125446601349269,0.00844502708743635,0.0024115412704563,0.00566652899440134,missense,"G13S,K47Y",-1.0753084241331,-1.22173334583007
ERBIN_PDZ1 binding CRIPT,1,EIRVRVEKDPELSFSISGGVGGRGNPFRPDDDGIFVTRVQPEGPASWLLQPGDKIIQANGYSFINIEHGQAVSLLKTFQNTVELIIVREV*,2,,FALSE,FALSE,2814.66666666667,2711,2609,3124,55,37,69,-1.03523705951578,0.0972060803050163,-1.08125579947113,0.116186251133367,-1.36033475138637,0.0947278110620537,-1.17128703531017,0.0585857891866758,0.00756343622755212,0.00916983961526191,0.00251802032823967,0.0108786214489049,-0.0254934018427242,0.00882570941593141,-0.00665466931817635,0.0055340569711695,missense,"G13S,K47W",-1.17128703531017,-1.33257698713144
ERBIN_PDZ1 binding CRIPT,1,EIRVRVEKDPELSFSISGGVGGRGNPFRPDDDGIFVTRVQPEGPASCLLQPGDKIIQANGYSFINIEHGQAVSLLKTFQNTVELIIVREV*,2,,FALSE,FALSE,2529.33333333333,2468,2350,2770,58,34,68,-0.997208368028737,0.095498636323113,-1.09175863259302,0.116478508200561,-1.31359726440135,0.0968941492325318,-1.13750834098004,0.0587352135553555,0.0111508352937449,0.00900876957296652,0.00153463077431597,0.0109059857365789,-0.0211389100167655,0.00902754529680863,-0.00346390887217406,0.00554817170753533,missense,"G13S,K47C",-1.13750834098004,-1.29356669690074
ERBIN_PDZ1 binding CRIPT,1,EIRVRVEKDPELSFSISGGVGGRGNPFRPDDDGIFVTRVQPEGPASFLLQPGDKIIQANGYSFINIEHGQAVSLLKTFQNTVELIIVREV*,2,,FALSE,FALSE,2700.33333333333,2595,2443,3063,39,87,71,-1.12585655221652,0.11091048090767,-0.834100356133507,0.0846478818420239,-1.33122450766967,0.0938322450388272,-1.07384995322166,0.0546820562959631,-0.000985064148913736,0.010462630715935,0.0256594030725711,0.0079256560395773,-0.0227812252475931,0.00874227029287809,0.00254930951129981,0.00516530747547532,missense,"G13S,K47F",-1.07384995322166,-1.22004898902835
ERBIN_PDZ1 binding CRIPT,1,EIRVRVEKDPELMFSISGGVGGRGNPFRPDDDGIFVTRVQPEGPASNLLQPGDKIIQANGYSFINIEHGQAVSLLKTFQNTVELIIVREV*,2,,FALSE,FALSE,974.666666666667,913,927,1084,31,44,57,-0.898362850446059,0.136203283607351,-0.749213748819689,0.125096230152776,-1.08246740109259,0.147731272692097,-0.891669594129391,0.0781760582742754,0.0204753296059997,0.0128486022873508,0.0336074111892016,0.0117128706644905,0.000395262345464428,0.0137639967587984,0.0197582009547906,0.00738456827632357,missense,"G13M,K47N",-0.891669594129391,-1.00965279629616
ERBIN_PDZ1 binding CRIPT,1,EIRVRVEKDPELMFSISGGVGGRGNPFRPDDDGIFVTRVQPEGPASTLLQPGDKIIQANGYSFINIEHGQAVSLLKTFQNTVELIIVREV*,2,,FALSE,FALSE,1280.66666666667,1170,1159,1513,55,63,91,-0.799441691575464,0.108767726398143,-0.707135015575367,0.100167740595945,-1.0435621925098,0.12022293407667,-0.829792189472654,0.0628222553619007,0.0298069594644705,0.0102604960847927,0.0375472801973598,0.00937879414049234,0.00402002746848631,0.0112010682965777,0.0256031863574345,0.00593423669897726,missense,"G13M,K47T",-0.829792189472654,-0.938191907642772
ERBIN_PDZ1 binding CRIPT,1,EIRVRVEKDPELMFSISGGVGGRGNPFRPDDDGIFVTRVQPEGPASRLLQPGDKIIQANGYSFINIEHGQAVSLLKTFQNTVELIIVREV*,2,,FALSE,FALSE,1865.66666666667,1853,1729,2015,99,81,136,-0.759523796011212,0.0839270587937405,-0.748503269482321,0.0861125500161081,-1.00898955515488,0.103243352451339,-0.818658299090365,0.0519425797528147,0.0335725747320997,0.00791717623120271,0.0336739339979083,0.00806279421607145,0.00724113062304978,0.00961909514899707,0.0266549018765344,0.00490653449534767,missense,"G13M,K47R",-0.818658299090365,-0.925333616230882
ERBIN_PDZ1 binding CRIPT,1,EIRVRVEKDPELMFSISGGVGGRGNPFRPDDDGIFVTRVQPEGPASSLLQPGDKIIQANGYSFINIEHGQAVSLLKTFQNTVELIIVREV*,2,,FALSE,FALSE,2174.66666666667,2089,1986,2449,99,110,152,-0.796199437151269,0.0814397407797878,-0.698282668057309,0.0776025769302098,-1.04076029184346,0.0951800149545189,-0.821330599723751,0.0483813693120747,0.0301128143345409,0.00768253754205354,0.0383761333245045,0.00726599790980633,0.00428107816538426,0.00886784086715894,0.02640247438252,0.00457013992357564,missense,"G13M,K47S",-0.821330599723751,-0.928419798967054
ERBIN_PDZ1 binding CRIPT,1,EIRVRVEKDPELMFSISGGVGGRGNPFRPDDDGIFVTRVQPEGPASMLLQPGDKIIQANGYSFINIEHGQAVSLLKTFQNTVELIIVREV*,2,,FALSE,FALSE,776,832,687,809,39,34,87,-0.80062393441276,0.128929292262093,-0.736448348327834,0.136479634482177,-0.867530020857677,0.161423214537787,-0.794857872671757,0.0810516472465476,0.0296954337536273,0.0121624174953139,0.0348026469269926,0.0127787088793515,0.0204207948612771,0.0150396633103112,0.0289031077566161,0.00765619853716233,missense,"G13M,K47M",-0.794857872671757,-0.897847013784668
ERBIN_PDZ1 binding CRIPT,1,EIRVRVEKDPELMFSISGGVGGRGNPFRPDDDGIFVTRVQPEGPASILLQPGDKIIQANGYSFINIEHGQAVSLLKTFQNTVELIIVREV*,2,,FALSE,FALSE,782.333333333333,870,737,740,23,10,34,-0.974210517480036,0.152152183994083,-1.131727936605,0.210093627725482,-1.12300155531901,0.174161053824132,-1.05996288117993,0.100595302689685,0.0133203148197748,0.0143531260591891,-0.00220773050923508,0.0196712521710438,-0.00338127025475148,0.0162264369395939,0.0038610926059473,0.00950230668298936,missense,"G13M,K47I",-1.05996288117993,-1.20401110711651
ERBIN_PDZ1 binding CRIPT,1,EIRVRVEKDPELMFSISGGVGGRGNPFRPDDDGIFVTRVQPEGPASQLLQPGDKIIQANGYSFINIEHGQAVSLLKTFQNTVELIIVREV*,2,,FALSE,FALSE,685,663,664,728,44,59,64,-0.695244930672518,0.131303822412703,-0.557681800559479,0.119039109259806,-0.928071558098097,0.169793109876445,-0.685249069661948,0.0782639274932355,0.0396362580321292,0.0123864164527287,0.0515407168959359,0.0111457370783553,0.014780191438828,0.0158194793249805,0.0392568363453902,0.00739286846772643,missense,"G13M,K47Q",-0.685249069661948,-0.771262156020081
ERBIN_PDZ1 binding CRIPT,1,EIRVRVEKDPELMFSISGGVGGRGNPFRPDDDGIFVTRVQPEGPASHLLQPGDKIIQANGYSFINIEHGQAVSLLKTFQNTVELIIVREV*,2,,FALSE,FALSE,682,680,659,707,20,38,49,-0.941889762558032,0.165716129692405,-0.68976229650298,0.132632419562122,-0.99950767201478,0.173586797063217,-0.84366452929592,0.0889294204609529,0.0163692613254768,0.0156326674851313,0.0391739032485652,0.0124184907439044,0.00812454959338293,0.016172933926644,0.0242927948790377,0.0084003388206628,missense,"G13M,K47H",-0.84366452929592,-0.954212775631203
ERBIN_PDZ1 binding CRIPT,1,EIRVRVEKDPELMFSISGGVGGRGNPFRPDDDGIFVTRVQPEGPASPLLQPGDKIIQANGYSFINIEHGQAVSLLKTFQNTVELIIVREV*,2,,FALSE,FALSE,1013.33333333333,950,841,1249,61,45,45,-0.705245879657232,0.110608735177264,-0.71303049757262,0.113148370330271,-1.19668165691231,0.135072774032324,-0.833561618136813,0.0682538279217899,0.0386928283834643,0.0104341658303668,0.0369952810039842,0.0105941819826049,-0.010245982519376,0.0125846152280679,0.0252471233382995,0.00644730705966985,missense,"G13M,K47P",-0.833561618136813,-0.942545140031083
ERBIN_PDZ1 binding CRIPT,1,EIRVRVEKDPELMFSISGGVGGRGNPFRPDDDGIFVTRVQPEGPASLLLQPGDKIIQANGYSFINIEHGQAVSLLKTFQNTVELIIVREV*,2,,FALSE,FALSE,2013.66666666667,1978,1792,2271,112,87,468,-0.742563013102164,0.079751581885863,-0.736484294523823,0.0834993579085123,-0.72603721692614,0.0954508856981554,-0.736019067783799,0.0493616947885106,0.0351725534426621,0.00752328673949269,0.0347992812528713,0.00781811872792639,0.0336035588029781,0.00889307766346838,0.0344610647780355,0.00466274219303724,missense,"G13M,K47L",-0.736019067783799,-0.829895338889414
ERBIN_PDZ1 binding CRIPT,1,EIRVRVEKDPELMFSISGGVGGRGNPFRPDDDGIFVTRVQPEGPASELLQPGDKIIQANGYSFINIEHGQAVSLLKTFQNTVELIIVREV*,2,,FALSE,FALSE,878.333333333333,831,934,870,30,41,71,-0.879778676404983,0.139907033923753,-0.773082858513792,0.127443080115885,-0.950420952123634,0.158150282752348,-0.855244767377478,0.0809405978736187,0.0222284493162488,0.0131979919167836,0.0313725253386678,0.0119326083020939,0.0126979174468497,0.014734727045527,0.0231989170261875,0.00764570873127368,missense,"G13M,K47E",-0.855244767377478,-0.967586544436095
ERBIN_PDZ1 binding CRIPT,1,EIRVRVEKDPELMFSISGGVGGRGNPFRPDDDGIFVTRVQPEGPASDLLQPGDKIIQANGYSFINIEHGQAVSLLKTFQNTVELIIVREV*,2,,FALSE,FALSE,933,992,874,933,38,33,81,-0.861806980140585,0.125636534582428,-0.819106679099684,0.136006295868443,-0.931838170469404,0.153385126706989,-0.865985498329967,0.0790771497083976,0.0239237915401264,0.0118517984505,0.0270632743136776,0.0127343897663262,0.0144292593746443,0.014290761518335,0.0221843396375706,0.00746968603955409,missense,"G13M,K47D",-0.865985498329967,-0.97999078444761
ERBIN_PDZ1 binding CRIPT,1,EIRVRVEKDPELMFSISGGVGGRGNPFRPDDDGIFVTRVQPEGPASALLQPGDKIIQANGYSFINIEHGQAVSLLKTFQNTVELIIVREV*,2,,FALSE,FALSE,1362,1333,1157,1596,71,77,141,-0.761601842148693,0.0983632596089023,-0.645162745563026,0.0943331983536148,-0.941588402478466,0.116033391421549,-0.762578920619432,0.0587215697045523,0.0333765443013487,0.00927900098242576,0.0433497986469801,0.00883250079026543,0.0135208385689157,0.0108107321783333,0.0319522014379868,0.00554688289929874,missense,"G13M,K47A",-0.762578920619432,-0.860568743772287
ERBIN_PDZ1 binding CRIPT,1,EIRVRVEKDPELMFSISGGVGGRGNPFRPDDDGIFVTRVQPEGPASGLLQPGDKIIQANGYSFINIEHGQAVSLLKTFQNTVELIIVREV*,2,,FALSE,FALSE,2046.33333333333,2002,1950,2187,482,413,723,-0.339144347977617,0.0644311374028347,-0.292197534017548,0.067403019687103,-0.530206326059195,0.0992688292395166,-0.355243221705716,0.0421646932243038,0.0732286549271313,0.00607804773486384,0.0763982435669246,0.00631100434463113,0.0518489559896865,0.00924879220901418,0.0704294327849416,0.00398290810304986,missense,"G13M,K47G",-0.355243221705716,-0.390145473984212
ERBIN_PDZ1 binding CRIPT,1,EIRVRVEKDPELMFSISGGVGGRGNPFRPDDDGIFVTRVQPEGPASVLLQPGDKIIQANGYSFINIEHGQAVSLLKTFQNTVELIIVREV*,2,,FALSE,FALSE,1723,1749,1571,1849,51,48,84,-0.944197701083822,0.103703224751242,-0.881492826137332,0.106878571718232,-1.12738610083853,0.112379126565647,-0.978913134885009,0.062051933508418,0.0161515442232444,0.0097827413220495,0.0212220041921442,0.0100071351935408,-0.0037897746236621,0.0104702674364011,0.0115171115778135,0.00586147152703895,missense,"G13M,K47V",-0.978913134885009,-1.11040849195356
ERBIN_PDZ1 binding CRIPT,1,EIRVRVEKDPELMFSISGGVGGRGNPFRPDDDGIFVTRVQPEGPAS*LLQPGDKIIQANGYSFINIEHGQAVSLLKTFQNTVELIIVREV*,2,,FALSE,TRUE,848.666666666667,838,776,932,0,2,8,,,-1.63910480704616,0.435230521412283,-1.62697619174258,0.196856794314843,-1.62903605257931,0.179362923156695,,,-0.0497138756134763,0.0407510186383319,-0.0503361575703717,0.0183409797365259,-0.0498939799979822,0.016942754361503,stop,"G13M,K47*",-1.62903605257931,-1.86122151796997
ERBIN_PDZ1 binding CRIPT,1,EIRVRVEKDPELMFSISGGVGGRGNPFRPDDDGIFVTRVQPEGPASYLLQPGDKIIQANGYSFINIEHGQAVSLLKTFQNTVELIIVREV*,2,,FALSE,FALSE,1045,1000,964,1171,10,34,60,-1.26886315510517,0.209595118283413,-0.839926496932873,0.134232719284303,-1.09025018693037,0.143535597733847,-1.01275172692635,0.0888055845773183,-0.0144754508438362,0.0197719485527035,0.0251138963568792,0.0125683282221996,-0.00032985317742705,0.0133730892990983,0.00832069314971533,0.00838864119151718,missense,"G13M,K47Y",-1.01275172692635,-1.14948795676739
ERBIN_PDZ1 binding CRIPT,1,EIRVRVEKDPELMFSISGGVGGRGNPFRPDDDGIFVTRVQPEGPASWLLQPGDKIIQANGYSFINIEHGQAVSLLKTFQNTVELIIVREV*,2,,FALSE,FALSE,1041,1043,905,1175,15,22,38,-1.15873220072209,0.175908483156843,-0.953608592156593,0.154750574024519,-1.22849113370984,0.147845120143754,-1.11388269426496,0.0913542191963982,-0.00408635599298159,0.0165941530864197,0.0144697412404735,0.0144894331075462,-0.0132096443599728,0.013774603828832,-0.00123221281213848,0.00862938710236838,missense,"G13M,K47W",-1.11388269426496,-1.26628194378873
ERBIN_PDZ1 binding CRIPT,1,EIRVRVEKDPELMFSISGGVGGRGNPFRPDDDGIFVTRVQPEGPASCLLQPGDKIIQANGYSFINIEHGQAVSLLKTFQNTVELIIVREV*,2,,FALSE,FALSE,777,736,753,842,38,18,41,-0.771337577970446,0.13329502953975,-0.95874069052676,0.167162991854239,-1.10555300822722,0.164372039821513,-0.919124890526013,0.0880174592080967,0.0324581332745703,0.0125742550111655,0.0139892183312396,0.0156516187665031,-0.00175560399438034,0.0153144028485812,0.0171647533537843,0.00831419428631635,missense,"G13M,K47C",-0.919124890526013,-1.04136032975896
ERBIN_PDZ1 binding CRIPT,1,EIRVRVEKDPELMFSISGGVGGRGNPFRPDDDGIFVTRVQPEGPASFLLQPGDKIIQANGYSFINIEHGQAVSLLKTFQNTVELIIVREV*,2,,FALSE,FALSE,846,874,773,891,27,35,46,-0.927003024340971,0.143722503309717,-0.763621597332786,0.134483263415078,-1.08797732527026,0.160026766594536,-0.907754741138292,0.08369642686179,0.0177735870776982,0.0135579204543447,0.0322583915905984,0.0125917868907455,-0.000118092593816191,0.0149095574456931,0.0182387860732525,0.00790602637545093,missense,"G13M,K47F",-0.907754741138292,-1.02822918788454
ERBIN_PDZ1 binding CRIPT,1,EIRVRVEKDPELIFSISGGVGGRGNPFRPDDDGIFVTRVQPEGPASNLLQPGDKIIQANGYSFINIEHGQAVSLLKTFQNTVELIIVREV*,2,,FALSE,FALSE,1117.66666666667,1118,1107,1128,3,15,15,-1.6675786555983,0.364150071702772,-1.13214212546175,0.177099823256964,-1.49547305235721,0.166961423355335,-1.35886399369673,0.115241705512906,-0.0520878839361746,0.0343517374934027,-0.00224651137820253,0.0165820130788883,-0.0380841221598027,0.0155556535053809,-0.0243733275218279,0.010885816724787,missense,"G13I,K47N",-1.35886399369673,-1.54920559674368
ERBIN_PDZ1 binding CRIPT,1,EIRVRVEKDPELIFSISGGVGGRGNPFRPDDDGIFVTRVQPEGPASTLLQPGDKIIQANGYSFINIEHGQAVSLLKTFQNTVELIIVREV*,2,,FALSE,FALSE,1717,1620,1711,1820,16,17,30,-1.25716970555502,0.166767516215985,-1.19844026878791,0.160461617125633,-1.43128527142205,0.125338771639436,-1.3207476195038,0.0849874918861923,-0.013372360825315,0.0157318489948129,-0.00845406517200374,0.0150241631239583,-0.03210380132017,0.011677706521845,-0.0207728266282421,0.00802798133240748,missense,"G13I,K47T",-1.3207476195038,-1.50518581299253
ERBIN_PDZ1 binding CRIPT,1,EIRVRVEKDPELIFSISGGVGGRGNPFRPDDDGIFVTRVQPEGPASRLLQPGDKIIQANGYSFINIEHGQAVSLLKTFQNTVELIIVREV*,2,,FALSE,FALSE,2447.66666666667,2385,2213,2745,24,32,45,-1.25808913363365,0.13593852078821,-1.09519968740034,0.118837901156625,-1.43317120442461,0.103169954209875,-1.28054394164957,0.067593306809193,-0.0134590941653727,0.0128236261482041,0.00121244176943264,0.0111268977857057,-0.0322795120905537,0.00961225669740042,-0.0169751574872334,0.00638491374691402,missense,"G13I,K47R",-1.28054394164957,-1.45875544697225
ERBIN_PDZ1 binding CRIPT,1,EIRVRVEKDPELIFSISGGVGGRGNPFRPDDDGIFVTRVQPEGPASSLLQPGDKIIQANGYSFINIEHGQAVSLLKTFQNTVELIIVREV*,2,,FALSE,FALSE,3017.33333333333,2932,2749,3371,30,26,71,-1.26043769143498,0.1212802163473,-1.22445987632514,0.12934420902189,-1.36571713134808,0.0915467103624892,-1.30257582778155,0.0636182295178185,-0.0136806430468602,0.0114408494707261,-0.0108903040374932,0.0121106126829243,-0.0259948735961157,0.00852932897514638,-0.0190563057439926,0.00600942500637365,missense,"G13I,K47S",-1.30257582778155,-1.48419960013988
ERBIN_PDZ1 binding CRIPT,1,EIRVRVEKDPELIFSISGGVGGRGNPFRPDDDGIFVTRVQPEGPASMLLQPGDKIIQANGYSFINIEHGQAVSLLKTFQNTVELIIVREV*,2,,FALSE,FALSE,1050,1028,959,1163,16,9,17,-1.13478087767222,0.171548159693167,-1.24434151121571,0.218451431672364,-1.46705197964559,0.162443120635804,-1.29515387564563,0.103789056184469,-0.00182693157990528,0.016182826277365,-0.0127518390956435,0.0204538007462442,-0.0354361550398027,0.0151346870921523,-0.0183552226566489,0.00980399099990951,missense,"G13I,K47M",-1.29515387564563,-1.47562814666477
ERBIN_PDZ1 binding CRIPT,1,EIRVRVEKDPELIFSISGGVGGRGNPFRPDDDGIFVTRVQPEGPASILLQPGDKIIQANGYSFINIEHGQAVSLLKTFQNTVELIIVREV*,2,,FALSE,FALSE,966,861,807,1230,23,4,16,-0.971058802492799,0.1523753209622,-1.43933851854049,0.313827521093186,-1.50209101620736,0.161647292731969,-1.24514940946317,0.104545358619062,0.0136176287414481,0.0143741754647762,-0.031009581347097,0.0293839483494666,-0.038700712210936,0.0150605404846714,-0.0136317638024053,0.00987543188717198,missense,"G13I,K47I",-1.24514940946317,-1.41787906022748
ERBIN_PDZ1 binding CRIPT,1,EIRVRVEKDPELIFSISGGVGGRGNPFRPDDDGIFVTRVQPEGPASQLLQPGDKIIQANGYSFINIEHGQAVSLLKTFQNTVELIIVREV*,2,,FALSE,FALSE,856,804,833,931,8,5,18,-1.27037481506404,0.23425137299709,-1.3808624072503,0.283298931865665,-1.38303907716127,0.171455320252316,-1.35088672361104,0.124321388180648,-0.0146180517936134,0.0220978719983153,-0.0255344113306395,0.0265255295405656,-0.0276087445232666,0.0159743460489247,-0.0236197886902879,0.01174349026407,missense,"G13I,K47Q",-1.35088672361104,-1.53999281846841
ERBIN_PDZ1 binding CRIPT,1,EIRVRVEKDPELIFSISGGVGGRGNPFRPDDDGIFVTRVQPEGPASHLLQPGDKIIQANGYSFINIEHGQAVSLLKTFQNTVELIIVREV*,2,,FALSE,FALSE,978.666666666667,953,902,1081,20,3,18,-1.04418839024128,0.158364463917403,-1.56121047765366,0.358589666793639,-1.42791565033239,0.164307367606611,-1.25949363131192,0.108662500222157,0.00671902128109624,0.0149391553524515,-0.0424205606625994,0.0335750676391061,-0.0317898565953232,0.0153083773934418,-0.0149867296058888,0.010264340127655,missense,"G13I,K47H",-1.25949363131192,-1.43444489465508
ERBIN_PDZ1 binding CRIPT,1,EIRVRVEKDPELIFSISGGVGGRGNPFRPDDDGIFVTRVQPEGPASPLLQPGDKIIQANGYSFINIEHGQAVSLLKTFQNTVELIIVREV*,2,,FALSE,FALSE,1445,1508,1272,1555,26,12,18,-1.06159345725939,0.140230953670596,-1.20259780536731,0.187947117708915,-1.53752737614773,0.14212593610753,-1.27573552402417,0.0881588667791824,0.00507713146774151,0.0132285485663002,-0.00884333899886448,0.0175976548517872,-0.0420022876625972,0.0132417523268916,-0.01652095080248,0.00832755175005298,missense,"G13I,K47P",-1.27573552402417,-1.45320230849732
ERBIN_PDZ1 binding CRIPT,1,EIRVRVEKDPELIFSISGGVGGRGNPFRPDDDGIFVTRVQPEGPASLLLQPGDKIIQANGYSFINIEHGQAVSLLKTFQNTVELIIVREV*,2,,FALSE,FALSE,2859.66666666667,2745,2756,3078,36,25,52,-1.160800042202,0.11485108844573,-1.23620779818015,0.131297492893636,-1.42835071313949,0.0976293587481568,-1.29670211384457,0.0647206702326959,-0.004281423777436,0.0108343640375267,-0.0119902723506568,0.0122935003793229,-0.0318303910262381,0.00909604414072769,-0.0185014703818529,0.0061135623715635,missense,"G13I,K47L",-1.29670211384457,-1.47741617378318
ERBIN_PDZ1 binding CRIPT,1,EIRVRVEKDPELIFSISGGVGGRGNPFRPDDDGIFVTRVQPEGPASELLQPGDKIIQANGYSFINIEHGQAVSLLKTFQNTVELIIVREV*,2,,FALSE,FALSE,1058.33333333333,1057,1078,1040,21,15,20,-1.06079299729618,0.153572319060749,-1.12403321651566,0.177199572581391,-1.38464815319357,0.163811546519216,-1.18707994863775,0.0946967567841905,0.00515264206808666,0.014487093098622,-0.00148726706204909,0.0165913526963528,-0.0277586607657094,0.0152621821653395,-0.00814647959006826,0.0089451256747409,missense,"G13I,K47E",-1.18707994863775,-1.35081588430361
ERBIN_PDZ1 binding CRIPT,1,EIRVRVEKDPELIFSISGGVGGRGNPFRPDDDGIFVTRVQPEGPASDLLQPGDKIIQANGYSFINIEHGQAVSLLKTFQNTVELIIVREV*,2,,FALSE,FALSE,1254,1121,1207,1434,20,14,27,-1.09339808748823,0.155531092243787,-1.17963483717221,0.181621268497616,-1.39099963242013,0.144326799660454,-1.23463992952758,0.0914158040467136,0.00207687307540579,0.0146718720329724,-0.00669329597827555,0.0170053599955432,-0.0283504226715997,0.0134468049082238,-0.0126390305558559,0.0086352044528716,missense,"G13I,K47D",-1.23463992952758,-1.40574188705985
ERBIN_PDZ1 binding CRIPT,1,EIRVRVEKDPELIFSISGGVGGRGNPFRPDDDGIFVTRVQPEGPASALLQPGDKIIQANGYSFINIEHGQAVSLLKTFQNTVELIIVREV*,2,,FALSE,FALSE,1701.66666666667,1572,1696,1837,16,22,31,-1.25940462905005,0.166230016122485,-1.11177292599454,0.144968598636743,-1.42616576900704,0.124668386677683,-1.28441792236341,0.0821680377061372,-0.0135831901267069,0.0156811444541595,-0.00033932521753828,0.0135735381007957,-0.0316268216437427,0.0116152473263574,-0.0173410965702986,0.00776165360555362,missense,"G13I,K47A",-1.28441792236341,-1.46322942428226
ERBIN_PDZ1 binding CRIPT,1,EIRVRVEKDPELIFSISGGVGGRGNPFRPDDDGIFVTRVQPEGPASGLLQPGDKIIQANGYSFINIEHGQAVSLLKTFQNTVELIIVREV*,2,,FALSE,FALSE,2528.33333333333,2463,2466,2656,45,40,53,-1.08505580816561,0.104064636182563,-1.07725631243284,0.112412948051564,-1.37354517487771,0.104456097864834,-1.18319464108003,0.0616479277361078,0.00286383375907953,0.00981683471260633,0.00289249583678639,0.0105253237442411,-0.0267242057395821,0.00973208560549558,-0.00777947056495376,0.00582330884302147,missense,"G13I,K47G",-1.18319464108003,-1.34632882586432
ERBIN_PDZ1 binding CRIPT,1,EIRVRVEKDPELIFSISGGVGGRGNPFRPDDDGIFVTRVQPEGPASVLLQPGDKIIQANGYSFINIEHGQAVSLLKTFQNTVELIIVREV*,2,,FALSE,FALSE,2305.33333333333,2216,2206,2494,21,17,48,-1.27135471770065,0.145083317880684,-1.29799080588622,0.158299934141534,-1.38809325875189,0.108064413342462,-1.33526541062423,0.0760185849716384,-0.0147104899413932,0.0136862915533822,-0.0177750700031569,0.0148217628343615,-0.0280796383141612,0.0100682692830187,-0.0221441879134842,0.00718077175269006,missense,"G13I,K47V",-1.33526541062423,-1.52195209885254
ERBIN_PDZ1 binding CRIPT,1,EIRVRVEKDPELIFSISGGVGGRGNPFRPDDDGIFVTRVQPEGPAS*LLQPGDKIIQANGYSFINIEHGQAVSLLKTFQNTVELIIVREV*,2,,FALSE,TRUE,1209.33333333333,1067,1227,1334,3,7,17,-1.65342739256915,0.364481915471369,-1.39638657800937,0.242751585944178,-1.50826246338116,0.15688508273472,-1.4958897997855,0.123914432779744,-0.0507529385096793,0.0343830416476882,-0.0269879531684105,0.0227290456818056,-0.0392757006839209,0.0146168494382708,-0.0373168864965041,0.0117050489559542,stop,"G13I,K47*",-1.4958897997855,-1.7074537638391
ERBIN_PDZ1 binding CRIPT,1,EIRVRVEKDPELIFSISGGVGGRGNPFRPDDDGIFVTRVQPEGPASYLLQPGDKIIQANGYSFINIEHGQAVSLLKTFQNTVELIIVREV*,2,,FALSE,FALSE,1314.66666666667,1242,1330,1372,17,12,18,-1.17372248854959,0.164542521905789,-1.2563649115397,0.192877693851795,-1.49952918492999,0.154393852494248,-1.32395229723911,0.0972356650916023,-0.00550044999547049,0.0155219563532688,-0.0138776007014914,0.0180593090566538,-0.0384620285743866,0.0143847436401521,-0.0210755428570005,0.00918495283099926,missense,"G13I,K47Y",-1.32395229723911,-1.50888682663529
ERBIN_PDZ1 binding CRIPT,1,EIRVRVEKDPELIFSISGGVGGRGNPFRPDDDGIFVTRVQPEGPASWLLQPGDKIIQANGYSFINIEHGQAVSLLKTFQNTVELIIVREV*,2,,FALSE,FALSE,1149,1123,1100,1224,10,3,12,-1.30402238362167,0.208112152032606,-1.62183014184747,0.358184781305447,-1.5870456552219,0.170312331964419,-1.49121151554565,0.123693870912832,-0.017792161953686,0.0196320543955471,-0.0480964334331843,0.0335371578527654,-0.0466158635173089,0.015867854804361,-0.0368749723075843,0.0116842145188987,missense,"G13I,K47W",-1.49121151554565,-1.70205091362249
ERBIN_PDZ1 binding CRIPT,1,EIRVRVEKDPELIFSISGGVGGRGNPFRPDDDGIFVTRVQPEGPASCLLQPGDKIIQANGYSFINIEHGQAVSLLKTFQNTVELIIVREV*,2,,FALSE,FALSE,1068.33333333333,1162,970,1073,16,14,11,-1.17191739116185,0.169688954852836,-1.11286122608377,0.182429909316053,-1.57363087524512,0.178550572563667,-1.28452147867157,0.101985695496468,-0.00533016791554805,0.0160074400243215,-0.000441223717386474,0.0170810737505365,-0.0453660199008858,0.0166354046591746,-0.0173508785757477,0.0096336442157232,missense,"G13I,K47C",-1.28452147867157,-1.46334901924343
ERBIN_PDZ1 binding CRIPT,1,EIRVRVEKDPELIFSISGGVGGRGNPFRPDDDGIFVTRVQPEGPASFLLQPGDKIIQANGYSFINIEHGQAVSLLKTFQNTVELIIVREV*,2,,FALSE,FALSE,1139,1069,1121,1227,8,7,13,-1.35671818618621,0.23049931079768,-1.36878757229779,0.242982316988323,-1.56373513049688,0.16765682588594,-1.46282638688307,0.118398867272796,-0.0227631684627251,0.0217439249150967,-0.0244038338550342,0.0227506492335277,-0.0444440417972744,0.0156204435664348,-0.0341936920631184,0.0111840445593691,missense,"G13I,K47F",-1.46282638688307,-1.66926953680132
ERBIN_PDZ1 binding CRIPT,1,EIRVRVEKDPELQFSISGGVGGRGNPFRPDDDGIFVTRVQPEGPASNLLQPGDKIIQANGYSFINIEHGQAVSLLKTFQNTVELIIVREV*,2,,FALSE,FALSE,450.333333333333,525,445,381,15,6,36,-0.950675513754382,0.190509636204948,-1.13365603105464,0.263941365051307,-0.906400450796695,0.224978618251627,-0.979084934465851,0.12734559364345,0.0155404661604281,0.0179715384436823,-0.0023882596977652,0.0247130634398772,0.0167992700348525,0.0209610661032366,0.0115008832623602,0.0120291589485071,missense,"G13Q,K47N",-0.979084934465851,-1.11060689960795
ERBIN_PDZ1 binding CRIPT,1,EIRVRVEKDPELQFSISGGVGGRGNPFRPDDDGIFVTRVQPEGPASTLLQPGDKIIQANGYSFINIEHGQAVSLLKTFQNTVELIIVREV*,2,,FALSE,FALSE,816.666666666667,774,765,911,18,5,71,-1.01286898281307,0.169068934887818,-1.31591929825985,0.281037395195123,-0.964581880534495,0.147946758356699,-1.03034293644516,0.103510589737446,0.00967350665958781,0.0159489510530592,-0.0194537306000845,0.0263137798619964,0.011378555816798,0.0137840733745014,0.00665901448974812,0.00977768685339581,missense,"G13Q,K47T",-1.03034293644516,-1.16980366767471
ERBIN_PDZ1 binding CRIPT,1,EIRVRVEKDPELQFSISGGVGGRGNPFRPDDDGIFVTRVQPEGPASRLLQPGDKIIQANGYSFINIEHGQAVSLLKTFQNTVELIIVREV*,2,,FALSE,FALSE,1009,978,949,1100,18,21,427,-1.05972956860226,0.167061814903129,-0.943701639452545,0.146163922357199,-0.70139806083278,0.131777504387827,-0.873841650016723,0.0844479177985147,0.00525295956401831,0.0157596113709074,0.0153973379838768,0.0136854573178879,0.0358991679751495,0.0122775977639947,0.0214422417395612,0.00797701276506668,missense,"G13Q,K47R",-0.873841650016723,-0.98906368567942
ERBIN_PDZ1 binding CRIPT,1,EIRVRVEKDPELQFSISGGVGGRGNPFRPDDDGIFVTRVQPEGPASSLLQPGDKIIQANGYSFINIEHGQAVSLLKTFQNTVELIIVREV*,2,,FALSE,FALSE,1307,1400,1072,1449,27,23,109,-1.03862931065036,0.138436727548717,-0.977059598839137,0.139594251740548,-0.982261408495057,0.118156638440548,-0.997532166339414,0.075565959536659,0.00724343156589786,0.0130592920165091,0.0122740027446829,0.0130703332478248,0.00973136926575924,0.0110085532933557,0.00975834409772797,0.00713801641938226,missense,"G13Q,K47S",-0.997532166339414,-1.13191121238889
ERBIN_PDZ1 binding CRIPT,1,EIRVRVEKDPELQFSISGGVGGRGNPFRPDDDGIFVTRVQPEGPASMLLQPGDKIIQANGYSFINIEHGQAVSLLKTFQNTVELIIVREV*,2,,FALSE,FALSE,415.666666666667,384,378,485,21,4,25,-0.753902837493338,0.181554265370599,-1.20766543983193,0.317069292462212,-1.08844898544098,0.207851850866439,-0.947137997204928,0.12555854055613,0.0341028223043834,0.0171267423775463,-0.00931782609561045,0.0296874782697758,-0.000162036769904464,0.0193653797838631,0.0145186145810079,0.0118603525923408,missense,"G13Q,K47M",-0.947137997204928,-1.07371206636334
ERBIN_PDZ1 binding CRIPT,1,EIRVRVEKDPELQFSISGGVGGRGNPFRPDDDGIFVTRVQPEGPASILLQPGDKIIQANGYSFINIEHGQAVSLLKTFQNTVELIIVREV*,2,,FALSE,FALSE,438.666666666667,467,388,461,7,2,18,-1.14618828701217,0.258421958230222,-1.42737313375383,0.437378191124457,-1.17188987904976,0.216865646941534,-1.1948169870066,0.155297068164998,-0.00290303827760141,0.0243779802929752,-0.029889251787319,0.040952106852885,-0.00793615370705547,0.020205187481321,-0.00887732595598346,0.0146694759021211,missense,"G13Q,K47I",-1.1948169870066,-1.35975122411708
ERBIN_PDZ1 binding CRIPT,1,EIRVRVEKDPELQFSISGGVGGRGNPFRPDDDGIFVTRVQPEGPASQLLQPGDKIIQANGYSFINIEHGQAVSLLKTFQNTVELIIVREV*,2,,FALSE,FALSE,378.333333333333,417,337,381,7,7,48,-1.11186577309096,0.261216391995104,-1.00165209592299,0.249115387651769,-0.819976792830354,0.222885521740867,-0.961536723991322,0.14016695717098,0.000334742186980513,0.0246415904432768,0.00997138549308185,0.0233248940638427,0.0248512885848548,0.0207660540853683,0.0131585002008072,0.0132402744288045,missense,"G13Q,K47Q",-0.961536723991322,-1.09034084737542
ERBIN_PDZ1 binding CRIPT,1,EIRVRVEKDPELQFSISGGVGGRGNPFRPDDDGIFVTRVQPEGPASHLLQPGDKIIQANGYSFINIEHGQAVSLLKTFQNTVELIIVREV*,2,,FALSE,FALSE,372.666666666667,390,296,432,8,10,30,-1.05110561812511,0.249681603539378,-0.853074774634359,0.216977424089044,-0.998912203480826,0.215350381033431,-0.960497843688601,0.130360690541842,0.0060664914179652,0.0235534675624541,0.0238828114873333,0.0203157881126035,0.00818002888914718,0.0200640114481915,0.0132566336024613,0.0123139672312143,missense,"G13Q,K47H",-0.960497843688601,-1.08914106677621
ERBIN_PDZ1 binding CRIPT,1,EIRVRVEKDPELQFSISGGVGGRGNPFRPDDDGIFVTRVQPEGPASPLLQPGDKIIQANGYSFINIEHGQAVSLLKTFQNTVELIIVREV*,2,,FALSE,FALSE,526,551,436,591,4,11,27,-1.1796430565101,0.33858855741171,-0.917888796619763,0.201051704578635,-1.12628128726387,0.186091216448147,-1.05104730986653,0.12665467789599,-0.00605896092872452,0.0319404172793094,0.0178142172872255,0.0188246489101146,-0.00368684008459227,0.017337960022666,0.00470326406533776,0.011963894536065,missense,"G13Q,K47P",-1.05104730986653,-1.19371470486043
ERBIN_PDZ1 binding CRIPT,1,EIRVRVEKDPELQFSISGGVGGRGNPFRPDDDGIFVTRVQPEGPASLLLQPGDKIIQANGYSFINIEHGQAVSLLKTFQNTVELIIVREV*,2,,FALSE,FALSE,1191.33333333333,1279,1052,1243,14,24,110,-1.22519142491872,0.179728081900426,-0.970347921977665,0.136189797727436,-0.928745385343691,0.125559621547595,-1.00575149842123,0.0821153168124601,-0.0103557212932343,0.016954471162855,0.0129024229850392,0.0127515712076731,0.0147174115286889,0.011698282919548,0.00898193991102718,0.00775667355094941,missense,"G13Q,K47L",-1.00575149842123,-1.14140354287628
ERBIN_PDZ1 binding CRIPT,1,EIRVRVEKDPELQFSISGGVGGRGNPFRPDDDGIFVTRVQPEGPASELLQPGDKIIQANGYSFINIEHGQAVSLLKTFQNTVELIIVREV*,2,,FALSE,FALSE,532.666666666667,462,512,624,10,14,48,-1.03482213761651,0.224757782604367,-0.917678301967618,0.186069360592793,-0.968186228107245,0.182261566851527,-0.966412429783764,0.112664191296803,0.00760257747527286,0.0212023035215174,0.0178339260876676,0.0174218387923136,0.0110427418255904,0.0169811548339293,0.0126979374260349,0.0106423428258443,missense,"G13Q,K47E",-0.966412429783764,-1.09597169551253
ERBIN_PDZ1 binding CRIPT,1,EIRVRVEKDPELQFSISGGVGGRGNPFRPDDDGIFVTRVQPEGPASDLLQPGDKIIQANGYSFINIEHGQAVSLLKTFQNTVELIIVREV*,2,,FALSE,FALSE,494.666666666667,516,455,513,23,8,39,-0.815881875607591,0.166162736391879,-1.0525678203318,0.233342884376748,-0.971720548602217,0.198625092416265,-0.919683158901789,0.111851059891494,0.0282560909349818,0.0156747976871972,0.00520410118674491,0.0218481006329779,0.0107134521975321,0.0185057305634364,0.0171120189101651,0.0105655338319826,missense,"G13Q,K47D",-0.919683158901789,-1.04200506194288
ERBIN_PDZ1 binding CRIPT,1,EIRVRVEKDPELQFSISGGVGGRGNPFRPDDDGIFVTRVQPEGPASALLQPGDKIIQANGYSFINIEHGQAVSLLKTFQNTVELIIVREV*,2,,FALSE,FALSE,788.666666666667,789,726,851,8,25,71,-1.26342343041515,0.234669053382233,-0.841986116683921,0.140115614922015,-0.943798101962118,0.152075398383206,-0.949300481754425,0.0943502304408916,-0.0139622997857735,0.0221372734650774,0.0249210523380579,0.0131191489435999,0.0133149627514489,0.0141687352467477,0.0143143446912902,0.00891239254009426,missense,"G13Q,K47A",-0.949300481754425,-1.07620947342919
ERBIN_PDZ1 binding CRIPT,1,EIRVRVEKDPELQFSISGGVGGRGNPFRPDDDGIFVTRVQPEGPASGLLQPGDKIIQANGYSFINIEHGQAVSLLKTFQNTVELIIVREV*,2,,FALSE,FALSE,1243,1137,1228,1364,68,69,1121,-0.726163032225024,0.103805875493963,-0.698064232895859,0.0974038950013592,-0.347929282017258,0.120147359443248,-0.617131460539746,0.0611443463008864,0.0367196294472171,0.0097924247785184,0.0383965856018554,0.00912001283312227,0.0688315528202543,0.0111940270723973,0.0456912760765162,0.00577574016824851,missense,"G13Q,K47G",-0.617131460539746,-0.69259458895226
ERBIN_PDZ1 binding CRIPT,1,EIRVRVEKDPELQFSISGGVGGRGNPFRPDDDGIFVTRVQPEGPASVLLQPGDKIIQANGYSFINIEHGQAVSLLKTFQNTVELIIVREV*,2,,FALSE,FALSE,879.333333333333,828,830,980,9,9,69,-1.23958608892455,0.222630540071385,-1.17904210190209,0.213549391189947,-0.996541266913526,0.143983474836679,-1.09511887344787,0.105210487186079,-0.0117136277105576,0.0210016321973677,-0.00663779765071779,0.0199948183605038,0.00840092702826795,0.0134148176270236,0.000540231578218586,0.0099382604234796,missense,"G13Q,K47V",-1.09511887344787,-1.24461200922117
ERBIN_PDZ1 binding CRIPT,1,EIRVRVEKDPELQFSISGGVGGRGNPFRPDDDGIFVTRVQPEGPAS*LLQPGDKIIQANGYSFINIEHGQAVSLLKTFQNTVELIIVREV*,2,,FALSE,TRUE,559.666666666667,583,532,564,0,3,3,,,-1.39993421062171,0.36014979691413,-1.77073941196846,0.279550679338176,-1.63132637180753,0.220831979011702,,,-0.0273201211474352,0.0337211440020691,-0.0637304542630399,0.0260454985204793,-0.0501103252459863,0.0208599520442204,stop,"G13Q,K47*",-1.63132637180753,-1.86386655856688
ERBIN_PDZ1 binding CRIPT,1,EIRVRVEKDPELQFSISGGVGGRGNPFRPDDDGIFVTRVQPEGPASYLLQPGDKIIQANGYSFINIEHGQAVSLLKTFQNTVELIIVREV*,2,,FALSE,FALSE,543,516,558,555,5,11,22,-1.27840999770206,0.295794581120573,-1.01762509822303,0.20363720801654,-1.16735344334455,0.199376854794318,-1.12878079753118,0.128352118309527,-0.0153760428147384,0.0279034897758269,0.00847581916118323,0.0190667318836286,-0.00751349785900654,0.0185757716234391,-0.00263949866391604,0.0121242360127967,missense,"G13Q,K47Y",-1.12878079753118,-1.28348744399612
ERBIN_PDZ1 binding CRIPT,1,EIRVRVEKDPELQFSISGGVGGRGNPFRPDDDGIFVTRVQPEGPASWLLQPGDKIIQANGYSFINIEHGQAVSLLKTFQNTVELIIVREV*,2,,FALSE,FALSE,533.666666666667,547,535,519,6,8,16,-1.24083339298262,0.272250106742772,-1.10204365719539,0.232316511429371,-1.24287431270447,0.209915692738544,-1.19467986210194,0.135191867479338,-0.011831290907429,0.0256824450305536,0.000571634824705694,0.0217520004261892,-0.0145497128874803,0.019557666171983,-0.0088643730360841,0.0127703237774188,missense,"G13Q,K47W",-1.19467986210194,-1.35959286150316
ERBIN_PDZ1 binding CRIPT,1,EIRVRVEKDPELQFSISGGVGGRGNPFRPDDDGIFVTRVQPEGPASCLLQPGDKIIQANGYSFINIEHGQAVSLLKTFQNTVELIIVREV*,2,,FALSE,FALSE,539,489,520,608,3,24,35,-1.4169455005792,0.372977521589798,-0.757770122652794,0.154145188454827,-1.05526941164478,0.186930280784871,-0.927905372171336,0.113305616270043,-0.0284446527043347,0.0351844662632676,0.0328062703399387,0.0144327503212521,0.00292927584026251,0.0174161349317468,0.0163353425643402,0.0107029323031547,missense,"G13Q,K47C",-0.927905372171336,-1.05150071985225
ERBIN_PDZ1 binding CRIPT,1,EIRVRVEKDPELQFSISGGVGGRGNPFRPDDDGIFVTRVQPEGPASFLLQPGDKIIQANGYSFINIEHGQAVSLLKTFQNTVELIIVREV*,2,,FALSE,FALSE,458.333333333333,486,383,506,4,5,42,-1.32788759078397,0.327567912426776,-1.1435171080748,0.286896374349118,-0.94533005505993,0.199095287438261,-1.07324325970486,0.14633811064458,-0.0200434627095296,0.0309007956151966,-0.00331156106031347,0.0268623612618745,0.0131722319870774,0.0185495382328677,0.00260661822955076,0.0138232061495315,missense,"G13Q,K47F",-1.07324325970486,-1.21934833168676
ERBIN_PDZ1 binding CRIPT,1,EIRVRVEKDPELHFSISGGVGGRGNPFRPDDDGIFVTRVQPEGPASNLLQPGDKIIQANGYSFINIEHGQAVSLLKTFQNTVELIIVREV*,2,,FALSE,FALSE,812.333333333333,715,834,888,7,8,18,-1.27528927271724,0.250162653505688,-1.23765959199756,0.230209514322313,-1.36883325038075,0.173880602384699,-1.31038639222078,0.121336317524389,-0.015081652304347,0.0235988469360915,-0.0121262050897493,0.0215547204236241,-0.026285199750383,0.0162003075180232,-0.0197940974368887,0.0114615182823993,missense,"G13H,K47N",-1.31038639222078,-1.49321985363642
ERBIN_PDZ1 binding CRIPT,1,EIRVRVEKDPELHFSISGGVGGRGNPFRPDDDGIFVTRVQPEGPASTLLQPGDKIIQANGYSFINIEHGQAVSLLKTFQNTVELIIVREV*,2,,FALSE,FALSE,875,831,873,921,10,11,252,-1.21249637075427,0.212336650207825,-1.14635058355398,0.194703996359841,-0.748708119611876,0.146589385324567,-0.96718295490465,0.102546813406367,-0.0091581458922949,0.0200305682601138,-0.00357686187535894,0.0182303073756667,0.0314913301231652,0.0136576080860469,0.0126251530533074,0.00968664782844287,missense,"G13H,K47T",-0.96718295490465,-1.09686155846288
ERBIN_PDZ1 binding CRIPT,1,EIRVRVEKDPELHFSISGGVGGRGNPFRPDDDGIFVTRVQPEGPASRLLQPGDKIIQANGYSFINIEHGQAVSLLKTFQNTVELIIVREV*,2,,FALSE,FALSE,1519.33333333333,1581,1444,1533,12,9,42,-1.33174064896614,0.189807955460343,-1.31633786487841,0.209609700150967,-1.28796317569719,0.125831302832503,-1.30433400244958,0.0937926448158667,-0.0204069371490707,0.0179053460834004,-0.0194929213627611,0.0196259416042557,-0.0187506038212711,0.0117235952332969,-0.0192223842233166,0.00885972258961598,missense,"G13H,K47R",-1.30433400244958,-1.48623007838767
ERBIN_PDZ1 binding CRIPT,1,EIRVRVEKDPELHFSISGGVGGRGNPFRPDDDGIFVTRVQPEGPASSLLQPGDKIIQANGYSFINIEHGQAVSLLKTFQNTVELIIVREV*,2,,FALSE,FALSE,1721.33333333333,1632,1652,1880,28,24,59,-1.09078536922264,0.132622227755265,-1.10500444011594,0.134638690617364,-1.24027909484547,0.111583243614305,-1.15728964491623,0.0721058323693652,0.00232334127348641,0.0125107869190746,0.000294414101334226,0.0126063396771557,-0.0143079186515768,0.010396115700191,-0.00533246547039759,0.00681117024837173,missense,"G13H,K47S",-1.15728964491623,-1.31641170091868
ERBIN_PDZ1 binding CRIPT,1,EIRVRVEKDPELHFSISGGVGGRGNPFRPDDDGIFVTRVQPEGPASMLLQPGDKIIQANGYSFINIEHGQAVSLLKTFQNTVELIIVREV*,2,,FALSE,FALSE,613.666666666667,681,531,629,4,5,29,-1.43013517154159,0.322441547727016,-1.24332053099616,0.285045977321164,-1.12196385557557,0.186699404833163,-1.21003468983088,0.140559948707099,-0.0296888872925797,0.0304172050624386,-0.0126562438147315,0.0266891069516534,-0.00328458865413288,0.0173946244161119,-0.0103148014183612,0.0132773966999263,missense,"G13H,K47M",-1.21003468983088,-1.3773258230053
ERBIN_PDZ1 binding CRIPT,1,EIRVRVEKDPELHFSISGGVGGRGNPFRPDDDGIFVTRVQPEGPASILLQPGDKIIQANGYSFINIEHGQAVSLLKTFQNTVELIIVREV*,2,,FALSE,FALSE,530,566,465,559,0,2,15,,,-1.48267195530451,0.436668089712623,-1.28456697171851,0.205929401809604,-1.32060956584317,0.186256645255414,,,-0.0350669293554667,0.0408856194296803,-0.0184341823913134,0.0191862668438265,-0.020759785977367,0.0175939404489032,missense,"G13H,K47I",-1.32060956584317,-1.50502637777825
ERBIN_PDZ1 binding CRIPT,1,EIRVRVEKDPELHFSISGGVGGRGNPFRPDDDGIFVTRVQPEGPASQLLQPGDKIIQANGYSFINIEHGQAVSLLKTFQNTVELIIVREV*,2,,FALSE,FALSE,471.666666666667,492,424,499,3,10,19,-1.4187992506605,0.372882970261085,-0.962850678921409,0.213532193435625,-1.17944253119348,0.209704583624223,-1.1210437789008,0.138857411410646,-0.0286195243880709,0.0351755468570228,0.013604396482969,0.0199932081195569,-0.00863982786982545,0.0195379973157395,-0.00190865416251194,0.0131165737678652,missense,"G13H,K47Q",-1.1210437789008,-1.27455212697819
ERBIN_PDZ1 binding CRIPT,1,EIRVRVEKDPELHFSISGGVGGRGNPFRPDDDGIFVTRVQPEGPASHLLQPGDKIIQANGYSFINIEHGQAVSLLKTFQNTVELIIVREV*,2,,FALSE,FALSE,451,475,361,517,5,7,7,-1.25331681446572,0.297389464859997,-1.02266651652085,0.24853889317165,-1.49006004506289,0.234588883871926,-1.26575471443838,0.147978585934967,-0.0130089021483157,0.0280539415587773,0.00800378670732034,0.0232709163758166,-0.0375797968839369,0.0218564463598237,-0.0155781561481291,0.0139781666586042,missense,"G13H,K47H",-1.26575471443838,-1.44167568538768
ERBIN_PDZ1 binding CRIPT,1,EIRVRVEKDPELHFSISGGVGGRGNPFRPDDDGIFVTRVQPEGPASPLLQPGDKIIQANGYSFINIEHGQAVSLLKTFQNTVELIIVREV*,2,,FALSE,FALSE,823,727,751,991,7,9,10,-1.27776323888759,0.250192842752699,-1.10492969739893,0.216629324211659,-1.55473449304943,0.200286765108862,-1.32954567502985,0.126782608394401,-0.0153150314605127,0.0236016948089028,0.000301412328030298,0.0202831952132239,-0.0436054600779388,0.0186605471918882,-0.0216038974594559,0.0119759789455504,missense,"G13H,K47P",-1.32954567502985,-1.51534649878408
ERBIN_PDZ1 binding CRIPT,1,EIRVRVEKDPELHFSISGGVGGRGNPFRPDDDGIFVTRVQPEGPASLLLQPGDKIIQANGYSFINIEHGQAVSLLKTFQNTVELIIVREV*,2,,FALSE,FALSE,1534.66666666667,1429,1326,1849,9,12,50,-1.37582222119517,0.217759313203954,-1.20960062411655,0.185191166739397,-1.28289609949289,0.113989575119053,-1.28150088506386,0.0886632542821194,-0.0245653287441267,0.0205421098201282,-0.00949901911165922,0.0173396127251442,-0.0182785086502113,0.0106203115554651,-0.0170655510698139,0.00837519656657845,missense,"G13H,K47L",-1.28150088506386,-1.45986060041486
ERBIN_PDZ1 binding CRIPT,1,EIRVRVEKDPELHFSISGGVGGRGNPFRPDDDGIFVTRVQPEGPASELLQPGDKIIQANGYSFINIEHGQAVSLLKTFQNTVELIIVREV*,2,,FALSE,FALSE,546.666666666667,536,530,574,11,3,21,-1.05096428578705,0.21295038078092,-1.39878368483573,0.360164117785635,-1.19144100998563,0.197694019893054,-1.16435121304724,0.134416136378739,0.0060798238645399,0.0200884639277983,-0.0272123964005674,0.0337224848779334,-0.00975771591205361,0.0184189833300433,-0.00599950641813132,0.0126970476439977,missense,"G13H,K47E",-1.16435121304724,-1.32456695462926
ERBIN_PDZ1 binding CRIPT,1,EIRVRVEKDPELHFSISGGVGGRGNPFRPDDDGIFVTRVQPEGPASDLLQPGDKIIQANGYSFINIEHGQAVSLLKTFQNTVELIIVREV*,2,,FALSE,FALSE,718,718,591,845,9,4,17,-1.20038812203921,0.224504881159617,-1.34418407225466,0.314875122824388,-1.37109335281016,0.177759336065509,-1.31168064685319,0.127439109322465,-0.00801592620407721,0.0211784463134133,-0.0221001863866255,0.0294820362260595,-0.0264957715673447,0.0165616858290472,-0.0199163536865765,0.0120379925087024,missense,"G13H,K47D",-1.31168064685319,-1.49471456057652
ERBIN_PDZ1 binding CRIPT,1,EIRVRVEKDPELHFSISGGVGGRGNPFRPDDDGIFVTRVQPEGPASALLQPGDKIIQANGYSFINIEHGQAVSLLKTFQNTVELIIVREV*,2,,FALSE,FALSE,1083,1098,1093,1058,12,15,26,-1.23501700260747,0.193189814253222,-1.12665550579063,0.168812630612672,-1.31671319389922,0.151704305995578,-1.23261850861622,0.0974344143522187,-0.0112826074638359,0.0182243703937609,-0.00173279432602094,0.0158060759023981,-0.0214292185122371,0.014134160885291,-0.0124480856417146,0.00920372683313354,missense,"G13H,K47A",-1.23261850861622,-1.4034073913668
ERBIN_PDZ1 binding CRIPT,1,EIRVRVEKDPELHFSISGGVGGRGNPFRPDDDGIFVTRVQPEGPASGLLQPGDKIIQANGYSFINIEHGQAVSLLKTFQNTVELIIVREV*,2,,FALSE,FALSE,1584.33333333333,1431,1464,1858,20,24,93,-1.16588272639717,0.152115791495925,-1.02176679094233,0.143372297877147,-1.10551069228605,0.112041451822218,-1.09697006126898,0.07635465692716,-0.00476089377291881,0.0143496930088052,0.00808802880895627,0.013424075048904,-0.00175166145420999,0.010438806568371,0.000365367007670481,0.00721251735813616,missense,"G13H,K47G",-1.09697006126898,-1.24674990636625
ERBIN_PDZ1 binding CRIPT,1,EIRVRVEKDPELHFSISGGVGGRGNPFRPDDDGIFVTRVQPEGPASVLLQPGDKIIQANGYSFINIEHGQAVSLLKTFQNTVELIIVREV*,2,,FALSE,FALSE,1279.66666666667,1265,1112,1462,16,15,24,-1.19354679107539,0.168938068270115,-1.1334805815255,0.168702480267766,-1.43352561371518,0.137933617860706,-1.27912037049763,0.0902641155553772,-0.00737055600196317,0.0159366058798812,-0.0023718322031839,0.0157957624281875,-0.0323125321020774,0.012851157609134,-0.0168406859034809,0.00852641510629836,missense,"G13H,K47V",-1.27912037049763,-1.45711139515489
ERBIN_PDZ1 binding CRIPT,1,EIRVRVEKDPELHFSISGGVGGRGNPFRPDDDGIFVTRVQPEGPAS*LLQPGDKIIQANGYSFINIEHGQAVSLLKTFQNTVELIIVREV*,2,,FALSE,TRUE,667,656,641,704,3,1,8,-1.50599200260984,0.369009395427511,-1.79245522001706,0.609550743876019,-1.54269376719636,0.210590050813268,-1.55505186919911,0.175185005972718,-0.0368447665589299,0.0348101369994282,-0.0640722104032675,0.0570727752366673,-0.0424836359130539,0.0196204955390198,-0.0429053793240734,0.0165481052147059,stop,"G13H,K47*",-1.55505186919911,-1.77577877000772
ERBIN_PDZ1 binding CRIPT,1,EIRVRVEKDPELHFSISGGVGGRGNPFRPDDDGIFVTRVQPEGPASYLLQPGDKIIQANGYSFINIEHGQAVSLLKTFQNTVELIIVREV*,2,,FALSE,FALSE,659,683,688,606,2,4,11,-1.64110802454117,0.446758205658888,-1.39060633362662,0.314323735665498,-1.40199434349717,0.208435193950817,-1.4303761433012,0.161903883614539,-0.0495908030895135,0.0421444942522056,-0.0264467437747966,0.0294304093587251,-0.0293747905313676,0.0194197293618254,-0.0311284180571954,0.0152935605752705,missense,"G13H,K47Y",-1.4303761433012,-1.63179344587211
ERBIN_PDZ1 binding CRIPT,1,EIRVRVEKDPELHFSISGGVGGRGNPFRPDDDGIFVTRVQPEGPASWLLQPGDKIIQANGYSFINIEHGQAVSLLKTFQNTVELIIVREV*,2,,FALSE,FALSE,731.333333333333,808,618,768,3,6,10,-1.56915575852028,0.36680526190479,-1.23397481589224,0.26220259646542,-1.50179778653349,0.197654631091603,-1.43043697177429,0.144981402719082,-0.0428032571119785,0.034602212239675,-0.0117811962441869,0.0245502609994112,-0.0386733922521549,0.0184153135089849,-0.0311341639597465,0.013695050515594,missense,"G13H,K47W",-1.43043697177429,-1.63186369537217
ERBIN_PDZ1 binding CRIPT,1,EIRVRVEKDPELHFSISGGVGGRGNPFRPDDDGIFVTRVQPEGPASCLLQPGDKIIQANGYSFINIEHGQAVSLLKTFQNTVELIIVREV*,2,,FALSE,FALSE,695.333333333333,688,670,728,6,5,41,-1.31034342069471,0.268330333289477,-1.31434575873016,0.284047563513145,-1.0618491225604,0.173242346825506,-1.1722608644409,0.12952994091729,-0.0183884507452933,0.0253126770717788,-0.0193063987022788,0.02659562458381,0.00231624978243435,0.0161408417915867,-0.00674665793801874,0.012235494007334,missense,"G13H,K47C",-1.1722608644409,-1.33370164152612
ERBIN_PDZ1 binding CRIPT,1,EIRVRVEKDPELHFSISGGVGGRGNPFRPDDDGIFVTRVQPEGPASFLLQPGDKIIQANGYSFINIEHGQAVSLLKTFQNTVELIIVREV*,2,,FALSE,FALSE,693,669,677,733,9,3,17,-1.17896424952207,0.225786120297446,-1.47355957815783,0.359336040902289,-1.32837723983151,0.18576905397982,-1.29631194063605,0.133229919961794,-0.0059949263416863,0.0212993107425294,-0.0342137294242231,0.0336449513069934,-0.0225159477299641,0.0173079444200854,-0.0184646143320407,0.0125849967640379,missense,"G13H,K47F",-1.29631194063605,-1.47696557110577
ERBIN_PDZ1 binding CRIPT,1,EIRVRVEKDPELPFSISGGVGGRGNPFRPDDDGIFVTRVQPEGPASNLLQPGDKIIQANGYSFINIEHGQAVSLLKTFQNTVELIIVREV*,2,,FALSE,FALSE,731.333333333333,726,725,743,15,5,13,-1.04849630583559,0.182579901116985,-1.33755206080572,0.278806119086363,-1.43630167935921,0.19514685946001,-1.24961905600094,0.120279900105013,0.00631263831665602,0.0172234947130846,-0.0214792252893004,0.0261048635065894,-0.0325711757719673,0.0181816665635545,-0.0140539699196973,0.0113617283117371,missense,"G13P,K47N",-1.24961905600094,-1.4230409592329
ERBIN_PDZ1 binding CRIPT,1,EIRVRVEKDPELPFSISGGVGGRGNPFRPDDDGIFVTRVQPEGPASTLLQPGDKIIQANGYSFINIEHGQAVSLLKTFQNTVELIIVREV*,2,,FALSE,FALSE,1124.33333333333,1013,1066,1294,33,22,39,-0.867654273079511,0.141583114627439,-0.999145804524997,0.139576158974574,-1.26088590278794,0.132562119244308,-1.0518587378871,0.0795247913252061,0.0233721929336898,0.0133561033351929,0.0102060517732436,0.0130686392061454,-0.0162278373834791,0.012350699661411,0.0046266159744586,0.00751197059771189,missense,"G13P,K47T",-1.0518587378871,-1.19465180569311
ERBIN_PDZ1 binding CRIPT,1,EIRVRVEKDPELPFSISGGVGGRGNPFRPDDDGIFVTRVQPEGPASRLLQPGDKIIQANGYSFINIEHGQAVSLLKTFQNTVELIIVREV*,2,,FALSE,FALSE,1706,1744,1440,1934,47,23,43,-0.949796396363963,0.109332503734005,-1.04543736195458,0.135367792692497,-1.37087580257234,0.116032601252796,-1.1215339170488,0.0685989020653869,0.0156233968315121,0.0103137737971738,0.00587173231079191,0.0126746061492693,-0.0264755025971151,0.0108106585589841,-0.00195495297443221,0.00647990301845874,missense,"G13P,K47R",-1.1215339170488,-1.27511817702203
ERBIN_PDZ1 binding CRIPT,1,EIRVRVEKDPELPFSISGGVGGRGNPFRPDDDGIFVTRVQPEGPASSLLQPGDKIIQANGYSFINIEHGQAVSLLKTFQNTVELIIVREV*,2,,FALSE,FALSE,1963,1856,1786,2247,52,43,42,-0.922435369641445,0.109435721532041,-0.933685374616231,0.103364785663207,-1.4039367058198,0.109422243590998,-1.08078352372283,0.0619442413413864,0.0182044722741913,0.0103235107462459,0.0163351697188999,0.0096781362976114,-0.0295557587734049,0.0101947771699358,0.00189435931433636,0.00585129884530204,missense,"G13P,K47S",-1.08078352372283,-1.22805642101912
ERBIN_PDZ1 binding CRIPT,1,EIRVRVEKDPELPFSISGGVGGRGNPFRPDDDGIFVTRVQPEGPASMLLQPGDKIIQANGYSFINIEHGQAVSLLKTFQNTVELIIVREV*,2,,FALSE,FALSE,620.666666666667,602,569,691,14,13,13,-0.998744615341879,0.194824610171277,-0.955086525690847,0.185782605295297,-1.40983795100455,0.196834385846903,-1.11393947768563,0.111022589309467,0.0110059149201769,0.0183785872526777,0.0143313610165748,0.0173949896402024,-0.030105572757375,0.0183388919586677,-0.00123757661604722,0.0104872758881445,missense,"G13P,K47M",-1.11393947768563,-1.26634752174444
ERBIN_PDZ1 binding CRIPT,1,EIRVRVEKDPELPFSISGGVGGRGNPFRPDDDGIFVTRVQPEGPASILLQPGDKIIQANGYSFINIEHGQAVSLLKTFQNTVELIIVREV*,2,,FALSE,FALSE,702.666666666667,757,674,677,10,6,18,-1.10421992286995,0.222439013530219,-1.25892474744829,0.25625683671445,-1.32954295211182,0.194646348729887,-1.23850256870433,0.127171613630218,0.00105600591892938,0.0209835647301985,-0.0141172804015356,0.0239935542554894,-0.0226245561495321,0.0181350344054365,-0.0130038983089399,0.0120127246677978,missense,"G13P,K47I",-1.23850256870433,-1.41020276627173
ERBIN_PDZ1 binding CRIPT,1,EIRVRVEKDPELPFSISGGVGGRGNPFRPDDDGIFVTRVQPEGPASQLLQPGDKIIQANGYSFINIEHGQAVSLLKTFQNTVELIIVREV*,2,,FALSE,FALSE,600.333333333333,540,554,707,24,12,11,-0.81634643719545,0.162821454620387,-0.985216887874621,0.189452904312791,-1.45398448620987,0.196281677962856,-1.0485519217875,0.104520173089734,0.0282122669762469,0.015359601170088,0.0115102285579723,0.017738642983228,-0.0342186678144019,0.0182873966362085,0.00493898026864018,0.0098730528434468,missense,"G13P,K47Q",-1.0485519217875,-1.19083283464218
ERBIN_PDZ1 binding CRIPT,1,EIRVRVEKDPELPFSISGGVGGRGNPFRPDDDGIFVTRVQPEGPASHLLQPGDKIIQANGYSFINIEHGQAVSLLKTFQNTVELIIVREV*,2,,FALSE,FALSE,516.333333333333,464,523,562,13,6,11,-0.951214168179597,0.205787913999528,-1.1513558191544,0.260885241495344,-1.39100716525808,0.212614780758167,-1.16087771585759,0.128641866724218,0.0154896527270321,0.019412799695387,-0.00404550651126313,0.0244269158884923,-0.0283511244996908,0.0198091379022188,-0.005671397304922,0.0121516058623193,missense,"G13P,K47H",-1.16087771585759,-1.32055548715928
ERBIN_PDZ1 binding CRIPT,1,EIRVRVEKDPELPFSISGGVGGRGNPFRPDDDGIFVTRVQPEGPASPLLQPGDKIIQANGYSFINIEHGQAVSLLKTFQNTVELIIVREV*,2,,FALSE,FALSE,1030.33333333333,1037,998,1056,9,26,16,-1.26140659031884,0.223358007727507,-0.896110682831568,0.133931684853211,-1.45954810977548,0.166040413389917,-1.14381696133798,0.0944636382408366,-0.0137720431664879,0.0210702571404885,0.0198533213418095,0.0125401421021811,-0.0347370258798868,0.0154698437919205,-0.00405982581645334,0.00892310512474292,missense,"G13P,K47P",-1.14381696133798,-1.30085238736329
ERBIN_PDZ1 binding CRIPT,1,EIRVRVEKDPELPFSISGGVGGRGNPFRPDDDGIFVTRVQPEGPASLLLQPGDKIIQANGYSFINIEHGQAVSLLKTFQNTVELIIVREV*,2,,FALSE,FALSE,1675,1694,1425,1906,32,36,49,-1.06398580667046,0.124963582081405,-0.938510957600725,0.110311488791141,-1.37387407339503,0.118147235997788,-1.11855830755102,0.0677510168267739,0.00485145154798347,0.0117883161407134,0.0158833461163092,0.0103285622551541,-0.0267548489341057,0.0110076772757778,-0.00167387470078879,0.00639981115180236,missense,"G13P,K47L",-1.11855830755102,-1.27168170937805
ERBIN_PDZ1 binding CRIPT,1,EIRVRVEKDPELPFSISGGVGGRGNPFRPDDDGIFVTRVQPEGPASELLQPGDKIIQANGYSFINIEHGQAVSLLKTFQNTVELIIVREV*,2,,FALSE,FALSE,637.666666666667,644,599,670,11,10,15,-1.10553316612256,0.208938472725365,-1.05532294561128,0.205761398957691,-1.33897391791793,0.18861500882424,-1.17756158513098,0.115751710704957,0.000932122413242614,0.0197100045422827,0.00494613637019037,0.0192656217600861,-0.0235032311952564,0.0175730996072062,-0.00724736793432329,0.0109339921923805,missense,"G13P,K47E",-1.17756158513098,-1.33982333026077
ERBIN_PDZ1 binding CRIPT,1,EIRVRVEKDPELPFSISGGVGGRGNPFRPDDDGIFVTRVQPEGPASDLLQPGDKIIQANGYSFINIEHGQAVSLLKTFQNTVELIIVREV*,2,,FALSE,FALSE,757,721,708,842,25,7,12,-0.891982260136452,0.152176404250846,-1.22566752018498,0.238710930721573,-1.47468910517226,0.180916317157742,-1.15116255620688,0.104665444969012,0.0210772362933818,0.0143554108531985,-0.0110033768001318,0.0223507155597518,-0.036147699515662,0.0168558190665754,-0.00475369613988812,0.00988677533259292,missense,"G13P,K47D",-1.15116255620688,-1.309335657467
ERBIN_PDZ1 binding CRIPT,1,EIRVRVEKDPELPFSISGGVGGRGNPFRPDDDGIFVTRVQPEGPASALLQPGDKIIQANGYSFINIEHGQAVSLLKTFQNTVELIIVREV*,2,,FALSE,FALSE,1272.66666666667,1297,1107,1414,32,34,19,-0.993129256420242,0.128074445350673,-0.874982452206259,0.116945046866625,-1.49590447082527,0.141763211554059,-1.08222012568722,0.0737523710630733,0.0115356342600779,0.0120817763559045,0.0218315762610947,0.01094966816449,-0.0381243170507543,0.0132079575894109,0.00175865683040252,0.00696670351100615,missense,"G13P,K47A",-1.08222012568722,-1.22971552184253
ERBIN_PDZ1 binding CRIPT,1,EIRVRVEKDPELPFSISGGVGGRGNPFRPDDDGIFVTRVQPEGPASGLLQPGDKIIQANGYSFINIEHGQAVSLLKTFQNTVELIIVREV*,2,,FALSE,FALSE,1667.33333333333,1584,1501,1917,45,43,39,-0.941362639091249,0.111947103231158,-0.887687137503201,0.105546490017312,-1.37633382017292,0.115985752470042,-1.05417799054729,0.0640321660013205,0.0164189869972935,0.0105604194593773,0.0206420253407,0.00988241120578871,-0.0269840214448501,0.0108062936978262,0.00440753765307357,0.00604852575271413,missense,"G13P,K47G",-1.05417799054729,-1.19733026089058
ERBIN_PDZ1 binding CRIPT,1,EIRVRVEKDPELPFSISGGVGGRGNPFRPDDDGIFVTRVQPEGPASVLLQPGDKIIQANGYSFINIEHGQAVSLLKTFQNTVELIIVREV*,2,,FALSE,FALSE,1467.66666666667,1375,1375,1653,38,46,32,-0.919346566316312,0.128732010519037,-0.632716799870315,0.122359439650905,-1.38913396183123,0.126211904433244,-0.973830564045921,0.0725644470459255,0.0184958514863319,0.0121438071168565,0.044515123549401,0.0114566225493789,-0.0281765997330257,0.0117590555600343,0.01199721497787,0.00685449132986834,missense,"G13P,K47V",-0.973830564045921,-1.10453873980704
ERBIN_PDZ1 binding CRIPT,1,EIRVRVEKDPELPFSISGGVGGRGNPFRPDDDGIFVTRVQPEGPAS*LLQPGDKIIQANGYSFINIEHGQAVSLLKTFQNTVELIIVREV*,2,,FALSE,TRUE,791,821,714,838,2,3,5,-1.51932411419831,0.451317906369057,-1.31887123757683,0.361301370534845,-1.45260648117811,0.284594340493686,-1.42463565319671,0.200334274123253,-0.0381024381430067,0.0425746291169657,-0.0197301232890331,0.0338289668586299,-0.0340902802601278,0.0265154121314018,-0.0305861671167935,0.0189237236822631,stop,"G13P,K47*",-1.42463565319671,-1.62516387686467
ERBIN_PDZ1 binding CRIPT,1,EIRVRVEKDPELPFSISGGVGGRGNPFRPDDDGIFVTRVQPEGPASYLLQPGDKIIQANGYSFINIEHGQAVSLLKTFQNTVELIIVREV*,2,,FALSE,FALSE,803,707,751,951,5,32,24,-1.35751462484229,0.292413717449697,-0.748315159602522,0.132982357582154,-1.30314219372011,0.158040198329703,-1.01926557858069,0.0961006693690564,-0.0228382997170321,0.027584559339318,0.0336915468923186,0.0124512557502056,-0.0201648199927154,0.014724470573699,0.00770538990540837,0.00907774029571039,missense,"G13P,K47Y",-1.01926557858069,-1.15701066445621
ERBIN_PDZ1 binding CRIPT,1,EIRVRVEKDPELPFSISGGVGGRGNPFRPDDDGIFVTRVQPEGPASWLLQPGDKIIQANGYSFINIEHGQAVSLLKTFQNTVELIIVREV*,2,,FALSE,FALSE,815.333333333333,725,723,998,36,6,14,-0.772551165553035,0.141994176956883,-1.27482114552551,0.256120124574123,-1.49030962159724,0.17386868849161,-1.09321539048444,0.101055864123289,0.0323436506881261,0.0133948804942045,-0.0156056742123033,0.0239807537768821,-0.0376030497169168,0.0161991975107588,0.000720035986582629,0.009545811656596,missense,"G13P,K47W",-1.09321539048444,-1.24241371753686
ERBIN_PDZ1 binding CRIPT,1,EIRVRVEKDPELPFSISGGVGGRGNPFRPDDDGIFVTRVQPEGPASCLLQPGDKIIQANGYSFINIEHGQAVSLLKTFQNTVELIIVREV*,2,,FALSE,FALSE,625.666666666667,565,562,750,8,11,6,-1.15544416582881,0.24186571477142,-1.01865180955615,0.196426293242948,-1.64850389726368,0.216384880543646,-1.26395886006275,0.124640666354255,-0.00377618246755877,0.0228161634120551,0.00837968727103766,0.0183915675560338,-0.0523418755447534,0.0201603948858083,-0.0154085184157606,0.0117736495164573,missense,"G13P,K47C",-1.26395886006275,-1.43960169165303
ERBIN_PDZ1 binding CRIPT,1,EIRVRVEKDPELPFSISGGVGGRGNPFRPDDDGIFVTRVQPEGPASFLLQPGDKIIQANGYSFINIEHGQAVSLLKTFQNTVELIIVREV*,2,,FALSE,FALSE,829.333333333333,741,815,932,12,13,13,-1.09574848403612,0.203277464349652,-1.08029457453462,0.180814760208409,-1.48403783480161,0.17448136713729,-1.23589466326007,0.106822437475405,0.00185515073757647,0.0191759789062006,0.00260802066915347,0.0169298459111477,-0.0370187126868909,0.0162562802579635,-0.0127575536321111,0.0100905264398577,missense,"G13P,K47F",-1.23589466326007,-1.40719095215954
ERBIN_PDZ1 binding CRIPT,1,EIRVRVEKDPELLFSISGGVGGRGNPFRPDDDGIFVTRVQPEGPASNLLQPGDKIIQANGYSFINIEHGQAVSLLKTFQNTVELIIVREV*,2,,FALSE,FALSE,2145,2123,2153,2159,73,46,61,-0.877451898672063,0.0914661604344964,-0.965156682395337,0.108805646805308,-1.34913894212872,0.114031926841325,-1.03296024642009,0.0596652732903398,0.0224479435964862,0.00862836994122542,0.0133884833382723,0.0101875689382518,-0.0244502978368743,0.0106242574293309,0.00641178145399722,0.00563602583788756,missense,"G13L,K47N",-1.03296024642009,-1.17282634287784
ERBIN_PDZ1 binding CRIPT,1,EIRVRVEKDPELLFSISGGVGGRGNPFRPDDDGIFVTRVQPEGPASTLLQPGDKIIQANGYSFINIEHGQAVSLLKTFQNTVELIIVREV*,2,,FALSE,FALSE,2980,2756,2594,3590,48,61,70,-1.05500134029612,0.102191898589284,-0.949245815218157,0.0884267760427307,-1.38476600160322,0.0859056344172126,-1.14176152464684,0.0527669266123092,0.00569899231315875,0.00964017186067406,0.0148782319036655,0.00827947724564895,-0.0277696406015889,0.0080037547374645,-0.00386566774659856,0.00498440290930573,missense,"G13L,K47T",-1.14176152464684,-1.2984786075751
ERBIN_PDZ1 binding CRIPT,1,EIRVRVEKDPELLFSISGGVGGRGNPFRPDDDGIFVTRVQPEGPASRLLQPGDKIIQANGYSFINIEHGQAVSLLKTFQNTVELIIVREV*,2,,FALSE,FALSE,4519,4438,4112,5007,90,69,126,-1.03915665223974,0.075900657103034,-1.06129840877717,0.0803049908104003,-1.32699359604308,0.0719044918832125,-1.15237116349598,0.043766164720486,0.00719368531770084,0.00716001355207299,0.0043866484692598,0.00751902731142729,-0.0223870348175376,0.00669928022136727,-0.00486786207819025,0.00413418428487847,missense,"G13L,K47R",-1.15237116349598,-1.31073145212566
ERBIN_PDZ1 binding CRIPT,1,EIRVRVEKDPELLFSISGGVGGRGNPFRPDDDGIFVTRVQPEGPASSLLQPGDKIIQANGYSFINIEHGQAVSLLKTFQNTVELIIVREV*,2,,FALSE,FALSE,5188,5251,4595,5718,75,72,123,-1.15049465331529,0.0791722712794533,-1.07682783851181,0.0789915737561133,-1.35644913283776,0.067614475854214,-1.21222410847358,0.0430916290571919,-0.00330927509118575,0.00746863804538293,0.00293261422895588,0.00739605091104647,-0.0251313820744355,0.00629958308451666,-0.0105216155224409,0.00407046714729992,missense,"G13L,K47S",-1.21222410847358,-1.37985433567821
ERBIN_PDZ1 binding CRIPT,1,EIRVRVEKDPELLFSISGGVGGRGNPFRPDDDGIFVTRVQPEGPASMLLQPGDKIIQANGYSFINIEHGQAVSLLKTFQNTVELIIVREV*,2,,FALSE,FALSE,1786.66666666667,1723,1417,2220,21,33,57,-1.14704755897593,0.151542729502637,-0.96519207631977,0.120626851063474,-1.30365091604709,0.107239818691911,-1.15266588029715,0.070848546548736,-0.00298409684995427,0.0142956337714452,0.0133851693738252,0.0112943987476339,-0.0202122172183138,0.0099914425022655,-0.00489570124517334,0.00669240609998354,missense,"G13L,K47M",-1.15266588029715,-1.31107181424378
ERBIN_PDZ1 binding CRIPT,1,EIRVRVEKDPELLFSISGGVGGRGNPFRPDDDGIFVTRVQPEGPASILLQPGDKIIQANGYSFINIEHGQAVSLLKTFQNTVELIIVREV*,2,,FALSE,FALSE,1901.33333333333,1892,1653,2159,16,27,18,-1.3072753536733,0.165001159466329,-1.04525556204758,0.128675617049717,-1.64275615163448,0.143873522208577,-1.30990330904093,0.082920772840215,-0.0180990276718915,0.0155652214747354,0.0058887543968682,0.012048011825266,-0.0518063629835392,0.0134045734343809,-0.019748465042477,0.00783275752297144,missense,"G13L,K47I",-1.30990330904093,-1.49266195122411
ERBIN_PDZ1 binding CRIPT,1,EIRVRVEKDPELLFSISGGVGGRGNPFRPDDDGIFVTRVQPEGPASQLLQPGDKIIQANGYSFINIEHGQAVSLLKTFQNTVELIIVREV*,2,,FALSE,FALSE,1417.33333333333,1436,1220,1596,26,45,45,-1.08635804263372,0.136936880348537,-0.826427555023589,0.107928129406224,-1.29764629315044,0.125231731692548,-1.04278806171746,0.0701966257562884,0.00274098875620983,0.01291780541166,0.0263778142263291,0.0101054062080979,-0.0196527716210395,0.0116677337012284,0.00548343875327041,0.00663082517982901,missense,"G13L,K47Q",-1.04278806171746,-1.18417627616233
ERBIN_PDZ1 binding CRIPT,1,EIRVRVEKDPELLFSISGGVGGRGNPFRPDDDGIFVTRVQPEGPASHLLQPGDKIIQANGYSFINIEHGQAVSLLKTFQNTVELIIVREV*,2,,FALSE,FALSE,1513.66666666667,1346,1408,1787,34,16,36,-0.976603991022357,0.126054543125282,-1.18279282834577,0.16117765767555,-1.37118234642604,0.120054954840093,-1.18334556945195,0.0765148113366667,0.0130945288562056,0.0118912308736957,-0.00698898148478759,0.0150912066339143,-0.0265040630266835,0.011185417814282,-0.00779372737057819,0.00722764566209346,missense,"G13L,K47H",-1.18334556945195,-1.34650312980677
ERBIN_PDZ1 binding CRIPT,1,EIRVRVEKDPELLFSISGGVGGRGNPFRPDDDGIFVTRVQPEGPASPLLQPGDKIIQANGYSFINIEHGQAVSLLKTFQNTVELIIVREV*,2,,FALSE,FALSE,2533.66666666667,2633,2137,2831,42,22,42,-1.06628162401331,0.109821168304074,-1.18919364833976,0.135403465705692,-1.46734861947179,0.100322889993792,-1.26286146620084,0.0649824140488326,0.00463487788557673,0.010359871486939,-0.00758829592171897,0.012677946245044,-0.0354637927195712,0.00934699815106724,-0.0153048577800338,0.00613828688599713,missense,"G13L,K47P",-1.26286146620084,-1.43833433499821
ERBIN_PDZ1 binding CRIPT,1,EIRVRVEKDPELLFSISGGVGGRGNPFRPDDDGIFVTRVQPEGPASLLLQPGDKIIQANGYSFINIEHGQAVSLLKTFQNTVELIIVREV*,2,,FALSE,FALSE,4487.66666666667,4423,4015,5025,95,99,107,-1.02779142520489,0.0735133512151836,-0.928186962029845,0.0738981579299969,-1.37416691712668,0.0730882755980143,-1.11170445776029,0.0424339137602542,0.00826581278929153,0.00693480940809899,0.0168499909521672,0.0069191498826229,-0.0267821329349802,0.00680957234108392,-0.00102645498108669,0.00400833887396618,missense,"G13L,K47L",-1.11170445776029,-1.2637663451274
ERBIN_PDZ1 binding CRIPT,1,EIRVRVEKDPELLFSISGGVGGRGNPFRPDDDGIFVTRVQPEGPASELLQPGDKIIQANGYSFINIEHGQAVSLLKTFQNTVELIIVREV*,2,,FALSE,FALSE,2129.33333333333,2224,2077,2087,33,23,36,-1.12114042202073,0.122075632112566,-1.18823304660282,0.136506942413268,-1.42222241245145,0.116043675309902,-1.25424406713566,0.07160629160686,-0.00054017266306769,0.0115158842316388,-0.00749835393153224,0.0127812657450907,-0.0312594224745559,0.0108116903194457,-0.0144908518917109,0.00676398325853164,missense,"G13L,K47E",-1.25424406713566,-1.428382285482
ERBIN_PDZ1 binding CRIPT,1,EIRVRVEKDPELLFSISGGVGGRGNPFRPDDDGIFVTRVQPEGPASDLLQPGDKIIQANGYSFINIEHGQAVSLLKTFQNTVELIIVREV*,2,,FALSE,FALSE,2062.66666666667,2018,1941,2229,26,35,46,-1.18370157242102,0.132992400128552,-1.0235236400757,0.115817467416068,-1.3654148412741,0.109560315277997,-1.19861314504871,0.0682949885475413,-0.00644181702026131,0.0125457067644423,0.00792353347083888,0.0108440919033015,-0.0259667094875776,0.0102076411913288,-0.00923591385192586,0.0064511951228169,missense,"G13L,K47D",-1.19861314504871,-1.36413532569119
ERBIN_PDZ1 binding CRIPT,1,EIRVRVEKDPELLFSISGGVGGRGNPFRPDDDGIFVTRVQPEGPASALLQPGDKIIQANGYSFINIEHGQAVSLLKTFQNTVELIIVREV*,2,,FALSE,FALSE,3273.33333333333,3243,2972,3605,56,56,128,-1.0940899380819,0.0933604277774061,-1.01458719201826,0.0905370813522459,-1.22596950435241,0.0814927361587676,-1.12032035419725,0.050812907556575,0.00201160803270695,0.00880706378083304,0.00876026100586412,0.00847706699813591,-0.0129747063020374,0.00759260876803434,-0.00184031893003725,0.00479982482429048,missense,"G13L,K47A",-1.12032035419725,-1.27371665929049
ERBIN_PDZ1 binding CRIPT,1,EIRVRVEKDPELLFSISGGVGGRGNPFRPDDDGIFVTRVQPEGPASGLLQPGDKIIQANGYSFINIEHGQAVSLLKTFQNTVELIIVREV*,2,,FALSE,FALSE,4983.33333333333,4664,4588,5698,122,202,673,-0.962557199829456,0.067161412133216,-0.764986798476697,0.0590387950388432,-0.915078177394068,0.0642938998058728,-0.871727902179759,0.0365024933360262,0.0144196190351717,0.00633560550598927,0.0321305666001082,0.00552785459348224,0.0159907736441869,0.00599020784436714,0.021641907923372,0.00344805251436719,missense,"G13L,K47G",-0.871727902179759,-0.986622563598484
ERBIN_PDZ1 binding CRIPT,1,EIRVRVEKDPELLFSISGGVGGRGNPFRPDDDGIFVTRVQPEGPASVLLQPGDKIIQANGYSFINIEHGQAVSLLKTFQNTVELIIVREV*,2,,FALSE,FALSE,4179.33333333333,3988,3756,4794,64,49,57,-1.11011577301828,0.0871573779021936,-1.10216068424765,0.0958186510781067,-1.53388361261486,0.0826394569858432,-1.26822205641166,0.0508336751766609,0.000499826716083965,0.00822190519504616,0.00056067747830385,0.00897158504259613,-0.0416628013199813,0.00769944777009189,-0.0158112230955409,0.00480178654904158,missense,"G13L,K47V",-1.26822205641166,-1.44452516575941
ERBIN_PDZ1 binding CRIPT,1,EIRVRVEKDPELLFSISGGVGGRGNPFRPDDDGIFVTRVQPEGPAS*LLQPGDKIIQANGYSFINIEHGQAVSLLKTFQNTVELIIVREV*,2,,FALSE,TRUE,2037,2013,1736,2362,16,8,23,-1.22088889528521,0.170993836431189,-1.45467589720691,0.219796284658639,-1.59126118554372,0.121977869801967,-1.46437384827027,0.0904945442438347,-0.00994984640808923,0.0161305347397226,-0.0324456336760339,0.020579720520739,-0.0470086208843097,0.0113645741622939,-0.0343398664101119,0.00854818157061367,stop,"G13L,K47*",-1.46437384827027,-1.6710566667965
ERBIN_PDZ1 binding CRIPT,1,EIRVRVEKDPELLFSISGGVGGRGNPFRPDDDGIFVTRVQPEGPASYLLQPGDKIIQANGYSFINIEHGQAVSLLKTFQNTVELIIVREV*,2,,FALSE,FALSE,2353.33333333333,2181,2199,2680,58,42,49,-0.942985253536211,0.0993328014480815,-1.00576710313088,0.109062788108411,-1.41001349699104,0.103952080525711,-1.11746132277682,0.0599803439850178,0.0162659192656144,0.00937046175460856,0.00958609372888848,0.0102116453058774,-0.0301219282273102,0.00968512673960589,-0.00157025270779011,0.00566578764870379,missense,"G13L,K47Y",-1.11746132277682,-1.27041482516985
ERBIN_PDZ1 binding CRIPT,1,EIRVRVEKDPELLFSISGGVGGRGNPFRPDDDGIFVTRVQPEGPASWLLQPGDKIIQANGYSFINIEHGQAVSLLKTFQNTVELIIVREV*,2,,FALSE,FALSE,2265.33333333333,2339,1958,2499,28,15,40,-1.20155729551503,0.127734681526463,-1.29171262925138,0.168360128474413,-1.43957292680089,0.108078025884186,-1.33086549970895,0.074088601504086,-0.00812621902960929,0.0120497250709921,-0.0171872387724087,0.0157637077269994,-0.0328759551078794,0.0100695375519285,-0.0217285690746631,0.00699846408710894,missense,"G13L,K47W",-1.33086549970895,-1.51687073602315
ERBIN_PDZ1 binding CRIPT,1,EIRVRVEKDPELLFSISGGVGGRGNPFRPDDDGIFVTRVQPEGPASCLLQPGDKIIQANGYSFINIEHGQAVSLLKTFQNTVELIIVREV*,2,,FALSE,FALSE,2132,1967,2029,2400,26,37,38,-1.17289626494264,0.133527089021136,-1.03885521889361,0.112608669551606,-1.45634109444526,0.111880988216555,-1.22909581622625,0.0682254795819893,-0.00542250900722936,0.0125961461132327,0.00648802418684714,0.0105436493213864,-0.0344382309950514,0.0104238563110016,-0.0121153295135023,0.00644462925452849,missense,"G13L,K47C",-1.22909581622625,-1.39933910941419
ERBIN_PDZ1 binding CRIPT,1,EIRVRVEKDPELLFSISGGVGGRGNPFRPDDDGIFVTRVQPEGPASFLLQPGDKIIQANGYSFINIEHGQAVSLLKTFQNTVELIIVREV*,2,,FALSE,FALSE,2060.33333333333,1888,1868,2425,15,23,44,-1.3055848234887,0.170881825766176,-1.15955827198622,0.138296395051248,-1.40162307277918,0.107714447583014,-1.30930428993876,0.0760901792636054,-0.0179395531759661,0.0161199683242253,-0.00481350942416742,0.0129488137781793,-0.0293401995550223,0.0100356632715022,-0.0196918812551072,0.00718753460245374,missense,"G13L,K47F",-1.30930428993876,-1.49197015689952
ERBIN_PDZ1 binding CRIPT,1,EIRVRVEKDPELEFSISGGVGGRGNPFRPDDDGIFVTRVQPEGPASNLLQPGDKIIQANGYSFINIEHGQAVSLLKTFQNTVELIIVREV*,2,,FALSE,FALSE,523,450,503,616,6,2,32,-1.18167040315583,0.276312887008219,-1.50666701542798,0.43639746680108,-1.08611717210089,0.186977406276021,-1.15980481679491,0.145938955740444,-0.00625020867297707,0.0260657033957638,-0.0373136080560922,0.0408602807671332,5.52162914834592e-05,0.01742052557359,-0.00557005046604531,0.013785501682109,missense,"G13E,K47N",-1.15980481679491,-1.31931641902319
ERBIN_PDZ1 binding CRIPT,1,EIRVRVEKDPELEFSISGGVGGRGNPFRPDDDGIFVTRVQPEGPASTLLQPGDKIIQANGYSFINIEHGQAVSLLKTFQNTVELIIVREV*,2,,FALSE,FALSE,873.333333333333,726,925,969,13,11,22,-0.970929031643769,0.208241979502612,-1.15658774709048,0.194214893426193,-1.33670769446987,0.158662011034056,-1.18877034202802,0.105824039845492,0.0136298705463703,0.0196443015417532,-0.00453537655104311,0.0181845122354258,-0.0232920890882038,0.0147824043333649,-0.008306155399771,0.00999621706141419,missense,"G13E,K47T",-1.18877034202802,-1.35276808340622
ERBIN_PDZ1 binding CRIPT,1,EIRVRVEKDPELEFSISGGVGGRGNPFRPDDDGIFVTRVQPEGPASRLLQPGDKIIQANGYSFINIEHGQAVSLLKTFQNTVELIIVREV*,2,,FALSE,FALSE,1054.33333333333,944,1154,1065,12,11,24,-1.17777293754315,0.196515280005702,-1.21637584878424,0.191241719454707,-1.33922444152781,0.150076622162283,-1.26200213632886,0.101203460083256,-0.00588254510232174,0.0185380749223316,-0.0101333893893131,0.0179061313269963,-0.0235265722664565,0.0139825109698901,-0.0152236848448465,0.00955975368012267,missense,"G13E,K47R",-1.26200213632886,-1.43734191334383
ERBIN_PDZ1 binding CRIPT,1,EIRVRVEKDPELEFSISGGVGGRGNPFRPDDDGIFVTRVQPEGPASSLLQPGDKIIQANGYSFINIEHGQAVSLLKTFQNTVELIIVREV*,2,,FALSE,FALSE,1340.66666666667,1253,1329,1440,33,12,27,-0.97448331724171,0.127101892228846,-1.25511414779557,0.182775483367571,-1.39653379645986,0.134263673014853,-1.19044506485543,0.0823923727942729,0.013294580523589,0.0119900315173461,-0.0137604905859519,0.0171134301546064,-0.0288660360181677,0.0125092319759028,-0.00846435095651714,0.00778284446387626,missense,"G13E,K47S",-1.19044506485543,-1.35470218491158
ERBIN_PDZ1 binding CRIPT,1,EIRVRVEKDPELEFSISGGVGGRGNPFRPDDDGIFVTRVQPEGPASMLLQPGDKIIQANGYSFINIEHGQAVSLLKTFQNTVELIIVREV*,2,,FALSE,FALSE,483.333333333333,451,488,511,6,6,5,-1.18234318299582,0.276262456030379,-1.16183239534255,0.263395293667971,-1.58763412510061,0.25121963790585,-1.3236250135254,0.15186144131846,-0.00631367469495549,0.0260609460392591,-0.00502643760525914,0.0246619342933091,-0.0466706907543294,0.0234059195380343,-0.0210446273953752,0.0143449440495273,missense,"G13E,K47M",-1.3236250135254,-1.50850885368776
ERBIN_PDZ1 binding CRIPT,1,EIRVRVEKDPELEFSISGGVGGRGNPFRPDDDGIFVTRVQPEGPASILLQPGDKIIQANGYSFINIEHGQAVSLLKTFQNTVELIIVREV*,2,,FALSE,FALSE,432.666666666667,422,445,431,4,2,6,-1.2850906758893,0.330250803096077,-1.46924279343792,0.436829007600743,-1.48171331726565,0.253891295588009,-1.41928085221304,0.182810000283909,-0.0160062579957847,0.0311538834577017,-0.0338095450531277,0.0409006863138609,-0.0368021393693551,0.0236548356071085,-0.0300803486559637,0.0172683678160769,missense,"G13E,K47I",-1.41928085221304,-1.61897973195785
ERBIN_PDZ1 binding CRIPT,1,EIRVRVEKDPELEFSISGGVGGRGNPFRPDDDGIFVTRVQPEGPASQLLQPGDKIIQANGYSFINIEHGQAVSLLKTFQNTVELIIVREV*,2,,FALSE,FALSE,344,296,327,409,9,4,16,-0.931819494267338,0.248258532756511,-1.16339327883625,0.31801411146253,-1.17131913754571,0.228930330971454,-1.0836012058192,0.148751087429848,0.0173192301424331,0.0234192235851318,-0.00517258450722202,0.0297759425083748,-0.00788297820759162,0.0213292438091227,0.001628198979818,0.0140511377210809,missense,"G13E,K47Q",-1.0836012058192,-1.23131050169148
ERBIN_PDZ1 binding CRIPT,1,EIRVRVEKDPELEFSISGGVGGRGNPFRPDDDGIFVTRVQPEGPASHLLQPGDKIIQANGYSFINIEHGQAVSLLKTFQNTVELIIVREV*,2,,FALSE,FALSE,391,431,337,405,3,5,24,-1.37867940901131,0.375058164227917,-1.10443233030073,0.287798237806032,-1.04655933965065,0.22357476565551,-1.12463769052601,0.15974384973794,-0.0248348587358978,0.0353807416323429,0.000347981249306739,0.0269468035349547,0.00374078582397484,0.0208302703534224,-0.00224813771235151,0.015089522177927,missense,"G13E,K47H",-1.12463769052601,-1.27870265849941
ERBIN_PDZ1 binding CRIPT,1,EIRVRVEKDPELEFSISGGVGGRGNPFRPDDDGIFVTRVQPEGPASPLLQPGDKIIQANGYSFINIEHGQAVSLLKTFQNTVELIIVREV*,2,,FALSE,FALSE,617.666666666667,537,623,693,3,9,12,-1.23240595867772,0.38575669154702,-1.08949691552135,0.21518995417696,-1.42350566114244,0.195062366920903,-1.26787098168274,0.135336867297942,-0.0110362972125728,0.0363899766444722,0.00174639734400225,0.0201484257238941,-0.0313789816613256,0.0181737944657026,-0.0157780603170255,0.0127840205675125,missense,"G13E,K47P",-1.26787098168274,-1.44411971707823
ERBIN_PDZ1 binding CRIPT,1,EIRVRVEKDPELEFSISGGVGGRGNPFRPDDDGIFVTRVQPEGPASLLLQPGDKIIQANGYSFINIEHGQAVSLLKTFQNTVELIIVREV*,2,,FALSE,FALSE,1151.33333333333,1144,1129,1181,20,13,27,-0.968709194645544,0.169372954286395,-1.07846287642477,0.181902876992434,-1.33506266950528,0.142588413453734,-1.15543233434195,0.0935497237267714,0.0138392766779814,0.0159776304228695,0.00277952418313571,0.0170317272479679,-0.023138823514381,0.0132848409470474,-0.00515702254005738,0.00883677608389822,missense,"G13E,K47L",-1.15543233434195,-1.31426673273716
ERBIN_PDZ1 binding CRIPT,1,EIRVRVEKDPELEFSISGGVGGRGNPFRPDDDGIFVTRVQPEGPASELLQPGDKIIQANGYSFINIEHGQAVSLLKTFQNTVELIIVREV*,2,,FALSE,FALSE,477,470,446,515,3,4,20,-1.40493421730457,0.373603771572421,-1.25819678650545,0.316142928344008,-1.17351461950018,0.206441803779904,-1.23516884321216,0.156875777134717,-0.0273115801552079,0.0352435429370898,-0.014049120774648,0.0296007419781105,-0.00808752938998278,0.0192340068986564,-0.0126889921336372,0.014818601918867,missense,"G13E,K47E",-1.23516884321216,-1.40635271813997
ERBIN_PDZ1 binding CRIPT,1,EIRVRVEKDPELEFSISGGVGGRGNPFRPDDDGIFVTRVQPEGPASDLLQPGDKIIQANGYSFINIEHGQAVSLLKTFQNTVELIIVREV*,2,,FALSE,FALSE,509.666666666667,507,451,571,7,5,8,-1.17109652173774,0.256566652552664,-1.19343984594965,0.285896870506941,-1.47979038282858,0.222880878006757,-1.30751406721875,0.145009319519011,-0.00525273200885787,0.0242029618636021,-0.00798587115927643,0.0267687768331689,-0.0366229812068552,0.0207656214326193,-0.019522775493093,0.01369768755716,missense,"G13E,K47D",-1.30751406721875,-1.48990266704327
ERBIN_PDZ1 binding CRIPT,1,EIRVRVEKDPELEFSISGGVGGRGNPFRPDDDGIFVTRVQPEGPASALLQPGDKIIQANGYSFINIEHGQAVSLLKTFQNTVELIIVREV*,2,,FALSE,FALSE,733,638,716,845,16,8,14,-0.98992485615078,0.181134281849591,-1.18303053342533,0.22507057671155,-1.45175249477714,0.188874318551814,-1.20408027378357,0.113045553738159,0.0118379181958344,0.0170871236467364,-0.00701123802161344,0.0210735571502446,-0.0340107150750401,0.0175972592735031,-0.00975234287520071,0.0106783666040749,missense,"G13E,K47A",-1.20408027378357,-1.37044919551076
ERBIN_PDZ1 binding CRIPT,1,EIRVRVEKDPELEFSISGGVGGRGNPFRPDDDGIFVTRVQPEGPASGLLQPGDKIIQANGYSFINIEHGQAVSLLKTFQNTVELIIVREV*,2,,FALSE,FALSE,1155,1171,1083,1211,41,12,103,-0.889013654109515,0.119045019620724,-1.19349306186699,0.1860552583451,-0.946254965521409,0.130483483270254,-0.965871681264367,0.0795092189135188,0.0213572768120664,0.0112299943943056,-0.00799085381268112,0.0174205183863901,0.0130860588677236,0.0121570349194222,0.0127490169310645,0.007510499616188,missense,"G13E,K47G",-0.965871681264367,-1.0953471966353
ERBIN_PDZ1 binding CRIPT,1,EIRVRVEKDPELEFSISGGVGGRGNPFRPDDDGIFVTRVQPEGPASVLLQPGDKIIQANGYSFINIEHGQAVSLLKTFQNTVELIIVREV*,2,,FALSE,FALSE,1047.33333333333,993,960,1189,10,4,18,-1.25266823400796,0.21107466971476,-1.49162633285882,0.308704001012729,-1.46067225720718,0.15417320063889,-1.40276078100797,0.11546255354462,-0.012947718951168,0.0199115205762376,-0.035905335645141,0.0289042286330848,-0.0348417617379372,0.0143641856948598,-0.0285198505132256,0.0109066781931813,missense,"G13E,K47V",-1.40276078100797,-1.5999010557354
ERBIN_PDZ1 binding CRIPT,1,EIRVRVEKDPELEFSISGGVGGRGNPFRPDDDGIFVTRVQPEGPAS*LLQPGDKIIQANGYSFINIEHGQAVSLLKTFQNTVELIIVREV*,2,,FALSE,TRUE,579.666666666667,498,608,633,2,7,8,-1.54536436146932,0.450187725852241,-1.18190408253656,0.245224407674912,-1.510757399212,0.216595747418706,-1.38720481278278,0.152713356399849,-0.0405589191601165,0.0424680146537244,-0.00690576742866332,0.0229605781674213,-0.0395081517287359,0.0201800411728265,-0.0270504222509286,0.0144254165781125,stop,"G13E,K47*",-1.38720481278278,-1.58193580138444
ERBIN_PDZ1 binding CRIPT,1,EIRVRVEKDPELEFSISGGVGGRGNPFRPDDDGIFVTRVQPEGPASYLLQPGDKIIQANGYSFINIEHGQAVSLLKTFQNTVELIIVREV*,2,,FALSE,FALSE,657.666666666667,485,707,781,9,7,13,-1.0814807487727,0.232780123570047,-1.22798512917893,0.244540538132056,-1.42802251731691,0.18868816011152,-1.27405864581975,0.125724527529697,0.00320108345729951,0.0219590831361609,-0.0112203765799325,0.0228965468573085,-0.0317998133011836,0.017579915050292,-0.0163625516472277,0.0118760318446124,missense,"G13E,K47Y",-1.27405864581975,-1.45126571779323
ERBIN_PDZ1 binding CRIPT,1,EIRVRVEKDPELEFSISGGVGGRGNPFRPDDDGIFVTRVQPEGPASWLLQPGDKIIQANGYSFINIEHGQAVSLLKTFQNTVELIIVREV*,2,,FALSE,FALSE,573,501,567,651,2,1,3,-1.54718471044561,0.450112191428109,-1.75498387550754,0.609793579852806,-1.81383538772577,0.272640844938799,-1.74388561770157,0.217813499875053,-0.0407306399835875,0.0424608891883981,-0.0605637352771304,0.0570955121839384,-0.067745669591734,0.0254017151390481,-0.0607427548514785,0.0205748242727864,missense,"G13E,K47W",-1.74388561770157,-1.99385881959277
ERBIN_PDZ1 binding CRIPT,1,EIRVRVEKDPELEFSISGGVGGRGNPFRPDDDGIFVTRVQPEGPASCLLQPGDKIIQANGYSFINIEHGQAVSLLKTFQNTVELIIVREV*,2,,FALSE,FALSE,419.333333333333,438,381,439,0,7,2,,,-1.03913758085502,0.248113104217962,-1.81727659118389,0.32981243996973,-1.32035954400358,0.198272761844788,,,0.00646158638667939,0.0232310493795144,-0.0680662835848368,0.0307283439181905,-0.0207361687295062,0.0187289917079367,missense,"G13E,K47C",-1.32035954400358,-1.50473763291349
ERBIN_PDZ1 binding CRIPT,1,EIRVRVEKDPELEFSISGGVGGRGNPFRPDDDGIFVTRVQPEGPASFLLQPGDKIIQANGYSFINIEHGQAVSLLKTFQNTVELIIVREV*,2,,FALSE,FALSE,471.666666666667,430,412,573,5,1,14,-1.22315066874538,0.299477083451896,-1.65743816247689,0.610584269159927,-1.31272448918645,0.205781208255779,-1.3107453115116,0.163414204183508,-0.0101632085744342,0.0282508749975651,-0.0514304438965016,0.0571695451230509,-0.0210575942938989,0.0191724597767286,-0.0198280012185224,0.0154362265731078,missense,"G13E,K47F",-1.3107453115116,-1.49363436183403
ERBIN_PDZ1 binding CRIPT,1,EIRVRVEKDPELDFSISGGVGGRGNPFRPDDDGIFVTRVQPEGPASNLLQPGDKIIQANGYSFINIEHGQAVSLLKTFQNTVELIIVREV*,2,,FALSE,FALSE,654,639,628,695,13,8,16,-1.05360605700248,0.195693906900596,-1.15100145470513,0.231448510297685,-1.33059752760881,0.19028284857079,-1.18438556377107,0.117526281770094,0.00583061498511937,0.0184605915013925,-0.00401232705447818,0.021670728712568,-0.0227228100497251,0.0177284908148184,-0.00789196600304501,0.0111016194875009,missense,"G13D,K47N",-1.18438556377107,-1.34770419695965
ERBIN_PDZ1 binding CRIPT,1,EIRVRVEKDPELDFSISGGVGGRGNPFRPDDDGIFVTRVQPEGPASTLLQPGDKIIQANGYSFINIEHGQAVSLLKTFQNTVELIIVREV*,2,,FALSE,FALSE,995,939,861,1185,36,9,22,-0.856383764164707,0.130632371684997,-1.21019713639998,0.212206172059507,-1.3957219585676,0.148520131744929,-1.11250661366521,0.089037151064929,0.0244353852649396,0.0123230758112452,-0.00955487108431272,0.0198690515653758,-0.0287903977737113,0.0138374940843712,-0.00110222722106508,0.0084105151331819,missense,"G13D,K47T",-1.11250661366521,-1.26469273779242
ERBIN_PDZ1 binding CRIPT,1,EIRVRVEKDPELDFSISGGVGGRGNPFRPDDDGIFVTRVQPEGPASRLLQPGDKIIQANGYSFINIEHGQAVSLLKTFQNTVELIIVREV*,2,,FALSE,FALSE,1542.66666666667,1450,1387,1791,28,16,37,-1.06089476877727,0.133736813160924,-1.15475996487968,0.163094361905785,-1.36724060181619,0.120482953993069,-1.21257873462863,0.0784719946565983,0.00514304155589579,0.0126159302329016,-0.00436423968615272,0.0152706693461272,-0.0261368140411076,0.011225294130562,-0.010555113771295,0.00741252264584479,missense,"G13D,K47R",-1.21257873462863,-1.38026388582531
ERBIN_PDZ1 binding CRIPT,1,EIRVRVEKDPELDFSISGGVGGRGNPFRPDDDGIFVTRVQPEGPASSLLQPGDKIIQANGYSFINIEHGQAVSLLKTFQNTVELIIVREV*,2,,FALSE,FALSE,1758.66666666667,1689,1480,2107,77,11,49,-0.780103114450433,0.0958755285250095,-1.3059566476829,0.19013097973386,-1.33016341416593,0.109590024479785,-1.05476175803826,0.0674635945318909,0.0316312450448321,0.00904432332673161,-0.0185209188155823,0.0178021317845936,-0.0226823640702664,0.0102104091723369,0.0043523945441766,0.00637266102927694,missense,"G13D,K47S",-1.05476175803826,-1.19800444145622
ERBIN_PDZ1 binding CRIPT,1,EIRVRVEKDPELDFSISGGVGGRGNPFRPDDDGIFVTRVQPEGPASMLLQPGDKIIQANGYSFINIEHGQAVSLLKTFQNTVELIIVREV*,2,,FALSE,FALSE,667.666666666667,706,624,673,14,8,20,-1.06136594112174,0.188026590923273,-1.14904959991672,0.231480576685972,-1.25389886599958,0.187823304847751,-1.15558338811779,0.115244017848339,0.00509859397796278,0.0177373028185141,-0.00382957316441562,0.0216737311168629,-0.0155768611212694,0.0174993372225212,-0.00517129119142869,0.0108860351497019,missense,"G13D,K47M",-1.15558338811779,-1.31444118150591
ERBIN_PDZ1 binding CRIPT,1,EIRVRVEKDPELDFSISGGVGGRGNPFRPDDDGIFVTRVQPEGPASILLQPGDKIIQANGYSFINIEHGQAVSLLKTFQNTVELIIVREV*,2,,FALSE,FALSE,515,437,435,673,1,3,10,-1.71584493656019,0.628928897694009,-1.33844503651736,0.360995070089674,-1.46212982854275,0.205004971887663,-1.45307923990241,0.171508948791491,-0.0566410358980359,0.0593293866305595,-0.0215628353949306,0.033800287677056,-0.0349775624169193,0.019100138495932,-0.0332729693512431,0.0162008621348975,missense,"G13D,K47I",-1.45307923990241,-1.65801276562713
ERBIN_PDZ1 binding CRIPT,1,EIRVRVEKDPELDFSISGGVGGRGNPFRPDDDGIFVTRVQPEGPASQLLQPGDKIIQANGYSFINIEHGQAVSLLKTFQNTVELIIVREV*,2,,FALSE,FALSE,587.333333333333,557,511,694,14,41,23,-0.989519122648807,0.193641190880411,-0.588855286523574,0.132403342022711,-1.22114315623933,0.18350265433241,-0.848644327895682,0.0939022952994817,0.0118761926651676,0.0182669505622485,0.0486219158352419,0.0123970420112928,-0.0125250395620523,0.0170967858966892,0.0238223994207087,0.00887008025538554,missense,"G13D,K47Q",-0.848644327895682,-0.959963838320856
ERBIN_PDZ1 binding CRIPT,1,EIRVRVEKDPELDFSISGGVGGRGNPFRPDDDGIFVTRVQPEGPASHLLQPGDKIIQANGYSFINIEHGQAVSLLKTFQNTVELIIVREV*,2,,FALSE,FALSE,578.666666666667,596,409,731,10,6,10,-1.11201110380267,0.218549236623561,-1.10788733512319,0.264485720870572,-1.48696447374683,0.200321272172794,-1.26636837910903,0.128936635176788,0.000321032557774478,0.0206166264660355,2.44860921686796e-05,0.024764031956664,-0.037291385142913,0.0186637621856229,-0.0156361233667278,0.0121794499083324,missense,"G13D,K47H",-1.26636837910903,-1.44238439356546
ERBIN_PDZ1 binding CRIPT,1,EIRVRVEKDPELDFSISGGVGGRGNPFRPDDDGIFVTRVQPEGPASPLLQPGDKIIQANGYSFINIEHGQAVSLLKTFQNTVELIIVREV*,2,,FALSE,FALSE,864.666666666667,836,839,919,3,8,9,-1.56066771769386,0.367661735175581,-1.21775485138343,0.224740281047954,-1.58926637843014,0.189946317456426,-1.45146606676366,0.134946661894577,-0.0420025461607515,0.03468300680009,-0.0102625066222671,0.0210426312751481,-0.0468227664058003,0.0176971364977335,-0.0331205878236037,0.0127471614765511,missense,"G13D,K47P",-1.45146606676366,-1.65614974653824
ERBIN_PDZ1 binding CRIPT,1,EIRVRVEKDPELDFSISGGVGGRGNPFRPDDDGIFVTRVQPEGPASLLLQPGDKIIQANGYSFINIEHGQAVSLLKTFQNTVELIIVREV*,2,,FALSE,FALSE,1674.33333333333,1706,1453,1864,18,19,37,-1.22479169661657,0.158667815539733,-1.12940105015486,0.15058599951211,-1.38530391137921,0.119566578599009,-1.27045094937059,0.0806427418807373,-0.0103180133184979,0.0149677717282489,-0.00198986207300676,0.0140995003127937,-0.0278197571969336,0.0111399162161649,-0.0160217659727235,0.00761757303391954,missense,"G13D,K47L",-1.27045094937059,-1.44709926647423
ERBIN_PDZ1 binding CRIPT,1,EIRVRVEKDPELDFSISGGVGGRGNPFRPDDDGIFVTRVQPEGPASELLQPGDKIIQANGYSFINIEHGQAVSLLKTFQNTVELIIVREV*,2,,FALSE,FALSE,710.333333333333,584,656,891,30,8,37,-0.772871090713738,0.149841394963357,-1.16432599478248,0.231234881696865,-1.15338445939818,0.162241712683538,-0.987991994683725,0.0993899760241546,0.0323134708639492,0.0141351400573879,-0.00525991552616288,0.0216507264777398,-0.00621201953110868,0.0151159220849086,0.0106595157673472,0.00938845063481598,missense,"G13D,K47E",-0.987991994683725,-1.12089347258219
ERBIN_PDZ1 binding CRIPT,1,EIRVRVEKDPELDFSISGGVGGRGNPFRPDDDGIFVTRVQPEGPASDLLQPGDKIIQANGYSFINIEHGQAVSLLKTFQNTVELIIVREV*,2,,FALSE,FALSE,757.333333333333,729,750,793,10,3,169,-1.1730628861272,0.214551939449413,-1.50483970647893,0.359044991420959,-0.662057123815699,0.160331566266386,-0.919998627367602,0.120928602354944,-0.00543822705217149,0.0202395453835923,-0.0371425155031186,0.0336177000866518,0.0395645295450033,0.0149379553713251,0.0170822195255934,0.0114230052059854,missense,"G13D,K47D",-0.919998627367602,-1.04236938971381
ERBIN_PDZ1 binding CRIPT,1,EIRVRVEKDPELDFSISGGVGGRGNPFRPDDDGIFVTRVQPEGPASALLQPGDKIIQANGYSFINIEHGQAVSLLKTFQNTVELIIVREV*,2,,FALSE,FALSE,976.666666666667,944,804,1182,25,14,42,-0.973414821105372,0.146012600711533,-1.05392970769522,0.175834385717044,-1.21001556227965,0.139361231165446,-1.08651532270397,0.0874578709049292,0.0133953760516979,0.0137739545317613,0.00507658646845237,0.0164635290428708,-0.0114882911173716,0.0129841671239184,0.00135292934387279,0.00826133516137973,missense,"G13D,K47A",-1.08651532270397,-1.23467595283444
ERBIN_PDZ1 binding CRIPT,1,EIRVRVEKDPELDFSISGGVGGRGNPFRPDDDGIFVTRVQPEGPASGLLQPGDKIIQANGYSFINIEHGQAVSLLKTFQNTVELIIVREV*,2,,FALSE,FALSE,1572.33333333333,1623,1491,1603,30,20,100,-1.08263320270828,0.1274617625023,-1.13374593927123,0.149327725660444,-1.06825434915595,0.119225817774781,-1.0898788130593,0.0752184916871607,0.00309236785308961,0.0120239795242971,-0.00239667788359868,0.0139816870192429,0.00171948027998621,0.0111081678206172,0.00103521155758417,0.00710519434936378,missense,"G13D,K47G",-1.0898788130593,-1.23856037576883
ERBIN_PDZ1 binding CRIPT,1,EIRVRVEKDPELDFSISGGVGGRGNPFRPDDDGIFVTRVQPEGPASVLLQPGDKIIQANGYSFINIEHGQAVSLLKTFQNTVELIIVREV*,2,,FALSE,FALSE,1389.66666666667,1416,1256,1497,20,13,45,-1.160597910726,0.152479580846997,-1.21297082507751,0.179386775018261,-1.25104832034022,0.126842810372041,-1.21380808201381,0.0856736777022144,-0.00426235590420883,0.014384010718074,-0.00981457400824409,0.0167961423948819,-0.0153112782118334,0.0118178365286028,-0.0106712388344103,0.00809279895202808,missense,"G13D,K47V",-1.21380808201381,-1.3816836327765
ERBIN_PDZ1 binding CRIPT,1,EIRVRVEKDPELDFSISGGVGGRGNPFRPDDDGIFVTRVQPEGPAS*LLQPGDKIIQANGYSFINIEHGQAVSLLKTFQNTVELIIVREV*,2,,FALSE,TRUE,700.666666666667,689,634,779,2,3,10,-1.64375894983827,0.4466774959151,-1.45351430684212,0.359538709311167,-1.50607006480282,0.196904252566252,-1.51342690810454,0.16108061201426,-0.049840875510191,0.0421368805782091,-0.0323368729428663,0.0336639273293568,-0.0390714367770559,0.0183454013813589,-0.0389734547171337,0.0152157937310931,stop,"G13D,K47*",-1.51342690810454,-1.72770699443016
ERBIN_PDZ1 binding CRIPT,1,EIRVRVEKDPELDFSISGGVGGRGNPFRPDDDGIFVTRVQPEGPASYLLQPGDKIIQANGYSFINIEHGQAVSLLKTFQNTVELIIVREV*,2,,FALSE,FALSE,764.666666666667,728,656,910,5,3,21,-1.38273087685656,0.290349196407974,-1.46393425227618,0.359431713366464,-1.32987624568483,0.16948370868457,-1.36046731549225,0.135561974011061,-0.0252170499551175,0.0273898047851221,-0.0333125016492724,0.0336539092044269,-0.0226556088276492,0.0157906526796499,-0.024524778484301,0.0128052843141017,missense,"G13D,K47Y",-1.36046731549225,-1.55105723872739
ERBIN_PDZ1 binding CRIPT,1,EIRVRVEKDPELDFSISGGVGGRGNPFRPDDDGIFVTRVQPEGPASWLLQPGDKIIQANGYSFINIEHGQAVSLLKTFQNTVELIIVREV*,2,,FALSE,FALSE,819,841,764,852,3,4,11,-1.58128821807981,0.366430685185338,-1.42261255581523,0.313989075023824,-1.50434728226249,0.189137540138509,-1.49872602686699,0.148177028086263,-0.0439477607063054,0.0345668769146603,-0.0294435146646658,0.0293990747868708,-0.0389109265961774,0.01762178340438,-0.0375847986040314,0.013996911650965,missense,"G13D,K47W",-1.49872602686699,-1.71072926171737
ERBIN_PDZ1 binding CRIPT,1,EIRVRVEKDPELDFSISGGVGGRGNPFRPDDDGIFVTRVQPEGPASCLLQPGDKIIQANGYSFINIEHGQAVSLLKTFQNTVELIIVREV*,2,,FALSE,FALSE,739.333333333333,666,727,825,8,17,16,-1.21330058731033,0.237342088143032,-0.965466910216496,0.170881028642586,-1.38210994082302,0.180434581703255,-1.17337673970218,0.109953845034439,-0.00923401086711742,0.0223894315601844,0.0133594364330112,0.0159997418392331,-0.0275221776825763,0.0168109361848854,-0.0068520643403967,0.0103863215135816,missense,"G13D,K47C",-1.17337673970218,-1.33499034195303
ERBIN_PDZ1 binding CRIPT,1,EIRVRVEKDPELDFSISGGVGGRGNPFRPDDDGIFVTRVQPEGPASFLLQPGDKIIQANGYSFINIEHGQAVSLLKTFQNTVELIIVREV*,2,,FALSE,FALSE,713.333333333333,687,633,820,9,2,26,-1.18701128485329,0.225295084827041,-1.57688721077366,0.435716623588028,-1.23443047491855,0.171553862120036,-1.249183000293,0.130247630564343,-0.00675403547492313,0.0212529893962218,-0.0438883870491507,0.0407965328149564,-0.013763007718024,0.0159835271107485,-0.0140127797750592,0.012303287502131,missense,"G13D,K47F",-1.249183000293,-1.42253736784014
ERBIN_PDZ1 binding CRIPT,1,EIRVRVEKDPELAFSISGGVGGRGNPFRPDDDGIFVTRVQPEGPASNLLQPGDKIIQANGYSFINIEHGQAVSLLKTFQNTVELIIVREV*,2,,FALSE,FALSE,816.666666666667,708,869,873,10,12,50,-1.16197269873922,0.21542063207583,-1.11266682404541,0.18737118746395,-1.07433385492096,0.154558418982769,-1.10676668677544,0.104317336686198,-0.0043920451741261,0.0203214926448564,-0.000423021682605343,0.0175437299935977,0.00115305790969308,0.0144000761596203,-0.000560029482342433,0.0098538927667699,missense,"G13A,K47N",-1.10676668677544,-1.2580638192296
ERBIN_PDZ1 binding CRIPT,1,EIRVRVEKDPELAFSISGGVGGRGNPFRPDDDGIFVTRVQPEGPASTLLQPGDKIIQANGYSFINIEHGQAVSLLKTFQNTVELIIVREV*,2,,FALSE,FALSE,1077.33333333333,1083,1037,1112,16,20,29,-1.12881754543588,0.173894577551603,-0.996067131696518,0.146749762746615,-1.29879479576985,0.143403756377573,-1.14521669319034,0.0883429254620987,-0.00126438652091156,0.0164041732894525,0.0104943106329568,0.013740310071667,-0.0197597766311699,0.0133608057523085,-0.00419204552233912,0.00834493806935393,missense,"G13A,K47T",-1.14521669319034,-1.30246890768442
ERBIN_PDZ1 binding CRIPT,1,EIRVRVEKDPELAFSISGGVGGRGNPFRPDDDGIFVTRVQPEGPASRLLQPGDKIIQANGYSFINIEHGQAVSLLKTFQNTVELIIVREV*,2,,FALSE,FALSE,1628.66666666667,1664,1507,1715,36,37,62,-1.01347361270539,0.120944338611283,-0.943133517086398,0.109640856387041,-1.20057016670753,0.111987466188455,-1.05267654709756,0.0657541352764131,0.00961646949563945,0.0114091647761067,0.0154505317834674,0.0102657703500499,-0.0106082716626477,0.0104337767728877,0.0045493651116628,0.00621118424384757,missense,"G13A,K47R",-1.05267654709756,-1.19559627602526
ERBIN_PDZ1 binding CRIPT,1,EIRVRVEKDPELAFSISGGVGGRGNPFRPDDDGIFVTRVQPEGPASSLLQPGDKIIQANGYSFINIEHGQAVSLLKTFQNTVELIIVREV*,2,,FALSE,FALSE,1960.33333333333,1861,1946,2074,35,46,86,-1.02484227523433,0.126187733318285,-0.948256369721312,0.0990226246321932,-1.15986696535203,0.10109891953176,-1.04540413204894,0.0617069396686591,0.00854401794010634,0.0119037952390557,0.0149708745606021,0.00927157592006408,-0.0068159890855013,0.00941930016167527,0.00523632281515689,0.00582888315380999,missense,"G13A,K47S",-1.04540413204894,-1.18719751972781
ERBIN_PDZ1 binding CRIPT,1,EIRVRVEKDPELAFSISGGVGGRGNPFRPDDDGIFVTRVQPEGPASMLLQPGDKIIQANGYSFINIEHGQAVSLLKTFQNTVELIIVREV*,2,,FALSE,FALSE,703.666666666667,662,665,784,11,16,19,-1.1081436028468,0.209415345001401,-0.954836770872404,0.16686383015337,-1.3207631097353,0.174593804697918,-1.12419436379334,0.10452872197086,0.000685869442112297,0.0197549898176328,0.0143547457811092,0.0156236079918718,-0.0218065457187616,0.0162667559696518,-0.00220626074134084,0.00987386037707989,missense,"G13A,K47M",-1.12419436379334,-1.278190669956
ERBIN_PDZ1 binding CRIPT,1,EIRVRVEKDPELAFSISGGVGGRGNPFRPDDDGIFVTRVQPEGPASILLQPGDKIIQANGYSFINIEHGQAVSLLKTFQNTVELIIVREV*,2,,FALSE,FALSE,754.333333333333,812,696,755,9,6,21,-1.2376353749011,0.222453260177562,-1.26264597171239,0.256890705253567,-1.27661666389068,0.17430813195794,-1.26197809358886,0.121024309608895,-0.0115296090290706,0.0209849086736101,-0.0144657019204393,0.0240529039274011,-0.0176934589873947,0.0162401400839595,-0.0152214137498456,0.0114320457839698,missense,"G13A,K47I",-1.26197809358886,-1.43731414689862
ERBIN_PDZ1 binding CRIPT,1,EIRVRVEKDPELAFSISGGVGGRGNPFRPDDDGIFVTRVQPEGPASQLLQPGDKIIQANGYSFINIEHGQAVSLLKTFQNTVELIIVREV*,2,,FALSE,FALSE,571.666666666667,599,536,580,15,34,22,-0.99020018501463,0.187079652009479,-0.640309937708664,0.133549076908098,-1.18510893493072,0.190896822454397,-0.862889228192907,0.0944565521891532,0.0118119453192918,0.0176479742709819,0.0438041713382143,0.0125043181819011,-0.00916776187629668,0.0177856942382368,0.0224768156044305,0.00892243577106072,missense,"G13A,K47Q",-0.862889228192907,-0.976414968416981
ERBIN_PDZ1 binding CRIPT,1,EIRVRVEKDPELAFSISGGVGGRGNPFRPDDDGIFVTRVQPEGPASHLLQPGDKIIQANGYSFINIEHGQAVSLLKTFQNTVELIIVREV*,2,,FALSE,FALSE,684.333333333333,608,724,721,9,15,29,-1.14023476480161,0.229248910885967,-1.00064004641649,0.170841840368082,-1.16305499662764,0.171150627188843,-1.094440086033,0.106948534220671,-0.0023414186377041,0.021625969673929,0.0100661445834333,0.0159960726064332,-0.0071130152421497,0.0159459580559043,0.000604350339395252,0.010102437631665,missense,"G13A,K47H",-1.094440086033,-1.24382809218162
ERBIN_PDZ1 binding CRIPT,1,EIRVRVEKDPELAFSISGGVGGRGNPFRPDDDGIFVTRVQPEGPASPLLQPGDKIIQANGYSFINIEHGQAVSLLKTFQNTVELIIVREV*,2,,FALSE,FALSE,943.333333333333,1039,894,897,16,17,21,-1.13026331573729,0.172392543316539,-0.847822290310582,0.164932906257431,-1.35953678521045,0.165798424307173,-1.11113882101511,0.0967699414758264,-0.00140077183490388,0.0162624803728268,0.0243746062398732,0.0154428138797831,-0.0254190560142561,0.0154472978753393,-0.000973024515844856,0.00914096023384724,missense,"G13A,K47P",-1.11113882101511,-1.26311310337155
ERBIN_PDZ1 binding CRIPT,1,EIRVRVEKDPELAFSISGGVGGRGNPFRPDDDGIFVTRVQPEGPASLLLQPGDKIIQANGYSFINIEHGQAVSLLKTFQNTVELIIVREV*,2,,FALSE,FALSE,1858,1994,1720,1860,46,28,123,-0.950170336261624,0.115084316663209,-1.01149392288869,0.125987014780524,-1.05309630844105,0.1043373811908,-1.00798376281055,0.0658860152385578,0.0155881215804522,0.0108563653911594,0.00904988653015777,0.0117962756169978,0.00313174201352222,0.00972102487416329,0.00877107856603616,0.0062236417225979,missense,"G13A,K47L",-1.00798376281055,-1.14398153718381
ERBIN_PDZ1 binding CRIPT,1,EIRVRVEKDPELAFSISGGVGGRGNPFRPDDDGIFVTRVQPEGPASELLQPGDKIIQANGYSFINIEHGQAVSLLKTFQNTVELIIVREV*,2,,FALSE,FALSE,783.666666666667,815,770,766,11,23,32,-1.17750865504216,0.204340822283477,-0.89067136406259,0.14354880502224,-1.15223570131984,0.166114094836314,-1.04104732064689,0.0959067822705452,-0.00585761427351429,0.0192762897270483,0.0203626095686902,0.0134406015690022,-0.00610499072008786,0.0154767086294794,0.00564787044208619,0.00905942557700417,missense,"G13A,K47E",-1.04104732064689,-1.18216593160266
ERBIN_PDZ1 binding CRIPT,1,EIRVRVEKDPELAFSISGGVGGRGNPFRPDDDGIFVTRVQPEGPASDLLQPGDKIIQANGYSFINIEHGQAVSLLKTFQNTVELIIVREV*,2,,FALSE,FALSE,817.333333333333,857,741,854,16,24,41,-1.07645596324924,0.1752298347819,-0.861546756165365,0.142704755680469,-1.11386171793196,0.15671182414733,-1.0026766599473,0.0903909748147329,0.00367509163874898,0.0165301334619903,0.0230895723639525,0.0133615724826538,-0.00252971939568908,0.0146007070833596,0.00927239142713827,0.00853839832575041,missense,"G13A,K47D",-1.0026766599473,-1.13785247781413
ERBIN_PDZ1 binding CRIPT,1,EIRVRVEKDPELAFSISGGVGGRGNPFRPDDDGIFVTRVQPEGPASALLQPGDKIIQANGYSFINIEHGQAVSLLKTFQNTVELIIVREV*,2,,FALSE,FALSE,1357,1323,1262,1486,35,21,38,-0.956764803108065,0.125442416760374,-1.04056738551344,0.142568971192499,-1.31515319946066,0.127136270269843,-1.10735593960555,0.0756761992086046,0.0149660390611255,0.0118334865374066,0.0063277125119902,0.0133488588609571,-0.0212838751600491,0.0118451779371521,-0.000615690740430996,0.00714842974031724,missense,"G13A,K47A",-1.10735593960555,-1.25874433469586
ERBIN_PDZ1 binding CRIPT,1,EIRVRVEKDPELAFSISGGVGGRGNPFRPDDDGIFVTRVQPEGPASGLLQPGDKIIQANGYSFINIEHGQAVSLLKTFQNTVELIIVREV*,2,,FALSE,FALSE,1787.33333333333,1780,1654,1928,43,83,272,-1.00010272032582,0.110131851373831,-0.721396270054721,0.0837094140440974,-0.839330352309377,0.101338864964909,-0.828245899618399,0.055681930800508,0.0108777994273564,0.0103891794675912,0.0362119863277839,0.00783778646967517,0.0230481339440924,0.0094416556731656,0.0257492500405595,0.00525975636058873,missense,"G13A,K47G",-0.828245899618399,-0.936406130625882
ERBIN_PDZ1 binding CRIPT,1,EIRVRVEKDPELAFSISGGVGGRGNPFRPDDDGIFVTRVQPEGPASVLLQPGDKIIQANGYSFINIEHGQAVSLLKTFQNTVELIIVREV*,2,,FALSE,FALSE,1601.33333333333,1588,1510,1706,35,17,51,-0.994895090671979,0.125324278275178,-1.16918188353782,0.155164830671939,-1.28110520138438,0.118597936864938,-1.15137479074539,0.0753136238148185,0.0113690560293257,0.0118223420600422,-0.00571457668487969,0.0145282203238134,-0.0181116521999032,0.0110496686914179,-0.00477374397134447,0.0071141806004932,missense,"G13A,K47V",-1.15137479074539,-1.3095807625875
ERBIN_PDZ1 binding CRIPT,1,EIRVRVEKDPELAFSISGGVGGRGNPFRPDDDGIFVTRVQPEGPAS*LLQPGDKIIQANGYSFINIEHGQAVSLLKTFQNTVELIIVREV*,2,,FALSE,TRUE,782.666666666667,786,771,791,4,5,13,-1.29078262145281,0.329873090407336,-1.13214212546175,0.287147335612265,-1.44433046034218,0.191747449494721,-1.33720503925392,0.14356783670232,-0.0165432020609332,0.0311182523041201,-0.00224651137820253,0.0268858589868935,-0.033319210452864,0.0178649464345566,-0.0223274066682143,0.0135615240243089,stop,"G13A,K47*",-1.33720503925392,-1.52419213439223
ERBIN_PDZ1 binding CRIPT,1,EIRVRVEKDPELAFSISGGVGGRGNPFRPDDDGIFVTRVQPEGPASYLLQPGDKIIQANGYSFINIEHGQAVSLLKTFQNTVELIIVREV*,2,,FALSE,FALSE,941,963,908,952,15,15,26,-1.12798968927338,0.178019583024,-1.02888463285607,0.172624160107796,-1.28004421158787,0.156504104712486,-1.155195417673,0.0971561384962377,-0.00118629152715378,0.0167933016081263,0.00742157897554287,0.0161629527799488,-0.0180128006848911,0.0145813540406637,-0.0051346432163064,0.00917744068999065,missense,"G13A,K47Y",-1.155195417673,-1.31399312275313
ERBIN_PDZ1 binding CRIPT,1,EIRVRVEKDPELAFSISGGVGGRGNPFRPDDDGIFVTRVQPEGPASWLLQPGDKIIQANGYSFINIEHGQAVSLLKTFQNTVELIIVREV*,2,,FALSE,FALSE,775.666666666667,766,777,784,4,10,33,-1.46126477291676,0.321376379475618,-1.14117048914555,0.203018221689489,-1.18592162309899,0.170544196124387,-1.20904834280274,0.12097821486341,-0.0326254675044522,0.0303167234670699,-0.00309184505461477,0.0190087756463945,-0.00924347934024355,0.0158894573905171,-0.0102216303486724,0.0114276916402239,missense,"G13A,K47W",-1.20904834280274,-1.37618671195915
ERBIN_PDZ1 binding CRIPT,1,EIRVRVEKDPELAFSISGGVGGRGNPFRPDDDGIFVTRVQPEGPASCLLQPGDKIIQANGYSFINIEHGQAVSLLKTFQNTVELIIVREV*,2,,FALSE,FALSE,778.333333333333,762,757,816,12,13,42,-1.11969145315313,0.199937587237684,-1.05581939184639,0.181270536578606,-1.09995596410134,0.160044078103729,-1.0909653981723,0.102874532388407,-0.000403485615490987,0.0188609148962607,0.00489965367013936,0.0169725206557785,-0.00123413216378145,0.0149111703442493,0.000932571924273012,0.00971760440583675,missense,"G13A,K47C",-1.0909653981723,-1.23981524963116
ERBIN_PDZ1 binding CRIPT,1,EIRVRVEKDPELAFSISGGVGGRGNPFRPDDDGIFVTRVQPEGPASFLLQPGDKIIQANGYSFINIEHGQAVSLLKTFQNTVELIIVREV*,2,,FALSE,FALSE,801,796,766,841,9,4,33,-1.22932143413329,0.223055514730328,-1.42315497921759,0.309317894566748,-1.18177766050583,0.161194949068966,-1.23216281077115,0.120354238366853,-0.0107453216349857,0.0210417217622471,-0.0294943022475482,0.028961708029476,-0.00885738987752281,0.0150183960111419,-0.0124050400862771,0.0113687503589242,missense,"G13A,K47F",-1.23216281077115,-1.40288111569078
ERBIN_PDZ1 binding CRIPT,1,EIRVRVEKDPELGKSISGGVGGRGNPFRPDDDGIFVTRVQPEGPASNLLQPGDKIIQANGYSFINIEHGQAVSLLKTFQNTVELIIVREV*,2,,FALSE,FALSE,537.333333333333,529,482,601,9,5,42,-1.1078007015121,0.230687390127958,-1.21374612303605,0.285533940214113,-0.997018728390609,0.186033866178079,-1.0760828004041,0.129152046616333,0.00071821670097888,0.0217616671930301,-0.00988716584177693,0.0267347953488753,0.00835644234940973,0.0173326167468859,0.00233839311524062,0.0121997978322101,missense,"F14K,K47N",-1.0760828004041,-1.22262765639117
ERBIN_PDZ1 binding CRIPT,1,EIRVRVEKDPELGKSISGGVGGRGNPFRPDDDGIFVTRVQPEGPASTLLQPGDKIIQANGYSFINIEHGQAVSLLKTFQNTVELIIVREV*,2,,FALSE,FALSE,1040.33333333333,970,1073,1078,7,11,82,-1.36457216882193,0.246223546413455,-1.21703078137929,0.193216210457003,-0.97433836277582,0.138021503392199,-1.10942204408237,0.102182159594151,-0.0235040661605288,0.0232272551575754,-0.010194711307411,0.018091004665784,0.0104695526822569,0.0128593458291944,-0.000810856497209703,0.00965220235967688,missense,"F14K,K47T",-1.10942204408237,-1.26113043448113
ERBIN_PDZ1 binding CRIPT,1,EIRVRVEKDPELGKSISGGVGGRGNPFRPDDDGIFVTRVQPEGPASRLLQPGDKIIQANGYSFINIEHGQAVSLLKTFQNTVELIIVREV*,2,,FALSE,FALSE,1419.66666666667,1429,1396,1434,20,19,113,-1.16112591681722,0.15260573974249,-1.12141427227172,0.149164284497063,-0.965128314733275,0.11852095482532,-1.06219229154368,0.0792872189899177,-0.00431216483753115,0.0143959117929253,-0.00124205299629127,0.0139663838785681,0.0113276450082477,0.0110424963404019,0.00365050085432328,0.00748952933923417,missense,"F14K,K47R",-1.06219229154368,-1.20658580537107
ERBIN_PDZ1 binding CRIPT,1,EIRVRVEKDPELGKSISGGVGGRGNPFRPDDDGIFVTRVQPEGPASSLLQPGDKIIQANGYSFINIEHGQAVSLLKTFQNTVELIIVREV*,2,,FALSE,FALSE,1617.33333333333,1536,1697,1619,27,12,95,-1.0820816622429,0.135188503859833,-1.25525864141818,0.185859421168205,-1.05605518297452,0.113950349370851,-1.1008075847627,0.078889623091144,0.00314439687836272,0.0127528740417477,-0.0137740196516267,0.0174021819783188,0.00285606619521882,0.010616656925939,2.87170057852726e-06,0.00745197213661109,missense,"F14K,K47S",-1.1008075847627,-1.25118178001401
ERBIN_PDZ1 binding CRIPT,1,EIRVRVEKDPELGKSISGGVGGRGNPFRPDDDGIFVTRVQPEGPASMLLQPGDKIIQANGYSFINIEHGQAVSLLKTFQNTVELIIVREV*,2,,FALSE,FALSE,552.333333333333,567,539,551,6,3,33,-1.25171740603928,0.271579489496337,-1.4039272640183,0.360100506445043,-1.04337315441444,0.19472152106608,-1.16102321841645,0.144876071623644,-0.0128580235334825,0.0256191830147029,-0.0276939942684198,0.0337165288918558,0.00403763998670498,0.0181420381479269,-0.00568514158423243,0.0136851008624259,missense,"F14K,K47M",-1.16102321841645,-1.3207235249465
ERBIN_PDZ1 binding CRIPT,1,EIRVRVEKDPELGKSISGGVGGRGNPFRPDDDGIFVTRVQPEGPASILLQPGDKIIQANGYSFINIEHGQAVSLLKTFQNTVELIIVREV*,2,,FALSE,FALSE,614,626,647,569,4,2,26,-1.40461161249128,0.323571026879957,-1.58356950738934,0.435659572607672,-1.12465209906384,0.195174995529895,-1.24862848708174,0.156038075058759,-0.0272811475486505,0.030523753363211,-0.0445140563911088,0.0407911910812097,-0.00353505000862549,0.0181842879772041,-0.0139604000470572,0.0147394719612855,missense,"F14K,K47I",-1.24862848708174,-1.42189697241524
ERBIN_PDZ1 binding CRIPT,1,EIRVRVEKDPELGKSISGGVGGRGNPFRPDDDGIFVTRVQPEGPASQLLQPGDKIIQANGYSFINIEHGQAVSLLKTFQNTVELIIVREV*,2,,FALSE,FALSE,499.666666666667,448,520,531,15,9,42,-0.902604360288861,0.195308612329617,-1.05737838014649,0.221362299885287,-0.959817615188719,0.195296320438552,-0.966559808477867,0.117168156841103,0.020075210962567,0.0184242451184356,0.00475368421682922,0.0207263479113962,0.011822438358269,0.0181955917155331,0.0126840159256024,0.0110677907418725,missense,"F14K,K47Q",-0.966559808477867,-1.09614190000814
ERBIN_PDZ1 binding CRIPT,1,EIRVRVEKDPELGKSISGGVGGRGNPFRPDDDGIFVTRVQPEGPASHLLQPGDKIIQANGYSFINIEHGQAVSLLKTFQNTVELIIVREV*,2,,FALSE,FALSE,505,520,478,517,13,5,34,-0.991147168784297,0.200802269339099,-1.21120057301264,0.2855781493943,-1.0152709783471,0.199293949765011,-1.04425792248398,0.126755269126982,0.0117226125403251,0.0189424838286082,-0.00964882374179694,0.0267389346935149,0.0066558957781671,0.0185680474325222,0.00534459461829301,0.0119733964581324,missense,"F14K,K47H",-1.04425792248398,-1.18587378686361
ERBIN_PDZ1 binding CRIPT,1,EIRVRVEKDPELGKSISGGVGGRGNPFRPDDDGIFVTRVQPEGPASPLLQPGDKIIQANGYSFINIEHGQAVSLLKTFQNTVELIIVREV*,2,,FALSE,FALSE,1067.66666666667,1013,1143,1047,9,4,30,-1.2904959228841,0.220651892527752,-1.49885676741333,0.310066904975524,-1.27496644957681,0.150454500706766,-1.31021446574225,0.115380152364893,-0.0165161566345079,0.0208149784348323,-0.0365823276270866,0.0290318385364756,-0.0175397099263227,0.0140177175917969,-0.0197778571345864,0.0108988945168081,missense,"F14K,K47P",-1.31021446574225,-1.49302129943062
ERBIN_PDZ1 binding CRIPT,1,EIRVRVEKDPELGKSISGGVGGRGNPFRPDDDGIFVTRVQPEGPASLLLQPGDKIIQANGYSFINIEHGQAVSLLKTFQNTVELIIVREV*,2,,FALSE,FALSE,2146,2068,2110,2260,35,17,99,-1.08930405846791,0.118534459214489,-1.26308783703062,0.155908906194509,-1.13792584360874,0.10026104161737,-1.14589862947326,0.0687140586469254,0.00246307926105523,0.0111818311824531,-0.0145070741609714,0.014597888773053,-0.00477175347407202,0.00934123579055213,-0.00425646172792056,0.00649078079430995,missense,"F14K,K47L",-1.14589862947326,-1.3032564612842
ERBIN_PDZ1 binding CRIPT,1,EIRVRVEKDPELGKSISGGVGGRGNPFRPDDDGIFVTRVQPEGPASELLQPGDKIIQANGYSFINIEHGQAVSLLKTFQNTVELIIVREV*,2,,FALSE,FALSE,644.666666666667,666,552,716,11,15,39,-1.11678133969745,0.20805832724149,-0.919581512081187,0.180790492253506,-1.07187980018609,0.17479262863008,-1.02996807243095,0.107566427007207,-0.000128962935767335,0.0196269768870177,0.0176557268415325,0.0169275736810674,0.00138170009764065,0.0162852802259448,0.00669442442174485,0.0101608042412172,missense,"F14K,K47E",-1.02996807243095,-1.16937074525775
ERBIN_PDZ1 binding CRIPT,1,EIRVRVEKDPELGKSISGGVGGRGNPFRPDDDGIFVTRVQPEGPASDLLQPGDKIIQANGYSFINIEHGQAVSLLKTFQNTVELIIVREV*,2,,FALSE,FALSE,549,494,606,547,5,5,43,-1.26520411034101,0.296618528196142,-1.28367784405957,0.284450792822862,-0.96166704764843,0.192818261828425,-1.10843584011104,0.140549911958725,-0.0141302784685367,0.0279812160097284,-0.0164349347289243,0.0266333793006954,0.0116501283123512,0.0179647131069869,-0.00071769894077342,0.0132764486212527,missense,"F14K,K47D",-1.10843584011104,-1.25999148864822
ERBIN_PDZ1 binding CRIPT,1,EIRVRVEKDPELGKSISGGVGGRGNPFRPDDDGIFVTRVQPEGPASALLQPGDKIIQANGYSFINIEHGQAVSLLKTFQNTVELIIVREV*,2,,FALSE,FALSE,1266.66666666667,1231,1191,1378,19,30,99,-1.13597846021814,0.157451847156171,-0.923590157872662,0.12918687020717,-0.996349451502187,0.124312436694488,-1.00406363043509,0.0778579594523604,-0.00193990434701655,0.0148530645512955,0.0172803937908245,0.0120958809105514,0.00841879830664964,0.0115820837698151,0.00914137716918746,0.0073545204263692,missense,"F14K,K47A",-1.00406363043509,-1.13945426030878
ERBIN_PDZ1 binding CRIPT,1,EIRVRVEKDPELGKSISGGVGGRGNPFRPDDDGIFVTRVQPEGPASGLLQPGDKIIQANGYSFINIEHGQAVSLLKTFQNTVELIIVREV*,2,,FALSE,FALSE,1544.66666666667,1530,1638,1466,38,20,139,-0.992697538548768,0.117427087138917,-1.16134332083974,0.148365015120365,-0.905554700910637,0.119416802164041,-1.00094233426795,0.0729180040724158,0.0115763599392539,0.0110773683309982,-0.00498064512702287,0.0138915475799528,0.0168780678308663,0.01112596167338,0.00943621711335603,0.00688788858804848,missense,"F14K,K47G",-1.00094233426795,-1.1358495422523
ERBIN_PDZ1 binding CRIPT,1,EIRVRVEKDPELGKSISGGVGGRGNPFRPDDDGIFVTRVQPEGPASVLLQPGDKIIQANGYSFINIEHGQAVSLLKTFQNTVELIIVREV*,2,,FALSE,FALSE,1653,1651,1568,1740,15,25,66,-1.29709038676325,0.170180770441555,-1.06268491325228,0.137214324210497,-1.18366911430562,0.116885919101096,-1.16806586102534,0.0788512948331358,-0.0171382388739181,0.0160538349623201,0.00425682882902907,0.0128474985283747,-0.00903361501587885,0.0108901614555894,-0.00635039481315071,0.00744835162101562,missense,"F14K,K47V",-1.16806586102534,-1.32885692197715
ERBIN_PDZ1 binding CRIPT,1,EIRVRVEKDPELGKSISGGVGGRGNPFRPDDDGIFVTRVQPEGPAS*LLQPGDKIIQANGYSFINIEHGQAVSLLKTFQNTVELIIVREV*,2,,FALSE,TRUE,576.666666666667,568,542,620,0,0,7,,,,,-1.54463819972582,0.223288211384555,-1.54463819972582,0.223288211384555,,,,,-0.0426647970344967,0.0208035723362404,-0.0419216964046453,0.021091969570561,stop,"F14K,K47*",-1.54463819972582,-1.76375224628986
ERBIN_PDZ1 binding CRIPT,1,EIRVRVEKDPELGKSISGGVGGRGNPFRPDDDGIFVTRVQPEGPASYLLQPGDKIIQANGYSFINIEHGQAVSLLKTFQNTVELIIVREV*,2,,FALSE,FALSE,580.666666666667,591,628,523,4,2,35,-1.3871736867024,0.324396743017636,-1.57446480128979,0.435737613509962,-1.01002907417864,0.198109369903549,-1.17293215600539,0.157624073284035,-0.0256361580355958,0.0306016464798401,-0.0436615747067928,0.0407984981199107,0.00714427952163482,0.0184576811364999,-0.00681006863562467,0.0148892865265018,missense,"F14K,K47Y",-1.17293215600539,-1.33447690176869
ERBIN_PDZ1 binding CRIPT,1,EIRVRVEKDPELGKSISGGVGGRGNPFRPDDDGIFVTRVQPEGPASWLLQPGDKIIQANGYSFINIEHGQAVSLLKTFQNTVELIIVREV*,2,,FALSE,FALSE,731.333333333333,696,701,797,9,2,20,-1.19095607624628,0.225058710311063,-1.60805600693367,0.435460806631499,-1.30470164430587,0.177637250111449,-1.29331144998621,0.132794954482087,-0.00712616347633901,0.0212306912396265,-0.04680674899934,0.0407725804470717,-0.0203101126746019,0.0165503111847668,-0.0181811857663731,0.0125439096031647,missense,"F14K,K47W",-1.29331144998621,-1.47350036875245
ERBIN_PDZ1 binding CRIPT,1,EIRVRVEKDPELGKSISGGVGGRGNPFRPDDDGIFVTRVQPEGPASCLLQPGDKIIQANGYSFINIEHGQAVSLLKTFQNTVELIIVREV*,2,,FALSE,FALSE,593.666666666667,607,583,591,3,11,36,-1.48246273824799,0.369951198746174,-1.03101305313172,0.203362613541516,-1.03828709847873,0.188673321734367,-1.08980739000333,0.129555445737318,-0.0346251566354947,0.034898981085664,0.00722229310275553,0.0190410213600804,0.00451150348316383,0.0175785325713401,0.00104195823226862,0.0122379032114948,missense,"F14K,K47C",-1.08980739000333,-1.23847789081203
ERBIN_PDZ1 binding CRIPT,1,EIRVRVEKDPELGKSISGGVGGRGNPFRPDDDGIFVTRVQPEGPASFLLQPGDKIIQANGYSFINIEHGQAVSLLKTFQNTVELIIVREV*,2,,FALSE,FALSE,804,664,812,936,2,8,40,-1.63255711341866,0.447023306678112,-1.22949359760277,0.230312102977875,-1.14476544019281,0.158681670176836,-1.20829078084395,0.125421151735474,-0.0487841613309756,0.0421695022951233,-0.0113616158125484,0.021564325890174,-0.00540899285811734,0.0147842359589414,-0.0101500704858225,0.0118473747427416,missense,"F14K,K47F",-1.20829078084395,-1.3753118198869
ERBIN_PDZ1 binding CRIPT,1,EIRVRVEKDPELGNSISGGVGGRGNPFRPDDDGIFVTRVQPEGPASNLLQPGDKIIQANGYSFINIEHGQAVSLLKTFQNTVELIIVREV*,2,,FALSE,FALSE,474,479,479,464,12,2,21,-0.990515078474983,0.209057465400029,-1.49173299950428,0.436563410864727,-1.12752952782991,0.213853988876707,-1.10304566589752,0.141430703124337,0.0117822401555997,0.0197212295987673,-0.0359153229374908,0.0408758182565737,-0.00380313759419951,0.0199245938663911,-0.00020853909849293,0.0133596488061075,missense,"F14N,K47N",-1.10304566589752,-1.25376649195627
ERBIN_PDZ1 binding CRIPT,1,EIRVRVEKDPELGNSISGGVGGRGNPFRPDDDGIFVTRVQPEGPASTLLQPGDKIIQANGYSFINIEHGQAVSLLKTFQNTVELIIVREV*,2,,FALSE,FALSE,794.666666666667,771,707,906,11,9,25,-1.16104778248664,0.205257775913306,-1.15122479000498,0.213038128433905,-1.30394601857841,0.164936661885332,-1.2220738593514,0.110077441699662,-0.00430479411259606,0.0193627896424217,-0.004033238136121,0.0199469483764941,-0.0202397116696279,0.0153670082050148,-0.011452030274318,0.0103979965459791,missense,"F14N,K47T",-1.2220738593514,-1.3912296018945
ERBIN_PDZ1 binding CRIPT,1,EIRVRVEKDPELGNSISGGVGGRGNPFRPDDDGIFVTRVQPEGPASRLLQPGDKIIQANGYSFINIEHGQAVSLLKTFQNTVELIIVREV*,2,,FALSE,FALSE,1548.66666666667,1487,1454,1705,28,15,74,-1.07575628160575,0.13234715372174,-1.21207157388467,0.165494393161116,-1.21891337540806,0.120041431856024,-1.16723938443088,0.0783261065086529,0.00374109541580138,0.0124848380816991,-0.00973037632375975,0.015495386395155,-0.0123172927825439,0.0111841578893824,-0.00627232522285255,0.00739874194350457,missense,"F14N,K47R",-1.16723938443088,-1.32790244186896
ERBIN_PDZ1 binding CRIPT,1,EIRVRVEKDPELGNSISGGVGGRGNPFRPDDDGIFVTRVQPEGPASSLLQPGDKIIQANGYSFINIEHGQAVSLLKTFQNTVELIIVREV*,2,,FALSE,FALSE,1733.66666666667,1684,1705,1812,27,16,49,-1.11372338458837,0.13385345865168,-1.13087835995869,0.16444244310144,-1.29684247217565,0.116908690247325,-1.19827646524309,0.0776244856653954,0.000159506240367494,0.0126269338701095,-0.0021281838964745,0.0153968913807214,-0.0195778803059508,0.0108922830238748,-0.00920411082851044,0.00733246631979701,missense,"F14N,K47S",-1.19827646524309,-1.36374650139847
ERBIN_PDZ1 binding CRIPT,1,EIRVRVEKDPELGNSISGGVGGRGNPFRPDDDGIFVTRVQPEGPASMLLQPGDKIIQANGYSFINIEHGQAVSLLKTFQNTVELIIVREV*,2,,FALSE,FALSE,573.333333333333,558,634,528,6,7,15,-1.24686790748612,0.271875522137714,-1.19469511405269,0.245024323476778,-1.26742740758512,0.20999569836832,-1.23924822437656,0.137539872677719,-0.0124005508753176,0.0256471089616579,-0.0081034030219256,0.0229418441069952,-0.0168373038098166,0.019565120228317,-0.0130743334951569,0.012992118084824,missense,"F14N,K47M",-1.23924822437656,-1.41106390802877
ERBIN_PDZ1 binding CRIPT,1,EIRVRVEKDPELGNSISGGVGGRGNPFRPDDDGIFVTRVQPEGPASILLQPGDKIIQANGYSFINIEHGQAVSLLKTFQNTVELIIVREV*,2,,FALSE,FALSE,612,607,590,639,2,1,20,-1.6053540199121,0.447917027651892,-1.76713012111186,0.609711590420725,-1.23832515285652,0.19118234753623,-1.33114660373708,0.168949858631137,-0.0462179843622979,0.0422538105808256,-0.06170099899522,0.057087835440901,-0.014125871541897,0.0178122963667456,-0.0217551223690386,0.0159591285858856,missense,"F14N,K47I",-1.33114660373708,-1.5171953770414
ERBIN_PDZ1 binding CRIPT,1,EIRVRVEKDPELGNSISGGVGGRGNPFRPDDDGIFVTRVQPEGPASQLLQPGDKIIQANGYSFINIEHGQAVSLLKTFQNTVELIIVREV*,2,,FALSE,FALSE,450.666666666667,461,373,518,4,3,7,-1.31188138003261,0.328529773291315,-1.29147453071066,0.361763932890278,-1.49064055495758,0.234460692391032,-1.40009073893576,0.168796540747871,-0.0185335326210265,0.0309915318102201,-0.0171649453954666,0.0338722769810599,-0.0376338824960305,0.0218445028688121,-0.0282676363645698,0.0159446460652527,missense,"F14N,K47Q",-1.40009073893576,-1.59681748136313
ERBIN_PDZ1 binding CRIPT,1,EIRVRVEKDPELGNSISGGVGGRGNPFRPDDDGIFVTRVQPEGPASHLLQPGDKIIQANGYSFINIEHGQAVSLLKTFQNTVELIIVREV*,2,,FALSE,FALSE,501.333333333333,450,476,578,3,9,14,-1.39175443676928,0.374318828986188,-1.03037199469065,0.221945457307988,-1.31533452973137,0.205189681083398,-1.21297878480915,0.139769349664165,-0.0260682785706393,0.0353109971722506,0.00728231597154601,0.020780949456629,-0.0213007695468158,0.0191173476942627,-0.0105929028071866,0.0132027161296773,missense,"F14N,K47H",-1.21297878480915,-1.38072589520603
ERBIN_PDZ1 binding CRIPT,1,EIRVRVEKDPELGNSISGGVGGRGNPFRPDDDGIFVTRVQPEGPASPLLQPGDKIIQANGYSFINIEHGQAVSLLKTFQNTVELIIVREV*,2,,FALSE,FALSE,1024.33333333333,987,1073,1013,20,12,15,-1.04616504368703,0.159057575456781,-1.16922112494039,0.187221692096601,-1.46573116316727,0.165926421620316,-1.22580221210171,0.0978804586812594,0.00653255562981565,0.0150045393452187,-0.00571825089210781,0.0175297326101388,-0.035313095694309,0.0154592232759071,-0.0118042132322553,0.00924586051030759,missense,"F14N,K47P",-1.22580221210171,-1.39553539659013
ERBIN_PDZ1 binding CRIPT,1,EIRVRVEKDPELGNSISGGVGGRGNPFRPDDDGIFVTRVQPEGPASLLLQPGDKIIQANGYSFINIEHGQAVSLLKTFQNTVELIIVREV*,2,,FALSE,FALSE,2054,2069,2087,2006,29,18,32,-1.16588469920636,0.126277867108349,-1.25620509435617,0.152606350349332,-1.447655885247,0.11890202691947,-1.30086781466694,0.0752958583856982,-0.00476107987592528,0.0119122979211534,-0.0138626368772552,0.0142886675484839,-0.0336290374568387,0.0110780005026091,-0.0188949655620992,0.00711250246492083,missense,"F14N,K47L",-1.30086781466694,-1.48222705239521
ERBIN_PDZ1 binding CRIPT,1,EIRVRVEKDPELGNSISGGVGGRGNPFRPDDDGIFVTRVQPEGPASELLQPGDKIIQANGYSFINIEHGQAVSLLKTFQNTVELIIVREV*,2,,FALSE,FALSE,536.666666666667,503,496,611,8,4,22,-1.128224163515,0.243070170533988,-1.29065449200325,0.315622637388163,-1.19623187287934,0.192592636975309,-1.19246356310256,0.136178954922976,-0.00120841042324375,0.0229297845572733,-0.017088164446048,0.0295520266757688,-0.0102040765243957,0.0179436918317322,-0.00865501979363431,0.0128635647873029,missense,"F14N,K47E",-1.19246356310256,-1.35703330528234
ERBIN_PDZ1 binding CRIPT,1,EIRVRVEKDPELGNSISGGVGGRGNPFRPDDDGIFVTRVQPEGPASDLLQPGDKIIQANGYSFINIEHGQAVSLLKTFQNTVELIIVREV*,2,,FALSE,FALSE,667.333333333333,721,544,737,12,5,10,-1.1144591128247,0.19935405155683,-1.25070886336652,0.284931151050193,-1.489420185871,0.199873152957769,-1.29145351102519,0.126479525762082,9.01020435689903e-05,0.0188058676339246,-0.0133480199088197,0.0266783556663499,-0.037520181748409,0.0186220113003109,-0.0180056834781569,0.0119473495359699,missense,"F14N,K47D",-1.29145351102519,-1.47135467486056
ERBIN_PDZ1 binding CRIPT,1,EIRVRVEKDPELGNSISGGVGGRGNPFRPDDDGIFVTRVQPEGPASALLQPGDKIIQANGYSFINIEHGQAVSLLKTFQNTVELIIVREV*,2,,FALSE,FALSE,1344,1263,1271,1498,30,6,32,-1.00664547416508,0.131297679311265,-1.37066482281201,0.257852912576955,-1.35663445921497,0.131994110104687,-1.20261544306123,0.087555994261325,0.0102605952035059,0.0123858369493196,-0.0245796024809237,0.0241429962500675,-0.0251486487750386,0.0122977787340119,-0.00961397388191595,0.00827060396618778,missense,"F14N,K47A",-1.20261544306123,-1.36875749389972
ERBIN_PDZ1 binding CRIPT,1,EIRVRVEKDPELGNSISGGVGGRGNPFRPDDDGIFVTRVQPEGPASGLLQPGDKIIQANGYSFINIEHGQAVSLLKTFQNTVELIIVREV*,2,,FALSE,FALSE,1438,1455,1505,1354,20,9,39,-1.17193062426526,0.151791784504193,-1.37445706060745,0.211218256743084,-1.26406554315914,0.133040427698003,-1.25160284492345,0.0904193713508078,-0.00533141624729344,0.0143191281291281,-0.024934673059572,0.0197765521805854,-0.0165240817667151,0.0123952632523582,-0.014241360088343,0.00854108068354747,missense,"F14N,K47G",-1.25160284492345,-1.42533199454845
ERBIN_PDZ1 binding CRIPT,1,EIRVRVEKDPELGNSISGGVGGRGNPFRPDDDGIFVTRVQPEGPASVLLQPGDKIIQANGYSFINIEHGQAVSLLKTFQNTVELIIVREV*,2,,FALSE,FALSE,1543.66666666667,1489,1619,1523,10,11,34,-1.38899587500221,0.20513400894845,-1.34296518571078,0.192022609119263,-1.34067868995034,0.129950790746347,-1.35167071683938,0.0953024953862396,-0.0258080523698354,0.0193511142079856,-0.0219860609615374,0.0179792467169086,-0.0236620633524632,0.0121074044110072,-0.0236938452704052,0.00900234419103834,missense,"F14N,K47V",-1.35167071683938,-1.54089823544746
ERBIN_PDZ1 binding CRIPT,1,EIRVRVEKDPELGNSISGGVGGRGNPFRPDDDGIFVTRVQPEGPAS*LLQPGDKIIQANGYSFINIEHGQAVSLLKTFQNTVELIIVREV*,2,,FALSE,TRUE,611.666666666667,623,653,559,4,0,3,-1.40315562637603,0.323638245886662,,,-1.76806429387292,0.280007065425538,-1.61184829803346,0.211753452500861,-0.0271437985359442,0.0305300944018441,,,-0.0634812157902004,0.0260880196232407,-0.0482704119931175,0.0200023877163732,stop,"F14N,K47*",-1.61184829803346,-1.84137174856519
ERBIN_PDZ1 binding CRIPT,1,EIRVRVEKDPELGNSISGGVGGRGNPFRPDDDGIFVTRVQPEGPASYLLQPGDKIIQANGYSFINIEHGQAVSLLKTFQNTVELIIVREV*,2,,FALSE,FALSE,550,480,565,605,7,4,15,-1.15451010547832,0.257786571699141,-1.33044114887731,0.315054883164836,-1.30832338824798,0.200541000447116,-1.26647810863869,0.141438452806417,-0.00368806880658108,0.0243180417318745,-0.0208134243165435,0.0294988673457159,-0.0206475474707156,0.0186842340816573,-0.0156464884992451,0.0133603808468077,missense,"F14N,K47Y",-1.26647810863869,-1.44251111784785
ERBIN_PDZ1 binding CRIPT,1,EIRVRVEKDPELGNSISGGVGGRGNPFRPDDDGIFVTRVQPEGPASWLLQPGDKIIQANGYSFINIEHGQAVSLLKTFQNTVELIIVREV*,2,,FALSE,FALSE,764.333333333333,827,656,810,2,1,21,-1.69909158565066,0.445141622145103,-1.79952101465946,0.609508188596475,-1.29490497220296,0.17581048569473,-1.37966459988132,0.157934064406989,-0.0550606250803539,0.0419919954424648,-0.0647337870046349,0.0570687907482077,-0.0193973650849127,0.0163801131010934,-0.0263381681642167,0.0149185685172166,missense,"F14N,K47W",-1.37966459988132,-1.57322777108544
ERBIN_PDZ1 binding CRIPT,1,EIRVRVEKDPELGNSISGGVGGRGNPFRPDDDGIFVTRVQPEGPASCLLQPGDKIIQANGYSFINIEHGQAVSLLKTFQNTVELIIVREV*,2,,FALSE,FALSE,592.666666666667,499,586,693,11,3,20,-1.02928504521552,0.21477951145624,-1.42946536272134,0.359799907250743,-1.26269638418645,0.185975987804504,-1.1980199020221,0.130951393489499,0.00812491362022059,0.0202610131641775,-0.0300851490359171,0.0336883835234431,-0.0163965183922242,0.0173272242681522,-0.00917987567692546,0.0123697654684788,missense,"F14N,K47C",-1.1980199020221,-1.3634502020325
ERBIN_PDZ1 binding CRIPT,1,EIRVRVEKDPELGNSISGGVGGRGNPFRPDDDGIFVTRVQPEGPASFLLQPGDKIIQANGYSFINIEHGQAVSLLKTFQNTVELIIVREV*,2,,FALSE,FALSE,830.666666666667,799,794,899,15,3,23,-1.07796082475743,0.18055388193125,-1.52225430032645,0.358895322603044,-1.29889356850384,0.168470422331519,-1.23044081158319,0.116506132645797,0.00353313201410502,0.0170323721934611,-0.0387730593265538,0.0336036864628632,-0.0197689792026082,0.0156962456538051,-0.0122423787695527,0.0110052554468125,missense,"F14N,K47F",-1.23044081158319,-1.40089241572971
ERBIN_PDZ1 binding CRIPT,1,EIRVRVEKDPELGTSISGGVGGRGNPFRPDDDGIFVTRVQPEGPASNLLQPGDKIIQANGYSFINIEHGQAVSLLKTFQNTVELIIVREV*,2,,FALSE,FALSE,789.333333333333,752,840,776,8,9,42,-1.20654355205782,0.240383099072163,-1.19148114778161,0.213247729459573,-1.07472702769015,0.162138855720172,-1.13742388791372,0.11371360607824,-0.0085965926177063,0.0226763023238331,-0.00780247651752737,0.0199665735058988,0.00111642633790612,0.0151063389893013,-0.00345593137307655,0.0107414713221483,missense,"F14T,K47N",-1.13742388791372,-1.29346916386421
ERBIN_PDZ1 binding CRIPT,1,EIRVRVEKDPELGTSISGGVGGRGNPFRPDDDGIFVTRVQPEGPASTLLQPGDKIIQANGYSFINIEHGQAVSLLKTFQNTVELIIVREV*,2,,FALSE,FALSE,1445.33333333333,1360,1470,1506,13,20,28,-1.27999693713969,0.183505369310733,-1.11098410973142,0.144670795941498,-1.43048735719775,0.139901712825021,-1.2769914246984,0.0881930368218674,-0.015525745179823,0.017310797841439,-0.000265467653191465,0.0135456545710628,-0.0320294603319893,0.0130345233394645,-0.0166395841089148,0.00833077947755399,missense,"F14T,K47T",-1.2769914246984,-1.45465272127302
ERBIN_PDZ1 binding CRIPT,1,EIRVRVEKDPELGTSISGGVGGRGNPFRPDDDGIFVTRVQPEGPASRLLQPGDKIIQANGYSFINIEHGQAVSLLKTFQNTVELIIVREV*,2,,FALSE,FALSE,2362.33333333333,2296,2308,2483,59,34,59,-0.964150239867041,0.0973942248804201,-1.09039224275025,0.112277148816604,-1.3379741995452,0.0995940941850061,-1.13119427758059,0.0591761914660107,0.0142693411760141,0.00918758804802991,0.00166256706373231,0.0105126087417708,-0.0234100882865739,0.00927909686674767,-0.00286747777416904,0.00558982680708204,missense,"F14T,K47R",-1.13119427758059,-1.28627472038618
ERBIN_PDZ1 binding CRIPT,1,EIRVRVEKDPELGTSISGGVGGRGNPFRPDDDGIFVTRVQPEGPASSLLQPGDKIIQANGYSFINIEHGQAVSLLKTFQNTVELIIVREV*,2,,FALSE,FALSE,2769.66666666667,2621,2781,2907,50,43,81,-1.03349423721434,0.102196123541793,-1.04764510795278,0.101747632885877,-1.28169029809919,0.0902649570809295,-1.1345136537998,0.0563368505533812,0.00772784364869222,0.00964057041739776,0.00566501910044691,0.00952672085285772,-0.0181661651621183,0.00840990911439871,-0.00318102850653673,0.00532162056476282,missense,"F14T,K47S",-1.1345136537998,-1.29010819685009
ERBIN_PDZ1 binding CRIPT,1,EIRVRVEKDPELGTSISGGVGGRGNPFRPDDDGIFVTRVQPEGPASMLLQPGDKIIQANGYSFINIEHGQAVSLLKTFQNTVELIIVREV*,2,,FALSE,FALSE,795,789,824,772,19,12,18,-1.00249045826038,0.1652659043067,-1.1043020620438,0.187970475525891,-1.35677024776272,0.184117689344775,-1.14370265647163,0.102915635154557,0.0106525545266822,0.0155901959178726,0.000360178381412987,0.0175998418648484,-0.0251613000782933,0.0171540881845695,-0.00404902849424947,0.0097214870035231,missense,"F14T,K47M",-1.14370265647163,-1.30072037912261
ERBIN_PDZ1 binding CRIPT,1,EIRVRVEKDPELGTSISGGVGGRGNPFRPDDDGIFVTRVQPEGPASILLQPGDKIIQANGYSFINIEHGQAVSLLKTFQNTVELIIVREV*,2,,FALSE,FALSE,898.666666666667,869,843,984,9,4,24,-1.21289208955156,0.226135037758175,-1.45204208447293,0.309043903183663,-1.31988075527792,0.157086480194949,-1.30983938552931,0.119055597147682,-0.00919547563434868,0.0213322255267056,-0.0321990274604036,0.0289360539739594,-0.0217243375060374,0.0146356134679803,-0.0197424267802969,0.0112460797490071,missense,"F14T,K47I",-1.30983938552931,-1.49258812733037
ERBIN_PDZ1 binding CRIPT,1,EIRVRVEKDPELGTSISGGVGGRGNPFRPDDDGIFVTRVQPEGPASQLLQPGDKIIQANGYSFINIEHGQAVSLLKTFQNTVELIIVREV*,2,,FALSE,FALSE,838.666666666667,794,733,989,12,23,24,-1.14200138285563,0.197774177838749,-0.871913410221935,0.144205593520873,-1.3207813694947,0.156695708837912,-1.09210910419186,0.0935024238223739,-0.00250807080767074,0.0186568318065185,0.0221189333763521,0.0135020972569939,-0.0218082469649817,0.0145992056337169,0.000824536607886547,0.00883230809995023,missense,"F14T,K47Q",-1.09210910419186,-1.24113609120442
ERBIN_PDZ1 binding CRIPT,1,EIRVRVEKDPELGTSISGGVGGRGNPFRPDDDGIFVTRVQPEGPASHLLQPGDKIIQANGYSFINIEHGQAVSLLKTFQNTVELIIVREV*,2,,FALSE,FALSE,810.666666666667,837,800,795,12,24,15,-1.12868492863943,0.200641875639974,-0.884974275693839,0.142173965377731,-1.39569189340915,0.179266421871501,-1.0931320820509,0.0973909500861384,-0.00125187624634862,0.0189273532473559,0.0208960329911695,0.0133118741171766,-0.0287875966285243,0.0167020997290354,0.000727905362822134,0.00919962116641747,missense,"F14T,K47H",-1.0931320820509,-1.2423175064122
ERBIN_PDZ1 binding CRIPT,1,EIRVRVEKDPELGTSISGGVGGRGNPFRPDDDGIFVTRVQPEGPASPLLQPGDKIIQANGYSFINIEHGQAVSLLKTFQNTVELIIVREV*,2,,FALSE,FALSE,1721,1636,1691,1836,16,25,59,-1.23148401212069,0.168531206506597,-1.05212824004894,0.132472229680813,-1.29249995263642,0.123049580208991,-1.19236185388818,0.0794962644768242,-0.0109493262943417,0.015898224977109,0.00524525947739428,0.0124034920236453,-0.0191732914618028,0.01146442450745,-0.00864541226602938,0.00750927593051794,missense,"F14T,K47P",-1.19236185388818,-1.35691584349021
ERBIN_PDZ1 binding CRIPT,1,EIRVRVEKDPELGTSISGGVGGRGNPFRPDDDGIFVTRVQPEGPASLLLQPGDKIIQANGYSFINIEHGQAVSLLKTFQNTVELIIVREV*,2,,FALSE,FALSE,3205.33333333333,3217,2999,3400,56,42,73,-1.08253032777937,0.0950333704692612,-1.08453789564606,0.102430768864997,-1.35966358234759,0.0868728328906536,-1.19156559291945,0.05434938356089,0.00310207245794179,0.0089648791779944,0.00221071476069044,0.00959068347874914,-0.0254308695954483,0.00809386779484879,-0.00857019686608271,0.00513388296290652,missense,"F14T,K47L",-1.19156559291945,-1.35599625876067
ERBIN_PDZ1 binding CRIPT,1,EIRVRVEKDPELGTSISGGVGGRGNPFRPDDDGIFVTRVQPEGPASELLQPGDKIIQANGYSFINIEHGQAVSLLKTFQNTVELIIVREV*,2,,FALSE,FALSE,900.666666666667,891,878,933,17,12,26,-1.07172849497114,0.170109390923282,-1.12230647288514,0.187710423380838,-1.27346856552727,0.157397568781676,-1.16445222276053,0.0983882206270673,0.0041210526913958,0.0160471014459359,-0.00132559052878899,0.0175754929525166,-0.0174001533461398,0.0146645973264511,-0.00600904787034612,0.00929382407920207,missense,"F14T,K47E",-1.16445222276053,-1.32468360858258
ERBIN_PDZ1 binding CRIPT,1,EIRVRVEKDPELGTSISGGVGGRGNPFRPDDDGIFVTRVQPEGPASDLLQPGDKIIQANGYSFINIEHGQAVSLLKTFQNTVELIIVREV*,2,,FALSE,FALSE,892,875,896,905,9,6,21,-1.26015292164851,0.22133751844642,-1.34650026135989,0.255187183371471,-1.32875392207093,0.163150850487411,-1.31337576464391,0.116772214236073,-0.0136537795702037,0.0208796562789602,-0.0223170532209895,0.0238934016669832,-0.0225510428931482,0.0152006256791969,-0.0200764757666395,0.0110303897105991,missense,"F14T,K47D",-1.31337576464391,-1.49667221578796
ERBIN_PDZ1 binding CRIPT,1,EIRVRVEKDPELGTSISGGVGGRGNPFRPDDDGIFVTRVQPEGPASALLQPGDKIIQANGYSFINIEHGQAVSLLKTFQNTVELIIVREV*,2,,FALSE,FALSE,1836.33333333333,1811,1794,1904,22,34,43,-1.19150903002274,0.144960323071804,-1.00854806318839,0.116225329078929,-1.34076563617761,0.113579709054169,-1.18159438513876,0.0708642386172361,-0.0071783258249168,0.0136746889595177,0.00932570997921935,0.0108822803515086,-0.0236701640583501,0.0105821246835469,-0.00762830920534159,0.00669388838437846,missense,"F14T,K47A",-1.18159438513876,-1.34448072456999
ERBIN_PDZ1 binding CRIPT,1,EIRVRVEKDPELGTSISGGVGGRGNPFRPDDDGIFVTRVQPEGPASGLLQPGDKIIQANGYSFINIEHGQAVSLLKTFQNTVELIIVREV*,2,,FALSE,FALSE,2354,2330,2327,2405,51,62,59,-1.02242521689254,0.100628435658016,-0.913986782322592,0.090485916082541,-1.32198677993385,0.102029159802383,-1.0714308725337,0.0561699166249482,0.00877202875244858,0.00949268412863979,0.0181795663368167,0.0084722763486828,-0.0219205540281722,0.0095059698548041,0.00277781766201148,0.00530585186243424,missense,"F14T,K47G",-1.0714308725337,-1.21725524458084
ERBIN_PDZ1 binding CRIPT,1,EIRVRVEKDPELGTSISGGVGGRGNPFRPDDDGIFVTRVQPEGPASVLLQPGDKIIQANGYSFINIEHGQAVSLLKTFQNTVELIIVREV*,2,,FALSE,FALSE,2585.33333333333,2460,2620,2676,21,27,44,-1.31288484974114,0.143484088392092,-1.19977816987284,0.125125785965509,-1.43779898715568,0.102732062327304,-1.33514190089223,0.0694719169450914,-0.0186281939452678,0.0135354298184745,-0.00857933403382789,0.0117156380013759,-0.0327106786631431,0.00957145868393597,-0.0221325210928631,0.00656236864959616,missense,"F14T,K47V",-1.33514190089223,-1.52180946010977
ERBIN_PDZ1 binding CRIPT,1,EIRVRVEKDPELGTSISGGVGGRGNPFRPDDDGIFVTRVQPEGPAS*LLQPGDKIIQANGYSFINIEHGQAVSLLKTFQNTVELIIVREV*,2,,FALSE,TRUE,836.666666666667,857,846,807,3,14,3,-1.57232763902211,0.367146751986509,-1.06333519382305,0.17532424346119,-1.86899771925761,0.263902373947347,-1.34586748706051,0.135694308226779,-0.0431024733275619,0.0346344263693851,0.00419594248407877,0.0164157639722846,-0.0728850970032506,0.0245875592449613,-0.0231456678939642,0.0128177847019805,stop,"F14T,K47*",-1.34586748706051,-1.53419620973454
ERBIN_PDZ1 binding CRIPT,1,EIRVRVEKDPELGTSISGGVGGRGNPFRPDDDGIFVTRVQPEGPASYLLQPGDKIIQANGYSFINIEHGQAVSLLKTFQNTVELIIVREV*,2,,FALSE,FALSE,868.333333333333,884,856,865,7,6,11,-1.32167486705843,0.248743542800777,-1.31709462877182,0.25628293582985,-1.50913352228636,0.182299637718596,-1.41229287169603,0.127538578434047,-0.019457391550623,0.0234649765288134,-0.0195637778353842,0.0239959979387464,-0.0393568564996761,0.0169847018641646,-0.0294202588486672,0.0120473884345405,missense,"F14T,K47Y",-1.41229287169603,-1.61090946300575
ERBIN_PDZ1 binding CRIPT,1,EIRVRVEKDPELGTSISGGVGGRGNPFRPDDDGIFVTRVQPEGPASWLLQPGDKIIQANGYSFINIEHGQAVSLLKTFQNTVELIIVREV*,2,,FALSE,FALSE,1117.33333333333,1144,1112,1096,6,11,16,-1.40603897959036,0.265598804269529,-1.19931179219938,0.195123173863544,-1.47286701512864,0.161643850236983,-1.36955072272651,0.112713613156155,-0.0274157968147203,0.0250550009784854,-0.00853566667979652,0.0182695553360595,-0.0359779369393455,0.0150602197503477,-0.0253828038488916,0.0106470112512265,missense,"F14T,K47W",-1.36955072272651,-1.56154747109188
ERBIN_PDZ1 binding CRIPT,1,EIRVRVEKDPELGTSISGGVGGRGNPFRPDDDGIFVTRVQPEGPASCLLQPGDKIIQANGYSFINIEHGQAVSLLKTFQNTVELIIVREV*,2,,FALSE,FALSE,965,980,945,970,39,11,25,-0.817431249850847,0.131909168209826,-1.17638220667499,0.193742373417399,-1.31400389063841,0.159210547786582,-1.05336774791979,0.0899613000494982,0.0281099322454215,0.0124435211508502,-0.00638874930818982,0.0181402697691051,-0.0211767950366872,0.0148335110350556,0.00448407377084727,0.00849781092967888,missense,"F14T,K47C",-1.05336774791979,-1.19639452904295
ERBIN_PDZ1 binding CRIPT,1,EIRVRVEKDPELGTSISGGVGGRGNPFRPDDDGIFVTRVQPEGPASFLLQPGDKIIQANGYSFINIEHGQAVSLLKTFQNTVELIIVREV*,2,,FALSE,FALSE,1281,1134,1401,1308,18,13,27,-1.10442892951792,0.164828133917879,-1.21970604709283,0.180276876854631,-1.36416475959013,0.140267022044133,-1.24588127351531,0.0919005118615136,0.00103628948314302,0.0155488992804483,-0.0104451988021787,0.0168794834170286,-0.0258502404425823,0.0130685588880399,-0.0137008962219889,0.00868099031150239,missense,"F14T,K47F",-1.24588127351531,-1.41872427433802
ERBIN_PDZ1 binding CRIPT,1,EIRVRVEKDPELGRSISGGVGGRGNPFRPDDDGIFVTRVQPEGPASNLLQPGDKIIQANGYSFINIEHGQAVSLLKTFQNTVELIIVREV*,2,,FALSE,FALSE,1364,1321,1380,1391,16,13,46,-1.19201323102268,0.16968441680463,-1.20612017932632,0.177416768352548,-1.22605598544168,0.127119800343874,-1.21191333323026,0.0882561509070592,-0.0072258891284552,0.0160070119320243,-0.00917314198783965,0.0166116889284945,-0.0129827636714133,0.0118436434481877,-0.010492259463136,0.00833674128071451,missense,"F14R,K47N",-1.21191333323026,-1.37949542800937
ERBIN_PDZ1 binding CRIPT,1,EIRVRVEKDPELGRSISGGVGGRGNPFRPDDDGIFVTRVQPEGPASTLLQPGDKIIQANGYSFINIEHGQAVSLLKTFQNTVELIIVREV*,2,,FALSE,FALSE,2659.66666666667,2691,2651,2637,42,22,54,-1.11504111125666,0.107202137135784,-1.26332243898345,0.13513956661856,-1.3706262421384,0.0976613245520102,-1.25662292686263,0.0636777477241181,3.51997960891248e-05,0.0101128077674142,-0.0145290401492972,0.0126532371401231,-0.0264522512641968,0.00909902236742683,-0.0147155607407036,0.00601504714015483,missense,"F14R,K47T",-1.25662292686263,-1.43112957960356
ERBIN_PDZ1 binding CRIPT,1,EIRVRVEKDPELGRSISGGVGGRGNPFRPDDDGIFVTRVQPEGPASRLLQPGDKIIQANGYSFINIEHGQAVSLLKTFQNTVELIIVREV*,2,,FALSE,FALSE,4215.33333333333,4225,4094,4327,65,60,101,-1.11504437252578,0.0866163530159726,-1.06319677275075,0.0862469162276648,-1.3340590178078,0.075715388711498,-1.18568281936852,0.0475565327059052,3.48921474864067e-05,0.00817086814655141,0.00420890297149783,0.00807537504329317,-0.023045314141184,0.00705433823066202,-0.00801450572611025,0.0044922252477845,missense,"F14R,K47R",-1.18568281936852,-1.34920236964997
ERBIN_PDZ1 binding CRIPT,1,EIRVRVEKDPELGRSISGGVGGRGNPFRPDDDGIFVTRVQPEGPASSLLQPGDKIIQANGYSFINIEHGQAVSLLKTFQNTVELIIVREV*,2,,FALSE,FALSE,5129,5123,5034,5230,67,68,121,-1.15574601421007,0.0842572753338082,-1.09903914913623,0.0808119863054093,-1.33011545919093,0.0710785870829194,-1.20825561092365,0.0450871505290037,-0.00380465703659395,0.00794832688249146,0.000852949571476067,0.00756649774801254,-0.0226778961461203,0.00662233137507931,-0.010146748309143,0.00425896558122919,missense,"F14R,K47S",-1.20825561092365,-1.37527120289961
ERBIN_PDZ1 binding CRIPT,1,EIRVRVEKDPELGRSISGGVGGRGNPFRPDDDGIFVTRVQPEGPASMLLQPGDKIIQANGYSFINIEHGQAVSLLKTFQNTVELIIVREV*,2,,FALSE,FALSE,1675,1739,1606,1680,28,15,30,-1.1167706928739,0.130857052832595,-1.22988375091558,0.165317831560279,-1.41778038470546,0.129915435389773,-1.25923411712558,0.0805202190515601,-0.000127958578178836,0.012344270885479,-0.0113981462122785,0.0154788547763172,-0.0308455625355996,0.0121041103825702,-0.0149622157039349,0.00760599943686898,missense,"F14R,K47M",-1.25923411712558,-1.43414518728246
ERBIN_PDZ1 binding CRIPT,1,EIRVRVEKDPELGRSISGGVGGRGNPFRPDDDGIFVTRVQPEGPASILLQPGDKIIQANGYSFINIEHGQAVSLLKTFQNTVELIIVREV*,2,,FALSE,FALSE,1720,1750,1495,1915,15,22,38,-1.29881924713853,0.170850881990333,-1.05304323794513,0.143135996290221,-1.38922747439163,0.119380543170678,-1.26193153010555,0.0807833131691913,-0.0173013292105385,0.0161170492736816,0.00515958741514913,0.0134019499223347,-0.0281853122185733,0.0111225834538735,-0.0152170153287786,0.00763085150178034,missense,"F14R,K47I",-1.26193153010555,-1.43726037172957
ERBIN_PDZ1 binding CRIPT,1,EIRVRVEKDPELGRSISGGVGGRGNPFRPDDDGIFVTRVQPEGPASQLLQPGDKIIQANGYSFINIEHGQAVSLLKTFQNTVELIIVREV*,2,,FALSE,FALSE,1486.33333333333,1473,1377,1609,14,15,32,-1.18740652439938,0.18576309399515,-1.19076299640311,0.165770485999629,-1.37733055461955,0.126125074343002,-1.28146535449351,0.0883082038593515,-0.0067913200072882,0.017523778070521,-0.00773523536882453,0.0155212372118018,-0.0270768863436824,0.0117509656745356,-0.0170621948258633,0.00834165824108156,missense,"F14R,K47Q",-1.28146535449351,-1.45981956692055
ERBIN_PDZ1 binding CRIPT,1,EIRVRVEKDPELGRSISGGVGGRGNPFRPDDDGIFVTRVQPEGPASHLLQPGDKIIQANGYSFINIEHGQAVSLLKTFQNTVELIIVREV*,2,,FALSE,FALSE,1563.66666666667,1580,1401,1710,15,10,41,-1.28195762100503,0.170765109757185,-1.30928796650488,0.198978647058909,-1.31917856200156,0.119769332535695,-1.30737142542793,0.0879557474361866,-0.015710704356502,0.0161089580347493,-0.0188328331431079,0.0186305467011276,-0.0216589147569892,0.0111588066276298,-0.019509301444047,0.00830836494670544,missense,"F14R,K47H",-1.30737142542793,-1.48973793309575
ERBIN_PDZ1 binding CRIPT,1,EIRVRVEKDPELGRSISGGVGGRGNPFRPDDDGIFVTRVQPEGPASPLLQPGDKIIQANGYSFINIEHGQAVSLLKTFQNTVELIIVREV*,2,,FALSE,FALSE,3235.33333333333,3268,3220,3218,20,39,45,-1.40503064590711,0.144961532443544,-1.15303666182806,0.10439227661996,-1.48180446247792,0.0940585689525955,-1.34779382170782,0.0629463579817871,-0.0273206766522263,0.0136748030444067,-0.00420288529733766,0.00977434118460663,-0.0368106312910946,0.00876335669901795,-0.0233276308892874,0.00594595952422647,missense,"F14R,K47P",-1.34779382170782,-1.53642089233887
ERBIN_PDZ1 binding CRIPT,1,EIRVRVEKDPELGRSISGGVGGRGNPFRPDDDGIFVTRVQPEGPASLLLQPGDKIIQANGYSFINIEHGQAVSLLKTFQNTVELIIVREV*,2,,FALSE,FALSE,5671.66666666667,5553,5369,6093,85,47,129,-1.13488109922723,0.0745941202039789,-1.22742257574377,0.0940788850258666,-1.35900599850437,0.0651645324209739,-1.25460121385418,0.0435114193799575,-0.00183638588135,0.00703676268362769,-0.0111677042042754,0.00880868920847329,-0.0253696030692635,0.00607132394303727,-0.0145245882348543,0.0041101208516262,missense,"F14R,K47L",-1.25460121385418,-1.42879474657384
ERBIN_PDZ1 binding CRIPT,1,EIRVRVEKDPELGRSISGGVGGRGNPFRPDDDGIFVTRVQPEGPASELLQPGDKIIQANGYSFINIEHGQAVSLLKTFQNTVELIIVREV*,2,,FALSE,FALSE,1689,1633,1647,1787,32,24,40,-1.04771188764651,0.126125366241014,-1.08717983306474,0.135698116834022,-1.3412418372487,0.118464915142656,-1.17008971805073,0.0728501176234299,0.00638663563207695,0.0118979119023955,0.00196334782364628,0.0127055346907795,-0.0237145313062561,0.0110372751709332,-0.00654156984442539,0.00688147598387477,missense,"F14R,K47E",-1.17008971805073,-1.33119423108609
ERBIN_PDZ1 binding CRIPT,1,EIRVRVEKDPELGRSISGGVGGRGNPFRPDDDGIFVTRVQPEGPASDLLQPGDKIIQANGYSFINIEHGQAVSLLKTFQNTVELIIVREV*,2,,FALSE,FALSE,1475.33333333333,1476,1349,1601,19,31,29,-1.19009450705528,0.155049298447238,-0.96085302105763,0.12178008888824,-1.40807582529812,0.128964744919702,-1.17619373199463,0.07688865384969,-0.00704488819732178,0.0146264224908437,0.0137914389554861,0.0114023774250919,-0.029941397007245,0.0120155353617893,-0.00711815951552623,0.00726295910233276,missense,"F14R,K47D",-1.17619373199463,-1.33824362598563
ERBIN_PDZ1 binding CRIPT,1,EIRVRVEKDPELGRSISGGVGGRGNPFRPDDDGIFVTRVQPEGPASALLQPGDKIIQANGYSFINIEHGQAVSLLKTFQNTVELIIVREV*,2,,FALSE,FALSE,3434,3257,3487,3558,39,48,71,-1.20390109498771,0.108208774045825,-1.11013835669327,0.0965698451591147,-1.38239231280156,0.0888010955684024,-1.2432842012357,0.0559501165676287,-0.00834731903886067,0.0102077678664832,-0.000186279048244253,0.00904192000875803,-0.0275484860391388,0.00827352238499073,-0.0134555748539038,0.00528508938647619,missense,"F14R,K47A",-1.2432842012357,-1.41572497121554
ERBIN_PDZ1 binding CRIPT,1,EIRVRVEKDPELGRSISGGVGGRGNPFRPDDDGIFVTRVQPEGPASGLLQPGDKIIQANGYSFINIEHGQAVSLLKTFQNTVELIIVREV*,2,,FALSE,FALSE,4389,4222,4257,4688,79,56,218,-1.06462953109637,0.0794659284424476,-1.12459185901054,0.089565747373378,-1.14331213976297,0.0703888685667916,-1.11280029964863,0.0454148219376095,0.00479072643980612,0.00749633990393006,-0.00153957325290849,0.00838612013864534,-0.00527359009578213,0.0065580708888094,-0.00112996901624174,0.00428991766480136,missense,"F14R,K47G",-1.11280029964863,-1.26503190944121
ERBIN_PDZ1 binding CRIPT,1,EIRVRVEKDPELGRSISGGVGGRGNPFRPDDDGIFVTRVQPEGPASVLLQPGDKIIQANGYSFINIEHGQAVSLLKTFQNTVELIIVREV*,2,,FALSE,FALSE,4647.33333333333,4798,4389,4755,45,33,144,-1.27048425671707,0.0991794290331413,-1.29432550123522,0.112320906260143,-1.296754059332,0.0745611245962977,-1.28881862403597,0.0526459558973801,-0.0146283758639021,0.00935599351926778,-0.017431884287083,0.0105167057899084,-0.0195696429566664,0.00694679642687938,-0.0177567901046382,0.00497297592611484,missense,"F14R,K47V",-1.28881862403597,-1.46831170034029
ERBIN_PDZ1 binding CRIPT,1,EIRVRVEKDPELGRSISGGVGGRGNPFRPDDDGIFVTRVQPEGPAS*LLQPGDKIIQANGYSFINIEHGQAVSLLKTFQNTVELIIVREV*,2,,FALSE,TRUE,1503.66666666667,1445,1478,1588,6,2,12,-1.50931790516188,0.261518888396272,-1.55070291878574,0.435952519593835,-1.66483849716546,0.151797615369547,-1.61941437027279,0.125707872145244,-0.0371585122925567,0.0246701261426302,-0.0414367286328956,0.0408186199666069,-0.053863756294897,0.0141428544401319,-0.0489851087720076,0.0118744585646802,stop,"F14R,K47*",-1.61941437027279,-1.85010964325935
ERBIN_PDZ1 binding CRIPT,1,EIRVRVEKDPELGRSISGGVGGRGNPFRPDDDGIFVTRVQPEGPASYLLQPGDKIIQANGYSFINIEHGQAVSLLKTFQNTVELIIVREV*,2,,FALSE,FALSE,1686,1731,1626,1701,17,41,30,-1.24063089047229,0.16331263635656,-0.878759427813255,0.116132754865591,-1.41848038919444,0.126369226268723,-1.15056798675261,0.0757530148878943,-0.011812188033045,0.0154059363142324,0.021477934694649,0.0108736125460409,-0.0309107813571932,0.0117737131013535,-0.00469753266954931,0.00715568580618868,missense,"F14R,K47Y",-1.15056798675261,-1.30864900194542
ERBIN_PDZ1 binding CRIPT,1,EIRVRVEKDPELGRSISGGVGGRGNPFRPDDDGIFVTRVQPEGPASWLLQPGDKIIQANGYSFINIEHGQAVSLLKTFQNTVELIIVREV*,2,,FALSE,FALSE,2104,2090,1874,2348,32,8,27,-1.08116630369751,0.125866086653375,-1.4630335073578,0.220220367578332,-1.5399458639975,0.116212665704087,-1.34636088421232,0.0796094996799828,0.00323074632302078,0.0118734530184789,-0.0332281641059443,0.0206194277795694,-0.0422276161141761,0.0108274350104339,-0.023192274553795,0.00751997221154652,missense,"F14R,K47W",-1.34636088421232,-1.53476602353205
ERBIN_PDZ1 binding CRIPT,1,EIRVRVEKDPELGRSISGGVGGRGNPFRPDDDGIFVTRVQPEGPASCLLQPGDKIIQANGYSFINIEHGQAVSLLKTFQNTVELIIVREV*,2,,FALSE,FALSE,1841.33333333333,1737,1755,2032,23,19,63,-1.17538479405507,0.141820442319648,-1.19408591470455,0.148741024219936,-1.26596586126699,0.110009946260683,-1.22230136738737,0.0750483718045682,-0.00565726194415725,0.0133784914087269,-0.0080463631481822,0.0139267536444886,-0.0167011327850974,0.0102495329267452,-0.0114735208516404,0.00708912469944926,missense,"F14R,K47C",-1.22230136738737,-1.39149234604992
ERBIN_PDZ1 binding CRIPT,1,EIRVRVEKDPELGRSISGGVGGRGNPFRPDDDGIFVTRVQPEGPASFLLQPGDKIIQANGYSFINIEHGQAVSLLKTFQNTVELIIVREV*,2,,FALSE,FALSE,2309.66666666667,2205,2251,2473,20,21,60,-1.28771768789167,0.148008446070236,-1.23921262584433,0.141417641327578,-1.31687642174584,0.101713747580241,-1.28976159332945,0.0721106265431352,-0.0162540745794131,0.0139622306332021,-0.0122716170223279,0.0132410588274668,-0.0214444263115802,0.00947658316690699,-0.0178458636814325,0.00681162310957137,missense,"F14R,K47F",-1.28976159332945,-1.46940071537023
ERBIN_PDZ1 binding CRIPT,1,EIRVRVEKDPELGSSISGGVGGRGNPFRPDDDGIFVTRVQPEGPASNLLQPGDKIIQANGYSFINIEHGQAVSLLKTFQNTVELIIVREV*,2,,FALSE,FALSE,1183,1201,1123,1225,28,24,60,-0.988673171976871,0.138869453912808,-0.976883403783431,0.136393652535435,-1.14574406535475,0.13316627002399,-1.03943662486148,0.0785674572740119,0.0119559945866085,0.0131001128308405,0.0122905000435757,0.0127706583136355,-0.00550017053033008,0.0124069878746094,0.00580001795709725,0.00742154011528094,missense,"F14S,K47N",-1.03943662486148,-1.18030577355605
ERBIN_PDZ1 binding CRIPT,1,EIRVRVEKDPELGSSISGGVGGRGNPFRPDDDGIFVTRVQPEGPASTLLQPGDKIIQANGYSFINIEHGQAVSLLKTFQNTVELIIVREV*,2,,FALSE,FALSE,2539.66666666667,2420,2457,2742,71,40,109,-0.923017408734946,0.0906675933631368,-1.04675029021227,0.104237532987594,-1.19485927032845,0.0907228280862251,-1.05553163535103,0.0546213654583399,0.0181495661909456,0.0085530379049637,0.00574880167686846,0.00975985240145275,-0.0100761923146591,0.00845256856569831,0.00427967136388273,0.00515957457407214,missense,"F14S,K47T",-1.05553163535103,-1.19889355626687
ERBIN_PDZ1 binding CRIPT,1,EIRVRVEKDPELGSSISGGVGGRGNPFRPDDDGIFVTRVQPEGPASRLLQPGDKIIQANGYSFINIEHGQAVSLLKTFQNTVELIIVREV*,2,,FALSE,FALSE,3684.66666666667,3666,3545,3843,85,80,150,-1.00770133178132,0.0784725977643854,-0.940394980834945,0.0767111249684716,-1.23132377423394,0.0801731899745349,-1.0555643567248,0.045272391698434,0.0101609919177128,0.00740263503511766,0.0157069433546563,0.00718253047422738,-0.0134735590632171,0.00746966777475719,0.00427658047871822,0.00427646359908069,missense,"F14S,K47R",-1.0555643567248,-1.19893134548024
ERBIN_PDZ1 binding CRIPT,1,EIRVRVEKDPELGSSISGGVGGRGNPFRPDDDGIFVTRVQPEGPASSLLQPGDKIIQANGYSFINIEHGQAVSLLKTFQNTVELIIVREV*,2,,FALSE,FALSE,4611.33333333333,4624,4352,4858,89,73,220,-1.05332883070549,0.0755143718469327,-1.05352170127533,0.0780604954340618,-1.16525115324585,0.0683421986924057,-1.09667328167041,0.0425021310434995,0.00585676685414357,0.00712357371381313,0.0051147884703889,0.00730887322430578,-0.00731762928238608,0.00636738440108049,0.000393401028022267,0.00401478272898868,missense,"F14S,K47S",-1.09667328167041,-1.24640716196762
ERBIN_PDZ1 binding CRIPT,1,EIRVRVEKDPELGSSISGGVGGRGNPFRPDDDGIFVTRVQPEGPASMLLQPGDKIIQANGYSFINIEHGQAVSLLKTFQNTVELIIVREV*,2,,FALSE,FALSE,1557,1524,1354,1793,27,25,70,-1.06812318210707,0.137498073419604,-1.01493292080783,0.134567343302034,-1.18384472232863,0.112815467083693,-1.10109278483457,0.073188283434772,0.00446115632094886,0.0129707450059604,0.0087278901135333,0.0125996593649217,-0.00904997626570382,0.0105109209105551,-2.40685091176251e-05,0.0069134193764901,missense,"F14S,K47M",-1.10109278483457,-1.25151115146539
ERBIN_PDZ1 binding CRIPT,1,EIRVRVEKDPELGSSISGGVGGRGNPFRPDDDGIFVTRVQPEGPASILLQPGDKIIQANGYSFINIEHGQAVSLLKTFQNTVELIIVREV*,2,,FALSE,FALSE,1456,1372,1467,1529,26,14,46,-1.02997627845964,0.141786488556644,-1.23100712988966,0.17021074694816,-1.2711305585951,0.125021342414334,-1.18086582771249,0.0821336456052454,0.00805970681458207,0.013375288414016,-0.0115033291791401,0.0159369827713859,-0.0171823232330564,0.0116481319115013,-0.00755948913208249,0.00775840490227018,missense,"F14S,K47I",-1.18086582771249,-1.34363932921081
ERBIN_PDZ1 binding CRIPT,1,EIRVRVEKDPELGSSISGGVGGRGNPFRPDDDGIFVTRVQPEGPASQLLQPGDKIIQANGYSFINIEHGQAVSLLKTFQNTVELIIVREV*,2,,FALSE,FALSE,1285.66666666667,1266,1228,1363,34,26,56,-0.965644175053427,0.126200358942204,-0.972920839263104,0.132569449284099,-1.20521210900204,0.130096682536712,-1.04713674760624,0.0747911348697725,0.0141284122751493,0.0119049862648229,0.0126615184641117,0.012412594781082,-0.0110407574696936,0.0121209970247655,0.0050726586683331,0.00706482590835997,missense,"F14S,K47Q",-1.04713674760624,-1.18919848030633
ERBIN_PDZ1 binding CRIPT,1,EIRVRVEKDPELGSSISGGVGGRGNPFRPDDDGIFVTRVQPEGPASHLLQPGDKIIQANGYSFINIEHGQAVSLLKTFQNTVELIIVREV*,2,,FALSE,FALSE,1410,1417,1278,1535,42,21,59,-0.937633117649311,0.114885152955309,-1.01854267390099,0.146815426892234,-1.18091705237396,0.120483328800979,-1.04500493586502,0.0723484719099333,0.0167708077204103,0.0108375774794064,0.00838990573894986,0.0137464582636949,-0.00877720775141051,0.0112253290510955,0.00527403118189756,0.00683409015880742,missense,"F14S,K47H",-1.04500493586502,-1.18673649660946
ERBIN_PDZ1 binding CRIPT,1,EIRVRVEKDPELGSSISGGVGGRGNPFRPDDDGIFVTRVQPEGPASPLLQPGDKIIQANGYSFINIEHGQAVSLLKTFQNTVELIIVREV*,2,,FALSE,FALSE,2633.33333333333,2724,2523,2653,51,29,85,-1.07624786319963,0.0981157223903015,-1.13208683238109,0.120711862317974,-1.25832767244145,0.0944034913261581,-1.16146654426703,0.0592646698795145,0.00369472255147525,0.00925564980329937,-0.00224133423815885,0.0113023584265768,-0.0159894892425893,0.00879549282257013,-0.00572701847192067,0.005598184543452,missense,"F14S,K47P",-1.16146654426703,-1.32123551247121
ERBIN_PDZ1 binding CRIPT,1,EIRVRVEKDPELGSSISGGVGGRGNPFRPDDDGIFVTRVQPEGPASLLLQPGDKIIQANGYSFINIEHGQAVSLLKTFQNTVELIIVREV*,2,,FALSE,FALSE,5122.33333333333,5014,4970,5383,90,69,174,-1.07694798173771,0.0742485906216055,-1.11294158717259,0.0791793044340712,-1.28464745044598,0.0687904215387299,-1.16682598158111,0.0425542775303342,0.0036286775604028,0.0070041674916114,-0.000448747997204069,0.00741362830045295,-0.0184416805257559,0.00640914494163228,-0.00623327488394965,0.00401970852469777,missense,"F14S,K47L",-1.16682598158111,-1.32742501177666
ERBIN_PDZ1 binding CRIPT,1,EIRVRVEKDPELGSSISGGVGGRGNPFRPDDDGIFVTRVQPEGPASELLQPGDKIIQANGYSFINIEHGQAVSLLKTFQNTVELIIVREV*,2,,FALSE,FALSE,1521.33333333333,1454,1409,1701,31,22,79,-1.03309065727345,0.128461840167407,-1.08087926909223,0.13994486799167,-1.18110143061839,0.117619888646747,-1.10452024348504,0.0737327837964304,0.00776591496396761,0.0121183208634711,0.00255327520062001,0.0131031617575028,-0.00879438611529043,0.0109585447725629,-0.000347828787870652,0.00696485328331413,missense,"F14S,K47E",-1.10452024348504,-1.25546945001305
ERBIN_PDZ1 binding CRIPT,1,EIRVRVEKDPELGSSISGGVGGRGNPFRPDDDGIFVTRVQPEGPASDLLQPGDKIIQANGYSFINIEHGQAVSLLKTFQNTVELIIVREV*,2,,FALSE,FALSE,1502,1420,1515,1571,41,22,67,-0.933007034105216,0.118809479517192,-1.08401173310521,0.140878990525848,-1.18433030829592,0.120938887673789,-1.06376467548791,0.072624253391562,0.0172072047442697,0.0112077749511846,0.00225997982472914,0.0131906244765172,-0.00909521789639034,0.0112677730829822,0.00350197230416302,0.00686014068150437,missense,"F14S,K47D",-1.06376467548791,-1.2084017178933
ERBIN_PDZ1 binding CRIPT,1,EIRVRVEKDPELGSSISGGVGGRGNPFRPDDDGIFVTRVQPEGPASALLQPGDKIIQANGYSFINIEHGQAVSLLKTFQNTVELIIVREV*,2,,FALSE,FALSE,2968.66666666667,2894,3022,2990,76,57,123,-0.955577905892286,0.0860667572562308,-0.994464259125991,0.090380927608107,-1.18401815207293,0.0870791524914926,-1.04519278644403,0.0506828213610941,0.0150780038381677,0.00811902257316499,0.0106443890093181,0.00846244618496959,-0.00906613456715899,0.0081130904162036,0.00525628667728752,0.0047875367860657,missense,"F14S,K47A",-1.04519278644403,-1.18695344121767
ERBIN_PDZ1 binding CRIPT,1,EIRVRVEKDPELGSSISGGVGGRGNPFRPDDDGIFVTRVQPEGPASGLLQPGDKIIQANGYSFINIEHGQAVSLLKTFQNTVELIIVREV*,2,,FALSE,FALSE,4109,4069,3814,4444,155,96,200,-0.853836790546981,0.0649288668769106,-0.925391181322793,0.0723010115207954,-1.198198891251,0.0743826577166089,-0.978464201241504,0.0405139091480176,0.0246756515065735,0.00612500055339888,0.017111762372361,0.00676960765181078,-0.0103873419495061,0.00693016881981403,0.0115595181817685,0.00382697381843762,missense,"F14S,K47G",-0.978464201241504,-1.10989002810898
ERBIN_PDZ1 binding CRIPT,1,EIRVRVEKDPELGSSISGGVGGRGNPFRPDDDGIFVTRVQPEGPASVLLQPGDKIIQANGYSFINIEHGQAVSLLKTFQNTVELIIVREV*,2,,FALSE,FALSE,4400.33333333333,4254,4209,4738,55,49,107,-1.18736195571343,0.0912613845809338,-1.17143183414445,0.0937603725194287,-1.36952434801414,0.0775393746278137,-1.25855105244364,0.0499909767720572,-0.00678711566430165,0.00860905261325215,-0.00592524155003857,0.00877886660080258,-0.0263495887278324,0.00722427744382096,-0.0148976929089481,0.00472218463456143,missense,"F14S,K47V",-1.25855105244364,-1.43335633051884
ERBIN_PDZ1 binding CRIPT,1,EIRVRVEKDPELGSSISGGVGGRGNPFRPDDDGIFVTRVQPEGPAS*LLQPGDKIIQANGYSFINIEHGQAVSLLKTFQNTVELIIVREV*,2,,FALSE,TRUE,1615,1571,1539,1735,5,3,55,-1.60664410113935,0.28347631898081,-1.32845232469534,0.361149020758373,-1.28992801253026,0.13198303379366,-1.34458159500414,0.113579124661194,-0.0463396829011902,0.026741458678534,-0.0206272089494665,0.0338147022143205,-0.0189336659942906,0.0122967467635544,-0.0230242015793937,0.0107287681080442,stop,"F14S,K47*",-1.34458159500414,-1.53271116055431
ERBIN_PDZ1 binding CRIPT,1,EIRVRVEKDPELGSSISGGVGGRGNPFRPDDDGIFVTRVQPEGPASYLLQPGDKIIQANGYSFINIEHGQAVSLLKTFQNTVELIIVREV*,2,,FALSE,FALSE,1499.66666666667,1405,1392,1702,17,15,64,-1.20890628214353,0.163113612197269,-1.14294194651074,0.16815645129134,-1.22433948780407,0.117913744188361,-1.20046574488081,0.0830816051689836,-0.00881947842764837,0.0153871615666597,-0.00325770817439612,0.0157446372522158,-0.0128228390495645,0.010985923042909,-0.0094109118020767,0.00784794986368354,missense,"F14S,K47Y",-1.20046574488081,-1.36627485353751
ERBIN_PDZ1 binding CRIPT,1,EIRVRVEKDPELGSSISGGVGGRGNPFRPDDDGIFVTRVQPEGPASWLLQPGDKIIQANGYSFINIEHGQAVSLLKTFQNTVELIIVREV*,2,,FALSE,FALSE,2010.66666666667,2078,1892,2062,29,30,50,-1.12743427768713,0.129517346564173,-1.02844089232451,0.127319796478952,-1.3246478431332,0.11122520714273,-1.17608822730559,0.0703360127359352,-0.00113389732351557,0.0122178910173222,0.00746312679395765,0.0119210651461356,-0.022168483018313,0.0103627577473047,-0.00710819346457835,0.00664399177700408,missense,"F14S,K47W",-1.17608822730559,-1.33812178088114
ERBIN_PDZ1 binding CRIPT,1,EIRVRVEKDPELGSSISGGVGGRGNPFRPDDDGIFVTRVQPEGPASCLLQPGDKIIQANGYSFINIEHGQAVSLLKTFQNTVELIIVREV*,2,,FALSE,FALSE,1605,1636,1447,1732,34,23,61,-1.0308801101154,0.123253172009917,-1.04817113665969,0.140050456069649,-1.26668907772444,0.120701146839376,-1.12291262259651,0.0734320881508515,0.00797444474767753,0.0116269662952854,0.00561576656739843,0.0131130480626263,-0.0167685142460089,0.011245622972077,-0.00208518652003163,0.00693644935026624,missense,"F14S,K47C",-1.12291262259651,-1.2767104145145
ERBIN_PDZ1 binding CRIPT,1,EIRVRVEKDPELGSSISGGVGGRGNPFRPDDDGIFVTRVQPEGPASFLLQPGDKIIQANGYSFINIEHGQAVSLLKTFQNTVELIIVREV*,2,,FALSE,FALSE,2014.66666666667,2050,1907,2087,29,14,74,-1.14429455071274,0.127721712820543,-1.29721759352765,0.170374009560965,-1.24404424784677,0.108940118850124,-1.22025165643932,0.0745330532159464,-0.00272439453345602,0.0120485016809229,-0.0177026734461941,0.0159522691942126,-0.0146587147475008,0.0101498580187648,-0.0112799036397119,0.00704044732448638,missense,"F14S,K47F",-1.22025165643932,-1.38912517879973
ERBIN_PDZ1 binding CRIPT,1,EIRVRVEKDPELGMSISGGVGGRGNPFRPDDDGIFVTRVQPEGPASNLLQPGDKIIQANGYSFINIEHGQAVSLLKTFQNTVELIIVREV*,2,,FALSE,FALSE,419.666666666667,398,370,491,352,229,1665,0.0896795314217973,0.123741671972337,0.0352131924013496,0.106477205722381,0.169206056749643,0.193592847917642,0.0747945271434489,0.0744954416372755,0.113681332217979,0.0116730484569505,0.107053999444044,0.0099695549403806,0.117012611555752,0.0180368806327052,0.111051116557122,0.00703689450695111,missense,"F14M,K47N",0.0747945271434489,0.106495906787031
ERBIN_PDZ1 binding CRIPT,1,EIRVRVEKDPELGMSISGGVGGRGNPFRPDDDGIFVTRVQPEGPASTLLQPGDKIIQANGYSFINIEHGQAVSLLKTFQNTVELIIVREV*,2,,FALSE,FALSE,899,902,827,968,829,556,1595,0.100823920050857,0.0821021005746749,0.0603641657761166,0.0729612244212519,-0.0539893095066137,0.13805584805325,0.0603703856290004,0.0507234790975001,0.11473262711659,0.00774502059936491,0.10940890732468,0.00683142396957377,0.0962176895209789,0.0128625456919911,0.109688601482915,0.0047913773459133,missense,"F14M,K47T",0.0603703856290004,0.0898377748501342
ERBIN_PDZ1 binding CRIPT,1,EIRVRVEKDPELGMSISGGVGGRGNPFRPDDDGIFVTRVQPEGPASRLLQPGDKIIQANGYSFINIEHGQAVSLLKTFQNTVELIIVREV*,2,,FALSE,FALSE,1406.66666666667,1463,1336,1421,1220,950,4332,0.0619013133702065,0.0648651556754649,0.0770718552805902,0.0589286104606368,0.108149064393351,0.113961163465006,0.0750595712540834,0.0407352786174098,0.111060901443159,0.00611899042011176,0.110973263069289,0.00551753791397738,0.111323983619502,0.0106176644658741,0.111076152819814,0.00384788454222067,missense,"F14M,K47R",0.0750595712540834,0.106802000550714
ERBIN_PDZ1 binding CRIPT,1,EIRVRVEKDPELGMSISGGVGGRGNPFRPDDDGIFVTRVQPEGPASSLLQPGDKIIQANGYSFINIEHGQAVSLLKTFQNTVELIIVREV*,2,,FALSE,FALSE,1784,1778,1686,1888,1325,1057,4036,0.0329536299065443,0.0590394423917601,0.0379551509603565,0.0562602336701744,0.0223556777017025,0.100754251352979,0.0337181247671236,0.0377605144387305,0.10833015030329,0.0055694275091452,0.107310731448916,0.00526769543517011,0.103330686906955,0.00938718772123427,0.107171009212371,0.00356688611804394,missense,"F14M,K47S",0.0337181247671236,0.0590576499179842
ERBIN_PDZ1 binding CRIPT,1,EIRVRVEKDPELGMSISGGVGGRGNPFRPDDDGIFVTRVQPEGPASMLLQPGDKIIQANGYSFINIEHGQAVSLLKTFQNTVELIIVREV*,2,,FALSE,FALSE,610,591,604,635,340,293,788,-0.0406629858331352,0.103488472491591,-0.0392041838001835,0.0973034811520707,-0.132788853151817,0.17358366873211,-0.0531679967542083,0.0656278684553258,0.101385599538224,0.00976248287965748,0.10008623469546,0.00911061099560724,0.0888760032039057,0.0161726424627011,0.0989636819205781,0.00619925698655247,missense,"F14M,K47M",-0.0531679967542083,-0.0412852699249609
ERBIN_PDZ1 binding CRIPT,1,EIRVRVEKDPELGMSISGGVGGRGNPFRPDDDGIFVTRVQPEGPASILLQPGDKIIQANGYSFINIEHGQAVSLLKTFQNTVELIIVREV*,2,,FALSE,FALSE,578.666666666667,615,532,589,118,130,564,-0.373473104914003,0.11159510796472,-0.248663285478301,0.106532682627563,-0.210669629720692,0.179387264592392,-0.292984280126173,0.0708016882004535,0.0699902855338771,0.0105272143334382,0.0804743937594064,0.00997474929207662,0.0816199176322281,0.0167133585423412,0.0763104584474629,0.0066879798257527,missense,"F14M,K47I",-0.292984280126173,-0.318243956514717
ERBIN_PDZ1 binding CRIPT,1,EIRVRVEKDPELGMSISGGVGGRGNPFRPDDDGIFVTRVQPEGPASQLLQPGDKIIQANGYSFINIEHGQAVSLLKTFQNTVELIIVREV*,2,,FALSE,FALSE,540.666666666667,544,548,530,392,380,1174,0.0275870954493647,0.106711626796084,0.0699374404313275,0.0971082291960138,0.0412774691798071,0.187346819816225,0.0495390947313057,0.0670624593391347,0.107823903573582,0.0100665359587931,0.110305261497266,0.00909232938228051,0.105093614091087,0.0174549435182632,0.108665469734904,0.00633476950232694,missense,"F14M,K47Q",0.0495390947313057,0.0773289490985306
ERBIN_PDZ1 binding CRIPT,1,EIRVRVEKDPELGMSISGGVGGRGNPFRPDDDGIFVTRVQPEGPASHLLQPGDKIIQANGYSFINIEHGQAVSLLKTFQNTVELIIVREV*,2,,FALSE,FALSE,517.666666666667,492,511,550,385,367,1132,0.0525772482599016,0.11182089886278,0.0806581024444421,0.0982651661284149,0.0192054641574683,0.184386229918936,0.0616241446077764,0.0685268654440459,0.110181324966508,0.0105485140948863,0.111309046562923,0.00920065441045792,0.103037184196105,0.0171791078809751,0.109807032483213,0.00647309838593529,missense,"F14M,K47H",0.0616241446077764,0.0912857142276423
ERBIN_PDZ1 binding CRIPT,1,EIRVRVEKDPELGMSISGGVGGRGNPFRPDDDGIFVTRVQPEGPASPLLQPGDKIIQANGYSFINIEHGQAVSLLKTFQNTVELIIVREV*,2,,FALSE,FALSE,1094.33333333333,1029,1110,1144,236,239,585,-0.320446036567445,0.0845041476169659,-0.287606979617864,0.0759164730586394,-0.399662352463996,0.128872563820656,-0.317962569962298,0.0517253546390413,0.0749925416734076,0.00797161533558931,0.0768280612352599,0.0071081265131185,0.0640116267411251,0.0120069469273613,0.0739509907179246,0.00488601525046117,missense,"F14M,K47P",-0.317962569962298,-0.347090848181124
ERBIN_PDZ1 binding CRIPT,1,EIRVRVEKDPELGMSISGGVGGRGNPFRPDDDGIFVTRVQPEGPASLLLQPGDKIIQANGYSFINIEHGQAVSLLKTFQNTVELIIVREV*,2,,FALSE,FALSE,1934,1940,1839,2023,969,756,2400,-0.0843690647170115,0.0576004186011653,-0.0906443427990338,0.0567556624821064,-0.150726001482302,0.0977583472556674,-0.096779114141714,0.0373590959374425,0.0972626297371629,0.00543367862058911,0.0952698471146466,0.00531408287298926,0.0872048143825826,0.00910806189002981,0.0948441435214316,0.00352896782956052,missense,"F14M,K47L",-0.096779114141714,-0.0916508148434478
ERBIN_PDZ1 binding CRIPT,1,EIRVRVEKDPELGMSISGGVGGRGNPFRPDDDGIFVTRVQPEGPASELLQPGDKIIQANGYSFINIEHGQAVSLLKTFQNTVELIIVREV*,2,,FALSE,FALSE,568.333333333333,548,506,651,460,418,1201,0.0738499032474695,0.105675004570612,0.123408587446752,0.0977922852513914,-0.0136666526825312,0.171607487338851,0.0835414953901901,0.0662163310596577,0.112188059872542,0.00996874722459694,0.115311812282279,0.00915637815572568,0.0999745170884876,0.0159885233266784,0.111877361646152,0.00625484359932983,missense,"F14M,K47E",0.0835414953901901,0.116597592974463
ERBIN_PDZ1 binding CRIPT,1,EIRVRVEKDPELGMSISGGVGGRGNPFRPDDDGIFVTRVQPEGPASDLLQPGDKIIQANGYSFINIEHGQAVSLLKTFQNTVELIIVREV*,2,,FALSE,FALSE,505.333333333333,521,500,495,305,326,1018,-0.0353795290659985,0.110112339084968,0.0511188021868446,0.0992129469872068,0.0189694753181369,0.193040676449299,0.0132021595835645,0.0688585029895254,0.101884009216063,0.0103873387950855,0.108543255755204,0.00928939597048536,0.103015197317089,0.0179854352876399,0.105233055969434,0.00650442511372953,missense,"F14M,K47D",0.0132021595835645,0.0353642013686771
ERBIN_PDZ1 binding CRIPT,1,EIRVRVEKDPELGMSISGGVGGRGNPFRPDDDGIFVTRVQPEGPASALLQPGDKIIQANGYSFINIEHGQAVSLLKTFQNTVELIIVREV*,2,,FALSE,FALSE,1207.66666666667,1215,1196,1212,896,803,2514,0.021114349485004,0.0716447320613428,0.0595194376304728,0.0677039245481068,0.0213700969994963,0.125082573174992,0.0387173393923772,0.0457919818291223,0.107213303473493,0.00675853506508505,0.109329814681325,0.00633917833288761,0.103238861192984,0.0116538367292821,0.107643238722826,0.00432554446706601,missense,"F14M,K47A",0.0387173393923772,0.0648311357594064
ERBIN_PDZ1 binding CRIPT,1,EIRVRVEKDPELGMSISGGVGGRGNPFRPDDDGIFVTRVQPEGPASGLLQPGDKIIQANGYSFINIEHGQAVSLLKTFQNTVELIIVREV*,2,,FALSE,FALSE,1595,1487,1616,1682,2301,2645,11528,0.256656912360268,0.0630896175282343,0.329692932972016,0.0630380227206976,0.376006378344286,0.109090378276314,0.305059503297152,0.0412774152380214,0.129432978594191,0.00595149678195872,0.134626397991982,0.00590230581825699,0.136280021253627,0.0101638575614301,0.132802116487142,0.00389909516831742,missense,"F14M,K47G",0.305059503297152,0.372423993347506
ERBIN_PDZ1 binding CRIPT,1,EIRVRVEKDPELGMSISGGVGGRGNPFRPDDDGIFVTRVQPEGPASVLLQPGDKIIQANGYSFINIEHGQAVSLLKTFQNTVELIIVREV*,2,,FALSE,FALSE,1587.33333333333,1511,1482,1769,448,452,1292,-0.241857305608763,0.0678718879410703,-0.180785985181969,0.0685352646604982,-0.294585910096641,0.10739646203488,-0.225540796678008,0.0439936321278867,0.0824061320187525,0.00640262753987958,0.0868298054169341,0.0064170174428492,0.0738015093151734,0.0100060368290158,0.0826812197688989,0.00415567102439526,missense,"F14M,K47V",-0.225540796678008,-0.240354922741853
ERBIN_PDZ1 binding CRIPT,1,EIRVRVEKDPELGMSISGGVGGRGNPFRPDDDGIFVTRVQPEGPAS*LLQPGDKIIQANGYSFINIEHGQAVSLLKTFQNTVELIIVREV*,2,,FALSE,TRUE,539.666666666667,566,523,530,5,4,29,-1.30644171774589,0.294153356092125,-1.30684578792065,0.315382756258194,-1.07051671945591,0.199094546110467,-1.17945645936104,0.146115839633048,-0.0180203874497167,0.0277486664331286,-0.0186041698023994,0.0295295663934185,0.00150869716745781,0.018549469163989,-0.00742635915536689,0.0138022102654112,stop,"F14M,K47*",-1.17945645936104,-1.34201167990338
ERBIN_PDZ1 binding CRIPT,1,EIRVRVEKDPELGMSISGGVGGRGNPFRPDDDGIFVTRVQPEGPASYLLQPGDKIIQANGYSFINIEHGQAVSLLKTFQNTVELIIVREV*,2,,FALSE,FALSE,601,565,548,690,154,120,552,-0.267069946456627,0.111845133963431,-0.282164924338988,0.10724918847084,-0.264675500833854,0.167878513838843,-0.273135219486172,0.070296983357743,0.080027722436485,0.0105508002891792,0.0773376056839826,0.0100418363678615,0.0765882366522171,0.0156410980440523,0.078185415394035,0.00664030503307755,missense,"F14M,K47Y",-0.273135219486172,-0.29532070173152
ERBIN_PDZ1 binding CRIPT,1,EIRVRVEKDPELGMSISGGVGGRGNPFRPDDDGIFVTRVQPEGPASWLLQPGDKIIQANGYSFINIEHGQAVSLLKTFQNTVELIIVREV*,2,,FALSE,FALSE,821.333333333333,733,858,873,159,117,348,-0.336285475078855,0.100682620933799,-0.426847026965213,0.103059300415392,-0.473940590997233,0.153083489674951,-0.397441409216908,0.0651674247631379,0.0734983438795075,0.00949779564313433,0.0637908924580293,0.00964953344368683,0.0570911865676247,0.0142626582531586,0.0664433607867831,0.00615576313488712,missense,"F14M,K47W",-0.397441409216908,-0.438879256466533
ERBIN_PDZ1 binding CRIPT,1,EIRVRVEKDPELGMSISGGVGGRGNPFRPDDDGIFVTRVQPEGPASCLLQPGDKIIQANGYSFINIEHGQAVSLLKTFQNTVELIIVREV*,2,,FALSE,FALSE,667.666666666667,635,651,717,231,272,802,-0.179579027052387,0.102848209123897,-0.0848118229071317,0.0969015427945282,-0.163983917001059,0.165009569977246,-0.134722373041016,0.0648528045866466,0.0882810919398254,0.00970208426698983,0.0958159511104144,0.00907297715171567,0.0859695856940102,0.0153738009897956,0.0912599952265012,0.00612604388035194,missense,"F14M,K47C",-0.134722373041016,-0.13547067145171
ERBIN_PDZ1 binding CRIPT,1,EIRVRVEKDPELGMSISGGVGGRGNPFRPDDDGIFVTRVQPEGPASFLLQPGDKIIQANGYSFINIEHGQAVSLLKTFQNTVELIIVREV*,2,,FALSE,FALSE,889,914,854,899,197,206,704,-0.338220790783106,0.090249094994765,-0.252617821223357,0.0963691767392912,-0.27109267767715,0.150681606305752,-0.293870424721247,0.0603575288170587,0.0733157777832592,0.0085135592745614,0.0801041270801997,0.00902313124713852,0.0759903537553721,0.0140388768268822,0.0762267525737022,0.00570141680686917,missense,"F14M,K47F",-0.293870424721247,-0.319267345918179
ERBIN_PDZ1 binding CRIPT,1,EIRVRVEKDPELGISISGGVGGRGNPFRPDDDGIFVTRVQPEGPASNLLQPGDKIIQANGYSFINIEHGQAVSLLKTFQNTVELIIVREV*,2,,FALSE,FALSE,477.666666666667,469,436,528,2747,2179,12127,0.662660641603905,0.110513185027891,0.673254696636791,0.0965507018949423,0.743884722134914,0.187376799689977,0.678512370163439,0.0677855652117483,0.167732939550134,0.0104251522013611,0.166794389770433,0.00904012760800324,0.17055493298555,0.0174577367175476,0.168078750462308,0.00640307461779581,missense,"F14I,K47N",0.678512370163439,0.803716706486757
ERBIN_PDZ1 binding CRIPT,1,EIRVRVEKDPELGISISGGVGGRGNPFRPDDDGIFVTRVQPEGPASTLLQPGDKIIQANGYSFINIEHGQAVSLLKTFQNTVELIIVREV*,2,,FALSE,FALSE,932.666666666667,873,906,1019,4714,4303,18869,0.637556965690469,0.0810387620472828,0.657248970774571,0.0678245721541397,0.678311839039085,0.134579177519362,0.652928672792527,0.0485147430701313,0.165364809067376,0.00764471160920382,0.165295759502467,0.00635047467494138,0.164445563358192,0.0125386272616694,0.165662095489331,0.00458273850739248,missense,"F14I,K47T",0.652928672792527,0.774170642631837
ERBIN_PDZ1 binding CRIPT,1,EIRVRVEKDPELGISISGGVGGRGNPFRPDDDGIFVTRVQPEGPASRLLQPGDKIIQANGYSFINIEHGQAVSLLKTFQNTVELIIVREV*,2,,FALSE,FALSE,1510,1436,1462,1632,7608,5847,31121,0.632202904638146,0.0631967581428924,0.609623175539771,0.0552828944543325,0.686787338471263,0.10707948895722,0.62825041088754,0.0387840428828649,0.164859739004,0.00596160378606394,0.160836514174311,0.00517618630003062,0.165235218416243,0.00997650471754044,0.163330968620041,0.00366356937178324,missense,"F14I,K47R",0.62825041088754,0.745670246793736
ERBIN_PDZ1 binding CRIPT,1,EIRVRVEKDPELGISISGGVGGRGNPFRPDDDGIFVTRVQPEGPASSLLQPGDKIIQANGYSFINIEHGQAVSLLKTFQNTVELIIVREV*,2,,FALSE,FALSE,1912.33333333333,1840,1765,2132,12002,8760,43867,0.693254711060876,0.055777760754852,0.669006878606117,0.052989216118163,0.707740343468112,0.0955302584562518,0.684300286082815,0.0356428935603955,0.170619000887226,0.00526173999214377,0.166396662811445,0.00496142716888264,0.167187392032623,0.0089004727556873,0.168625481280256,0.00336685408388114,missense,"F14I,K47S",0.684300286082815,0.810401046551505
ERBIN_PDZ1 binding CRIPT,1,EIRVRVEKDPELGISISGGVGGRGNPFRPDDDGIFVTRVQPEGPASMLLQPGDKIIQANGYSFINIEHGQAVSLLKTFQNTVELIIVREV*,2,,FALSE,FALSE,575.666666666667,539,545,643,3149,2685,11607,0.661891628331305,0.103098508322923,0.668877736477333,0.0928628087962725,0.671522719477709,0.17220949827474,0.666547338782671,0.064049738381778,0.1676603954423,0.0097256959948128,0.166384571119713,0.00869482691559682,0.163813026875327,0.0160446121724545,0.166948524749858,0.00605018565276705,missense,"F14I,K47M",0.666547338782671,0.789898548146429
ERBIN_PDZ1 binding CRIPT,1,EIRVRVEKDPELGISISGGVGGRGNPFRPDDDGIFVTRVQPEGPASILLQPGDKIIQANGYSFINIEHGQAVSLLKTFQNTVELIIVREV*,2,,FALSE,FALSE,597.333333333333,503,596,693,1304,1321,7853,0.41562628905455,0.107481058563385,0.424889224993935,0.0923847330548596,0.531650661234497,0.166897611885984,0.437537691931823,0.0645995833292514,0.144429197796227,0.0101391195449113,0.143539711005732,0.00865006426111746,0.150781266427974,0.0155497082451707,0.14531610415411,0.00610212441311952,missense,"F14I,K47I",0.437537691931823,0.52542021449709
ERBIN_PDZ1 binding CRIPT,1,EIRVRVEKDPELGISISGGVGGRGNPFRPDDDGIFVTRVQPEGPASQLLQPGDKIIQANGYSFINIEHGQAVSLLKTFQNTVELIIVREV*,2,,FALSE,FALSE,506.333333333333,503,519,497,4893,2912,11846,0.816419443088576,0.106475205524057,0.70860070694486,0.0935233999548731,0.755018700735273,0.192386558498515,0.755493599580819,0.0660019817956426,0.182237624284105,0.0100442333915121,0.17010386797564,0.00875667865000437,0.171592276281761,0.0179244916756991,0.175350454321225,0.0062345960093382,missense,"F14I,K47Q",0.755493599580819,0.892620678692986
ERBIN_PDZ1 binding CRIPT,1,EIRVRVEKDPELGISISGGVGGRGNPFRPDDDGIFVTRVQPEGPASHLLQPGDKIIQANGYSFINIEHGQAVSLLKTFQNTVELIIVREV*,2,,FALSE,FALSE,450.666666666667,466,380,506,2058,1597,9402,0.577081658343234,0.111073960892662,0.620327459654925,0.0993698920844059,0.680211323737343,0.190890727071089,0.611451685293353,0.069044484762234,0.159659930655267,0.0104780524389175,0.161838765762897,0.00930409087873858,0.164622536728514,0.0177851263365694,0.16174414857764,0.0065219930895144,missense,"F14I,K47H",0.611451685293353,0.72626975858864
ERBIN_PDZ1 binding CRIPT,1,EIRVRVEKDPELGISISGGVGGRGNPFRPDDDGIFVTRVQPEGPASPLLQPGDKIIQANGYSFINIEHGQAVSLLKTFQNTVELIIVREV*,2,,FALSE,FALSE,1025.33333333333,982,865,1229,2561,2315,7639,0.416759126444097,0.07692115131286,0.481282124970857,0.0689378793815093,0.351242251272569,0.124201958730364,0.437760043610594,0.0474444289240981,0.144536062892934,0.00725628086583612,0.148819828104533,0.00645471461525052,0.13397276864192,0.0115717906320629,0.145337107658117,0.00448163584165347,missense,"F14I,K47P",0.437760043610594,0.525677003686079
ERBIN_PDZ1 binding CRIPT,1,EIRVRVEKDPELGISISGGVGGRGNPFRPDDDGIFVTRVQPEGPASLLLQPGDKIIQANGYSFINIEHGQAVSLLKTFQNTVELIIVREV*,2,,FALSE,FALSE,2205.33333333333,2226,2026,2364,10794,7176,43333,0.596601301420379,0.0508282609706967,0.566574516393998,0.0521438611003431,0.671932522972765,0.0914082155547727,0.594282833613767,0.0338151207152474,0.161501296913457,0.0047948338165829,0.156805830146196,0.00488227583093097,0.163851207917667,0.00851642553195671,0.160122366151502,0.00319420130927779,missense,"F14I,K47L",0.594282833613767,0.706441819699031
ERBIN_PDZ1 binding CRIPT,1,EIRVRVEKDPELGISISGGVGGRGNPFRPDDDGIFVTRVQPEGPASELLQPGDKIIQANGYSFINIEHGQAVSLLKTFQNTVELIIVREV*,2,,FALSE,FALSE,624.333333333333,649,571,653,4482,2682,13767,0.712588201047345,0.0938868260131336,0.654300568331189,0.0922070983064037,0.718157047993475,0.17108705069484,0.687457386668339,0.0614031628089292,0.172442806577394,0.00885672103869419,0.165019697974122,0.0086334321625191,0.168157907514631,0.0159400346881471,0.168923703336263,0.00580018816699482,missense,"F14I,K47E",0.687457386668339,0.814047114363516
ERBIN_PDZ1 binding CRIPT,1,EIRVRVEKDPELGISISGGVGGRGNPFRPDDDGIFVTRVQPEGPASDLLQPGDKIIQANGYSFINIEHGQAVSLLKTFQNTVELIIVREV*,2,,FALSE,FALSE,535.666666666667,573,488,546,3982,2242,11790,0.71448608160456,0.0999063561814672,0.64754349894295,0.0946674583666281,0.725347585130179,0.184675312434496,0.684824405608879,0.0644033808739952,0.172621841266006,0.00942456747411929,0.164387027591339,0.0088637978509039,0.168827843730844,0.0172060414525519,0.168674989998279,0.00608359098410296,missense,"F14I,K47D",0.684824405608879,0.811006340960683
ERBIN_PDZ1 binding CRIPT,1,EIRVRVEKDPELGISISGGVGGRGNPFRPDDDGIFVTRVQPEGPASALLQPGDKIIQANGYSFINIEHGQAVSLLKTFQNTVELIIVREV*,2,,FALSE,FALSE,1254.66666666667,1140,1204,1420,7906,6072,34077,0.71074340781773,0.0708377223066831,0.674286144996248,0.0646514762674997,0.756205500264723,0.116849192390929,0.700206264784866,0.0442041713086477,0.172268779829419,0.00668240659662957,0.166890965192544,0.00605337490078471,0.171702849382358,0.010886739659307,0.170127971791033,0.00417555871110512,missense,"F14I,K47A",0.700206264784866,0.828770520501745
ERBIN_PDZ1 binding CRIPT,1,EIRVRVEKDPELGISISGGVGGRGNPFRPDDDGIFVTRVQPEGPASGLLQPGDKIIQANGYSFINIEHGQAVSLLKTFQNTVELIIVREV*,2,,FALSE,FALSE,1460.33333333333,1473,1395,1513,11822,10469,47501,0.758042882805848,0.0622855783040103,0.795954348585505,0.0631487015752656,0.836714050632003,0.113923792099714,0.784629308807794,0.0413243322762739,0.17673072910426,0.00587564853555912,0.17828286669814,0.00591266877729473,0.179203762399065,0.0106141826076231,0.178102634960864,0.00390352698644622,missense,"F14I,K47G",0.784629308807794,0.92626888492362
ERBIN_PDZ1 binding CRIPT,1,EIRVRVEKDPELGISISGGVGGRGNPFRPDDDGIFVTRVQPEGPASVLLQPGDKIIQANGYSFINIEHGQAVSLLKTFQNTVELIIVREV*,2,,FALSE,FALSE,1678.33333333333,1711,1584,1740,4974,4036,17788,0.449836014980375,0.0582249827696601,0.467506115599941,0.0625964088084952,0.498083546634018,0.107537227394937,0.463472460941867,0.0396320917696842,0.147656338516617,0.00549259626479989,0.147529968163612,0.0058609571170935,0.147653846971389,0.0100191518176318,0.147765921613739,0.0037436766967702,missense,"F14I,K47V",0.463472460941867,0.555371723464851
ERBIN_PDZ1 binding CRIPT,1,EIRVRVEKDPELGISISGGVGGRGNPFRPDDDGIFVTRVQPEGPAS*LLQPGDKIIQANGYSFINIEHGQAVSLLKTFQNTVELIIVREV*,2,,FALSE,TRUE,575,556,556,613,48,50,164,-0.615527521119379,0.134750531055553,-0.554016407901325,0.125318047676504,-0.593735220583672,0.178025791076209,-0.584893308067618,0.0815678260771203,0.0471563211583522,0.0127115583096609,0.0518839108521974,0.0117336396354129,0.0459300230353389,0.0165865112152827,0.04873651579937,0.00770495717121604,stop,"F14I,K47*",-0.584893308067618,-0.655363437500746
ERBIN_PDZ1 binding CRIPT,1,EIRVRVEKDPELGISISGGVGGRGNPFRPDDDGIFVTRVQPEGPASYLLQPGDKIIQANGYSFINIEHGQAVSLLKTFQNTVELIIVREV*,2,,FALSE,FALSE,599.333333333333,562,565,671,1869,1704,11896,0.491111786764357,0.101405583246623,0.518973534735687,0.0927737914295015,0.66610608845421,0.169147312149376,0.528769182775138,0.063451003631976,0.151550047696821,0.00956599557914315,0.152348908135151,0.00868649214081897,0.163308363979702,0.0157593109011915,0.153933898245487,0.00599362872553227,missense,"F14I,K47Y",0.528769182775138,0.630781508252107
ERBIN_PDZ1 binding CRIPT,1,EIRVRVEKDPELGISISGGVGGRGNPFRPDDDGIFVTRVQPEGPASWLLQPGDKIIQANGYSFINIEHGQAVSLLKTFQNTVELIIVREV*,2,,FALSE,FALSE,739.666666666667,714,666,839,1351,1099,6626,0.320188921590482,0.0906600645261991,0.334765865464897,0.0912910417518764,0.423178748347599,0.154319508245429,0.341602017134934,0.0593760511931539,0.135426207960588,0.0085523276795643,0.135101381147799,0.00854766097715697,0.14067503075973,0.0143778170498566,0.136253949367701,0.00560870570470563,missense,"F14I,K47W",0.341602017134934,0.414626159501096
ERBIN_PDZ1 binding CRIPT,1,EIRVRVEKDPELGISISGGVGGRGNPFRPDDDGIFVTRVQPEGPASCLLQPGDKIIQANGYSFINIEHGQAVSLLKTFQNTVELIIVREV*,2,,FALSE,FALSE,707,622,685,814,2945,2476,13904,0.598182504214565,0.0961122314197615,0.574284804972779,0.0899419793348807,0.654925628069062,0.156183556393165,0.595881126580966,0.0605377605721384,0.161650458117945,0.00906665246061432,0.157527751284817,0.00842134706994093,0.162266690015221,0.0145514888269701,0.160273342087132,0.00571844163173662,missense,"F14I,K47C",0.595881126580966,0.708287653996673
ERBIN_PDZ1 binding CRIPT,1,EIRVRVEKDPELGISISGGVGGRGNPFRPDDDGIFVTRVQPEGPASFLLQPGDKIIQANGYSFINIEHGQAVSLLKTFQNTVELIIVREV*,2,,FALSE,FALSE,830,721,828,941,2003,2327,10925,0.436587989085292,0.0897226926432017,0.497412046220688,0.0879334904868374,0.538934186106542,0.147397741444811,0.478570548179214,0.0577758352070573,0.14640659907341,0.00846390162843694,0.150330086896481,0.0082332904827882,0.15145986623223,0.0137329219367722,0.149192098099319,0.00545754811928816,missense,"F14I,K47F",0.478570548179214,0.572808180874991
ERBIN_PDZ1 binding CRIPT,1,EIRVRVEKDPELGQSISGGVGGRGNPFRPDDDGIFVTRVQPEGPASNLLQPGDKIIQANGYSFINIEHGQAVSLLKTFQNTVELIIVREV*,2,,FALSE,FALSE,355.333333333333,339,367,360,7,3,9,-1.04910062386652,0.267122807054517,-1.28652094807489,0.361852020936921,-1.30583031354967,0.253633333955685,-1.20513813587466,0.163963818247481,0.0062556305718439,0.025198766276579,-0.0167011370723237,0.0338805247427723,-0.0204152698260322,0.0236308015416971,-0.00985226931062144,0.0154881435240341,missense,"F14Q,K47N",-1.20513813587466,-1.3716708977706
ERBIN_PDZ1 binding CRIPT,1,EIRVRVEKDPELGQSISGGVGGRGNPFRPDDDGIFVTRVQPEGPASTLLQPGDKIIQANGYSFINIEHGQAVSLLKTFQNTVELIIVREV*,2,,FALSE,FALSE,776,773,729,826,4,7,11,-1.46835831472506,0.320908376571764,-1.23701309268616,0.238514338436038,-1.49729441374532,0.185779248972021,-1.41098041720981,0.133318770571469,-0.0332946297675754,0.0302725748751881,-0.0120656727874579,0.0223323084501907,-0.0382538168479056,0.017308894278819,-0.0292962834273289,0.0125933896583334,missense,"F14Q,K47T",-1.41098041720981,-1.60939373744449
ERBIN_PDZ1 binding CRIPT,1,EIRVRVEKDPELGQSISGGVGGRGNPFRPDDDGIFVTRVQPEGPASRLLQPGDKIIQANGYSFINIEHGQAVSLLKTFQNTVELIIVREV*,2,,FALSE,FALSE,1106,1062,1091,1165,14,12,26,-1.03058501955682,0.190882597204044,-1.12041545526305,0.187640428408017,-1.34500114446248,0.144600395938374,-1.20023909236006,0.0982126801912679,0.00800228182418193,0.0180067213513124,-0.00114853287641442,0.0175689392613078,-0.0240647827551395,0.0134722956402393,-0.00938950203735507,0.00927724239982309,missense,"F14Q,K47R",-1.20023909236006,-1.36601309739828
ERBIN_PDZ1 binding CRIPT,1,EIRVRVEKDPELGQSISGGVGGRGNPFRPDDDGIFVTRVQPEGPASSLLQPGDKIIQANGYSFINIEHGQAVSLLKTFQNTVELIIVREV*,2,,FALSE,FALSE,1386.66666666667,1385,1369,1406,15,19,32,-1.21775351084545,0.174883023495637,-1.10265326961747,0.151876713422163,-1.34412887300716,0.132936171843877,-1.23404792971567,0.0868298285326973,-0.0096540730124894,0.016497417361703,0.000514556274484657,0.0142203509977012,-0.0239835139671236,0.0123855498232912,-0.0125831098158348,0.00820200981445703,missense,"F14Q,K47S",-1.23404792971567,-1.40505819916318
ERBIN_PDZ1 binding CRIPT,1,EIRVRVEKDPELGQSISGGVGGRGNPFRPDDDGIFVTRVQPEGPASMLLQPGDKIIQANGYSFINIEHGQAVSLLKTFQNTVELIIVREV*,2,,FALSE,FALSE,441.333333333333,455,401,468,5,4,21,-1.24027879595054,0.298268095365745,-1.22570836657619,0.316721119728706,-1.13010820269322,0.213159359859335,-1.1808140208248,0.152113594765084,-0.0117789735439542,0.0281368263000765,-0.0110072012838655,0.0296548785488132,-0.00404339053329478,0.0198598758729056,-0.00755459541515983,0.0143687626505647,missense,"F14Q,K47M",-1.1808140208248,-1.34357949854639
ERBIN_PDZ1 binding CRIPT,1,EIRVRVEKDPELGQSISGGVGGRGNPFRPDDDGIFVTRVQPEGPASILLQPGDKIIQANGYSFINIEHGQAVSLLKTFQNTVELIIVREV*,2,,FALSE,FALSE,548.333333333333,541,591,513,3,1,7,-1.44757451925033,0.371484270802174,-1.76764741883931,0.60970817018501,-1.48772672244333,0.235105936235606,-1.50421165253442,0.188888501888014,-0.0313340109410399,0.0350436019244845,-0.0617494340389402,0.0570875152012062,-0.0373624032042673,0.0219046196878411,-0.0381029748612346,0.0178425475726947,missense,"F14Q,K47I",-1.50421165253442,-1.71706449324799
ERBIN_PDZ1 binding CRIPT,1,EIRVRVEKDPELGQSISGGVGGRGNPFRPDDDGIFVTRVQPEGPASQLLQPGDKIIQANGYSFINIEHGQAVSLLKTFQNTVELIIVREV*,2,,FALSE,FALSE,321,315,280,368,4,2,6,-1.1964580770826,0.337072655636191,-1.32772589335404,0.43902778648356,-1.43424038450867,0.266189531850416,-1.34010521578819,0.188637030759042,-0.00764518929317828,0.0317974161819461,-0.0205591925405229,0.0411065599252623,-0.0323791266876755,0.024800651797344,-0.0226013594883415,0.0178187934238873,missense,"F14Q,K47Q",-1.34010521578819,-1.52754148612313
ERBIN_PDZ1 binding CRIPT,1,EIRVRVEKDPELGQSISGGVGGRGNPFRPDDDGIFVTRVQPEGPASHLLQPGDKIIQANGYSFINIEHGQAVSLLKTFQNTVELIIVREV*,2,,FALSE,FALSE,373,366,301,452,4,3,13,-1.24193955185083,0.333340895687239,-1.22596217983139,0.363050637960596,-1.26372833457098,0.224967983623529,-1.2504495879235,0.165873242808987,-0.0119356393121644,0.0314453842914803,-0.0110309660434226,0.0339927523147576,-0.0164926643299735,0.0209600752840011,-0.0141324225792866,0.0156685091801466,missense,"F14Q,K47H",-1.2504495879235,-1.42400012275261
ERBIN_PDZ1 binding CRIPT,1,EIRVRVEKDPELGQSISGGVGGRGNPFRPDDDGIFVTRVQPEGPASPLLQPGDKIIQANGYSFINIEHGQAVSLLKTFQNTVELIIVREV*,2,,FALSE,FALSE,893,825,798,1056,9,3,8,-1.21329310203474,0.225355428520323,-1.30820556736508,0.361476603375021,-1.6607343882668,0.192717202523975,-1.4486721697067,0.135744862609354,-0.00923330475103536,0.021258681858951,-0.0187314871543724,0.0338453740644318,-0.0534813799669232,0.0179552974977286,-0.0328566742414972,0.0128225601063439,missense,"F14Q,K47P",-1.4486721697067,-1.6529231346982
ERBIN_PDZ1 binding CRIPT,1,EIRVRVEKDPELGQSISGGVGGRGNPFRPDDDGIFVTRVQPEGPASLLLQPGDKIIQANGYSFINIEHGQAVSLLKTFQNTVELIIVREV*,2,,FALSE,FALSE,1535.66666666667,1516,1581,1510,13,12,31,-1.27776672940278,0.184515147150372,-1.30866339665345,0.182285092671236,-1.36893098977876,0.129458767053924,-1.33123034124773,0.0916179770839766,-0.015315360734817,0.0174060542370008,-0.018774354115548,0.0170675144400063,-0.0262943060467881,0.0120615629829578,-0.0217630322762187,0.00865430186747983,missense,"F14Q,K47L",-1.33123034124773,-1.51729208369802
ERBIN_PDZ1 binding CRIPT,1,EIRVRVEKDPELGQSISGGVGGRGNPFRPDDDGIFVTRVQPEGPASELLQPGDKIIQANGYSFINIEHGQAVSLLKTFQNTVELIIVREV*,2,,FALSE,FALSE,440.666666666667,427,431,464,3,8,18,-1.37585340071959,0.375222000224757,-1.03601491844719,0.233723943452473,-1.1738385157871,0.216344329668851,-1.15057455419669,0.146216953131177,-0.0245682700337796,0.0353961969393516,0.00675396402961166,0.0218837795312472,-0.00811770653096427,0.0201566167953671,-0.00469815303517446,0.0138117615212186,missense,"F14Q,K47E",-1.15057455419669,-1.30865658654585
ERBIN_PDZ1 binding CRIPT,1,EIRVRVEKDPELGQSISGGVGGRGNPFRPDDDGIFVTRVQPEGPASDLLQPGDKIIQANGYSFINIEHGQAVSLLKTFQNTVELIIVREV*,2,,FALSE,FALSE,469.333333333333,427,475,506,5,7,17,-1.22102869606282,0.299631323608276,-1.10649715766486,0.246586182604171,-1.21704118055045,0.210631040777894,-1.18165734398564,0.141245438250941,-0.00996303437642157,0.0282654250904379,0.000154649637067128,0.0230880823584035,-0.0121428619834157,0.0196243145390864,-0.00763425634457655,0.0133421485491618,missense,"F14Q,K47D",-1.18165734398564,-1.34455343439309
ERBIN_PDZ1 binding CRIPT,1,EIRVRVEKDPELGQSISGGVGGRGNPFRPDDDGIFVTRVQPEGPASALLQPGDKIIQANGYSFINIEHGQAVSLLKTFQNTVELIIVREV*,2,,FALSE,FALSE,953.666666666667,975,927,959,8,13,16,-1.32873050822858,0.231595413189562,-1.08874683743753,0.183204170401235,-1.42836179043853,0.166243360717334,-1.28683737066927,0.108707441430492,-0.0201229784944656,0.0218473246520671,0.00181662781836081,0.0171535685006997,-0.0318314230887478,0.015488752221435,-0.0175696394464685,0.0102685853074287,missense,"F14Q,K47A",-1.28683737066927,-1.46602359328381
ERBIN_PDZ1 binding CRIPT,1,EIRVRVEKDPELGQSISGGVGGRGNPFRPDDDGIFVTRVQPEGPASGLLQPGDKIIQANGYSFINIEHGQAVSLLKTFQNTVELIIVREV*,2,,FALSE,FALSE,1159.33333333333,1055,1165,1258,21,21,38,-1.0568561291131,0.154127091241403,-1.04479210513197,0.146537077159724,-1.25233316538787,0.136966091249048,-1.12629408952394,0.0839264974691048,0.00552402264131821,0.0145394269845646,0.00593214827775899,0.013720396132067,-0.015430986129792,0.0127610139793917,-0.00240460238661498,0.00792775901515669,missense,"F14Q,K47G",-1.12629408952394,-1.28061559820678
ERBIN_PDZ1 binding CRIPT,1,EIRVRVEKDPELGQSISGGVGGRGNPFRPDDDGIFVTRVQPEGPASVLLQPGDKIIQANGYSFINIEHGQAVSLLKTFQNTVELIIVREV*,2,,FALSE,FALSE,1244,1333,1208,1191,16,7,16,-1.19171090942137,0.169827273474796,-1.38623569619526,0.237887849288591,-1.50069546695665,0.160271526212129,-1.36116038439874,0.104671293790372,-0.00719736991867355,0.0160204881749639,-0.0260375171267007,0.0222736497172472,-0.0385706900767366,0.0149323614906447,-0.0245902462857366,0.0098873278165839,missense,"F14Q,K47V",-1.36116038439874,-1.55185764915556
ERBIN_PDZ1 binding CRIPT,1,EIRVRVEKDPELGQSISGGVGGRGNPFRPDDDGIFVTRVQPEGPAS*LLQPGDKIIQANGYSFINIEHGQAVSLLKTFQNTVELIIVREV*,2,,FALSE,TRUE,507,478,492,551,2,1,7,-1.53294101607282,0.450715165438748,-1.71164443045809,0.610114084920151,-1.50919397971519,0.230456125614427,-1.53418724863581,0.194485206596077,-0.0393869751375468,0.0425177701463832,-0.0565058247076828,0.057125521356849,-0.0393624892667891,0.021471400795506,-0.040934491836133,0.0183712164382201,stop,"F14Q,K47*",-1.53418724863581,-1.75168266683176
ERBIN_PDZ1 binding CRIPT,1,EIRVRVEKDPELGQSISGGVGGRGNPFRPDDDGIFVTRVQPEGPASYLLQPGDKIIQANGYSFINIEHGQAVSLLKTFQNTVELIIVREV*,2,,FALSE,FALSE,493,433,491,555,1,1,8,-1.71305790824635,0.629023937216696,-1.71102293637786,0.610119018468186,-1.47125229405932,0.2246973143753,-1.52142188906807,0.199919676187652,-0.0563781243336471,0.0593383520901009,-0.0564476336673009,0.0571259832893148,-0.0358274947536155,0.0209348572608471,-0.0397286665312926,0.0188845604546682,missense,"F14Q,K47Y",-1.52142188906807,-1.73694022661871
ERBIN_PDZ1 binding CRIPT,1,EIRVRVEKDPELGQSISGGVGGRGNPFRPDDDGIFVTRVQPEGPASWLLQPGDKIIQANGYSFINIEHGQAVSLLKTFQNTVELIIVREV*,2,,FALSE,FALSE,599.666666666667,590,576,633,1,0,7,-1.80682848167544,0.626255100057468,,,-1.55087206922115,0.22209059806301,-1.57946615997623,0.209317921747599,-0.0652238787996005,0.0590771565703224,,,-0.0432456013419736,0.0206919917238511,-0.0452115712854164,0.0197723256803283,missense,"F14Q,K47W",-1.57946615997623,-1.80397431124694
ERBIN_PDZ1 binding CRIPT,1,EIRVRVEKDPELGQSISGGVGGRGNPFRPDDDGIFVTRVQPEGPASCLLQPGDKIIQANGYSFINIEHGQAVSLLKTFQNTVELIIVREV*,2,,FALSE,FALSE,460,456,419,505,11,3,13,-1.00197286219608,0.217253309677761,-1.32699773035116,0.361171847949398,-1.29703708744806,0.216498706738762,-1.17705146776893,0.1411565279377,0.0107013814403924,0.0204943764770555,-0.0204910139945751,0.0338168395444045,-0.0195960124450021,0.0201709999753882,-0.00719918187106817,0.0133337500152234,missense,"F14Q,K47C",-1.17705146776893,-1.33923420665076
ERBIN_PDZ1 binding CRIPT,1,EIRVRVEKDPELGQSISGGVGGRGNPFRPDDDGIFVTRVQPEGPASFLLQPGDKIIQANGYSFINIEHGQAVSLLKTFQNTVELIIVREV*,2,,FALSE,FALSE,679.666666666667,613,740,686,3,9,14,-1.48544394779318,0.369827922908823,-1.16515269145773,0.219476234144051,-1.36679653900646,0.194208113092473,-1.30599880377539,0.135351982170564,-0.0349063860946303,0.0348873519812561,-0.00533731986699781,0.020549753908005,-0.0260954410876195,0.0180942043646264,-0.0193796425876848,0.012785448329558,missense,"F14Q,K47F",-1.30599880377539,-1.48815272176345
ERBIN_PDZ1 binding CRIPT,1,EIRVRVEKDPELGHSISGGVGGRGNPFRPDDDGIFVTRVQPEGPASNLLQPGDKIIQANGYSFINIEHGQAVSLLKTFQNTVELIIVREV*,2,,FALSE,FALSE,422.333333333333,465,390,412,12,6,15,-0.981524544915994,0.209905945029122,-1.09335688503608,0.264812996451923,-1.19290288039844,0.229531847760963,-1.08176001569237,0.133705963751291,0.0126303532626488,0.0198012700868847,0.00138498498457616,0.0247946750587889,-0.00989391713239779,0.0213852866157018,0.0018021191607705,0.0126299642124314,missense,"F14H,K47N",-1.08176001569237,-1.22918415066928
ERBIN_PDZ1 binding CRIPT,1,EIRVRVEKDPELGHSISGGVGGRGNPFRPDDDGIFVTRVQPEGPASTLLQPGDKIIQANGYSFINIEHGQAVSLLKTFQNTVELIIVREV*,2,,FALSE,FALSE,865.333333333333,902,794,900,19,12,24,-1.04281113159062,0.162571378928488,-1.0985988185422,0.187367957402458,-1.28649672339879,0.160818714814426,-1.14769450961781,0.0975960912746458,0.00684894361615607,0.0153360105265892,0.000894178114424535,0.0175434275600835,-0.0186139757105516,0.0149833425863276,-0.0044261018944398,0.00921899895478721,missense,"F14H,K47T",-1.14769450961781,-1.30533048477882
ERBIN_PDZ1 binding CRIPT,1,EIRVRVEKDPELGHSISGGVGGRGNPFRPDDDGIFVTRVQPEGPASRLLQPGDKIIQANGYSFINIEHGQAVSLLKTFQNTVELIIVREV*,2,,FALSE,FALSE,1203.66666666667,1227,1115,1269,22,23,29,-1.08730047686534,0.148960492005574,-0.99198469832254,0.138449847407649,-1.33397294573897,0.137827317155974,-1.14076191140608,0.0816829224297708,0.00265208515342377,0.0140520409465695,0.0108765524802724,0.0129631816580226,-0.0230372948798942,0.0128412536630789,-0.00377124354065617,0.00771582925780195,missense,"F14H,K47R",-1.14076191140608,-1.29732417566428
ERBIN_PDZ1 binding CRIPT,1,EIRVRVEKDPELGHSISGGVGGRGNPFRPDDDGIFVTRVQPEGPASSLLQPGDKIIQANGYSFINIEHGQAVSLLKTFQNTVELIIVREV*,2,,FALSE,FALSE,1376.33333333333,1406,1263,1460,29,16,35,-1.04387584271892,0.132112520676043,-1.12359390890364,0.162169353628006,-1.32053920047864,0.128435466276694,-1.17086708335151,0.0800792830180818,0.00674850514304359,0.0124627042049834,-0.0014461343018117,0.0151840600030001,-0.0217856842841668,0.011966222921748,-0.0066150003456044,0.00756434829307138,missense,"F14H,K47S",-1.17086708335151,-1.33209199361363
ERBIN_PDZ1 binding CRIPT,1,EIRVRVEKDPELGHSISGGVGGRGNPFRPDDDGIFVTRVQPEGPASMLLQPGDKIIQANGYSFINIEHGQAVSLLKTFQNTVELIIVREV*,2,,FALSE,FALSE,646,630,524,784,9,5,18,-1.16075954736783,0.226942068436576,-1.23926691767966,0.285110146605718,-1.33141289239598,0.180665293244523,-1.26009530387594,0.126637350506001,-0.00427760373723417,0.0214083559689815,-0.0122767004148858,0.0266951151785176,-0.0227987768919743,0.0168324313825396,-0.015043564041228,0.011962257777993,missense,"F14H,K47M",-1.26009530387594,-1.43513975340589
ERBIN_PDZ1 binding CRIPT,1,EIRVRVEKDPELGHSISGGVGGRGNPFRPDDDGIFVTRVQPEGPASILLQPGDKIIQANGYSFINIEHGQAVSLLKTFQNTVELIIVREV*,2,,FALSE,FALSE,447.333333333333,447,429,466,5,2,16,-1.23490238546678,0.298640779562851,-1.45805749858652,0.436968496818269,-1.21051426665625,0.218158995694496,-1.25242145764523,0.163384233810904,-0.0112717951690287,0.0281719830958642,-0.0327622560038999,0.0409137468126624,-0.011534754979072,0.020325687682256,-0.014318686851412,0.0154333955495483,missense,"F14H,K47I",-1.25242145764523,-1.4262773928386
ERBIN_PDZ1 binding CRIPT,1,EIRVRVEKDPELGHSISGGVGGRGNPFRPDDDGIFVTRVQPEGPASQLLQPGDKIIQANGYSFINIEHGQAVSLLKTFQNTVELIIVREV*,2,,FALSE,FALSE,493.666666666667,488,453,540,8,3,8,-1.11904827018672,0.243780052307363,-1.35083041822612,0.360811029652202,-1.46302126473698,0.226483604540366,-1.31190176357389,0.150749800684924,-0.000342811585361258,0.0229967505535075,-0.022722489637971,0.0337830558081299,-0.0350606167673249,0.0211012843929919,-0.0199372405355306,0.0142399376532176,missense,"F14H,K47Q",-1.31190176357389,-1.4949699235389
ERBIN_PDZ1 binding CRIPT,1,EIRVRVEKDPELGHSISGGVGGRGNPFRPDDDGIFVTRVQPEGPASHLLQPGDKIIQANGYSFINIEHGQAVSLLKTFQNTVELIIVREV*,2,,FALSE,FALSE,374.333333333333,337,359,427,5,4,11,-1.14928762916395,0.30547693045757,-1.19191209721601,0.317390223850918,-1.29682068997642,0.233632931338502,-1.22951606821177,0.160203319540705,-0.00319541165954827,0.0288168646412736,-0.00784282669420276,0.0297175273595325,-0.0195758508770141,0.0217673810770854,-0.0121550268268339,0.0151329240352773,missense,"F14H,K47H",-1.22951606821177,-1.39982444942659
ERBIN_PDZ1 binding CRIPT,1,EIRVRVEKDPELGHSISGGVGGRGNPFRPDDDGIFVTRVQPEGPASPLLQPGDKIIQANGYSFINIEHGQAVSLLKTFQNTVELIIVREV*,2,,FALSE,FALSE,839.666666666667,802,716,1001,8,11,22,-1.26918183585902,0.234323893163812,-0.988661359301528,0.202817470599298,-1.34571434633422,0.156851610691377,-1.22458891198044,0.10965266726733,-0.0145055132781207,0.0221047131166448,0.0111877196519755,0.0189899791442754,-0.0241312311656357,0.0146137308765222,-0.0116896040055564,0.0103578720389774,missense,"F14H,K47P",-1.22458891198044,-1.39413418228016
ERBIN_PDZ1 binding CRIPT,1,EIRVRVEKDPELGHSISGGVGGRGNPFRPDDDGIFVTRVQPEGPASLLLQPGDKIIQANGYSFINIEHGQAVSLLKTFQNTVELIIVREV*,2,,FALSE,FALSE,1771.33333333333,1609,1692,2013,24,17,45,-1.13803220864236,0.140527288884587,-1.1906363954082,0.158003830656025,-1.36704122260065,0.116915094606434,-1.25314148428349,0.0781222622772917,-0.0021336426769764,0.0132565030561441,-0.00772338160570502,0.014794038403139,-0.0261182380495356,0.0108928797125543,-0.0143867011001269,0.00737948666666597,missense,"F14H,K47L",-1.25314148428349,-1.42710893617352
ERBIN_PDZ1 binding CRIPT,1,EIRVRVEKDPELGHSISGGVGGRGNPFRPDDDGIFVTRVQPEGPASELLQPGDKIIQANGYSFINIEHGQAVSLLKTFQNTVELIIVREV*,2,,FALSE,FALSE,508.333333333333,475,433,617,31,8,20,-0.700319290201119,0.155766901205884,-1.03742910724652,0.233690599938521,-1.22780002685884,0.193518021775499,-0.935254564984149,0.107689794281657,0.0391575733358484,0.0146941168386006,0.00662155228161936,0.0218806575485469,-0.0131452545237255,0.0180299091448193,0.015641132376463,0.0101724576051926,missense,"F14H,K47E",-0.935254564984149,-1.05998814514427
ERBIN_PDZ1 binding CRIPT,1,EIRVRVEKDPELGHSISGGVGGRGNPFRPDDDGIFVTRVQPEGPASDLLQPGDKIIQANGYSFINIEHGQAVSLLKTFQNTVELIIVREV*,2,,FALSE,FALSE,431.666666666667,499,374,422,3,3,7,-1.42308107839118,0.372666681592837,-1.29229237386336,0.361749524292723,-1.42906476464433,0.249085470853732,-1.39391445175999,0.179722048473485,-0.0290234463796508,0.0351551434790427,-0.017241520773155,0.0338709278913279,-0.031896918596326,0.0232070810128338,-0.0276842197105394,0.0169766776045026,missense,"F14H,K47D",-1.39391445175999,-1.58968461965687
ERBIN_PDZ1 binding CRIPT,1,EIRVRVEKDPELGHSISGGVGGRGNPFRPDDDGIFVTRVQPEGPASALLQPGDKIIQANGYSFINIEHGQAVSLLKTFQNTVELIIVREV*,2,,FALSE,FALSE,1049.33333333333,1099,961,1088,15,7,20,-1.1130555287955,0.181759321714404,-1.32056299972175,0.237518357712719,-1.39897533184257,0.154685203171637,-1.28710552923115,0.105533458221066,0.000222507757222851,0.0171460861652896,-0.0198885244748583,0.0222390538942194,-0.0290935117887454,0.0144118885344333,-0.0175949699025289,0.00996876850628379,missense,"F14H,K47A",-1.28710552923115,-1.46633328386049
ERBIN_PDZ1 binding CRIPT,1,EIRVRVEKDPELGHSISGGVGGRGNPFRPDDDGIFVTRVQPEGPASGLLQPGDKIIQANGYSFINIEHGQAVSLLKTFQNTVELIIVREV*,2,,FALSE,FALSE,1303,1363,1169,1377,27,12,39,-1.06117455661711,0.135450380586034,-1.2011164117931,0.187750513581131,-1.27119141406863,0.132609017478212,-1.17504880784185,0.0845939688357676,0.00511664804625531,0.0127775779241663,-0.00870463480836456,0.0175792466334259,-0.017187993085656,0.0123550691298904,-0.00701000913337545,0.00799080885405135,missense,"F14H,K47G",-1.17504880784185,-1.33692137761642
ERBIN_PDZ1 binding CRIPT,1,EIRVRVEKDPELGHSISGGVGGRGNPFRPDDDGIFVTRVQPEGPASVLLQPGDKIIQANGYSFINIEHGQAVSLLKTFQNTVELIIVREV*,2,,FALSE,FALSE,1460.66666666667,1542,1407,1433,9,10,28,-1.43021036750774,0.215022434281746,-1.30184664639614,0.202273085022403,-1.38145366793988,0.135796090985903,-1.37256869353603,0.0998511791372835,-0.0296959808298066,0.020283929049087,-0.0181360957602123,0.0189390078412552,-0.0274610332974244,0.0126520060521177,-0.025667883603369,0.00943201622194503,missense,"F14H,K47V",-1.37256869353603,-1.56503286090702
ERBIN_PDZ1 binding CRIPT,1,EIRVRVEKDPELGHSISGGVGGRGNPFRPDDDGIFVTRVQPEGPAS*LLQPGDKIIQANGYSFINIEHGQAVSLLKTFQNTVELIIVREV*,2,,FALSE,TRUE,444,440,371,521,0,1,7,,,-1.62541900830443,0.61090362313272,-1.49237538428507,0.23407865495754,-1.50940786588368,0.218582119046184,,,-0.0484324621735477,0.0571994465179606,-0.0377955150658011,0.0218089087667612,-0.0385938130168415,0.0206474286080906,stop,"F14H,K47*",-1.50940786588368,-1.72306548869424
ERBIN_PDZ1 binding CRIPT,1,EIRVRVEKDPELGHSISGGVGGRGNPFRPDDDGIFVTRVQPEGPASYLLQPGDKIIQANGYSFINIEHGQAVSLLKTFQNTVELIIVREV*,2,,FALSE,FALSE,458.666666666667,485,386,505,20,6,9,-0.839463292166601,0.175515817103385,-1.0902077413193,0.264885946861014,-1.40750667754956,0.226906797852509,-1.06031811807819,0.122964754119012,0.0260315612855167,0.016557111321941,0.00167984209588491,0.0248015054701096,-0.0298883699966214,0.0211407129531778,0.00382753666583763,0.0116153416073676,missense,"F14H,K47Y",-1.06031811807819,-1.20442136259786
ERBIN_PDZ1 binding CRIPT,1,EIRVRVEKDPELGHSISGGVGGRGNPFRPDDDGIFVTRVQPEGPASWLLQPGDKIIQANGYSFINIEHGQAVSLLKTFQNTVELIIVREV*,2,,FALSE,FALSE,639.666666666667,622,578,719,3,4,4,-1.48986149116289,0.369647394350256,-1.33738989130567,0.31496299428624,-1.75725835387,0.246464185804186,-1.57447114054064,0.171849242574937,-0.0353231106870282,0.0348703219979172,-0.021464041215588,0.0294902637087463,-0.0624744355705107,0.0229628581190053,-0.0447397380556791,0.0162330065373314,missense,"F14H,K47W",-1.57447114054064,-1.79820567034016
ERBIN_PDZ1 binding CRIPT,1,EIRVRVEKDPELGHSISGGVGGRGNPFRPDDDGIFVTRVQPEGPASCLLQPGDKIIQANGYSFINIEHGQAVSLLKTFQNTVELIIVREV*,2,,FALSE,FALSE,494,551,453,478,8,5,7,-1.15584893636493,0.241046922236749,-1.19479145981443,0.285871971414061,-1.46649794903976,0.239944111888378,-1.28128050244158,0.146150854118206,-0.00381436609645852,0.0227389234266803,-0.00811242396080548,0.0267664455090817,-0.0353845364804825,0.022355388389618,-0.0170447335643383,0.0138055177595726,missense,"F14H,K47C",-1.28128050244158,-1.45960608524701
ERBIN_PDZ1 binding CRIPT,1,EIRVRVEKDPELGHSISGGVGGRGNPFRPDDDGIFVTRVQPEGPASFLLQPGDKIIQANGYSFINIEHGQAVSLLKTFQNTVELIIVREV*,2,,FALSE,FALSE,655.666666666667,655,608,704,10,5,9,-1.14062088866877,0.216584884872585,-1.2846843169143,0.284436916448758,-1.50731012058588,0.206090571749679,-1.32261390696735,0.132195672098003,-0.00237784325149706,0.0204313212829865,-0.0165291716724385,0.0266320800435157,-0.0391869717174087,0.0192012829097711,-0.0209491175221815,0.0124873009459907,missense,"F14H,K47F",-1.32261390696735,-1.5073411483911
ERBIN_PDZ1 binding CRIPT,1,EIRVRVEKDPELGPSISGGVGGRGNPFRPDDDGIFVTRVQPEGPASNLLQPGDKIIQANGYSFINIEHGQAVSLLKTFQNTVELIIVREV*,2,,FALSE,FALSE,569,589,531,587,7,12,24,-1.18952079891406,0.257379977922463,-0.945998448083778,0.192822895818915,-1.15868291920999,0.188159274650651,-1.08386767751645,0.119321236972697,-0.00699076800623422,0.0242796861093765,0.0151822857604336,0.0180541782683717,-0.0067056725156629,0.0175306392426954,0.001603027866238,0.0112711722833205,missense,"F14P,K47N",-1.08386767751645,-1.23161824414435
ERBIN_PDZ1 binding CRIPT,1,EIRVRVEKDPELGPSISGGVGGRGNPFRPDDDGIFVTRVQPEGPASTLLQPGDKIIQANGYSFINIEHGQAVSLLKTFQNTVELIIVREV*,2,,FALSE,FALSE,1210.66666666667,1209,1172,1251,16,15,32,-1.11781059722463,0.175870512402528,-1.11898531952053,0.165817409687004,-1.32489508509183,0.139481184195538,-1.20679409079686,0.091248707401001,-0.000226056928421661,0.0165905711527995,-0.00101462800202802,0.0155256307181501,-0.0221915183408637,0.0129953430454908,-0.0100086920371625,0.00861942038014847,missense,"F14P,K47T",-1.20679409079686,-1.37358332462442
ERBIN_PDZ1 binding CRIPT,1,EIRVRVEKDPELGPSISGGVGGRGNPFRPDDDGIFVTRVQPEGPASRLLQPGDKIIQANGYSFINIEHGQAVSLLKTFQNTVELIIVREV*,2,,FALSE,FALSE,1688.33333333333,1673,1723,1669,23,16,41,-1.12867365240746,0.144973522434165,-1.11269369577108,0.162804730890989,-1.36103776220945,0.12699828122859,-1.22238160343187,0.0823918381833686,-0.0012508125141386,0.0136759341083345,-0.00042553770604549,0.0152435509380618,-0.0255589007619036,0.0118323216157928,-0.0114811000077381,0.0077827939641349,missense,"F14P,K47R",-1.22238160343187,-1.39158500893832
ERBIN_PDZ1 binding CRIPT,1,EIRVRVEKDPELGPSISGGVGGRGNPFRPDDDGIFVTRVQPEGPASSLLQPGDKIIQANGYSFINIEHGQAVSLLKTFQNTVELIIVREV*,2,,FALSE,FALSE,2093.33333333333,2092,2038,2150,28,17,73,-1.15437678082914,0.13003826069796,-1.23172840529798,0.153503599297689,-1.22268837121532,0.10170907772224,-1.20424596348688,0.0710233221056688,-0.00367549175743055,0.0122670309378412,-0.011570862833518,0.0143726777610469,-0.0126690059243107,0.00947614808021736,-0.00976799404710342,0.00670891552833915,missense,"F14P,K47S",-1.20424596348688,-1.37064054699852
ERBIN_PDZ1 binding CRIPT,1,EIRVRVEKDPELGPSISGGVGGRGNPFRPDDDGIFVTRVQPEGPASMLLQPGDKIIQANGYSFINIEHGQAVSLLKTFQNTVELIIVREV*,2,,FALSE,FALSE,673.666666666667,732,616,673,10,6,25,-1.17428881830251,0.214463074051119,-1.22232176926286,0.25753879205175,-1.18713190041038,0.177906632115137,-1.19080552799544,0.120900714123459,-0.00555387415358256,0.02023116235398,-0.0106901111823074,0.0241135848674839,-0.00935623984577301,0.0165754092764441,-0.00849840057128709,0.0114203708630158,missense,"F14P,K47M",-1.19080552799544,-1.35511847606754
ERBIN_PDZ1 binding CRIPT,1,EIRVRVEKDPELGPSISGGVGGRGNPFRPDDDGIFVTRVQPEGPASILLQPGDKIIQANGYSFINIEHGQAVSLLKTFQNTVELIIVREV*,2,,FALSE,FALSE,653,578,687,694,4,4,17,-1.3601941243986,0.326785050215538,-1.35163636954145,0.311650951235476,-1.32288580683714,0.185819905897718,-1.33615938223299,0.143412390327793,-0.0230910676622411,0.0308269450814093,-0.0227979515724097,0.0291801541887277,-0.0220043155984716,0.0173126822499325,-0.0222286331327459,0.0135468404448173,missense,"F14P,K47I",-1.33615938223299,-1.52298452750638
ERBIN_PDZ1 binding CRIPT,1,EIRVRVEKDPELGPSISGGVGGRGNPFRPDDDGIFVTRVQPEGPASQLLQPGDKIIQANGYSFINIEHGQAVSLLKTFQNTVELIIVREV*,2,,FALSE,FALSE,586,575,558,625,10,4,27,-1.09952934037023,0.219639155604672,-1.11816835190927,0.319127965093153,-1.14154912443477,0.181973335810815,-1.12343107981082,0.128303642087683,0.00149848738808867,0.0207194428970557,-0.000938134602058549,0.0298802336089038,-0.00510933146034968,0.0169543005935383,-0.00213416037189801,0.0121196569130328,missense,"F14P,K47Q",-1.12343107981082,-1.27730916964117
ERBIN_PDZ1 binding CRIPT,1,EIRVRVEKDPELGPSISGGVGGRGNPFRPDDDGIFVTRVQPEGPASHLLQPGDKIIQANGYSFINIEHGQAVSLLKTFQNTVELIIVREV*,2,,FALSE,FALSE,592,543,578,655,8,4,18,-1.14539895931959,0.242414137375901,-1.336470424953,0.310334402360555,-1.27976314143091,0.186073579006805,-1.24959993603258,0.133294621104925,-0.00282857782901483,0.0228678983169982,-0.0213779507678105,0.0290568845532111,-0.0179866136179353,0.0173363167572893,-0.0140521638333466,0.0125911084818649,missense,"F14P,K47H",-1.24959993603258,-1.42301887799117
ERBIN_PDZ1 binding CRIPT,1,EIRVRVEKDPELGPSISGGVGGRGNPFRPDDDGIFVTRVQPEGPASPLLQPGDKIIQANGYSFINIEHGQAVSLLKTFQNTVELIIVREV*,2,,FALSE,FALSE,1146.66666666667,1067,1294,1079,7,5,14,-1.31745915786166,0.24849509392054,-1.38650446834954,0.277878419482966,-1.50287273411476,0.168075028820678,-1.43300281477691,0.124471911626884,-0.0190597067856617,0.0234415393489866,-0.0260626825012085,0.0260180021722645,-0.0387735442020756,0.0156594071774114,-0.0313765353872325,0.0117577088201146,missense,"F14P,K47P",-1.43300281477691,-1.63482693247188
ERBIN_PDZ1 binding CRIPT,1,EIRVRVEKDPELGPSISGGVGGRGNPFRPDDDGIFVTRVQPEGPASLLLQPGDKIIQANGYSFINIEHGQAVSLLKTFQNTVELIIVREV*,2,,FALSE,FALSE,2357.66666666667,2493,2310,2270,32,21,60,-1.18357868296802,0.120043095928325,-1.20909203888525,0.139519568903545,-1.30542442752635,0.102635470036845,-1.24328058461387,0.0680891046809495,-0.00643022436503934,0.0113241469373952,-0.00945139982665927,0.0130633406277465,-0.0203774537711942,0.00956245926256383,-0.0134552332251311,0.00643174718052609,missense,"F14P,K47L",-1.24328058461387,-1.41572079445649
ERBIN_PDZ1 binding CRIPT,1,EIRVRVEKDPELGPSISGGVGGRGNPFRPDDDGIFVTRVQPEGPASELLQPGDKIIQANGYSFINIEHGQAVSLLKTFQNTVELIIVREV*,2,,FALSE,FALSE,681.333333333333,627,648,769,11,8,16,-1.09098455739004,0.210702632177742,-1.14994131976653,0.225660482997077,-1.36683483059241,0.179760472046335,-1.2235863952885,0.116953956856862,0.00230455105437072,0.0198764247824908,-0.00391306568259214,0.0211287905974725,-0.0260990086820446,0.0167481299627238,-0.0115949055374678,0.0110475572529587,missense,"F14P,K47E",-1.2235863952885,-1.39297639723579
ERBIN_PDZ1 binding CRIPT,1,EIRVRVEKDPELGPSISGGVGGRGNPFRPDDDGIFVTRVQPEGPASDLLQPGDKIIQANGYSFINIEHGQAVSLLKTFQNTVELIIVREV*,2,,FALSE,FALSE,597,594,575,622,8,9,40,-1.17658665570331,0.239812116274692,-1.07471228327514,0.215316068551578,-1.07334191659331,0.18235440035598,-1.09977676501005,0.120359224861637,-0.005770638376162,0.0226224392253577,0.00313069553676508,0.0201602339243253,0.00124547595820654,0.0169898040524131,0.000100243696712243,0.0113692213869091,missense,"F14P,K47D",-1.09977676501005,-1.24999130837134
ERBIN_PDZ1 binding CRIPT,1,EIRVRVEKDPELGPSISGGVGGRGNPFRPDDDGIFVTRVQPEGPASALLQPGDKIIQANGYSFINIEHGQAVSLLKTFQNTVELIIVREV*,2,,FALSE,FALSE,1518.33333333333,1481,1342,1732,29,23,134,-1.0396561065452,0.134138690432596,-1.05184406369752,0.135907645067876,-1.03247106088615,0.110652959938505,-1.04003768118927,0.0722840830865314,0.00714656978890046,0.0126538409285566,0.00527186716050422,0.0127251530046222,0.00505337874839772,0.0103094419630387,0.00574324173188806,0.00682800794293289,missense,"F14P,K47A",-1.04003768118927,-1.18099992062884
ERBIN_PDZ1 binding CRIPT,1,EIRVRVEKDPELGPSISGGVGGRGNPFRPDDDGIFVTRVQPEGPASGLLQPGDKIIQANGYSFINIEHGQAVSLLKTFQNTVELIIVREV*,2,,FALSE,FALSE,1628,1594,1766,1524,17,25,78,-1.24466947093945,0.161801572068389,-1.092366850254,0.131279557801947,-1.0945051647576,0.11627060467406,-1.12747864861659,0.0766532284288153,-0.0121931635341761,0.0152633915564621,0.00147768281681032,0.0122918211008262,-0.000726285834884224,0.0108328331348823,-0.0025164967144959,0.00724072064297821,missense,"F14P,K47G",-1.12747864861659,-1.2819836201187
ERBIN_PDZ1 binding CRIPT,1,EIRVRVEKDPELGPSISGGVGGRGNPFRPDDDGIFVTRVQPEGPASVLLQPGDKIIQANGYSFINIEHGQAVSLLKTFQNTVELIIVREV*,2,,FALSE,FALSE,2005.66666666667,1856,2104,2057,21,10,59,-1.1813280981193,0.149778452217279,-1.42296592350746,0.197235674317146,-1.28514721549162,0.108694242414108,-1.27814300171591,0.0803416586870273,-0.00621791766530844,0.0141292024155792,-0.029476600794208,0.0184673506218287,-0.0184882432090864,0.0101269499207927,-0.0167483629255884,0.00758913249278859,missense,"F14P,K47V",-1.27814300171591,-1.45598265289314
ERBIN_PDZ1 binding CRIPT,1,EIRVRVEKDPELGPSISGGVGGRGNPFRPDDDGIFVTRVQPEGPAS*LLQPGDKIIQANGYSFINIEHGQAVSLLKTFQNTVELIIVREV*,2,,FALSE,TRUE,704.333333333333,655,733,725,1,2,7,-1.65709779933941,0.63112572219278,-1.62161083636267,0.432003170857287,-1.59204102388838,0.209955966197106,-1.60257223929749,0.180911160905101,-0.0510991827086059,0.0595366219007545,-0.048075899666688,0.0404488389515942,-0.0470812777581912,0.0195614184157904,-0.0473941886252087,0.0170890020441499,stop,"F14P,K47*",-1.60257223929749,-1.83065902710975
ERBIN_PDZ1 binding CRIPT,1,EIRVRVEKDPELGPSISGGVGGRGNPFRPDDDGIFVTRVQPEGPASYLLQPGDKIIQANGYSFINIEHGQAVSLLKTFQNTVELIIVREV*,2,,FALSE,FALSE,622.666666666667,638,666,564,8,8,14,-1.19390583490952,0.239051074179868,-1.16730842338488,0.224835751543965,-1.31649993747014,0.203527369953126,-1.23352330674611,0.12759615445271,-0.0074044260475766,0.0225506470707095,-0.00553916295386986,0.0210515702621239,-0.0214093495925076,0.0189624715831169,-0.0125335535421684,0.0120528271078413,missense,"F14P,K47Y",-1.23352330674611,-1.40445232333789
ERBIN_PDZ1 binding CRIPT,1,EIRVRVEKDPELGPSISGGVGGRGNPFRPDDDGIFVTRVQPEGPASWLLQPGDKIIQANGYSFINIEHGQAVSLLKTFQNTVELIIVREV*,2,,FALSE,FALSE,885.666666666667,875,898,884,8,1,12,-1.29355033732301,0.233271273271171,-1.71164443045809,0.610114084920151,-1.49619678473155,0.185472991947641,-1.43345843922954,0.141233445385955,-0.0168042918050183,0.0220054152583106,-0.0565058247076828,0.057125521356849,-0.0381515516882505,0.017280360572894,-0.0314195740099652,0.0133410156942665,missense,"F14P,K47W",-1.43345843922954,-1.63535312338854
ERBIN_PDZ1 binding CRIPT,1,EIRVRVEKDPELGPSISGGVGGRGNPFRPDDDGIFVTRVQPEGPASCLLQPGDKIIQANGYSFINIEHGQAVSLLKTFQNTVELIIVREV*,2,,FALSE,FALSE,799.333333333333,846,776,776,6,9,55,-1.34879103410481,0.267657337998741,-1.09169350339752,0.218761716852536,-1.02669860277533,0.161985808966936,-1.10692991637412,0.117069263757725,-0.0220153683975007,0.0252491907254668,0.00154072887849126,0.0204828530220804,0.00559119375046055,0.0150920797537508,-0.00057544827094308,0.0110584492280845,missense,"F14P,K47C",-1.10692991637412,-1.25825232959523
ERBIN_PDZ1 binding CRIPT,1,EIRVRVEKDPELGPSISGGVGGRGNPFRPDDDGIFVTRVQPEGPASFLLQPGDKIIQANGYSFINIEHGQAVSLLKTFQNTVELIIVREV*,2,,FALSE,FALSE,973.666666666667,1034,973,914,9,10,23,-1.30717728965743,0.219416330371054,-1.20635914905758,0.202395550475727,-1.3262638770374,0.165438509999123,-1.28559385456223,0.110620948418578,-0.0180897768997716,0.0206984228986348,-0.00919551693512263,0.0189504743899587,-0.0223190475197503,0.0154137649660293,-0.0174521759954091,0.0104493365925749,missense,"F14P,K47F",-1.28559385456223,-1.46458748317937
ERBIN_PDZ1 binding CRIPT,1,EIRVRVEKDPELGLSISGGVGGRGNPFRPDDDGIFVTRVQPEGPASNLLQPGDKIIQANGYSFINIEHGQAVSLLKTFQNTVELIIVREV*,2,,FALSE,FALSE,1274.33333333333,1112,1335,1376,1018,973,6216,0.099595209521935,0.0739500590131835,0.0876527585879555,0.0587926474419826,0.220001355879683,0.11554981730623,0.109764081158045,0.0427544911016626,0.114616717921934,0.00697600580706732,0.111963962403724,0.00550480757629489,0.121745166280608,0.0107656779901807,0.114354366489567,0.00403862084670478,missense,"F14L,K47N",0.109764081158045,0.14688149534813
ERBIN_PDZ1 binding CRIPT,1,EIRVRVEKDPELGLSISGGVGGRGNPFRPDDDGIFVTRVQPEGPASTLLQPGDKIIQANGYSFINIEHGQAVSLLKTFQNTVELIIVREV*,2,,FALSE,FALSE,2269.66666666667,1987,2280,2542,1732,1333,5097,0.0707608589030403,0.0556332315529878,0.0170590055900431,0.0436137929329391,-0.013144179551016,0.0848005438268402,0.0303712260353846,0.0318162772255531,0.111896657924084,0.00524810597257773,0.105354206877312,0.00408359800441237,0.100023195464824,0.00790079438907729,0.106854858683116,0.00300538907508269,missense,"F14L,K47T",0.0303712260353846,0.0551923882941368
ERBIN_PDZ1 binding CRIPT,1,EIRVRVEKDPELGLSISGGVGGRGNPFRPDDDGIFVTRVQPEGPASRLLQPGDKIIQANGYSFINIEHGQAVSLLKTFQNTVELIIVREV*,2,,FALSE,FALSE,3777,3654,3705,3972,2667,2227,9942,0.0237543143309328,0.0412440513587813,0.0218758027548254,0.0350300698435905,0.0515294493934751,0.067971527833258,0.0265216215384582,0.024851071698753,0.10746234195083,0.00389071686520964,0.105805207855833,0.00327989642009959,0.106048782349376,0.00633284931307293,0.106491222195527,0.00234745061020352,missense,"F14L,K47R",0.0265216215384582,0.0507465625546683
ERBIN_PDZ1 binding CRIPT,1,EIRVRVEKDPELGLSISGGVGGRGNPFRPDDDGIFVTRVQPEGPASSLLQPGDKIIQANGYSFINIEHGQAVSLLKTFQNTVELIIVREV*,2,,FALSE,FALSE,4301.66666666667,4068,4056,4781,3383,2876,9285,0.0529046617211207,0.0390040614957096,0.0693703074646637,0.0338381980300447,-0.00330875660575378,0.0625356556717725,0.0529079924704819,0.0236599235877308,0.110212211192121,0.00367940963298993,0.110252160336024,0.00316830040810415,0.100939553437466,0.00582639373702257,0.10898369830667,0.0022349338787741,missense,"F14L,K47S",0.0529079924704819,0.0812196169046455
ERBIN_PDZ1 binding CRIPT,1,EIRVRVEKDPELGLSISGGVGGRGNPFRPDDDGIFVTRVQPEGPASMLLQPGDKIIQANGYSFINIEHGQAVSLLKTFQNTVELIIVREV*,2,,FALSE,FALSE,1448.33333333333,1409,1539,1397,1032,807,2778,0.0310462847172551,0.0662875051830254,-0.0178134154078049,0.0579039072490917,-0.0102626780917095,0.114981457604115,0.0016233507396423,0.0407748184092304,0.108150222777956,0.00625316635664012,0.102089071258064,0.00542159404603142,0.100291662499756,0.0107127244011728,0.104139313123427,0.00385161950019599,missense,"F14L,K47M",0.0016233507396423,0.0219920831597038
ERBIN_PDZ1 binding CRIPT,1,EIRVRVEKDPELGLSISGGVGGRGNPFRPDDDGIFVTRVQPEGPASILLQPGDKIIQANGYSFINIEHGQAVSLLKTFQNTVELIIVREV*,2,,FALSE,FALSE,1483.66666666667,1437,1407,1607,354,414,1324,-0.299291717177982,0.0709776875802753,-0.196456374716977,0.062613299203942,-0.270005345920383,0.108336667722667,-0.245974561623316,0.0430820700245937,0.0769881135076254,0.00669561008252798,0.0853625729858562,0.00586253857975707,0.076091659528369,0.0100936349915679,0.0807510312212547,0.00406956419401172,missense,"F14L,K47I",-0.245974561623316,-0.263953439997491
ERBIN_PDZ1 binding CRIPT,1,EIRVRVEKDPELGLSISGGVGGRGNPFRPDDDGIFVTRVQPEGPASQLLQPGDKIIQANGYSFINIEHGQAVSLLKTFQNTVELIIVREV*,2,,FALSE,FALSE,1364.66666666667,1313,1292,1489,990,887,4564,0.0366257432917806,0.0686458094553645,0.07134219468733,0.0594419869298886,0.110484468663361,0.111978502731723,0.0639581442406709,0.0417035890605463,0.108676555494056,0.00647563466184778,0.110436789880622,0.00556560580682431,0.11154157124477,0.0104329416552639,0.110027503814545,0.0039393518627516,missense,"F14L,K47Q",0.0639581442406709,0.0939812003878745
ERBIN_PDZ1 binding CRIPT,1,EIRVRVEKDPELGLSISGGVGGRGNPFRPDDDGIFVTRVQPEGPASHLLQPGDKIIQANGYSFINIEHGQAVSLLKTFQNTVELIIVREV*,2,,FALSE,FALSE,1357.33333333333,1189,1433,1450,944,671,4302,0.0481750107846301,0.0720800144443126,-0.050618609219539,0.0594686617447309,0.109991709045526,0.112963601010956,0.0064645879085672,0.0425011961572708,0.109766044240551,0.00679959699893382,0.0990174919485112,0.00556810339332924,0.111495661251177,0.010524722422297,0.104596619966532,0.00401469441894417,missense,"F14L,K47H",0.0064645879085672,0.0275831242221461
ERBIN_PDZ1 binding CRIPT,1,EIRVRVEKDPELGLSISGGVGGRGNPFRPDDDGIFVTRVQPEGPASPLLQPGDKIIQANGYSFINIEHGQAVSLLKTFQNTVELIIVREV*,2,,FALSE,FALSE,2798.33333333333,2846,2777,2772,721,677,1681,-0.290665646305782,0.0502788791846394,-0.249993062512451,0.0453417655802445,-0.361846336558225,0.0818599144187513,-0.281781713381779,0.0311404687009262,0.0778018453869457,0.00474300842819275,0.0803498855596422,0.00424538961160107,0.067534912710796,0.00762681845355468,0.0773686611865139,0.00294155170208137,missense,"F14L,K47P",-0.281781713381779,-0.305306352243913
ERBIN_PDZ1 binding CRIPT,1,EIRVRVEKDPELGLSISGGVGGRGNPFRPDDDGIFVTRVQPEGPASLLLQPGDKIIQANGYSFINIEHGQAVSLLKTFQNTVELIIVREV*,2,,FALSE,FALSE,4937.66666666667,4750,4894,5169,2360,2075,6727,-0.0910171201587467,0.0369059535041192,-0.0823085163752881,0.0336944163620856,-0.126744572431949,0.0607097453789653,-0.0920895477715841,0.0230245968263006,0.0966354919906063,0.00348148668703826,0.0960503379149188,0.00315483800337243,0.089439143686767,0.00565627523134616,0.0952871234287208,0.00217492044306087,missense,"F14L,K47L",-0.0920895477715841,-0.0862349351363465
ERBIN_PDZ1 binding CRIPT,1,EIRVRVEKDPELGLSISGGVGGRGNPFRPDDDGIFVTRVQPEGPASELLQPGDKIIQANGYSFINIEHGQAVSLLKTFQNTVELIIVREV*,2,,FALSE,FALSE,1351,1270,1139,1644,1369,920,3616,0.143574620654925,0.068916088223328,0.110131722450828,0.0604919255728954,0.0368968241475707,0.106978811392002,0.111256190097384,0.0418410590284658,0.118765472250858,0.00650113114258086,0.114068687670632,0.00566391249053629,0.104685473127251,0.00996712467460106,0.114495312203402,0.00395233737758127,missense,"F14L,K47E",0.111256190097384,0.148604699987438
ERBIN_PDZ1 binding CRIPT,1,EIRVRVEKDPELGLSISGGVGGRGNPFRPDDDGIFVTRVQPEGPASDLLQPGDKIIQANGYSFINIEHGQAVSLLKTFQNTVELIIVREV*,2,,FALSE,FALSE,1305.33333333333,1338,1192,1386,958,878,3834,0.0250615092709425,0.0680688959931374,0.0904623380619718,0.0601175984395807,0.0893911447251116,0.115281917790447,0.0654593432512838,0.0419678426775914,0.107585654894919,0.00642121209996782,0.112227025814672,0.00562886390998858,0.10957632423222,0.0107407180206379,0.110169308183235,0.00396431345483506,missense,"F14L,K47D",0.0654593432512838,0.0957149029557035
ERBIN_PDZ1 binding CRIPT,1,EIRVRVEKDPELGLSISGGVGGRGNPFRPDDDGIFVTRVQPEGPASALLQPGDKIIQANGYSFINIEHGQAVSLLKTFQNTVELIIVREV*,2,,FALSE,FALSE,3087,2963,2970,3328,2608,2269,7341,0.0807949318805474,0.0454628383425682,0.0999937705874164,0.0405424229875328,0.0291948658611753,0.0751315642578222,0.082795216943114,0.0280676713600388,0.112843212291906,0.0042886919701711,0.113119462271642,0.00379602292009997,0.103967888238429,0.00699994380393256,0.111806867632164,0.00265129299290627,missense,"F14L,K47A",0.082795216943114,0.115735731988101
ERBIN_PDZ1 binding CRIPT,1,EIRVRVEKDPELGLSISGGVGGRGNPFRPDDDGIFVTRVQPEGPASGLLQPGDKIIQANGYSFINIEHGQAVSLLKTFQNTVELIIVREV*,2,,FALSE,FALSE,3783.66666666667,3555,3603,4193,7145,6644,23999,0.331895212546076,0.0406143803243517,0.360813190920517,0.0380307517062221,0.317429270184872,0.0682125015064427,0.343058419033701,0.0257125235259472,0.136530509360414,0.00383131746984283,0.137540215266501,0.00356085291670515,0.130822442014285,0.00635530062481098,0.136391522168078,0.00242882398684987,missense,"F14L,K47G",0.343058419033701,0.416308126844422
ERBIN_PDZ1 binding CRIPT,1,EIRVRVEKDPELGLSISGGVGGRGNPFRPDDDGIFVTRVQPEGPASVLLQPGDKIIQANGYSFINIEHGQAVSLLKTFQNTVELIIVREV*,2,,FALSE,FALSE,4125.33333333333,3922,4051,4403,1283,1084,3455,-0.218938212619243,0.0419936952479813,-0.22081256478295,0.0410136186010397,-0.278822341268727,0.0668966451062514,-0.229404379588636,0.0268703802309313,0.0845681820281933,0.00396143378138356,0.0830820813693296,0.0038401413821187,0.0752701875868804,0.00623270340556801,0.0823162628700146,0.0025381959874457,missense,"F14L,K47V",-0.229404379588636,-0.244816891851759
ERBIN_PDZ1 binding CRIPT,1,EIRVRVEKDPELGLSISGGVGGRGNPFRPDDDGIFVTRVQPEGPAS*LLQPGDKIIQANGYSFINIEHGQAVSLLKTFQNTVELIIVREV*,2,,FALSE,TRUE,1552,1466,1453,1737,30,29,81,-1.05157866573054,0.128941169433501,-1.00870953644963,0.125999743751415,-1.12004580449597,0.112258329245221,-1.06507476677026,0.0702747952716405,0.00602186693914028,0.0121635379165525,0.00931059109496155,0.0117974674417998,-0.00310588546988617,0.0104590128530179,0.00337822011281017,0.00663820913005606,stop,"F14L,K47*",-1.06507476677026,-1.20991471424105
ERBIN_PDZ1 binding CRIPT,1,EIRVRVEKDPELGLSISGGVGGRGNPFRPDDDGIFVTRVQPEGPASYLLQPGDKIIQANGYSFINIEHGQAVSLLKTFQNTVELIIVREV*,2,,FALSE,FALSE,1543.66666666667,1440,1621,1570,477,394,1520,-0.209803479364805,0.0689038180536142,-0.251480136287071,0.0615008574156073,-0.216724943115753,0.109095488066581,-0.230554046972421,0.0422942472994126,0.0854298980711462,0.00649997364823509,0.0802106495269544,0.00575837967127018,0.0810557492444229,0.010164333636234,0.0822076644387554,0.00399514587679076,missense,"F14L,K47Y",-0.230554046972421,-0.246144618076814
ERBIN_PDZ1 binding CRIPT,1,EIRVRVEKDPELGLSISGGVGGRGNPFRPDDDGIFVTRVQPEGPASWLLQPGDKIIQANGYSFINIEHGQAVSLLKTFQNTVELIIVREV*,2,,FALSE,FALSE,1808.66666666667,1739,1734,1953,412,322,1148,-0.323926051588915,0.0655582232921345,-0.334080974123764,0.0627191301299393,-0.360664218607784,0.0999748466323856,-0.334586799470351,0.0412766172507776,0.0746642578921313,0.00618437026947355,0.0724766600280049,0.00587244762295522,0.067645049632667,0.0093145712477378,0.0723806537048613,0.00389901978985225,missense,"F14L,K47W",-0.334586799470351,-0.36628981459566
ERBIN_PDZ1 binding CRIPT,1,EIRVRVEKDPELGLSISGGVGGRGNPFRPDDDGIFVTRVQPEGPASCLLQPGDKIIQANGYSFINIEHGQAVSLLKTFQNTVELIIVREV*,2,,FALSE,FALSE,1520,1486,1442,1632,813,768,2296,-0.0566709173610244,0.0654575705457265,-0.0103034258715022,0.0587111826615504,-0.105026770971611,0.107279782106696,-0.0415166241347959,0.0404760487517827,0.0998755071219656,0.00617487529201431,0.102792238220194,0.00549717995685546,0.09146257273778,0.00999516585955842,0.100064279194478,0.00382339749741125,missense,"F14L,K47C",-0.0415166241347959,-0.0278293493666593
ERBIN_PDZ1 binding CRIPT,1,EIRVRVEKDPELGLSISGGVGGRGNPFRPDDDGIFVTRVQPEGPASFLLQPGDKIIQANGYSFINIEHGQAVSLLKTFQNTVELIIVREV*,2,,FALSE,FALSE,2042.33333333333,1853,2046,2228,537,498,2218,-0.25213729954464,0.0616040009053727,-0.251447237374066,0.0583416078714683,-0.200741229969007,0.093973773794783,-0.243155396952361,0.0386180504420802,0.0814363789401172,0.00581135260457124,0.0802137298812749,0.0054625763424076,0.0825449381746767,0.00875545640643924,0.0810173316008648,0.00364788960307415,missense,"F14L,K47F",-0.243155396952361,-0.260697647131513
ERBIN_PDZ1 binding CRIPT,1,EIRVRVEKDPELGESISGGVGGRGNPFRPDDDGIFVTRVQPEGPASNLLQPGDKIIQANGYSFINIEHGQAVSLLKTFQNTVELIIVREV*,2,,FALSE,FALSE,504,575,474,463,10,11,15,-1.1011391763593,0.219340676986549,-0.967788107102354,0.204768107791965,-1.22796228113068,0.21995385955759,-1.09258058235418,0.123745065518806,0.00134662509943045,0.0206912862112991,0.0131421007157185,0.0191726190297711,-0.013160371615937,0.0204929136185382,0.000780000432012332,0.0116890503992378,missense,"F14E,K47N",-1.09258058235418,-1.24168059123067
ERBIN_PDZ1 binding CRIPT,1,EIRVRVEKDPELGESISGGVGGRGNPFRPDDDGIFVTRVQPEGPASTLLQPGDKIIQANGYSFINIEHGQAVSLLKTFQNTVELIIVREV*,2,,FALSE,FALSE,956,948,943,977,23,7,31,-1.00016601881462,0.150373118201515,-1.31412713064002,0.237594070502791,-1.23587791480848,0.152321564584182,-1.14983325364525,0.0975720508594415,0.0108718282269093,0.014185299644096,-0.019285928360844,0.0222461429497144,-0.013897864458851,0.0141916703418743,-0.00462812923688835,0.00921672807938896,missense,"F14E,K47T",-1.14983325364525,-1.30780047442449
ERBIN_PDZ1 binding CRIPT,1,EIRVRVEKDPELGESISGGVGGRGNPFRPDDDGIFVTRVQPEGPASRLLQPGDKIIQANGYSFINIEHGQAVSLLKTFQNTVELIIVREV*,2,,FALSE,FALSE,1541.66666666667,1442,1600,1583,27,27,37,-1.07348382670437,0.135194560602162,-1.04797955660977,0.130199099527656,-1.34031983072222,0.126544499742893,-1.15953929908852,0.0753457554423513,0.00395546520535725,0.0127534453985556,0.00563370437690615,0.0121906568370455,-0.0236286287440514,0.0117900431815485,-0.00554496946714718,0.00711721577779151,missense,"F14E,K47R",-1.15953929908852,-1.31900977831391
ERBIN_PDZ1 binding CRIPT,1,EIRVRVEKDPELGESISGGVGGRGNPFRPDDDGIFVTRVQPEGPASSLLQPGDKIIQANGYSFINIEHGQAVSLLKTFQNTVELIIVREV*,2,,FALSE,FALSE,1807,1914,1609,1898,93,15,38,-0.769819364140615,0.0920017198522307,-1.23576545838956,0.164881088881988,-1.37433791060087,0.11683272234668,-1.0390134999365,0.0661993791622377,0.0326013524772944,0.00867889141014646,-0.0119488556848583,0.015437962173093,-0.0267980642512247,0.0108852051593225,0.00583998665041459,0.00625324231056349,missense,"F14E,K47S",-1.0390134999365,-1.17981711564743
ERBIN_PDZ1 binding CRIPT,1,EIRVRVEKDPELGESISGGVGGRGNPFRPDDDGIFVTRVQPEGPASMLLQPGDKIIQANGYSFINIEHGQAVSLLKTFQNTVELIIVREV*,2,,FALSE,FALSE,596.666666666667,587,571,632,10,5,11,-1.10739937536735,0.21888183985298,-1.26550553954948,0.284709241119353,-1.41461454844815,0.205796197211834,-1.26938763015691,0.132661672153572,0.000756075406619997,0.0206480022633079,-0.0147334457860318,0.0266575780432679,-0.0305506042698886,0.0191738562849884,-0.0159213240534677,0.01253131965585,missense,"F14E,K47M",-1.26938763015691,-1.44587126190046
ERBIN_PDZ1 binding CRIPT,1,EIRVRVEKDPELGESISGGVGGRGNPFRPDDDGIFVTRVQPEGPASILLQPGDKIIQANGYSFINIEHGQAVSLLKTFQNTVELIIVREV*,2,,FALSE,FALSE,584,677,528,547,2,3,10,-1.63843370842456,0.446840331035803,-1.39762880922547,0.360178546572699,-1.39985509583652,0.218033242466372,-1.43474825152867,0.172126620566062,-0.0493385241189704,0.0421522414685556,-0.0271042643758052,0.0337238358580271,-0.0291754786502,0.0203139713611767,-0.0315414106335665,0.016259207867496,missense,"F14E,K47I",-1.43474825152867,-1.63684269997313
ERBIN_PDZ1 binding CRIPT,1,EIRVRVEKDPELGESISGGVGGRGNPFRPDDDGIFVTRVQPEGPASQLLQPGDKIIQANGYSFINIEHGQAVSLLKTFQNTVELIIVREV*,2,,FALSE,FALSE,621.666666666667,637,654,574,15,9,12,-1.00928390654909,0.185471955339657,-1.12741477394667,0.22006418215656,-1.35955730251965,0.209532711999132,-1.15298109492814,0.117447288347782,0.010011701289451,0.0174963137928925,-0.00180388527496894,0.0206048040003983,-0.0254209675944659,0.0195219841829235,-0.00492547665232088,0.0110941577104131,missense,"F14E,K47Q",-1.15298109492814,-1.31143584886631
ERBIN_PDZ1 binding CRIPT,1,EIRVRVEKDPELGESISGGVGGRGNPFRPDDDGIFVTRVQPEGPASHLLQPGDKIIQANGYSFINIEHGQAVSLLKTFQNTVELIIVREV*,2,,FALSE,FALSE,565,473,543,679,11,2,17,-1.01306663513193,0.21622497723799,-1.53004087899937,0.436153376685738,-1.30538820342276,0.190413348475254,-1.21186399626391,0.135798402223668,0.0096548613232281,0.0203973697516091,-0.0395021235741599,0.0408374263937601,-0.0203740788023374,0.0177406493796865,-0.01048759905681,0.0128276174979048,missense,"F14E,K47H",-1.21186399626391,-1.37943844980419
ERBIN_PDZ1 binding CRIPT,1,EIRVRVEKDPELGESISGGVGGRGNPFRPDDDGIFVTRVQPEGPASPLLQPGDKIIQANGYSFINIEHGQAVSLLKTFQNTVELIIVREV*,2,,FALSE,FALSE,1097,1164,977,1150,48,5,26,-0.782324828122155,0.124087803432124,-1.37978008386135,0.280308307110343,-1.34010516482473,0.147345335888379,-1.05141813252212,0.0898999182103007,0.0314216618790795,0.0117057004264784,-0.0254330724345235,0.0262455146998119,-0.0236086285053512,0.013728039355747,0.00466823588306489,0.00849201275575599,missense,"F14E,K47P",-1.05141813252212,-1.19414295999893
ERBIN_PDZ1 binding CRIPT,1,EIRVRVEKDPELGESISGGVGGRGNPFRPDDDGIFVTRVQPEGPASLLLQPGDKIIQANGYSFINIEHGQAVSLLKTFQNTVELIIVREV*,2,,FALSE,FALSE,2048.33333333333,2112,1916,2117,24,16,79,-1.22867356710182,0.136583509462031,-1.27047522501985,0.160398222493133,-1.22560286581869,0.107101844760831,-1.23622754312725,0.0746078814302261,-0.0106842057382026,0.01288447051796,-0.0151987618318195,0.015018227428451,-0.0129405469023534,0.00997858758870809,-0.0127889977105325,0.00704751565294323,missense,"F14E,K47L",-1.23622754312725,-1.40757538798479
ERBIN_PDZ1 binding CRIPT,1,EIRVRVEKDPELGESISGGVGGRGNPFRPDDDGIFVTRVQPEGPASELLQPGDKIIQANGYSFINIEHGQAVSLLKTFQNTVELIIVREV*,2,,FALSE,FALSE,682.666666666667,592,679,777,6,5,19,-1.26479480954489,0.270802871173375,-1.31842169483925,0.283996915274355,-1.3124760422168,0.180084094442032,-1.30233939154173,0.132604321852076,-0.0140916674820324,0.0255459214919515,-0.0196880322049368,0.0265908823444187,-0.0210344467014984,0.0167782815854931,-0.0190339718019328,0.0125259023039598,missense,"F14E,K47E",-1.30233939154173,-1.48392654499315
ERBIN_PDZ1 binding CRIPT,1,EIRVRVEKDPELGESISGGVGGRGNPFRPDDDGIFVTRVQPEGPASDLLQPGDKIIQANGYSFINIEHGQAVSLLKTFQNTVELIIVREV*,2,,FALSE,FALSE,513,559,520,460,8,8,18,-1.16021783642208,0.240742029070284,-1.09335688503608,0.232485211460535,-1.17123751445676,0.217040649140771,-1.14261466220929,0.132471500012056,-0.00422650196999094,0.0227101616308389,0.00138498498457616,0.0217677959593057,-0.00787537345396543,0.0202214922870618,-0.0039462557516495,0.0125133558547288,missense,"F14E,K47D",-1.14261466220929,-1.2994638778639
ERBIN_PDZ1 binding CRIPT,1,EIRVRVEKDPELGESISGGVGGRGNPFRPDDDGIFVTRVQPEGPASALLQPGDKIIQANGYSFINIEHGQAVSLLKTFQNTVELIIVREV*,2,,FALSE,FALSE,1341,1311,1237,1475,26,20,67,-1.06075360863599,0.138057749146968,-1.07555570331578,0.150036584275851,-1.19769053111413,0.131178171014396,-1.11633620576668,0.0803213354280316,0.00515635775845746,0.0130235414631407,0.003051725372438,0.0140480580783191,-0.0103399784688512,0.0122217583844307,-0.00146397332298046,0.00758721274271466,missense,"F14E,K47A",-1.11633620576668,-1.26911545164523
ERBIN_PDZ1 binding CRIPT,1,EIRVRVEKDPELGESISGGVGGRGNPFRPDDDGIFVTRVQPEGPASGLLQPGDKIIQANGYSFINIEHGQAVSLLKTFQNTVELIIVREV*,2,,FALSE,FALSE,1559.66666666667,1532,1538,1609,35,19,45,-1.0081777553846,0.122532938055189,-1.14551311807391,0.15383431618638,-1.2718051401882,0.124206232732925,-1.13998209023959,0.0758795654960433,0.0101160489674648,0.0115590237362438,-0.0034984492418038,0.0144036430758215,-0.0172451734251104,0.0115721888372386,-0.0036975810565862,0.00716763987021948,missense,"F14E,K47G",-1.13998209023959,-1.29642357691007
ERBIN_PDZ1 binding CRIPT,1,EIRVRVEKDPELGESISGGVGGRGNPFRPDDDGIFVTRVQPEGPASVLLQPGDKIIQANGYSFINIEHGQAVSLLKTFQNTVELIIVREV*,2,,FALSE,FALSE,1533.66666666667,1529,1486,1586,32,6,41,-1.04188001119514,0.125586968414957,-1.47873109702929,0.254806426273391,-1.29647811953294,0.125646140700078,-1.20266614105642,0.0838742391378534,0.00693677993938095,0.0118471226750277,-0.034697943309857,0.0238577510431479,-0.0195439338807831,0.0117063438352408,-0.0096187628520332,0.00792282265454128,missense,"F14E,K47V",-1.20266614105642,-1.36881604392794
ERBIN_PDZ1 binding CRIPT,1,EIRVRVEKDPELGESISGGVGGRGNPFRPDDDGIFVTRVQPEGPAS*LLQPGDKIIQANGYSFINIEHGQAVSLLKTFQNTVELIIVREV*,2,,FALSE,TRUE,568.333333333333,520,560,625,2,3,4,-1.55846643730133,0.449653774215065,-1.41560247755541,0.359959991578694,-1.71516746729708,0.253205340564885,-1.60593624511704,0.188107160996145,-0.0417948905482185,0.0424176448531951,-0.0287871548374751,0.033703372360648,-0.0585528635444441,0.023590925762274,-0.0477119551026287,0.0177687415342417,stop,"F14E,K47*",-1.60593624511704,-1.83454404534272
ERBIN_PDZ1 binding CRIPT,1,EIRVRVEKDPELGESISGGVGGRGNPFRPDDDGIFVTRVQPEGPASYLLQPGDKIIQANGYSFINIEHGQAVSLLKTFQNTVELIIVREV*,2,,FALSE,FALSE,672.333333333333,704,627,686,8,5,17,-1.23011849730319,0.236374487666433,-1.29408395809041,0.284309474446619,-1.30846939737699,0.189776844008112,-1.28123980045124,0.131266677356221,-0.0108205118021882,0.022298153924524,-0.0174092683888133,0.0266201475361456,-0.0206611510168152,0.0176813468010038,-0.0170408888242323,0.0123995474156839,missense,"F14E,K47Y",-1.28123980045124,-1.45955907939058
ERBIN_PDZ1 binding CRIPT,1,EIRVRVEKDPELGESISGGVGGRGNPFRPDDDGIFVTRVQPEGPASWLLQPGDKIIQANGYSFINIEHGQAVSLLKTFQNTVELIIVREV*,2,,FALSE,FALSE,766,707,780,811,7,3,6,-1.2718789729575,0.250341481212939,-1.51682023162073,0.358941119514162,-1.67162287973558,0.216690840677936,-1.5032349896598,0.149046287054392,-0.0147599450434572,0.0236157164713007,-0.0382642626677385,0.033607974468154,-0.0544958514363241,0.0201889009307368,-0.038010718563849,0.0140790224959175,missense,"F14E,K47W",-1.5032349896598,-1.71593656622322
ERBIN_PDZ1 binding CRIPT,1,EIRVRVEKDPELGESISGGVGGRGNPFRPDDDGIFVTRVQPEGPASCLLQPGDKIIQANGYSFINIEHGQAVSLLKTFQNTVELIIVREV*,2,,FALSE,FALSE,619.666666666667,571,672,616,9,5,8,-1.13095679883328,0.228976606964317,-1.31525623402437,0.28403619189395,-1.50257909718721,0.218210355357685,-1.32324026569152,0.138053126623877,-0.00146619087809781,0.0216002821523223,-0.0193916473093013,0.0265945598490477,-0.0387461862998162,0.0203304728182991,-0.0210082838304633,0.0130406004321329,missense,"F14E,K47C",-1.32324026569152,-1.50806451665926
ERBIN_PDZ1 binding CRIPT,1,EIRVRVEKDPELGESISGGVGGRGNPFRPDDDGIFVTRVQPEGPASFLLQPGDKIIQANGYSFINIEHGQAVSLLKTFQNTVELIIVREV*,2,,FALSE,FALSE,877,904,753,974,11,3,41,-1.20938650678651,0.202614348301909,-1.50605912620237,0.359034233176419,-1.14930265392831,0.156289378354087,-1.20721936963443,0.116996291172248,-0.00886477994522442,0.0191134245085226,-0.0372566908502803,0.0336166927827009,-0.00583172119458504,0.0145613481688725,-0.0100488641906559,0.0110515561836966,missense,"F14E,K47F",-1.20721936963443,-1.37407447004054
ERBIN_PDZ1 binding CRIPT,1,EIRVRVEKDPELGDSISGGVGGRGNPFRPDDDGIFVTRVQPEGPASNLLQPGDKIIQANGYSFINIEHGQAVSLLKTFQNTVELIIVREV*,2,,FALSE,FALSE,428.333333333333,440,396,449,4,2,10,-1.29775045001062,0.329419693563878,-1.43360731411506,0.437291621068892,-1.34054563112584,0.232300997847249,-1.34334469529845,0.174142193398997,-0.0172005052886872,0.0310754815605254,-0.0304729636080583,0.0409440012220198,-0.0236496663751971,0.0216432859689714,-0.0229073631184985,0.0164496003678251,missense,"F14D,K47N",-1.34334469529845,-1.53128269159001
ERBIN_PDZ1 binding CRIPT,1,EIRVRVEKDPELGDSISGGVGGRGNPFRPDDDGIFVTRVQPEGPASTLLQPGDKIIQANGYSFINIEHGQAVSLLKTFQNTVELIIVREV*,2,,FALSE,FALSE,878.333333333333,845,775,1015,9,13,19,-1.24829370185566,0.222007374667315,-1.03824541280039,0.184089820228926,-1.39541389068797,0.159685204736708,-1.24347926781042,0.105991498162031,-0.0125350517794996,0.0209428465042179,0.00654512087066896,0.0172364926773364,-0.0287616953519466,0.0148777344185276,-0.013474000986805,0.010012035297831,missense,"F14D,K47T",-1.24347926781042,-1.41595024942256
ERBIN_PDZ1 binding CRIPT,1,EIRVRVEKDPELGDSISGGVGGRGNPFRPDDDGIFVTRVQPEGPASRLLQPGDKIIQANGYSFINIEHGQAVSLLKTFQNTVELIIVREV*,2,,FALSE,FALSE,1340.33333333333,1385,1297,1339,23,21,77,-1.10046582629915,0.145406181411701,-1.07155264909473,0.143227472307534,-1.12522755552826,0.128725790508122,-1.10100877028763,0.0799634573855739,0.00141014491256501,0.0137167485658216,0.00342653487946179,0.0134105149027371,-0.00358866479692796,0.0119932721829339,-1.61324328844942e-05,0.00755340731817082,missense,"F14D,K47R",-1.10100877028763,-1.2514141248655
ERBIN_PDZ1 binding CRIPT,1,EIRVRVEKDPELGDSISGGVGGRGNPFRPDDDGIFVTRVQPEGPASSLLQPGDKIIQANGYSFINIEHGQAVSLLKTFQNTVELIIVREV*,2,,FALSE,FALSE,1571.66666666667,1513,1574,1628,23,17,43,-1.13108411977751,0.143829345477065,-1.18128594646486,0.156758859881909,-1.29107272081904,0.121112892477544,-1.21345893893799,0.0797557729737083,-0.00147820157366965,0.0135679993047176,-0.00684789080158908,0.0146774706885045,-0.0190403174898709,0.0112839849622361,-0.0106382585212747,0.00753378929504194,missense,"F14D,K47S",-1.21345893893799,-1.3812804149201
ERBIN_PDZ1 binding CRIPT,1,EIRVRVEKDPELGDSISGGVGGRGNPFRPDDDGIFVTRVQPEGPASMLLQPGDKIIQANGYSFINIEHGQAVSLLKTFQNTVELIIVREV*,2,,FALSE,FALSE,561.666666666667,523,522,640,11,9,11,-1.04352267775957,0.213565302475532,-1.05855098901472,0.22133809544759,-1.41839338792123,0.205020945752913,-1.18302763040793,0.122972724218207,0.0067818206108089,0.0201464719587553,0.00464389181144018,0.0207240816284882,-0.0309026755227229,0.0191016267673421,-0.00776369461336202,0.0116160944688315,missense,"F14D,K47M",-1.18302763040793,-1.34613594881802
ERBIN_PDZ1 binding CRIPT,1,EIRVRVEKDPELGDSISGGVGGRGNPFRPDDDGIFVTRVQPEGPASILLQPGDKIIQANGYSFINIEHGQAVSLLKTFQNTVELIIVREV*,2,,FALSE,FALSE,584.333333333333,541,532,680,2,3,16,-1.57046580091443,0.44918407992737,-1.39993421062171,0.36014979691413,-1.32404278516999,0.19162111195319,-1.36931658753148,0.158311943319249,-0.0429268386678432,0.0423733367062884,-0.0273201211474352,0.0337211440020691,-0.0221121102835989,0.0178531756734953,-0.0253606872652242,0.0149542632387127,missense,"F14D,K47I",-1.36931658753148,-1.56127707337247
ERBIN_PDZ1 binding CRIPT,1,EIRVRVEKDPELGDSISGGVGGRGNPFRPDDDGIFVTRVQPEGPASQLLQPGDKIIQANGYSFINIEHGQAVSLLKTFQNTVELIIVREV*,2,,FALSE,FALSE,489.333333333333,561,463,444,8,14,16,-1.16130029183502,0.24066710541679,-0.886949341907687,0.186875387224199,-1.19598593444807,0.222048502837062,-1.05322599188791,0.122922492580344,-0.00432861433267653,0.0227030937819577,0.0207111057948155,0.0174973077786633,-0.0101811626503783,0.0206880697475292,0.00449746415044779,0.0116113495511723,missense,"F14D,K47Q",-1.05322599188791,-1.19623081803946
ERBIN_PDZ1 binding CRIPT,1,EIRVRVEKDPELGDSISGGVGGRGNPFRPDDDGIFVTRVQPEGPASHLLQPGDKIIQANGYSFINIEHGQAVSLLKTFQNTVELIIVREV*,2,,FALSE,FALSE,513,488,532,519,3,0,15,-1.4163250557495,0.373009291655649,,,-1.26226257360273,0.211251158053939,-1.2996768244995,0.183818717632674,-0.0283861236538826,0.0351874632610636,,,-0.0163561006298953,0.019682090337142,-0.0187824637501376,0.0173636520027948,missense,"F14D,K47H",-1.2996768244995,-1.48085160337282
ERBIN_PDZ1 binding CRIPT,1,EIRVRVEKDPELGDSISGGVGGRGNPFRPDDDGIFVTRVQPEGPASPLLQPGDKIIQANGYSFINIEHGQAVSLLKTFQNTVELIIVREV*,2,,FALSE,FALSE,1031,970,997,1126,4,5,22,-1.49481976958309,0.321169672083811,-1.3897832924814,0.280173682640977,-1.38268435723014,0.151437813430703,-1.4005155837193,0.12305568031681,-0.0357908449865536,0.0302972239293433,-0.0263696817044715,0.0262329096916831,-0.0275756955696266,0.014109332000165,-0.028307767516999,0.0116239305632522,missense,"F14D,K47P",-1.4005155837193,-1.59730812549955
ERBIN_PDZ1 binding CRIPT,1,EIRVRVEKDPELGDSISGGVGGRGNPFRPDDDGIFVTRVQPEGPASLLLQPGDKIIQANGYSFINIEHGQAVSLLKTFQNTVELIIVREV*,2,,FALSE,FALSE,1841,1877,1796,1850,36,19,42,-0.986945706194757,0.125121457722872,-1.2026007611717,0.148245423847795,-1.33707761044531,0.116386309476666,-1.18159909651271,0.0738813015747641,0.0121189533656595,0.0118032091834825,-0.0088436157534435,0.0138803501433354,-0.0233265538443397,0.0108436132527208,-0.00762875424520922,0.00697888238248546,missense,"F14D,K47L",-1.18159909651271,-1.3444861656348
ERBIN_PDZ1 binding CRIPT,1,EIRVRVEKDPELGDSISGGVGGRGNPFRPDDDGIFVTRVQPEGPASELLQPGDKIIQANGYSFINIEHGQAVSLLKTFQNTVELIIVREV*,2,,FALSE,FALSE,572,602,546,568,2,7,11,-1.60284708094235,0.448003403699544,-1.14904959991672,0.245777580676136,-1.38253997768567,0.21265685932591,-1.31913366331993,0.15135967688464,-0.0459814947496558,0.0422619587800029,-0.00382957316441562,0.0230123722447529,-0.02756224385053,0.01981305832651,-0.0206203711335817,0.0142975470100505,missense,"F14D,K47E",-1.31913366331993,-1.50332188958161
ERBIN_PDZ1 binding CRIPT,1,EIRVRVEKDPELGDSISGGVGGRGNPFRPDDDGIFVTRVQPEGPASDLLQPGDKIIQANGYSFINIEHGQAVSLLKTFQNTVELIIVREV*,2,,FALSE,FALSE,505.333333333333,540,498,478,6,3,9,-1.23692973211251,0.272496143871869,-1.37976031019768,0.360408807427129,-1.39099963242013,0.230841536869688,-1.33687173513038,0.158248784178506,-0.0114630429132812,0.0257056547002176,-0.025431221008907,0.0337453953854703,-0.0283504226715997,0.0215073092336555,-0.0222959225142232,0.0149482971795716,missense,"F14D,K47D",-1.33687173513038,-1.52380720860241
ERBIN_PDZ1 binding CRIPT,1,EIRVRVEKDPELGDSISGGVGGRGNPFRPDDDGIFVTRVQPEGPASALLQPGDKIIQANGYSFINIEHGQAVSLLKTFQNTVELIIVREV*,2,,FALSE,FALSE,1221.66666666667,1235,1281,1149,25,16,33,-1.0379710491504,0.1435227760067,-1.15559961452899,0.163747962834314,-1.26754316041652,0.143428379940866,-1.15360014408173,0.086241574285879,0.00730552801460366,0.0135390793764028,-0.00444285682540467,0.0153318665791109,-0.0168480884024573,0.0133630999087127,-0.0049839524931601,0.00814644288328449,missense,"F14D,K47A",-1.15360014408173,-1.31215077546805
ERBIN_PDZ1 binding CRIPT,1,EIRVRVEKDPELGDSISGGVGGRGNPFRPDDDGIFVTRVQPEGPASGLLQPGDKIIQANGYSFINIEHGQAVSLLKTFQNTVELIIVREV*,2,,FALSE,FALSE,1490.66666666667,1458,1390,1624,19,17,63,-1.18817987047085,0.155038843473065,-1.16313928237353,0.159886887769947,-1.18720489557984,0.121064772157938,-1.18115695223104,0.0819373469718944,-0.00686427284542529,0.0146254362311772,-0.00514880259378282,0.0149703507060939,-0.00936304074349503,0.0112795016330734,-0.00758698896939376,0.00773986238819965,missense,"F14D,K47G",-1.18115695223104,-1.34397554267871
ERBIN_PDZ1 binding CRIPT,1,EIRVRVEKDPELGDSISGGVGGRGNPFRPDDDGIFVTRVQPEGPASVLLQPGDKIIQANGYSFINIEHGQAVSLLKTFQNTVELIIVREV*,2,,FALSE,FALSE,1713,1739,1495,1905,20,9,42,-1.2220802125931,0.15000724057769,-1.37872879758044,0.210497336178579,-1.36097761600209,0.120916590502438,-1.31834977310462,0.0859376535231424,-0.010062228150157,0.0141507849396787,-0.0253346395702829,0.0197090517505476,-0.0255532969910288,0.0112656956745323,-0.0205463242841512,0.00811773430328488,missense,"F14D,K47V",-1.31834977310462,-1.5024165915701
ERBIN_PDZ1 binding CRIPT,1,EIRVRVEKDPELGDSISGGVGGRGNPFRPDDDGIFVTRVQPEGPAS*LLQPGDKIIQANGYSFINIEHGQAVSLLKTFQNTVELIIVREV*,2,,FALSE,TRUE,471.666666666667,428,384,603,0,0,6,,,,,-1.5825949993443,0.231956592464,-1.5825949993443,0.231956592464,,,,,-0.0462011997026848,0.0216111980129661,-0.0455071237659228,0.021910791257653,stop,"F14D,K47*",-1.5825949993443,-1.80758774078453
ERBIN_PDZ1 binding CRIPT,1,EIRVRVEKDPELGDSISGGVGGRGNPFRPDDDGIFVTRVQPEGPASYLLQPGDKIIQANGYSFINIEHGQAVSLLKTFQNTVELIIVREV*,2,,FALSE,FALSE,561.333333333333,512,578,594,8,1,13,-1.13359924969031,0.242663273519577,-1.76085323789032,0.609753554796062,-1.34580051912852,0.205168426608245,-1.28852665469953,0.151745155818405,-0.00171546387083814,0.022891400329143,-0.0611132888679028,0.0570917646024772,-0.0241392598114322,0.0191153674329288,-0.0177292104652044,0.0143339596351982,missense,"F14D,K47Y",-1.28852665469953,-1.46797451121031
ERBIN_PDZ1 binding CRIPT,1,EIRVRVEKDPELGDSISGGVGGRGNPFRPDDDGIFVTRVQPEGPASWLLQPGDKIIQANGYSFINIEHGQAVSLLKTFQNTVELIIVREV*,2,,FALSE,FALSE,752,737,742,777,14,0,11,-1.07439040242928,0.187128424750414,,,-1.47666530135364,0.193900283757232,-1.26838065104475,0.134650176571172,0.00386994427939902,0.0176525751993453,,,-0.0363318200294813,0.0180655241678386,-0.015826204061865,0.0127191552536493,missense,"F14D,K47W",-1.26838065104475,-1.4447083233026
ERBIN_PDZ1 binding CRIPT,1,EIRVRVEKDPELGDSISGGVGGRGNPFRPDDDGIFVTRVQPEGPASCLLQPGDKIIQANGYSFINIEHGQAVSLLKTFQNTVELIIVREV*,2,,FALSE,FALSE,635.666666666667,598,571,738,7,1,10,-1.22113007997193,0.253236935672613,-1.75713126034445,0.609778847165006,-1.48982752664801,0.199799078174271,-1.40972584345076,0.151910984505589,-0.0099725983273926,0.0238888563091092,-0.06076479681856,0.05709413274935,-0.0375581333414088,0.0186151098158696,-0.0291777754622836,0.0143496239356211,missense,"F14D,K47C",-1.40972584345076,-1.60794485709471
ERBIN_PDZ1 binding CRIPT,1,EIRVRVEKDPELGDSISGGVGGRGNPFRPDDDGIFVTRVQPEGPASFLLQPGDKIIQANGYSFINIEHGQAVSLLKTFQNTVELIIVREV*,2,,FALSE,FALSE,664,707,579,706,5,10,12,-1.3738593988336,0.290746295543893,-1.05802387199857,0.211371238063225,-1.42173870085641,0.196618503435622,-1.27680997843507,0.12901407574192,-0.0243801678345174,0.0274272647400581,0.00469324624384528,0.0197908759568871,-0.0312143554775347,0.0183187783784148,-0.0166224445607007,0.0121867650013826,missense,"F14D,K47F",-1.27680997843507,-1.45444317287175
ERBIN_PDZ1 binding CRIPT,1,EIRVRVEKDPELGASISGGVGGRGNPFRPDDDGIFVTRVQPEGPASNLLQPGDKIIQANGYSFINIEHGQAVSLLKTFQNTVELIIVREV*,2,,FALSE,FALSE,725.333333333333,658,766,752,59,89,104,-0.604612012697923,0.123286717643186,-0.455239456962337,0.102234913749121,-0.82431571492858,0.159232273146408,-0.576608056785665,0.0705509029929263,0.0481860248685493,0.0116301307894806,0.0611324841270926,0.00957234539103515,0.0244470349112191,0.0148355351683131,0.0495191467624639,0.00666429046959229,missense,"F14A,K47N",-0.576608056785665,-0.645794978341713
ERBIN_PDZ1 binding CRIPT,1,EIRVRVEKDPELGASISGGVGGRGNPFRPDDDGIFVTRVQPEGPASTLLQPGDKIIQANGYSFINIEHGQAVSLLKTFQNTVELIIVREV*,2,,FALSE,FALSE,1496.66666666667,1417,1593,1480,54,78,77,-0.850092075809348,0.107490634181477,-0.732749569444703,0.084548898317149,-1.10947532023185,0.118953638057822,-0.856541111768646,0.0580152355721858,0.0250289054742395,0.0101400228513902,0.0351489668650256,0.00791638812460208,-0.00212104246069147,0.0110828090683789,0.0230764633763422,0.00548016205481643,missense,"F14A,K47T",-0.856541111768646,-0.969083664793802
ERBIN_PDZ1 binding CRIPT,1,EIRVRVEKDPELGASISGGVGGRGNPFRPDDDGIFVTRVQPEGPASRLLQPGDKIIQANGYSFINIEHGQAVSLLKTFQNTVELIIVREV*,2,,FALSE,FALSE,2244.33333333333,2251,2345,2137,90,118,133,-0.843942919015714,0.0838184441932839,-0.699898850352315,0.0708816650553653,-1.0357514843071,0.0968977204441339,-0.825542264000195,0.0472518911174479,0.0256089801093836,0.00790693018010243,0.0382248087468691,0.0066367129869805,0.00474774449431849,0.00902787802354969,0.0260046374604122,0.00446344857805426,missense,"F14A,K47R",-0.825542264000195,-0.933283759787228
ERBIN_PDZ1 binding CRIPT,1,EIRVRVEKDPELGASISGGVGGRGNPFRPDDDGIFVTRVQPEGPASSLLQPGDKIIQANGYSFINIEHGQAVSLLKTFQNTVELIIVREV*,2,,FALSE,FALSE,2647,2522,2666,2753,106,131,143,-0.818692680658755,0.0786316553167494,-0.733609514582382,0.0661863371934818,-1.09152322662621,0.0873284060616791,-0.850071266111193,0.0438049494882839,0.0279909364155519,0.00741763957228445,0.035068449441248,0.00619708528671762,-0.000448461200820427,0.00813631315888799,0.0236876097816408,0.00413784792272626,missense,"F14A,K47S",-0.850071266111193,-0.961611778687772
ERBIN_PDZ1 binding CRIPT,1,EIRVRVEKDPELGASISGGVGGRGNPFRPDDDGIFVTRVQPEGPASMLLQPGDKIIQANGYSFINIEHGQAVSLLKTFQNTVELIIVREV*,2,,FALSE,FALSE,809.333333333333,778,837,813,36,49,51,-0.802070011349206,0.134937749819159,-0.677316050845177,0.110470963432279,-1.04138926634852,0.158386591890959,-0.798206995758639,0.0752232401817623,0.0295590195135208,0.012729219406887,0.0403392562369828,0.0103434940068434,0.00422247714685089,0.0147567437665546,0.0285867471131295,0.00710564289567539,missense,"F14A,K47M",-0.798206995758639,-0.901714844268604
ERBIN_PDZ1 binding CRIPT,1,EIRVRVEKDPELGASISGGVGGRGNPFRPDDDGIFVTRVQPEGPASILLQPGDKIIQANGYSFINIEHGQAVSLLKTFQNTVELIIVREV*,2,,FALSE,FALSE,935.333333333333,913,899,994,27,20,37,-0.94015291584163,0.142752449878203,-0.922153410211843,0.155908787475264,-1.18651568141922,0.148914911084824,-1.01678754787511,0.0859689568072801,0.0165331050457021,0.013466411421604,0.0174149177449687,0.0145978776572651,-0.0092988272475978,0.0138742753389812,0.00793946651837832,0.00812069123465353,missense,"F14A,K47I",-1.01678754787511,-1.1541488398966
ERBIN_PDZ1 binding CRIPT,1,EIRVRVEKDPELGASISGGVGGRGNPFRPDDDGIFVTRVQPEGPASQLLQPGDKIIQANGYSFINIEHGQAVSLLKTFQNTVELIIVREV*,2,,FALSE,FALSE,724.666666666667,711,742,721,37,41,45,-0.768476536196868,0.135665717140159,-0.699607570530244,0.118158510215846,-1.03508290746067,0.166610364424389,-0.797316134202734,0.078571608851089,0.032728026825611,0.0127978914854008,0.0382520815342179,0.0110632858110663,0.00481003522924285,0.0155229456440078,0.0286708985544986,0.00742193227632177,missense,"F14A,K47Q",-0.797316134202734,-0.90068600734816
ERBIN_PDZ1 binding CRIPT,1,EIRVRVEKDPELGASISGGVGGRGNPFRPDDDGIFVTRVQPEGPASHLLQPGDKIIQANGYSFINIEHGQAVSLLKTFQNTVELIIVREV*,2,,FALSE,FALSE,718,778,640,736,19,25,57,-0.867024152267332,0.182760181898305,-0.794558582539193,0.141691297511013,-0.970322180079711,0.163191647901865,-0.869320038818177,0.0923324683619055,0.0234316347583966,0.0172405013226016,0.0293617343050082,0.0132666814979437,0.0108437370008825,0.0152044267395281,0.0218693564771386,0.00872179324196423,missense,"F14A,K47H",-0.869320038818177,-0.983841773800833
ERBIN_PDZ1 binding CRIPT,1,EIRVRVEKDPELGASISGGVGGRGNPFRPDDDGIFVTRVQPEGPASPLLQPGDKIIQANGYSFINIEHGQAVSLLKTFQNTVELIIVREV*,2,,FALSE,FALSE,1598.66666666667,1461,1668,1667,61,37,40,-0.786304272653714,0.11201545038213,-0.940407802931149,0.112416442865176,-1.32178509220312,0.119643888181927,-1.00320480880996,0.0661272555403197,0.0310462649080492,0.010566866920386,0.0157057428104488,0.0105256509667304,-0.0219017629542073,0.011147119084111,0.00922250209500138,0.0062464294599012,missense,"F14A,K47P",-1.00320480880996,-1.1384624256178
ERBIN_PDZ1 binding CRIPT,1,EIRVRVEKDPELGASISGGVGGRGNPFRPDDDGIFVTRVQPEGPASLLLQPGDKIIQANGYSFINIEHGQAVSLLKTFQNTVELIIVREV*,2,,FALSE,FALSE,2881.66666666667,2927,2837,2881,93,112,150,-0.911612483943697,0.0790471480891293,-0.798912712249174,0.0696624068368358,-1.09708887897844,0.0858187309148892,-0.915518905670435,0.0446373377426851,0.0192254385111926,0.00745683467275623,0.0289540532894642,0.00652255276166586,-0.000967008286624771,0.00799565801222474,0.0175053773498929,0.00421647593279387,missense,"F14A,K47L",-0.915518905670435,-1.0371958551227
ERBIN_PDZ1 binding CRIPT,1,EIRVRVEKDPELGASISGGVGGRGNPFRPDDDGIFVTRVQPEGPASELLQPGDKIIQANGYSFINIEHGQAVSLLKTFQNTVELIIVREV*,2,,FALSE,FALSE,840.666666666667,817,887,818,52,39,46,-0.705582943569544,0.12300549856711,-0.740726101423799,0.12143896220551,-1.06368347092705,0.15800227795389,-0.801740258756724,0.0758191070355416,0.0386610317920752,0.0116036022655829,0.0344021171213664,0.0113704374320949,0.00214534510860974,0.0147209375646057,0.028252992477458,0.00716192891933103,missense,"F14A,K47E",-0.801740258756724,-0.905795333990013
ERBIN_PDZ1 binding CRIPT,1,EIRVRVEKDPELGASISGGVGGRGNPFRPDDDGIFVTRVQPEGPASDLLQPGDKIIQANGYSFINIEHGQAVSLLKTFQNTVELIIVREV*,2,,FALSE,FALSE,786,733,829,796,33,45,50,-0.809756773937672,0.1405104788187,-0.705971828229771,0.113439768364694,-1.0291942454304,0.158907834122115,-0.813478012826236,0.0771607914999321,0.0288338963537796,0.0132549172951751,0.0376561904572525,0.0106214658382808,0.00535867685143489,0.0148053074609535,0.0271442355479016,0.0072886654260223,missense,"F14A,K47D",-0.813478012826236,-0.919351014633947
ERBIN_PDZ1 binding CRIPT,1,EIRVRVEKDPELGASISGGVGGRGNPFRPDDDGIFVTRVQPEGPASALLQPGDKIIQANGYSFINIEHGQAVSLLKTFQNTVELIIVREV*,2,,FALSE,FALSE,1749.66666666667,1792,1768,1689,72,149,128,-0.844161006761394,0.0931439753382929,-0.573709716453033,0.0706109241793169,-0.978034757125777,0.108654918887744,-0.737044440402633,0.0499667764906341,0.02558840701721,0.00878664495369,0.0500400089557106,0.00661136327931247,0.0101251627712724,0.0101232861813585,0.0343642073221903,0.00471989865808192,missense,"F14A,K47A",-0.737044440402633,-0.831079519753967
ERBIN_PDZ1 binding CRIPT,1,EIRVRVEKDPELGASISGGVGGRGNPFRPDDDGIFVTRVQPEGPASGLLQPGDKIIQANGYSFINIEHGQAVSLLKTFQNTVELIIVREV*,2,,FALSE,FALSE,2204.33333333333,2130,2216,2267,476,474,714,-0.345683426112747,0.0600735069767619,-0.294562382261348,0.0541921209582025,-0.548619101101238,0.0919932227023397,-0.354616531952812,0.0368662106720274,0.0726117974472014,0.00566697497085268,0.0761768207343824,0.00507405621290632,0.0501334534330452,0.00857093014926795,0.0704886303624424,0.00348240952289735,missense,"F14A,K47G",-0.354616531952812,-0.389421723418057
ERBIN_PDZ1 binding CRIPT,1,EIRVRVEKDPELGASISGGVGGRGNPFRPDDDGIFVTRVQPEGPASVLLQPGDKIIQANGYSFINIEHGQAVSLLKTFQNTVELIIVREV*,2,,FALSE,FALSE,2393.33333333333,2287,2412,2481,72,80,102,-0.846747199907456,0.0964161909942837,-0.845107804523933,0.0823326947726002,-1.1636178752031,0.0952439134399466,-0.941699311920919,0.0523187295075844,0.0253444410400915,0.00909532618698149,0.0246287659447724,0.00770888302671238,-0.00716545815925841,0.00887379423458271,0.0150323568148807,0.00494206587934856,missense,"F14A,K47V",-0.941699311920919,-1.06743104527563
ERBIN_PDZ1 binding CRIPT,1,EIRVRVEKDPELGASISGGVGGRGNPFRPDDDGIFVTRVQPEGPAS*LLQPGDKIIQANGYSFINIEHGQAVSLLKTFQNTVELIIVREV*,2,,FALSE,TRUE,845.333333333333,865,884,787,17,3,15,-0.916846337735858,0.187713393806744,-1.54773542932266,0.355111377440819,-1.40754723335015,0.192730367557523,-1.20488948627035,0.125757520155992,0.0187317080810256,0.0177077576777418,-0.041158879970016,0.0332493923307974,-0.0298921485459945,0.0179565240726832,-0.00982878168512018,0.0118791483524905,stop,"F14A,K47*",-1.20488948627035,-1.37138373767095
ERBIN_PDZ1 binding CRIPT,1,EIRVRVEKDPELGASISGGVGGRGNPFRPDDDGIFVTRVQPEGPASYLLQPGDKIIQANGYSFINIEHGQAVSLLKTFQNTVELIIVREV*,2,,FALSE,FALSE,1067,904,1091,1206,19,28,52,-1.04372912855603,0.162482959101697,-0.928946883775595,0.131966843762423,-1.1432526109299,0.135187782596066,-1.03609499215383,0.0816452850579245,0.00676234527875105,0.0153276695295247,0.0167788388070368,0.0123561722931423,-0.00526804384514404,0.0125953304779248,0.00611567105382224,0.00771227400382425,missense,"F14A,K47Y",-1.03609499215383,-1.17644659355058
ERBIN_PDZ1 binding CRIPT,1,EIRVRVEKDPELGASISGGVGGRGNPFRPDDDGIFVTRVQPEGPASWLLQPGDKIIQANGYSFINIEHGQAVSLLKTFQNTVELIIVREV*,2,,FALSE,FALSE,1144,1129,1135,1168,24,20,32,-1.01789253176507,0.148030886412391,-1.04619954080209,0.14972112752168,-1.2784254217688,0.142518972592681,-1.11890902471539,0.0846735230470988,0.00919961512888626,0.0139643475207243,0.00580036883122732,0.0140185215834357,-0.0178619794172146,0.0132783712012107,-0.00170700370349218,0.00799832360368458,missense,"F14A,K47W",-1.11890902471539,-1.27208674511558
ERBIN_PDZ1 binding CRIPT,1,EIRVRVEKDPELGASISGGVGGRGNPFRPDDDGIFVTRVQPEGPASCLLQPGDKIIQANGYSFINIEHGQAVSLLKTFQNTVELIIVREV*,2,,FALSE,FALSE,952.333333333333,934,983,940,31,27,47,-0.901935384018529,0.136558040862447,-0.899455999039426,0.135317747985684,-1.10027328995646,0.149547220574473,-0.959032552448084,0.0808581441742875,0.0201383181785571,0.0128820679627631,0.0195400964266652,0.0126699204191108,-0.00126369714323216,0.0139331870751864,0.0133950460966336,0.00763792009385977,missense,"F14A,K47C",-0.959032552448084,-1.08744883332259
ERBIN_PDZ1 binding CRIPT,1,EIRVRVEKDPELGASISGGVGGRGNPFRPDDDGIFVTRVQPEGPASFLLQPGDKIIQANGYSFINIEHGQAVSLLKTFQNTVELIIVREV*,2,,FALSE,FALSE,1221.66666666667,1154,1261,1250,21,29,71,-1.08734894773409,0.152084275035747,-0.970394181951468,0.128932529107622,-1.06389675276005,0.131022203941657,-1.03537233156932,0.0786543863249841,0.00264751270187408,0.0143467199346501,0.0128980916227796,0.0120720667284611,0.00212547382201887,0.0122072270652012,0.00618393410704754,0.00742975149772041,missense,"F14A,K47F",-1.03537233156932,-1.17561200832758
ERBIN_PDZ1 binding CRIPT,1,EIRVRVEKDPELGGSISGGVGGRGNPFRPDDDGIFVTRVQPEGPASNLLQPGDKIIQANGYSFINIEHGQAVSLLKTFQNTVELIIVREV*,2,,FALSE,FALSE,1148.66666666667,1100,1147,1199,15,8,60,-1.15011177188249,0.177851763827716,-1.3304978978428,0.223205299148519,-1.10796226937371,0.134837429463581,-1.16231931457354,0.0968147228135009,-0.00327315634923653,0.0167774705499306,-0.0208187377723705,0.0208989095623639,-0.00198007280187856,0.0125626883751928,-0.00580757178570317,0.00914519031212008,missense,"F14G,K47N",-1.16231931457354,-1.32222035862399
ERBIN_PDZ1 binding CRIPT,1,EIRVRVEKDPELGGSISGGVGGRGNPFRPDDDGIFVTRVQPEGPASTLLQPGDKIIQANGYSFINIEHGQAVSLLKTFQNTVELIIVREV*,2,,FALSE,FALSE,2338.33333333333,2181,2352,2482,31,38,100,-1.15232492471481,0.123235168597353,-1.05469368107452,0.110070897318796,-1.1703441582788,0.0952975962974148,-1.12882688763104,0.0621974310127927,-0.00348193193665601,0.0116252679611357,0.00500505496529023,0.010306035462819,-0.00779214022031151,0.00887879582065675,-0.00264385236883327,0.00587521532889859,missense,"F14G,K47T",-1.12882688763104,-1.28354067246477
ERBIN_PDZ1 binding CRIPT,1,EIRVRVEKDPELGGSISGGVGGRGNPFRPDDDGIFVTRVQPEGPASRLLQPGDKIIQANGYSFINIEHGQAVSLLKTFQNTVELIIVREV*,2,,FALSE,FALSE,3611.33333333333,3483,3399,3952,41,48,106,-1.20816288662386,0.105322010977119,-1.08814345976327,0.0967330721530654,-1.28527753696128,0.0784871154715393,-1.20730534928647,0.0527523154330181,-0.00874935094524501,0.00993544792246081,0.00187312260362928,0.00905720309655983,-0.0185003851493362,0.00731257765042926,-0.0100569858921701,0.00498302272650482,missense,"F14G,K47R",-1.20730534928647,-1.3741737660982
ERBIN_PDZ1 binding CRIPT,1,EIRVRVEKDPELGGSISGGVGGRGNPFRPDDDGIFVTRVQPEGPASSLLQPGDKIIQANGYSFINIEHGQAVSLLKTFQNTVELIIVREV*,2,,FALSE,FALSE,3927.33333333333,4101,3779,3902,57,50,296,-1.15342729223216,0.0910081075085031,-1.11931450655689,0.0937485507483019,-1.05329197610041,0.0754642296847386,-1.10108864925676,0.0493795313740384,-0.00358592268805188,0.0085851599706816,-0.00104545007537588,0.0087777597179168,0.00311351182447581,0.00703093795821285,-2.36778593799558e-05,0.00466442705009647,missense,"F14G,K47S",-1.10108864925676,-1.2515063753752
ERBIN_PDZ1 binding CRIPT,1,EIRVRVEKDPELGGSISGGVGGRGNPFRPDDDGIFVTRVQPEGPASMLLQPGDKIIQANGYSFINIEHGQAVSLLKTFQNTVELIIVREV*,2,,FALSE,FALSE,1374.33333333333,1349,1260,1514,29,15,55,-1.03689235337116,0.131882699547223,-1.10518741665224,0.173911885725889,-1.19357360862679,0.124269541833567,-1.11675665796495,0.0802412719088716,0.00740728571595559,0.0124410242556957,0.000277281846415484,0.0162835236684372,-0.00995640830974244,0.0115780872921843,-0.0015036895485562,0.00757964988348728,missense,"F14G,K47M",-1.11675665796495,-1.26960102287904
ERBIN_PDZ1 binding CRIPT,1,EIRVRVEKDPELGGSISGGVGGRGNPFRPDDDGIFVTRVQPEGPASILLQPGDKIIQANGYSFINIEHGQAVSLLKTFQNTVELIIVREV*,2,,FALSE,FALSE,1345,1218,1410,1407,14,6,27,-1.22279328289513,0.179224347120569,-1.47979317368923,0.254696052930663,-1.39056973256374,0.138006537791704,-1.35172374560067,0.100477216902115,-0.0101294949330932,0.016906951839728,-0.0347973864868291,0.023847416689454,-0.0283103692684031,0.0128579514969522,-0.023698854406412,0.00949115221217031,missense,"F14G,K47I",-1.35172374560067,-1.54095947722751
ERBIN_PDZ1 binding CRIPT,1,EIRVRVEKDPELGGSISGGVGGRGNPFRPDDDGIFVTRVQPEGPASQLLQPGDKIIQANGYSFINIEHGQAVSLLKTFQNTVELIIVREV*,2,,FALSE,FALSE,1281.33333333333,1350,1213,1281,21,14,50,-1.1348069434386,0.149735674477018,-1.17725547173141,0.17365577361232,-1.17715921391866,0.133004021993138,-1.16311669590893,0.0862932193700497,-0.00182939046824231,0.0141251670196855,-0.00647051388773853,0.0162595436647377,-0.00842709314550312,0.0123918713638661,-0.00588289301631278,0.00815132131612715,missense,"F14G,K47Q",-1.16311669590893,-1.32314123724097
ERBIN_PDZ1 binding CRIPT,1,EIRVRVEKDPELGGSISGGVGGRGNPFRPDDDGIFVTRVQPEGPASHLLQPGDKIIQANGYSFINIEHGQAVSLLKTFQNTVELIIVREV*,2,,FALSE,FALSE,1124.33333333333,1037,1109,1227,10,28,42,-1.27891825138779,0.209191661945367,-0.91193858663666,0.134584440191799,-1.21185217681085,0.136572246440744,-1.09774158134249,0.0871465117753103,-0.0154239884243899,0.0197338888973812,0.0183713407103177,0.0126012601618309,-0.0116594069278155,0.0127243197942934,0.000292488650982692,0.0082319239477437,missense,"F14G,K47H",-1.09774158134249,-1.24764091836607
ERBIN_PDZ1 binding CRIPT,1,EIRVRVEKDPELGGSISGGVGGRGNPFRPDDDGIFVTRVQPEGPASPLLQPGDKIIQANGYSFINIEHGQAVSLLKTFQNTVELIIVREV*,2,,FALSE,FALSE,2511,2390,2529,2614,29,37,107,-1.19112558888446,0.1259882366665,-1.01747665120485,0.112871496344758,-1.24029276768349,0.0974382402864128,-1.15688370676038,0.0636516273707539,-0.00714215428370346,0.01188497591937,0.00848971838678202,0.0105682580264736,-0.0143091925382411,0.00907823779654576,-0.00529412025200265,0.00601257979225987,missense,"F14G,K47P",-1.15688370676038,-1.31594289164142
ERBIN_PDZ1 binding CRIPT,1,EIRVRVEKDPELGGSISGGVGGRGNPFRPDDDGIFVTRVQPEGPASLLLQPGDKIIQANGYSFINIEHGQAVSLLKTFQNTVELIIVREV*,2,,FALSE,FALSE,4733,4745,4285,5169,48,42,132,-1.25791499146329,0.0960655433856225,-1.22745767590977,0.100007584380056,-1.30594075689851,0.0707241065807087,-1.27397365681768,0.0494911361103517,-0.0134426666356601,0.00906224819100831,-0.0111709906638607,0.00936379857235629,-0.0204255597387075,0.0065893047288278,-0.0163545235232426,0.0046749693160211,missense,"F14G,K47L",-1.27397365681768,-1.45116756581599
ERBIN_PDZ1 binding CRIPT,1,EIRVRVEKDPELGGSISGGVGGRGNPFRPDDDGIFVTRVQPEGPASELLQPGDKIIQANGYSFINIEHGQAVSLLKTFQNTVELIIVREV*,2,,FALSE,FALSE,1374,1233,1297,1592,10,16,51,-1.32781860575884,0.207395956920307,-1.16093018066025,0.164042606041175,-1.23336859623665,0.123064119253627,-1.22944547419939,0.0889322748974645,-0.0200369550752921,0.0195644928367186,-0.00494196244663556,0.0153594542831522,-0.0136640733863174,0.0114657790978464,-0.0121483584642195,0.00840060845284656,missense,"F14G,K47E",-1.22944547419939,-1.39974292191447
ERBIN_PDZ1 binding CRIPT,1,EIRVRVEKDPELGGSISGGVGGRGNPFRPDDDGIFVTRVQPEGPASDLLQPGDKIIQANGYSFINIEHGQAVSLLKTFQNTVELIIVREV*,2,,FALSE,FALSE,1251.66666666667,1182,1247,1326,22,11,160,-1.08039340786564,0.148965461579894,-1.25465776795678,0.193355333860521,-0.963595535335545,0.129516042740463,-1.06288033947204,0.0872285867538694,0.00330365668825013,0.0140525097464566,-0.0137177593380224,0.0181040309130963,0.0114704527582783,0.0120668993098541,0.00358550733819402,0.00823967681091341,missense,"F14G,K47D",-1.06288033947204,-1.20738041717921
ERBIN_PDZ1 binding CRIPT,1,EIRVRVEKDPELGGSISGGVGGRGNPFRPDDDGIFVTRVQPEGPASALLQPGDKIIQANGYSFINIEHGQAVSLLKTFQNTVELIIVREV*,2,,FALSE,FALSE,2907.66666666667,2947,2667,3109,59,35,90,-1.01293001642065,0.0976006252438252,-1.13238224583444,0.112237038025102,-1.26652987122765,0.0889797504355668,-1.1465571821472,0.056735424213962,0.00966774911447521,0.0092070586225353,-0.0022689940610596,0.0105088531328884,-0.0167536811124015,0.00829016750668896,-0.00431866910050532,0.00535927012748926,missense,"F14G,K47A",-1.1465571821472,-1.30401700965506
ERBIN_PDZ1 binding CRIPT,1,EIRVRVEKDPELGGSISGGVGGRGNPFRPDDDGIFVTRVQPEGPASGLLQPGDKIIQANGYSFINIEHGQAVSLLKTFQNTVELIIVREV*,2,,FALSE,FALSE,3617.33333333333,3660,3551,3641,63,30,162,-1.09545970644635,0.0878882111186748,-1.27086834973851,0.118570954988732,-1.13419358327773,0.0802021354895342,-1.14741336677677,0.0529959654295361,0.00188239228640071,0.00829084762498069,-0.0152355704469078,0.0111019033799183,-0.00442402196020227,0.00747236460371813,-0.0043995449337688,0.00500603808535677,missense,"F14G,K47G",-1.14741336677677,-1.30500579893638
ERBIN_PDZ1 binding CRIPT,1,EIRVRVEKDPELGGSISGGVGGRGNPFRPDDDGIFVTRVQPEGPASVLLQPGDKIIQANGYSFINIEHGQAVSLLKTFQNTVELIIVREV*,2,,FALSE,FALSE,3725.33333333333,3636,3615,3925,35,31,90,-1.25448814443563,0.113023285911491,-1.26005465591149,0.117951551341418,-1.34641521547655,0.0838531984589865,-1.30057194725233,0.0584825447291874,-0.0131193984045883,0.0106619400900252,-0.0142230747302377,0.0110439080686188,-0.024196530546245,0.00781253102861889,-0.0188670177073191,0.00552430442336515,missense,"F14G,K47V",-1.30057194725233,-1.48188536145828
ERBIN_PDZ1 binding CRIPT,1,EIRVRVEKDPELGGSISGGVGGRGNPFRPDDDGIFVTRVQPEGPAS*LLQPGDKIIQANGYSFINIEHGQAVSLLKTFQNTVELIIVREV*,2,,FALSE,TRUE,1301.33333333333,1269,1336,1299,34,6,14,-0.901768790142371,0.134164845346702,-1.40460565828227,0.257420293353073,-1.5595503459427,0.156787799547292,-1.21029228058043,0.0947770300166336,0.0201540336473885,0.0126563082265563,-0.0277575129233286,0.0241024897295264,-0.0440541489872395,0.0146077856466168,-0.0103391336310538,0.00895270834364008,stop,"F14G,K47*",-1.21029228058043,-1.37762330904198
ERBIN_PDZ1 binding CRIPT,1,EIRVRVEKDPELGGSISGGVGGRGNPFRPDDDGIFVTRVQPEGPASYLLQPGDKIIQANGYSFINIEHGQAVSLLKTFQNTVELIIVREV*,2,,FALSE,FALSE,1351.66666666667,1422,1243,1390,9,8,33,-1.3910499337751,0.216705110868919,-1.27186268321772,0.227413466271318,-1.32179102763458,0.134139174931983,-1.32708586529066,0.101952506773196,-0.0260018199762305,0.020442662683653,-0.0153286707699565,0.0212929239717806,-0.0219023159532974,0.0124976325956371,-0.0213715420124448,0.00963050918437968,missense,"F14G,K47Y",-1.32708586529066,-1.5125057172281
ERBIN_PDZ1 binding CRIPT,1,EIRVRVEKDPELGGSISGGVGGRGNPFRPDDDGIFVTRVQPEGPASWLLQPGDKIIQANGYSFINIEHGQAVSLLKTFQNTVELIIVREV*,2,,FALSE,FALSE,1930,1767,1857,2166,16,3,41,-1.29794156112528,0.164757925196698,-1.5466452920383,0.358699440625525,-1.39085315514431,0.114369260066496,-1.37258203393252,0.0908859032486162,-0.0172185335670074,0.0155422762100518,-0.0410568094519621,0.0335853458600697,-0.0283367755086606,0.010655686478396,-0.0256691437470862,0.00858514963161802,missense,"F14G,K47W",-1.37258203393252,-1.56504826744506
ERBIN_PDZ1 binding CRIPT,1,EIRVRVEKDPELGGSISGGVGGRGNPFRPDDDGIFVTRVQPEGPASCLLQPGDKIIQANGYSFINIEHGQAVSLLKTFQNTVELIIVREV*,2,,FALSE,FALSE,1423,1256,1501,1512,14,10,69,-1.23249915458167,0.178771199062258,-1.28800050833369,0.203960064278196,-1.15087082999942,0.123976500840857,-1.19946766141684,0.0911392408532352,-0.0110450887561614,0.0168642045650345,-0.0168396696078799,0.0190969612009421,-0.00597782682250486,0.0115507849126653,-0.00931663209998003,0.00860908008909524,missense,"F14G,K47C",-1.19946766141684,-1.36512218833312
ERBIN_PDZ1 binding CRIPT,1,EIRVRVEKDPELGGSISGGVGGRGNPFRPDDDGIFVTRVQPEGPASFLLQPGDKIIQANGYSFINIEHGQAVSLLKTFQNTVELIIVREV*,2,,FALSE,FALSE,1803.33333333333,1778,1777,1855,21,10,54,-1.2025410889318,0.147649002375591,-1.39986347542904,0.20046627521684,-1.26009256450994,0.11615856258603,-1.26587773217062,0.0830831752378884,-0.00821902421029287,0.0139283228671419,-0.0273134981487873,0.0187698346412152,-0.0161539227323152,0.010822394269039,-0.0155897764940885,0.00784809817355337,missense,"F14G,K47F",-1.26587773217062,-1.44181775593047
ERBIN_PDZ1 binding CRIPT,1,EIRVRVEKDPELGVSISGGVGGRGNPFRPDDDGIFVTRVQPEGPASNLLQPGDKIIQANGYSFINIEHGQAVSLLKTFQNTVELIIVREV*,2,,FALSE,FALSE,1002,937,944,1125,3016,2520,11237,0.478771807121264,0.0785642399064492,0.480661189713944,0.0677919408206427,0.492826413077146,0.128943488649372,0.481628954515843,0.0476866346101417,0.150385967900293,0.00741128000611214,0.148761689387272,0.00634741937432686,0.147164044318784,0.0120135549332004,0.14948099742359,0.00450451476986993,missense,"F14V,K47N",0.481628954515843,0.576340268813893
ERBIN_PDZ1 binding CRIPT,1,EIRVRVEKDPELGVSISGGVGGRGNPFRPDDDGIFVTRVQPEGPASTLLQPGDKIIQANGYSFINIEHGQAVSLLKTFQNTVELIIVREV*,2,,FALSE,FALSE,2103.66666666667,2004,1979,2328,5805,4766,14987,0.447617736359929,0.0537825808512317,0.447549758120123,0.0476754558743352,0.360102434633767,0.0898989135837251,0.43567743272515,0.0331605116744193,0.147447079393035,0.00507352666575119,0.145661436763345,0.00446389509775583,0.134798264373755,0.0083758051537593,0.145140382693773,0.00313236645519326,missense,"F14V,K47T",0.43567743272515,0.523271841003212
ERBIN_PDZ1 binding CRIPT,1,EIRVRVEKDPELGVSISGGVGGRGNPFRPDDDGIFVTRVQPEGPASRLLQPGDKIIQANGYSFINIEHGQAVSLLKTFQNTVELIIVREV*,2,,FALSE,FALSE,3112.66666666667,3037,2992,3309,10170,6838,22017,0.490030650687376,0.0436264360176761,0.433620356279067,0.0391816919020493,0.368155262482276,0.0754385841607421,0.447029055606992,0.0271913054034183,0.151448059792391,0.00411545676990877,0.144357214549784,0.00366861646513362,0.135548539480618,0.00702854858660091,0.146212665385795,0.00256851081656521,missense,"F14V,K47R",0.447029055606992,0.536381587012998
ERBIN_PDZ1 binding CRIPT,1,EIRVRVEKDPELGVSISGGVGGRGNPFRPDDDGIFVTRVQPEGPASSLLQPGDKIIQANGYSFINIEHGQAVSLLKTFQNTVELIIVREV*,2,,FALSE,FALSE,3985.33333333333,3762,3745,4449,10883,8201,34559,0.446733373969394,0.0392628432826932,0.418188367743451,0.0376103226613894,0.411882082442453,0.066387984365911,0.428985008145981,0.0251376334411419,0.147363653940044,0.0037038215573731,0.142912303815121,0.00352148777340941,0.139622530025997,0.00618531191794463,0.14450821131893,0.00237451944430397,missense,"F14V,K47S",0.428985008145981,0.515542903270186
ERBIN_PDZ1 binding CRIPT,1,EIRVRVEKDPELGVSISGGVGGRGNPFRPDDDGIFVTRVQPEGPASMLLQPGDKIIQANGYSFINIEHGQAVSLLKTFQNTVELIIVREV*,2,,FALSE,FALSE,1447.33333333333,1319,1437,1586,3641,2530,8965,0.433374653258675,0.0663423670732249,0.355977663439197,0.0639112094269091,0.322728460400014,0.111693243170032,0.382997366466645,0.0425557949986225,0.146103472210691,0.00625834169888765,0.137087460551878,0.00598406306180715,0.131316163049894,0.0104063642650406,0.140164184677721,0.00401985186587447,missense,"F14V,K47M",0.382997366466645,0.462432761374133
ERBIN_PDZ1 binding CRIPT,1,EIRVRVEKDPELGVSISGGVGGRGNPFRPDDDGIFVTRVQPEGPASILLQPGDKIIQANGYSFINIEHGQAVSLLKTFQNTVELIIVREV*,2,,FALSE,FALSE,1289,1366,1193,1308,1207,1026,3585,0.0893395450823487,0.0668199921401744,0.135164076546757,0.0669684885747749,0.104937340229789,0.121035489995185,0.111238570536479,0.0440564389646957,0.113649259942311,0.00630339798802525,0.116412489123284,0.00627031881228391,0.111024750016678,0.0112767734389282,0.11449364784665,0.00416160380464632,missense,"F14V,K47I",0.111238570536479,0.148584351534122
ERBIN_PDZ1 binding CRIPT,1,EIRVRVEKDPELGVSISGGVGGRGNPFRPDDDGIFVTRVQPEGPASQLLQPGDKIIQANGYSFINIEHGQAVSLLKTFQNTVELIIVREV*,2,,FALSE,FALSE,1193.33333333333,1148,1170,1262,3951,2958,10352,0.500576308541277,0.0709326970342439,0.465014457310811,0.0653910955631953,0.434026696132041,0.122834378210967,0.475065072184881,0.0447710729512267,0.152442874014446,0.00669136594378669,0.147296671994374,0.00612262610956106,0.141685724808618,0.0114443743207203,0.148860968244571,0.00422910865949081,missense,"F14V,K47Q",0.475065072184881,0.568759781768761
ERBIN_PDZ1 binding CRIPT,1,EIRVRVEKDPELGVSISGGVGGRGNPFRPDDDGIFVTRVQPEGPASHLLQPGDKIIQANGYSFINIEHGQAVSLLKTFQNTVELIIVREV*,2,,FALSE,FALSE,1073,1012,977,1230,2804,2082,8886,0.434899228713191,0.0757193204738995,0.413185548928823,0.0678105723014742,0.389026468549486,0.12416345238929,0.418046213208314,0.0467906056063036,0.146247291530999,0.0071429073401949,0.142443885465008,0.00634916385635483,0.137493091960444,0.0115682030290857,0.143474924659804,0.00441987520754774,missense,"F14V,K47H",0.418046213208314,0.502909923406546
ERBIN_PDZ1 binding CRIPT,1,EIRVRVEKDPELGVSISGGVGGRGNPFRPDDDGIFVTRVQPEGPASPLLQPGDKIIQANGYSFINIEHGQAVSLLKTFQNTVELIIVREV*,2,,FALSE,FALSE,2383.66666666667,2301,2313,2537,2348,1952,5336,0.130797928143543,0.0512563666854167,0.131821702061975,0.0478071379029483,0.021030082921224,0.0867830616471637,0.115942266483472,0.0324281234770546,0.117560195577061,0.00483521874651776,0.116099539644273,0.00447622460255466,0.103207182371121,0.00808550388460885,0.114937962444218,0.00306318452446406,missense,"F14V,K47P",0.115942266483472,0.154016549186757
ERBIN_PDZ1 binding CRIPT,1,EIRVRVEKDPELGVSISGGVGGRGNPFRPDDDGIFVTRVQPEGPASLLLQPGDKIIQANGYSFINIEHGQAVSLLKTFQNTVELIIVREV*,2,,FALSE,FALSE,4631,4476,4685,4732,9013,6827,23350,0.335184542117822,0.0361890876337485,0.297577933969825,0.0366267544830041,0.278152606607387,0.064761947482283,0.311360245956011,0.0239222405643153,0.136840805018052,0.00341386185290929,0.131619442232856,0.00342939541499808,0.127163068746015,0.00603381544744046,0.133397289298141,0.0022597125343675,missense,"F14V,K47L",0.311360245956011,0.379700586024205
ERBIN_PDZ1 binding CRIPT,1,EIRVRVEKDPELGVSISGGVGGRGNPFRPDDDGIFVTRVQPEGPASELLQPGDKIIQANGYSFINIEHGQAVSLLKTFQNTVELIIVREV*,2,,FALSE,FALSE,1188.33333333333,1213,1161,1191,4664,2900,9658,0.53316362797836,0.0689432965619644,0.460999809470756,0.0654843491901915,0.429310694285429,0.125837860471284,0.487011549730381,0.044423204905242,0.155516966620502,0.00650369781434368,0.14692077696655,0.00613135752913035,0.141246338936227,0.0117242062029127,0.149989441348021,0.00419624878661628,missense,"F14V,K47E",0.487011549730381,0.582556512682332
ERBIN_PDZ1 binding CRIPT,1,EIRVRVEKDPELGVSISGGVGGRGNPFRPDDDGIFVTRVQPEGPASDLLQPGDKIIQANGYSFINIEHGQAVSLLKTFQNTVELIIVREV*,2,,FALSE,FALSE,1371,1462,1236,1415,4671,3553,11140,0.469679600786796,0.0629543275661034,0.497961581430241,0.0648116220430437,0.421361788018853,0.117084677107432,0.475374948795698,0.0421326911117238,0.149528263592349,0.00593873433695114,0.150381540364161,0.00606836949138205,0.140505746114576,0.0109086795696295,0.148890239418384,0.00397988515982977,missense,"F14V,K47D",0.475374948795698,0.569117651626179
ERBIN_PDZ1 binding CRIPT,1,EIRVRVEKDPELGVSISGGVGGRGNPFRPDDDGIFVTRVQPEGPASALLQPGDKIIQANGYSFINIEHGQAVSLLKTFQNTVELIIVREV*,2,,FALSE,FALSE,2793,2637,2813,2929,8572,6881,25732,0.483738988503475,0.0468335388563894,0.453455932636165,0.0451094048358368,0.455029802280672,0.0816064521104753,0.466251158314582,0.0301853066014793,0.150854542051949,0.00441799564986745,0.146214437106711,0.004223633469602,0.143642566306606,0.00760320358632979,0.148028399422432,0.00285132638381863,missense,"F14V,K47A",0.466251158314582,0.558580781515275
ERBIN_PDZ1 binding CRIPT,1,EIRVRVEKDPELGVSISGGVGGRGNPFRPDDDGIFVTRVQPEGPASGLLQPGDKIIQANGYSFINIEHGQAVSLLKTFQNTVELIIVREV*,2,,FALSE,FALSE,3519.33333333333,3428,3384,3746,19607,14129,54283,0.65411018661142,0.0409059068918533,0.616486318970952,0.0437266131120815,0.604905676160721,0.0738976063045589,0.632106035633699,0.0276950582436375,0.166926340820172,0.00385881834076767,0.161479116363546,0.00409416145756379,0.157606373730147,0.00688497699318419,0.163695173784824,0.00261609568238102,missense,"F14V,K47G",0.632106035633699,0.750123025190034
ERBIN_PDZ1 binding CRIPT,1,EIRVRVEKDPELGVSISGGVGGRGNPFRPDDDGIFVTRVQPEGPASVLLQPGDKIIQANGYSFINIEHGQAVSLLKTFQNTVELIIVREV*,2,,FALSE,FALSE,3907.66666666667,3607,3715,4401,4369,3673,11508,0.18322984029561,0.040747830161306,0.179949232602609,0.0442441912347818,0.08124763429551,0.0694716419111497,0.165956363597907,0.02752085826874,0.122506308244574,0.00384390632845861,0.12060576289285,0.00414262275493906,0.10881760030657,0.00647261366309625,0.119662331043418,0.00259964062393012,missense,"F14V,K47V",0.165956363597907,0.211776758180996
ERBIN_PDZ1 binding CRIPT,1,EIRVRVEKDPELGVSISGGVGGRGNPFRPDDDGIFVTRVQPEGPAS*LLQPGDKIIQANGYSFINIEHGQAVSLLKTFQNTVELIIVREV*,2,,FALSE,TRUE,1346,1288,1287,1463,71,67,141,-0.749134670990095,0.100485319479991,-0.718291644482965,0.0974081572022762,-0.903650569510865,0.119528769880775,-0.776699611307449,0.0603657551333088,0.0345526225839174,0.00947918340528257,0.0365026751658027,0.00912041190676363,0.0170554741304074,0.0111363936101131,0.0306183505532484,0.00570219387078557,stop,"F14V,K47*",-0.776699611307449,-0.876876426852454
ERBIN_PDZ1 binding CRIPT,1,EIRVRVEKDPELGVSISGGVGGRGNPFRPDDDGIFVTRVQPEGPASYLLQPGDKIIQANGYSFINIEHGQAVSLLKTFQNTVELIIVREV*,2,,FALSE,FALSE,1411.33333333333,1318,1435,1481,1557,1378,5072,0.175352125872727,0.0674380288455446,0.169440561868949,0.0647137618519211,0.172162024736857,0.114892051898208,0.172258582506024,0.0432570772111382,0.121763171832058,0.00636169987044666,0.119621826758174,0.00605920675513954,0.117288016573618,0.010704394547758,0.120257643302013,0.00408609550227174,missense,"F14V,K47Y",0.172258582506024,0.219055055746329
ERBIN_PDZ1 binding CRIPT,1,EIRVRVEKDPELGVSISGGVGGRGNPFRPDDDGIFVTRVQPEGPASWLLQPGDKIIQANGYSFINIEHGQAVSLLKTFQNTVELIIVREV*,2,,FALSE,FALSE,1747.66666666667,1722,1551,1970,1215,1012,2920,0.0211701896269295,0.0600570494751468,0.0481065591158868,0.0649351561507491,-0.0807385241007035,0.102613990117348,0.015771145040821,0.0405094178650313,0.107218571098151,0.00566542246868611,0.108261216772438,0.00607993609914025,0.0937254879967911,0.00956045799677253,0.105475724235509,0.0038265495685254,missense,"F14V,K47W",0.015771145040821,0.0383310676219013
ERBIN_PDZ1 binding CRIPT,1,EIRVRVEKDPELGVSISGGVGGRGNPFRPDDDGIFVTRVQPEGPASCLLQPGDKIIQANGYSFINIEHGQAVSLLKTFQNTVELIIVREV*,2,,FALSE,FALSE,1429.33333333333,1358,1397,1533,2577,2457,13666,0.320697674950508,0.0657351077071124,0.352730437817421,0.064091462801919,0.455159543582795,0.11321083756274,0.353777218866036,0.0425285603968205,0.13547420070652,0.00620105648612478,0.13678341994506,0.00600094034472568,0.143654654193141,0.0105477572410961,0.137404027926866,0.00401727926524807,missense,"F14V,K47C",0.353777218866036,0.428687039075237
ERBIN_PDZ1 binding CRIPT,1,EIRVRVEKDPELGVSISGGVGGRGNPFRPDDDGIFVTRVQPEGPASFLLQPGDKIIQANGYSFINIEHGQAVSLLKTFQNTVELIIVREV*,2,,FALSE,FALSE,1868.66666666667,1785,1793,2028,2244,1913,7593,0.195997812531025,0.0578513988227653,0.200802846636458,0.06254613979111,0.198998975397354,0.101369205574395,0.198330572918178,0.0391710276516265,0.123710762299748,0.00545735459200419,0.122558305217806,0.00585625038453773,0.119788392392331,0.00944448248189077,0.122720422796763,0.00370012423921838,missense,"F14V,K47F",0.198330572918178,0.249165038770839
ERBIN_PDZ1 binding CRIPT,1,EIRVRVEKDPELG*SISGGVGGRGNPFRPDDDGIFVTRVQPEGPASNLLQPGDKIIQANGYSFINIEHGQAVSLLKTFQNTVELIIVREV*,2,,FALSE,TRUE,486.666666666667,487,436,537,5,13,8,-1.26087863355481,0.296895789254431,-0.89123291618288,0.192649875581713,-1.46134764605172,0.226851083495755,-1.15581718621016,0.131623693256618,-0.0137222388863977,0.0280073711579258,0.02031003094703,0.0180379782305432,-0.0349046871409189,0.0211355220940468,-0.00519337593212883,0.0124332714016512,stop,"F14*,K47N",-1.15581718621016,-1.31471118991268
ERBIN_PDZ1 binding CRIPT,1,EIRVRVEKDPELG*SISGGVGGRGNPFRPDDDGIFVTRVQPEGPASTLLQPGDKIIQANGYSFINIEHGQAVSLLKTFQNTVELIIVREV*,2,,FALSE,TRUE,930.333333333333,908,819,1064,10,11,21,-1.17100704838905,0.216962599496256,-1.13475718609144,0.194295861680672,-1.37832306656826,0.154865414079744,-1.25692949769925,0.105745332376693,-0.00524429162884509,0.0204669526190977,-0.00249136181772396,0.0181920933647012,-0.0271693578359812,0.0144286786311399,-0.0147445196486422,0.00998878229570668,stop,"F14*,K47T",-1.25692949769925,-1.4314836316932
ERBIN_PDZ1 binding CRIPT,1,EIRVRVEKDPELG*SISGGVGGRGNPFRPDDDGIFVTRVQPEGPASRLLQPGDKIIQANGYSFINIEHGQAVSLLKTFQNTVELIIVREV*,2,,FALSE,TRUE,1605.66666666667,1549,1414,1854,14,29,23,-1.28432730147251,0.177182809610677,-1.00394807842519,0.124760259701543,-1.51707435946325,0.127805794423711,-1.26039944155632,0.0797273608823867,-0.0159342458238465,0.0167143654143161,0.00975641062083066,0.0116814134540088,-0.0400966975311186,0.0119075569319029,-0.0150722931114283,0.00753110546788476,stop,"F14*,K47R",-1.26039944155632,-1.43549099549553
ERBIN_PDZ1 binding CRIPT,1,EIRVRVEKDPELG*SISGGVGGRGNPFRPDDDGIFVTRVQPEGPASSLLQPGDKIIQANGYSFINIEHGQAVSLLKTFQNTVELIIVREV*,2,,FALSE,TRUE,1886.33333333333,1804,1777,2078,36,30,42,-1.05711250115108,0.117616293664091,-1.06034967800632,0.122975804797223,-1.37073186133239,0.112056416183007,-1.17263781842013,0.0677205983688405,0.0054998380382279,0.0110952169417493,0.00447547897039337,0.0115143333631428,-0.0264620917144766,0.0104402007851109,-0.00678226528965623,0.00639693780177131,stop,"F14*,K47S",-1.17263781842013,-1.3341369775989
ERBIN_PDZ1 binding CRIPT,1,EIRVRVEKDPELG*SISGGVGGRGNPFRPDDDGIFVTRVQPEGPASMLLQPGDKIIQANGYSFINIEHGQAVSLLKTFQNTVELIIVREV*,2,,FALSE,TRUE,645,587,703,645,7,14,17,-1.21550298310469,0.253586618702332,-1.01452032082556,0.183983945312001,-1.28995570413286,0.19366814810818,-1.16042015852688,0.11805292430756,-0.00944177169998202,0.0239218433124801,0.00876652221477747,0.0172265795152288,-0.018936245997302,0.0180438962872759,-0.00562817610109595,0.0111513665310457,stop,"F14*,K47M",-1.16042015852688,-1.32002706400314
ERBIN_PDZ1 binding CRIPT,1,EIRVRVEKDPELG*SISGGVGGRGNPFRPDDDGIFVTRVQPEGPASILLQPGDKIIQANGYSFINIEHGQAVSLLKTFQNTVELIIVREV*,2,,FALSE,TRUE,654,660,646,656,7,14,7,-1.2510293530912,0.251476664774984,-0.98869106297307,0.18447932884296,-1.56159394711476,0.220073462612441,-1.2313448969044,0.123237609142753,-0.0127931167379312,0.0237228028918741,0.0111849384709391,0.0172729627133504,-0.0442445495665887,0.0205040569332157,-0.0123277793375712,0.0116411156946883,stop,"F14*,K47I",-1.2313448969044,-1.40193652449333
ERBIN_PDZ1 binding CRIPT,1,EIRVRVEKDPELG*SISGGVGGRGNPFRPDDDGIFVTRVQPEGPASQLLQPGDKIIQANGYSFINIEHGQAVSLLKTFQNTVELIIVREV*,2,,FALSE,TRUE,700,688,591,821,8,5,16,-1.22315066874538,0.236769348125022,-1.27602169804435,0.284557836509958,-1.38064984668746,0.180697908186343,-1.31320462675016,0.128232389853105,-0.0101632085744342,0.0223354026960444,-0.0157180830064121,0.0266434018957878,-0.027386141956469,0.0168354700888699,-0.0200603099546374,0.0121129263742631,stop,"F14*,K47Q",-1.31320462675016,-1.49647457230183
ERBIN_PDZ1 binding CRIPT,1,EIRVRVEKDPELG*SISGGVGGRGNPFRPDDDGIFVTRVQPEGPASHLLQPGDKIIQANGYSFINIEHGQAVSLLKTFQNTVELIIVREV*,2,,FALSE,TRUE,542.333333333333,536,581,510,6,4,12,-1.23467628534927,0.272639519321759,-1.33897124549341,0.314942369439214,-1.32404278516999,0.217771418469415,-1.30047207396027,0.149702795424541,-0.0112504662376693,0.0257191798817303,-0.0216121048067382,0.0294883325860787,-0.0221121102835989,0.0202895774425445,-0.018857583602294,0.0141410367620542,stop,"F14*,K47H",-1.30047207396027,-1.48177001993349
ERBIN_PDZ1 binding CRIPT,1,EIRVRVEKDPELG*SISGGVGGRGNPFRPDDDGIFVTRVQPEGPASPLLQPGDKIIQANGYSFINIEHGQAVSLLKTFQNTVELIIVREV*,2,,FALSE,TRUE,1058.66666666667,1042,1015,1119,3,14,8,-1.62615563281226,0.365658833267257,-1.11954712053984,0.174903692793916,-1.67726419750212,0.190049477635148,-1.40294972568321,0.121397746616326,-0.0481802839780702,0.0344940650260075,-0.0010672299283235,0.0163763874413722,-0.0550214482042869,0.017706747843657,-0.0285376983669744,0.0114673209198509,stop,"F14*,K47P",-1.40294972568321,-1.6001192638919
ERBIN_PDZ1 binding CRIPT,1,EIRVRVEKDPELG*SISGGVGGRGNPFRPDDDGIFVTRVQPEGPASLLLQPGDKIIQANGYSFINIEHGQAVSLLKTFQNTVELIIVREV*,2,,FALSE,TRUE,2037,1966,2019,2126,20,72,39,-1.25399189221545,0.149132787665882,-0.822400362616112,0.0901218830452529,-1.41111922536938,0.114212417774394,-1.08609026564381,0.0639207050468758,-0.0130725849413409,0.0140682942875795,0.0267548838130959,0.00843819161345017,-0.030224947997859,0.0106410736157246,0.0013930805481084,0.00603799706853114,stop,"F14*,K47L",-1.08609026564381,-1.23418506354431
ERBIN_PDZ1 binding CRIPT,1,EIRVRVEKDPELG*SISGGVGGRGNPFRPDDDGIFVTRVQPEGPASELLQPGDKIIQANGYSFINIEHGQAVSLLKTFQNTVELIIVREV*,2,,FALSE,TRUE,702.666666666667,715,685,708,11,16,19,-1.13829837007444,0.206655042771763,-0.96580810843522,0.175097803500289,-1.28453868550061,0.185607138165475,-1.1220622356748,0.108427026605167,-0.00215875075289389,0.0194945994320107,0.0133274897420359,0.0163945621984816,-0.018431546988501,0.0172928588616708,-0.00200485834253963,0.0102420971156598,stop,"F14*,K47E",-1.1220622356748,-1.27572832088174
ERBIN_PDZ1 binding CRIPT,1,EIRVRVEKDPELG*SISGGVGGRGNPFRPDDDGIFVTRVQPEGPASDLLQPGDKIIQANGYSFINIEHGQAVSLLKTFQNTVELIIVREV*,2,,FALSE,TRUE,584,602,490,660,6,23,17,-1.2698717656648,0.270509706503901,-0.752618833036953,0.156813309526103,-1.29686207213462,0.192197700750272,-1.02044498196712,0.110835741169974,-0.0145705971251903,0.0255182660922944,0.0332885901424779,0.0146825688568458,-0.0195797064174223,0.0179068959602672,0.00759398258934943,0.0104696260747125,stop,"F14*,K47D",-1.02044498196712,-1.1583727321535
ERBIN_PDZ1 binding CRIPT,1,EIRVRVEKDPELG*SISGGVGGRGNPFRPDDDGIFVTRVQPEGPASALLQPGDKIIQANGYSFINIEHGQAVSLLKTFQNTVELIIVREV*,2,,FALSE,TRUE,1298.33333333333,1227,1188,1480,18,29,34,-1.14014536227346,0.162305078930036,-0.9377027884527,0.132161965336101,-1.34283735549687,0.132867574210063,-1.13942991211434,0.0811487819298356,-0.00233298493847664,0.0153108893791498,0.0159590157083847,0.0123744416986516,-0.0238631843815074,0.0123791586402176,-0.00364542190253556,0.00766537395117747,stop,"F14*,K47A",-1.13942991211434,-1.29578587822596
ERBIN_PDZ1 binding CRIPT,1,EIRVRVEKDPELG*SISGGVGGRGNPFRPDDDGIFVTRVQPEGPASGLLQPGDKIIQANGYSFINIEHGQAVSLLKTFQNTVELIIVREV*,2,,FALSE,TRUE,1639.33333333333,1475,1670,1773,18,38,36,-1.20555027184208,0.15870906338617,-0.97378032916399,0.115550833525606,-1.38862079200021,0.127058414394274,-1.17145868651422,0.075262709270032,-0.00850289250920734,0.014971662803119,0.0125810436645577,0.010819126736326,-0.0281287881372674,0.0118379241715854,-0.00667088361784823,0.007109371174941,stop,"F14*,K47G",-1.17145868651422,-1.33277522342865
ERBIN_PDZ1 binding CRIPT,1,EIRVRVEKDPELG*SISGGVGGRGNPFRPDDDGIFVTRVQPEGPASVLLQPGDKIIQANGYSFINIEHGQAVSLLKTFQNTVELIIVREV*,2,,FALSE,TRUE,1708.33333333333,1581,1707,1837,17,16,31,-1.24548131768927,0.161644899895356,-1.2447464635955,0.162845577838902,-1.42446942329413,0.124342047795118,-1.32758771809673,0.084316939474725,-0.0122697482957943,0.0152486120416995,-0.0127897551451037,0.0152473754739199,-0.0314687745595413,0.0115848426108219,-0.02141894739963,0.00796464045574214,stop,"F14*,K47V",-1.32758771809673,-1.51308529627951
ERBIN_PDZ1 binding CRIPT,1,EIRVRVEKDPELG*SISGGVGGRGNPFRPDDDGIFVTRVQPEGPAS*LLQPGDKIIQANGYSFINIEHGQAVSLLKTFQNTVELIIVREV*,2,,FALSE,TRUE,546,598,504,536,1,14,4,-1.81091052578235,0.626152707362975,-0.912867742152926,0.186190473957097,-1.66901865731064,0.261516673358681,-1.20290045042949,0.147412537122474,-0.0656089544002764,0.0590674974565784,0.0182843430575833,0.0174331787437263,-0.0542532182526871,0.0243652855545539,-0.00964089588868615,0.0139246972691791,stop,"F14*,K47*",-1.20290045042949,-1.36908664280183
ERBIN_PDZ1 binding CRIPT,1,EIRVRVEKDPELG*SISGGVGGRGNPFRPDDDGIFVTRVQPEGPASYLLQPGDKIIQANGYSFINIEHGQAVSLLKTFQNTVELIIVREV*,2,,FALSE,TRUE,697.666666666667,646,685,762,3,7,19,-1.50133619380224,0.369190182676684,-1.21832884643182,0.244675577594055,-1.30661983772821,0.181213236880722,-1.3057713822119,0.135465891113729,-0.0364055654316855,0.03482719138609,-0.0103162502862902,0.0229091907215645,-0.0204888291208003,0.0168834828240876,-0.0193581601786179,0.0127962082525658,stop,"F14*,K47Y",-1.3057713822119,-1.48789007747324
ERBIN_PDZ1 binding CRIPT,1,EIRVRVEKDPELG*SISGGVGGRGNPFRPDDDGIFVTRVQPEGPASWLLQPGDKIIQANGYSFINIEHGQAVSLLKTFQNTVELIIVREV*,2,,FALSE,TRUE,873.666666666667,796,844,981,19,17,24,-1.00517427219033,0.165095826776044,-1.01105012136922,0.170067695080459,-1.31233101987412,0.163219257028959,-1.11301317683595,0.0958707777061944,0.0103993795892959,0.0155741518219335,0.00909144005892411,0.0159235886984978,-0.0210209350934402,0.0152069990583669,-0.00115007755278071,0.00905602455922997,stop,"F14*,K47W",-1.11301317683595,-1.26527775674305
ERBIN_PDZ1 binding CRIPT,1,EIRVRVEKDPELG*SISGGVGGRGNPFRPDDDGIFVTRVQPEGPASCLLQPGDKIIQANGYSFINIEHGQAVSLLKTFQNTVELIIVREV*,2,,FALSE,TRUE,693.666666666667,642,615,824,4,6,7,-1.41226090664878,0.323222911968513,-1.2324883689928,0.262224485233092,-1.63009121459565,0.208393011932948,-1.46320328603607,0.14564570282993,-0.0280027361609483,0.0304909142867294,-0.0116420189063764,0.0245523104640868,-0.0506263815945201,0.0194157992991742,-0.0342292942358304,0.0137578007953192,stop,"F14*,K47C",-1.46320328603607,-1.66970480955646
ERBIN_PDZ1 binding CRIPT,1,EIRVRVEKDPELG*SISGGVGGRGNPFRPDDDGIFVTRVQPEGPASFLLQPGDKIIQANGYSFINIEHGQAVSLLKTFQNTVELIIVREV*,2,,FALSE,TRUE,880.333333333333,1014,804,823,16,22,18,-1.13062486670782,0.171769407455185,-0.91746127585898,0.155401438997554,-1.34599713420161,0.177951250999459,-1.11167321500618,0.0967277327118572,-0.00143487838875488,0.01620369746656,0.0178542464341576,0.0145503741705975,-0.024157578270208,0.0165795663798657,-0.00102350376742953,0.00913697316278903,stop,"F14*,K47F",-1.11167321500618,-1.26373026354019
ERBIN_PDZ1 binding CRIPT,1,EIRVRVEKDPELGYSISGGVGGRGNPFRPDDDGIFVTRVQPEGPASNLLQPGDKIIQANGYSFINIEHGQAVSLLKTFQNTVELIIVREV*,2,,FALSE,FALSE,552.333333333333,594,521,542,37,13,40,-0.714453399936494,0.140984575198355,-0.945638478580317,0.191232302291308,-0.980634530823459,0.194128559780293,-0.842919180868805,0.0979684368295582,0.0378242460483864,0.0132996407090806,0.0152159900234002,0.0179052495896587,0.00988294407176191,0.0180867924503373,0.0243632010426533,0.00925417099125634,missense,"F14Y,K47N",-0.842919180868805,-0.953351988704966
ERBIN_PDZ1 binding CRIPT,1,EIRVRVEKDPELGYSISGGVGGRGNPFRPDDDGIFVTRVQPEGPASTLLQPGDKIIQANGYSFINIEHGQAVSLLKTFQNTVELIIVREV*,2,,FALSE,FALSE,940,964,846,1010,37,27,74,-0.860660988291503,0.127523528909833,-0.848394373173285,0.137077518200184,-0.983140713247989,0.14174091328289,-0.893755510871165,0.0779714336687991,0.0240318975497866,0.0120298061973705,0.0243210416154874,0.0128346892606377,0.00964944519139906,0.0132058800784919,0.0195611637168128,0.00736523928476896,missense,"F14Y,K47T",-0.893755510871165,-1.01206177684166
ERBIN_PDZ1 binding CRIPT,1,EIRVRVEKDPELGYSISGGVGGRGNPFRPDDDGIFVTRVQPEGPASRLLQPGDKIIQANGYSFINIEHGQAVSLLKTFQNTVELIIVREV*,2,,FALSE,FALSE,1569.66666666667,1447,1400,1862,43,28,88,-0.928592055948778,0.115506088411621,-1.01320723084762,0.127198063955822,-1.11500940285994,0.108360517082043,-1.0236960886934,0.0671269823046552,0.0176236873498062,0.0108961528126361,0.00888946799071076,0.0119096672223346,-0.00263664822220652,0.010095857016053,0.00728688064376921,0.00634086438936518,missense,"F14Y,K47R",-1.0236960886934,-1.16212736564299
ERBIN_PDZ1 binding CRIPT,1,EIRVRVEKDPELGYSISGGVGGRGNPFRPDDDGIFVTRVQPEGPASSLLQPGDKIIQANGYSFINIEHGQAVSLLKTFQNTVELIIVREV*,2,,FALSE,FALSE,1813.66666666667,1655,1815,1971,43,38,504,-0.977903771045241,0.111232703001847,-0.995920628773398,0.111513185492627,-0.811537402873694,0.102774248218344,-0.922018874467309,0.0625104890977683,0.0129719153910029,0.0104930272190634,0.010508027831216,0.0104410781800965,0.0256375793538499,0.00957538910744725,0.0168913854905684,0.00590478702711401,missense,"F14Y,K47S",-0.922018874467309,-1.04470252979693
ERBIN_PDZ1 binding CRIPT,1,EIRVRVEKDPELGYSISGGVGGRGNPFRPDDDGIFVTRVQPEGPASMLLQPGDKIIQANGYSFINIEHGQAVSLLKTFQNTVELIIVREV*,2,,FALSE,FALSE,582.333333333333,554,578,615,4,17,46,-1.3675786963393,0.325380341916129,-0.895407890992179,0.172383285245899,-0.976607281060296,0.183627868076693,-0.989807138665813,0.117238899454059,-0.0237876839655748,0.0306944333108349,0.0199191243632815,0.0161403994535992,0.010258159499592,0.0171084519545188,0.0104880559244877,0.011074473141407,missense,"F14Y,K47M",-0.989807138665813,-1.12298974346998
ERBIN_PDZ1 binding CRIPT,1,EIRVRVEKDPELGYSISGGVGGRGNPFRPDDDGIFVTRVQPEGPASILLQPGDKIIQANGYSFINIEHGQAVSLLKTFQNTVELIIVREV*,2,,FALSE,FALSE,704.333333333333,658,672,783,11,43,32,-1.11311861000501,0.208306294300099,-0.657969838579079,0.128204827727719,-1.15818215104172,0.17142111736144,-0.891286010625515,0.0920898534129237,0.000216557053603253,0.0196503686146769,0.0421506592012756,0.0120039314046806,-0.00665901637225223,0.0159711593947344,0.0197944345362294,0.00869887565446798,missense,"F14Y,K47I",-0.891286010625515,-1.00920980392743
ERBIN_PDZ1 binding CRIPT,1,EIRVRVEKDPELGYSISGGVGGRGNPFRPDDDGIFVTRVQPEGPASQLLQPGDKIIQANGYSFINIEHGQAVSLLKTFQNTVELIIVREV*,2,,FALSE,FALSE,541,539,511,573,15,11,32,-0.958651952871824,0.189773852026693,-0.990747491957563,0.204224938365345,-1.06437885663414,0.192151619269636,-1.00474056917484,0.112632075223969,0.01478801665132,0.0179021289696568,0.0109923932064122,0.0191217615959768,0.00208055661498863,0.0179026025879936,0.00907743303523002,0.0106393091178543,missense,"F14Y,K47Q",-1.00474056917484,-1.14023604235305
ERBIN_PDZ1 binding CRIPT,1,EIRVRVEKDPELGYSISGGVGGRGNPFRPDDDGIFVTRVQPEGPASHLLQPGDKIIQANGYSFINIEHGQAVSLLKTFQNTVELIIVREV*,2,,FALSE,FALSE,615,627,518,700,7,14,30,-1.23548301245175,0.252371783176089,-0.921237148844671,0.185980930793509,-1.1439083389637,0.179178378220926,-1.07791189506116,0.114889730648844,-0.0113265680424108,0.0238072430025035,0.0175007081071199,0.0174135590319992,-0.00532913746714705,0.0166938967771548,0.00216561548130684,0.0108525689188398,missense,"F14Y,K47H",-1.07791189506116,-1.22474003861453
ERBIN_PDZ1 binding CRIPT,1,EIRVRVEKDPELGYSISGGVGGRGNPFRPDDDGIFVTRVQPEGPASPLLQPGDKIIQANGYSFINIEHGQAVSLLKTFQNTVELIIVREV*,2,,FALSE,FALSE,1117.66666666667,1066,1009,1278,17,11,39,-1.12672851932983,0.166882189500882,-1.19088637239058,0.194085344324327,-1.24854794563951,0.135914206117344,-1.19790023137282,0.0926132235560479,-0.00106732030566525,0.0157426665859282,-0.00774678717164495,0.0181723824384448,-0.0150783204321484,0.0126630107382392,-0.00916857149889677,0.00874831358522333,missense,"F14Y,K47P",-1.19790023137282,-1.36331199696409
ERBIN_PDZ1 binding CRIPT,1,EIRVRVEKDPELGYSISGGVGGRGNPFRPDDDGIFVTRVQPEGPASLLLQPGDKIIQANGYSFINIEHGQAVSLLKTFQNTVELIIVREV*,2,,FALSE,FALSE,2105,2008,2106,2201,51,23,107,-0.979468282628766,0.102601991119268,-1.19778966685937,0.136238553754311,-1.10989486789839,0.100848757621795,-1.07893096599235,0.0636036666874388,0.0128243287353933,0.00967885753461101,-0.00839314873804176,0.0127561362775893,-0.00216013135918419,0.0093959927897479,0.00206935328753612,0.00600804939064667,missense,"F14Y,K47L",-1.07893096599235,-1.22591694179506
ERBIN_PDZ1 binding CRIPT,1,EIRVRVEKDPELGYSISGGVGGRGNPFRPDDDGIFVTRVQPEGPASELLQPGDKIIQANGYSFINIEHGQAVSLLKTFQNTVELIIVREV*,2,,FALSE,FALSE,565.333333333333,560,564,572,14,12,45,-0.991147168784297,0.193500687806435,-0.99431326281832,0.196689792061359,-0.96143507260029,0.189083910339239,-0.981843283341198,0.11143760429805,0.0117226125403251,0.0182536963434818,0.0106585269271467,0.0184162391834404,0.0116717412298637,0.0176167867616931,0.0112403275877768,0.0105264785108725,missense,"F14Y,K47E",-0.981843283341198,-1.11379245761481
ERBIN_PDZ1 binding CRIPT,1,EIRVRVEKDPELGYSISGGVGGRGNPFRPDDDGIFVTRVQPEGPASDLLQPGDKIIQANGYSFINIEHGQAVSLLKTFQNTVELIIVREV*,2,,FALSE,FALSE,624.666666666667,544,608,722,15,10,40,-0.96145056179994,0.189519587980013,-1.07295264362197,0.211087655086666,-1.06678092640093,0.174008723945182,-1.03324315984328,0.109559682104223,0.0145240126411167,0.0178781432218449,0.00329545215371885,0.0197643238319906,0.0018567578222079,0.0162122444946096,0.00638505724282611,0.0103490885917072,missense,"F14Y,K47D",-1.03324315984328,-1.17315307352767
ERBIN_PDZ1 binding CRIPT,1,EIRVRVEKDPELGYSISGGVGGRGNPFRPDDDGIFVTRVQPEGPASALLQPGDKIIQANGYSFINIEHGQAVSLLKTFQNTVELIIVREV*,2,,FALSE,FALSE,1277.33333333333,1254,1168,1410,39,28,99,-0.919409269686298,0.120872537041983,-0.956801490947056,0.130988071120222,-0.995878380761658,0.122872833994524,-0.956951435758732,0.071988502567445,0.0184899364258306,0.0114023914459556,0.0141707873029182,0.0122645289450251,0.00846268756603021,0.0114479572132967,0.01359162991811,0.00680008718851615,missense,"F14Y,K47A",-0.956951435758732,-1.08504539625477
ERBIN_PDZ1 binding CRIPT,1,EIRVRVEKDPELGYSISGGVGGRGNPFRPDDDGIFVTRVQPEGPASGLLQPGDKIIQANGYSFINIEHGQAVSLLKTFQNTVELIIVREV*,2,,FALSE,FALSE,1587.33333333333,1470,1618,1674,51,38,222,-0.889781577393526,0.107049554518769,-0.964112721465424,0.115644560052444,-0.815608284440847,0.112178441130492,-0.88838934097256,0.0643485693874682,0.0212848355272299,0.0100984140368809,0.0134862303234206,0.0108279024339258,0.0252582987880314,0.0104515697454608,0.0200680560937548,0.00607841345055214,missense,"F14Y,K47G",-0.88838934097256,-1.00586450221861
ERBIN_PDZ1 binding CRIPT,1,EIRVRVEKDPELGYSISGGVGGRGNPFRPDDDGIFVTRVQPEGPASVLLQPGDKIIQANGYSFINIEHGQAVSLLKTFQNTVELIIVREV*,2,,FALSE,FALSE,1760,1686,1697,1897,23,13,82,-1.1730444637049,0.141574636712062,-1.30604588504838,0.178165653722122,-1.14412817959207,0.111680018965226,-1.18462773305029,0.0786714960119068,-0.00543648919115224,0.0133553035794159,-0.018529274189034,0.016681807727963,-0.00534961983111168,0.0104051321771503,-0.00791484149224599,0.00743136769139986,missense,"F14Y,K47V",-1.18462773305029,-1.34798387307072
ERBIN_PDZ1 binding CRIPT,1,EIRVRVEKDPELGYSISGGVGGRGNPFRPDDDGIFVTRVQPEGPAS*LLQPGDKIIQANGYSFINIEHGQAVSLLKTFQNTVELIIVREV*,2,,FALSE,TRUE,544,512,495,625,1,4,4,-1.76385135053065,0.627419938239777,-1.29003801503304,0.315632020724583,-1.71516746729708,0.253205340564885,-1.56810070607361,0.188392583423614,-0.061169673563825,0.0591870404302207,-0.0170304431621145,0.0295529052458564,-0.0585528635444441,0.023590925762274,-0.0441379821049433,0.0177957027478124,stop,"F14Y,K47*",-1.56810070607361,-1.79084859208765
ERBIN_PDZ1 binding CRIPT,1,EIRVRVEKDPELGYSISGGVGGRGNPFRPDDDGIFVTRVQPEGPASYLLQPGDKIIQANGYSFINIEHGQAVSLLKTFQNTVELIIVREV*,2,,FALSE,FALSE,582,559,571,616,5,5,29,-1.30266991732809,0.294365967723727,-1.26550553954948,0.284709241119353,-1.1156899261849,0.188140737123987,-1.19254020115982,0.13850445245497,-0.0176645783811542,0.0277687229414871,-0.0147334457860318,0.0266575780432679,-0.00270005200035194,0.0175289121171365,-0.00866225908119751,0.0130832330038965,missense,"F14Y,K47Y",-1.19254020115982,-1.35712181293238
ERBIN_PDZ1 binding CRIPT,1,EIRVRVEKDPELGYSISGGVGGRGNPFRPDDDGIFVTRVQPEGPASWLLQPGDKIIQANGYSFINIEHGQAVSLLKTFQNTVELIIVREV*,2,,FALSE,FALSE,794.333333333333,733,860,790,7,8,19,-1.28282497785758,0.249774122797331,-1.2470370345446,0.23009498613589,-1.31746068637938,0.179134726911888,-1.28892959526088,0.12301693644856,-0.0157925256088571,0.02356219527531,-0.0130042233288527,0.0215439970482405,-0.021498861749493,0.0166898298218977,-0.0177672725286072,0.0116202707888059,missense,"F14Y,K47W",-1.28892959526088,-1.46843985862991
ERBIN_PDZ1 binding CRIPT,1,EIRVRVEKDPELGYSISGGVGGRGNPFRPDDDGIFVTRVQPEGPASCLLQPGDKIIQANGYSFINIEHGQAVSLLKTFQNTVELIIVREV*,2,,FALSE,FALSE,687,670,629,762,3,25,40,-1.51239227167014,0.368765219057877,-0.803431054152882,0.150566676893076,-1.08297966288226,0.170611491301809,-0.976087844724235,0.107946669444718,-0.0374485296218306,0.034787102862671,0.0285309969409919,0.0140976911188846,0.000347535351144762,0.0158957272248388,0.0117839905757218,0.0101967222230564,missense,"F14Y,K47C",-0.976087844724235,-1.10714562489066
ERBIN_PDZ1 binding CRIPT,1,EIRVRVEKDPELGYSISGGVGGRGNPFRPDDDGIFVTRVQPEGPASFLLQPGDKIIQANGYSFINIEHGQAVSLLKTFQNTVELIIVREV*,2,,FALSE,FALSE,817,733,821,897,11,14,30,-1.14583407521479,0.206184543342046,-1.06191805080434,0.183174142679542,-1.21840360364306,0.164477255937076,-1.14784424781784,0.105239063664041,-0.00286962405740401,0.0194502153328264,0.00432863083824378,0.0171507569785611,-0.0122697977817004,0.0153242057443879,-0.0044402462755477,0.00994095977872036,missense,"F14Y,K47F",-1.14784424781784,-1.30550341421726
ERBIN_PDZ1 binding CRIPT,1,EIRVRVEKDPELGWSISGGVGGRGNPFRPDDDGIFVTRVQPEGPASNLLQPGDKIIQANGYSFINIEHGQAVSLLKTFQNTVELIIVREV*,2,,FALSE,FALSE,504.666666666667,479,474,561,18,5,16,-0.867623796810874,0.181871918681863,-1.20863363156185,0.285623097704015,-1.26625161830718,0.204308024328911,-1.07425375022305,0.122676977019502,0.0233750678824029,0.0171567078890493,-0.00940847874355238,0.0267431432435058,-0.0167277565249683,0.0190352044859224,0.00251116654793757,0.0115881579697347,missense,"F14W,K47N",-1.07425375022305,-1.2205153255322
ERBIN_PDZ1 binding CRIPT,1,EIRVRVEKDPELGWSISGGVGGRGNPFRPDDDGIFVTRVQPEGPASTLLQPGDKIIQANGYSFINIEHGQAVSLLKTFQNTVELIIVREV*,2,,FALSE,FALSE,1002,970,1027,1009,16,7,37,-1.10805608500845,0.173802363318468,-1.320569040031,0.238659500502073,-1.21213575492184,0.150574001987734,-1.19586658765851,0.102723588173397,0.000694125350988242,0.0163954743508116,-0.0198890900343557,0.022345900102815,-0.0116858276587104,0.0140288514242884,-0.00897647200974921,0.00970334610366261,missense,"F14W,K47T",-1.19586658765851,-1.36096338541784
ERBIN_PDZ1 binding CRIPT,1,EIRVRVEKDPELGWSISGGVGGRGNPFRPDDDGIFVTRVQPEGPASRLLQPGDKIIQANGYSFINIEHGQAVSLLKTFQNTVELIIVREV*,2,,FALSE,FALSE,1584.66666666667,1636,1456,1662,53,16,39,-0.902852503810986,0.105628843665724,-1.17618809383428,0.160846589149518,-1.32705233295991,0.12174092259297,-1.10303988731216,0.0714739717574842,0.0200518025883963,0.0099643926812084,-0.00637057435123978,0.0150602083950244,-0.022392507286014,0.0113424979927923,-0.000207993249046398,0.00675148422770816,missense,"F14W,K47R",-1.10303988731216,-1.25375981839187
ERBIN_PDZ1 binding CRIPT,1,EIRVRVEKDPELGWSISGGVGGRGNPFRPDDDGIFVTRVQPEGPASSLLQPGDKIIQANGYSFINIEHGQAVSLLKTFQNTVELIIVREV*,2,,FALSE,FALSE,1832.33333333333,1709,1800,1988,39,22,63,-1.01818598812153,0.114653903475354,-1.1500435511792,0.139813279037684,-1.23636187397736,0.108687538172461,-1.13718946387705,0.0686995706875692,0.00917193221322554,0.0108157627880245,-0.00392263770017426,0.0130908409673637,-0.0139429545221156,0.0101263252923127,-0.00343378750521457,0.00648941225095522,missense,"F14W,K47S",-1.13718946387705,-1.29319843256778
ERBIN_PDZ1 binding CRIPT,1,EIRVRVEKDPELGWSISGGVGGRGNPFRPDDDGIFVTRVQPEGPASMLLQPGDKIIQANGYSFINIEHGQAVSLLKTFQNTVELIIVREV*,2,,FALSE,FALSE,562,521,552,613,12,10,10,-1.01598938867295,0.206768483210644,-1.04343660117214,0.211661654200507,-1.43407707176911,0.210639427912003,-1.16303275974995,0.121046007225572,0.00937914625353294,0.0195053007238142,0.00605906531232722,0.0198180678766653,-0.0323639109789295,0.0196250959612226,-0.00587496434466377,0.0114340953568866,missense,"F14W,K47M",-1.16303275974995,-1.32304430116965
ERBIN_PDZ1 binding CRIPT,1,EIRVRVEKDPELGWSISGGVGGRGNPFRPDDDGIFVTRVQPEGPASILLQPGDKIIQANGYSFINIEHGQAVSLLKTFQNTVELIIVREV*,2,,FALSE,FALSE,620.666666666667,579,599,684,7,2,5,-1.21134391690284,0.253848962228979,-1.56002288957328,0.435866243177497,-1.67523127587561,0.234821509640129,-1.4746722705308,0.160297810660034,-0.00904943029602281,0.023946591230058,-0.0423093657403286,0.0408105418294422,-0.0548320426290947,0.02187811990437,-0.0353126629925962,0.0151418497362859,missense,"F14W,K47I",-1.4746722705308,-1.682950093978
ERBIN_PDZ1 binding CRIPT,1,EIRVRVEKDPELGWSISGGVGGRGNPFRPDDDGIFVTRVQPEGPASQLLQPGDKIIQANGYSFINIEHGQAVSLLKTFQNTVELIIVREV*,2,,FALSE,FALSE,429.666666666667,421,407,461,17,3,12,-0.845828993769317,0.189616276806387,-1.31812163171585,0.361313490107252,-1.29369718362658,0.225345069389637,-1.07128576438885,0.134637253939065,0.0254310591095997,0.0178872642668213,-0.0196599370293166,0.0338301016249129,-0.019284836452703,0.0209952080434225,0.00279152468468215,0.0127179345722641,missense,"F14W,K47Q",-1.07128576438885,-1.21708766229391
ERBIN_PDZ1 binding CRIPT,1,EIRVRVEKDPELGWSISGGVGGRGNPFRPDDDGIFVTRVQPEGPASHLLQPGDKIIQANGYSFINIEHGQAVSLLKTFQNTVELIIVREV*,2,,FALSE,FALSE,535.666666666667,572,488,547,10,9,8,-1.09955371227246,0.219458239748657,-1.0379773062516,0.22177614339025,-1.4668904929046,0.225639573541001,-1.1977328130489,0.128314739471264,0.00149618828875402,0.0207023763783944,0.00657022392394603,0.0207650964447697,-0.0354211094577874,0.0210226467441861,-0.00915275704021218,0.0121207051800924,missense,"F14W,K47H",-1.1977328130489,-1.36311864912944
ERBIN_PDZ1 binding CRIPT,1,EIRVRVEKDPELGWSISGGVGGRGNPFRPDDDGIFVTRVQPEGPASPLLQPGDKIIQANGYSFINIEHGQAVSLLKTFQNTVELIIVREV*,2,,FALSE,FALSE,1109.66666666667,1137,963,1229,16,5,21,-1.14348500564358,0.172381564041644,-1.41716071258592,0.278038607921961,-1.42265010435065,0.148389506694629,-1.31976576466446,0.10425568875307,-0.00264802689861028,0.0162614446537693,-0.028933053761487,0.0260330007574784,-0.031299270164264,0.0138253238597722,-0.020680079894029,0.00984806945741749,missense,"F14W,K47P",-1.31976576466446,-1.50405188987897
ERBIN_PDZ1 binding CRIPT,1,EIRVRVEKDPELGWSISGGVGGRGNPFRPDDDGIFVTRVQPEGPASLLLQPGDKIIQANGYSFINIEHGQAVSLLKTFQNTVELIIVREV*,2,,FALSE,FALSE,2246,2144,2232,2362,46,23,49,-1.02643041087917,0.105838967335082,-1.21269391821393,0.136350865131709,-1.36309557861976,0.105739354070113,-1.19903311553611,0.0655829394946559,0.00839420273199633,0.0099842144901049,-0.00978864697371067,0.0127666520911834,-0.0257506257628832,0.00985164549236522,-0.00927558457473712,0.00619501296370231,missense,"F14W,K47L",-1.19903311553611,-1.36462034060745
ERBIN_PDZ1 binding CRIPT,1,EIRVRVEKDPELGWSISGGVGGRGNPFRPDDDGIFVTRVQPEGPASELLQPGDKIIQANGYSFINIEHGQAVSLLKTFQNTVELIIVREV*,2,,FALSE,FALSE,588.333333333333,582,553,630,11,5,12,-1.07591935983128,0.21098317309667,-1.25572115105894,0.284854792881231,-1.38752294811735,0.203495250903744,-1.24119045410946,0.130257921652434,0.00372571159240125,0.0199028893331034,-0.0138173248383358,0.0266712061834587,-0.0280265029584421,0.0189594790786625,-0.0132577979520193,0.0123042596059225,missense,"F14W,K47E",-1.24119045410946,-1.41330694752682
ERBIN_PDZ1 binding CRIPT,1,EIRVRVEKDPELGWSISGGVGGRGNPFRPDDDGIFVTRVQPEGPASDLLQPGDKIIQANGYSFINIEHGQAVSLLKTFQNTVELIIVREV*,2,,FALSE,FALSE,565,558,565,572,10,11,14,-1.09204320282935,0.220022703044355,-1.02143325020751,0.20355791013426,-1.31219974883116,0.20590054823086,-1.14306671649578,0.120931921450726,0.00220468478204049,0.0207556244661068,0.00811925852294083,0.0190593071527797,-0.0210087046822562,0.0191835785804881,-0.0039889571338485,0.0114233187302275,missense,"F14W,K47D",-1.14306671649578,-1.2999859456722
ERBIN_PDZ1 binding CRIPT,1,EIRVRVEKDPELGWSISGGVGGRGNPFRPDDDGIFVTRVQPEGPASALLQPGDKIIQANGYSFINIEHGQAVSLLKTFQNTVELIIVREV*,2,,FALSE,FALSE,1280,1185,1178,1477,32,11,27,-0.967439281125523,0.129436781705811,-1.24357341312441,0.192946120509338,-1.4010304994747,0.135167964832365,-1.18791440574136,0.0841309775131927,0.0139590727161233,0.0122102910109493,-0.0126799213920484,0.0180657159051161,-0.0292849900053203,0.0125934840737724,-0.00822530302516201,0.00794707435133564,missense,"F14W,K47A",-1.18791440574136,-1.3517795809308
ERBIN_PDZ1 binding CRIPT,1,EIRVRVEKDPELGWSISGGVGGRGNPFRPDDDGIFVTRVQPEGPASGLLQPGDKIIQANGYSFINIEHGQAVSLLKTFQNTVELIIVREV*,2,,FALSE,FALSE,1464.33333333333,1407,1456,1530,72,22,97,-0.773914033935245,0.0967165490545802,-1.07243870274992,0.146215692503084,-1.0436212405361,0.120106439593768,-0.920370204126435,0.066964754551273,0.0322150858448327,0.00912366016805992,0.00334357289209979,0.0136903046024328,0.00401452601420545,0.0111902146048991,0.0170471201101704,0.00632554023581216,missense,"F14W,K47G",-0.920370204126435,-1.04279851574998
ERBIN_PDZ1 binding CRIPT,1,EIRVRVEKDPELGWSISGGVGGRGNPFRPDDDGIFVTRVQPEGPASVLLQPGDKIIQANGYSFINIEHGQAVSLLKTFQNTVELIIVREV*,2,,FALSE,FALSE,1692,1734,1618,1724,37,15,34,-1.02043988376728,0.118994019985099,-1.24619488193212,0.167519290922959,-1.38572987609932,0.126562157584636,-1.20331997492121,0.0769942043996977,0.00895931319272564,0.0112251833940302,-0.0129253718349453,0.0156849793634188,-0.0278594439668373,0.0117916883476131,-0.00968052448241535,0.00727292948534185,missense,"F14W,K47V",-1.20331997492121,-1.36957114264724
ERBIN_PDZ1 binding CRIPT,1,EIRVRVEKDPELGWSISGGVGGRGNPFRPDDDGIFVTRVQPEGPAS*LLQPGDKIIQANGYSFINIEHGQAVSLLKTFQNTVELIIVREV*,2,,FALSE,TRUE,674,706,680,636,3,0,7,-1.52825510526805,0.368181148841188,,,-1.55229246797611,0.221820287604332,-1.54589102864016,0.190001468359271,-0.0389449343681179,0.0347320051754246,,,-0.0433779386833043,0.0206668071288136,-0.0420400395503696,0.017947679208616,stop,"F14W,K47*",-1.54589102864016,-1.76519911155588
ERBIN_PDZ1 binding CRIPT,1,EIRVRVEKDPELGWSISGGVGGRGNPFRPDDDGIFVTRVQPEGPASYLLQPGDKIIQANGYSFINIEHGQAVSLLKTFQNTVELIIVREV*,2,,FALSE,FALSE,598.333333333333,515,545,735,14,1,3,-0.965757590029174,0.195767659582072,-1.74289558383259,0.609878468342584,-1.85029386116087,0.267406317443414,-1.30386340792074,0.152915247243808,0.0141177133853854,0.0184675488877845,-0.0594318978367023,0.0571034603683118,-0.0711424744865066,0.0249140186739232,-0.0191779315161145,0.0144444873365325,missense,"F14W,K47Y",-1.30386340792074,-1.48568659885079
ERBIN_PDZ1 binding CRIPT,1,EIRVRVEKDPELGWSISGGVGGRGNPFRPDDDGIFVTRVQPEGPASWLLQPGDKIIQANGYSFINIEHGQAVSLLKTFQNTVELIIVREV*,2,,FALSE,FALSE,892,953,791,932,11,19,14,-1.22538512894927,0.201818984625648,-0.957263929393786,0.16367017244626,-1.45885989920857,0.177541684185891,-1.19758700606507,0.103358708252135,-0.010373994171715,0.0190383946613749,0.0141274887821697,0.0153245829962796,-0.0346729058879594,0.0165414073889376,-0.00913898400469401,0.0097633400159759,missense,"F14W,K47W",-1.19758700606507,-1.36295025976835
ERBIN_PDZ1 binding CRIPT,1,EIRVRVEKDPELGWSISGGVGGRGNPFRPDDDGIFVTRVQPEGPASCLLQPGDKIIQANGYSFINIEHGQAVSLLKTFQNTVELIIVREV*,2,,FALSE,FALSE,715.666666666667,692,656,799,9,4,60,-1.18920917115973,0.225163037170663,-1.37605766807481,0.314487713829136,-0.975416294314382,0.164331340120235,-1.09906412860632,0.122291865932685,-0.00696137090969573,0.0212405328109263,-0.0250845393523202,0.029445762779209,0.0103691227195779,0.0153106108921033,0.000167559858408189,0.0115517800916816,missense,"F14W,K47C",-1.09906412860632,-1.24916829985991
ERBIN_PDZ1 binding CRIPT,1,EIRVRVEKDPELGWSISGGVGGRGNPFRPDDDGIFVTRVQPEGPASFLLQPGDKIIQANGYSFINIEHGQAVSLLKTFQNTVELIIVREV*,2,,FALSE,FALSE,729.666666666667,716,719,754,7,11,19,-1.27571287473373,0.250140572157822,-1.09506101350084,0.202199202549606,-1.30344921434427,0.181830830131742,-1.22507154712947,0.118940669182299,-0.015121612382356,0.0235967639139412,0.00122542592928658,0.0189320901599855,-0.0201934248425817,0.0169410234608829,-0.0117351940786455,0.0112352235684071,missense,"F14W,K47F",-1.22507154712947,-1.39469156727127
ERBIN_PDZ1 binding CRIPT,1,EIRVRVEKDPELGCSISGGVGGRGNPFRPDDDGIFVTRVQPEGPASNLLQPGDKIIQANGYSFINIEHGQAVSLLKTFQNTVELIIVREV*,2,,FALSE,FALSE,656,610,682,676,485,652,2359,0.0574040075836868,0.100376158916519,0.168027791285054,0.0922472947446165,0.177817035765327,0.168757780428123,0.125801796669886,0.0630090692366072,0.11063665254192,0.00946888585130023,0.119489547798948,0.00863719579057876,0.117814889131123,0.0157230185627376,0.115869300956817,0.00595188327573219,missense,"F14C,K47N",0.125801796669886,0.165403109316979
ERBIN_PDZ1 binding CRIPT,1,EIRVRVEKDPELGCSISGGVGGRGNPFRPDDDGIFVTRVQPEGPASTLLQPGDKIIQANGYSFINIEHGQAVSLLKTFQNTVELIIVREV*,2,,FALSE,FALSE,1091.33333333333,1024,997,1253,862,841,2682,0.066874667687873,0.0774581541241145,0.128356482280392,0.0693198151151922,0.0118880236710916,0.123354314963019,0.0877171487574872,0.047646145429199,0.111530057912588,0.00730693849585985,0.115775088051478,0.00649047559577976,0.102355424502969,0.0114928163847438,0.112271796951152,0.00450069013189605,missense,"F14C,K47T",0.0877171487574872,0.121419965567348
ERBIN_PDZ1 binding CRIPT,1,EIRVRVEKDPELGCSISGGVGGRGNPFRPDDDGIFVTRVQPEGPASRLLQPGDKIIQANGYSFINIEHGQAVSLLKTFQNTVELIIVREV*,2,,FALSE,FALSE,1571.33333333333,1427,1481,1806,1284,1279,3521,0.0943606635620189,0.0653269026411536,0.137159872697377,0.057129331121924,-0.00327385262203706,0.102640114422223,0.10041098136325,0.0396637972452774,0.114122922196805,0.00616254886424316,0.116599357281952,0.00534906979820846,0.100942805411879,0.00956289197599083,0.113470865766269,0.00374667161944116,missense,"F14C,K47R",0.10041098136325,0.136079800824779
ERBIN_PDZ1 binding CRIPT,1,EIRVRVEKDPELGCSISGGVGGRGNPFRPDDDGIFVTRVQPEGPASSLLQPGDKIIQANGYSFINIEHGQAVSLLKTFQNTVELIIVREV*,2,,FALSE,FALSE,2064.66666666667,1894,1922,2378,1865,1331,4312,0.11733044344682,0.0566032588479146,0.067171536073221,0.0546728382132609,-0.0192815049293758,0.0916483667650558,0.0741750183744326,0.0361380908917559,0.11628975370447,0.00533961253974919,0.110046287426046,0.00511906619464446,0.099451386090437,0.00853880021552725,0.11099259730067,0.0034136307900033,missense,"F14C,K47S",0.0741750183744326,0.105780449385286
ERBIN_PDZ1 binding CRIPT,1,EIRVRVEKDPELGCSISGGVGGRGNPFRPDDDGIFVTRVQPEGPASMLLQPGDKIIQANGYSFINIEHGQAVSLLKTFQNTVELIIVREV*,2,,FALSE,FALSE,738.333333333333,668,702,845,561,416,1113,0.0739958486573208,0.0957261628614255,0.0219355352177545,0.0936219147964581,-0.114882800238427,0.154204871053179,0.0216624515258368,0.0613980558510188,0.11220182748869,0.00903023306432422,0.105810800659165,0.00876590268174864,0.0905442948917222,0.014367136400365,0.106032221402745,0.00579970575997398,missense,"F14C,K47M",0.0216624515258368,0.0451348112353278
ERBIN_PDZ1 binding CRIPT,1,EIRVRVEKDPELGCSISGGVGGRGNPFRPDDDGIFVTRVQPEGPASILLQPGDKIIQANGYSFINIEHGQAVSLLKTFQNTVELIIVREV*,2,,FALSE,FALSE,624.666666666667,604,581,689,215,197,547,-0.186164772744015,0.105632044903128,-0.148604806423741,0.100835438986508,-0.266973340963296,0.167986016934788,-0.182447686702269,0.0669038781085654,0.0876598321220277,0.00996469466677839,0.0898429576451478,0.00944131133131423,0.0763741488459082,0.0156511140158718,0.0867518268048599,0.00631978980201544,missense,"F14C,K47I",-0.182447686702269,-0.190587613482719
ERBIN_PDZ1 binding CRIPT,1,EIRVRVEKDPELGCSISGGVGGRGNPFRPDDDGIFVTRVQPEGPASQLLQPGDKIIQANGYSFINIEHGQAVSLLKTFQNTVELIIVREV*,2,,FALSE,FALSE,632.333333333333,621,647,629,950,499,1180,0.25575668413276,0.0975962130012494,0.102427788073508,0.0937861431897705,-0.00863824250017952,0.174115696348811,0.151834900916346,0.0630363261918297,0.129348056453132,0.00920664239798807,0.113347361481513,0.00878127953145831,0.10044300977924,0.0162222110222784,0.118328407235599,0.00595445798787921,missense,"F14C,K47Q",0.151834900916346,0.195468183542029
ERBIN_PDZ1 binding CRIPT,1,EIRVRVEKDPELGCSISGGVGGRGNPFRPDDDGIFVTRVQPEGPASHLLQPGDKIIQANGYSFINIEHGQAVSLLKTFQNTVELIIVREV*,2,,FALSE,FALSE,567.666666666667,565,541,597,469,466,941,0.0704631568670028,0.104118778384347,0.136183588068729,0.0963733746639939,-0.0609440165945442,0.178094214608444,0.0831356435831565,0.0657324705115718,0.111868574496432,0.00982194216375772,0.116507946888744,0.00902352430254108,0.0955697253894021,0.0165928861774606,0.11183902458433,0.00620913777413942,missense,"F14C,K47H",0.0831356435831565,0.116128883419608
ERBIN_PDZ1 binding CRIPT,1,EIRVRVEKDPELGCSISGGVGGRGNPFRPDDDGIFVTRVQPEGPASPLLQPGDKIIQANGYSFINIEHGQAVSLLKTFQNTVELIIVREV*,2,,FALSE,FALSE,1163,1162,1154,1173,396,369,719,-0.199384630496007,0.0764262559893759,-0.166093628724529,0.0718385675355698,-0.344993903616044,0.12735595731055,-0.205306959634282,0.0484145105587568,0.0864127498927889,0.00720959540409903,0.0882054637459854,0.00672630861248798,0.0691050395239421,0.0118656459914858,0.0845925229791116,0.00457327047024541,missense,"F14C,K47P",-0.205306959634282,-0.216987297935452
ERBIN_PDZ1 binding CRIPT,1,EIRVRVEKDPELGCSISGGVGGRGNPFRPDDDGIFVTRVQPEGPASLLLQPGDKIIQANGYSFINIEHGQAVSLLKTFQNTVELIIVREV*,2,,FALSE,FALSE,2426,2326,2452,2500,1362,1288,2920,-0.0356443673380067,0.0521375987506854,-0.0104965749766601,0.053304192523588,-0.152914874768814,0.0897098486392019,-0.0424221330510831,0.0344198554439704,0.101859025959145,0.0049183489033658,0.102774153498657,0.00499091868828818,0.0870008789241522,0.00835819013402653,0.0999787441526158,0.00325132499895849,missense,"F14C,K47L",-0.0424221330510831,-0.0288751022097272
ERBIN_PDZ1 binding CRIPT,1,EIRVRVEKDPELGCSISGGVGGRGNPFRPDDDGIFVTRVQPEGPASELLQPGDKIIQANGYSFINIEHGQAVSLLKTFQNTVELIIVREV*,2,,FALSE,FALSE,625.333333333333,599,571,706,611,509,1661,0.132916795904212,0.10041392673872,0.146658705569673,0.0952927240508202,0.0593818688850389,0.165804195126027,0.128188784494287,0.0637996492514357,0.117760076875333,0.00947244864151988,0.117488741404566,0.00892234202990067,0.106780385580439,0.0154478355376132,0.116094777591904,0.00602656204857228,missense,"F14C,K47E",0.128188784494287,0.168159790404086
ERBIN_PDZ1 binding CRIPT,1,EIRVRVEKDPELGCSISGGVGGRGNPFRPDDDGIFVTRVQPEGPASDLLQPGDKIIQANGYSFINIEHGQAVSLLKTFQNTVELIIVREV*,2,,FALSE,FALSE,605.666666666667,549,617,651,504,535,1472,0.100984276464039,0.105241611927035,0.138209233734096,0.0941069494541533,0.0474577806466201,0.171547186050403,0.111037376440992,0.0649317813129623,0.114747754180509,0.00992786355744815,0.116697609883876,0.00881131690571399,0.105669428442696,0.0159829051070311,0.114474642903605,0.00613350408032357,missense,"F14C,K47D",0.111037376440992,0.148351996784677
ERBIN_PDZ1 binding CRIPT,1,EIRVRVEKDPELGCSISGGVGGRGNPFRPDDDGIFVTRVQPEGPASALLQPGDKIIQANGYSFINIEHGQAVSLLKTFQNTVELIIVREV*,2,,FALSE,FALSE,1393.33333333333,1302,1391,1487,1138,1275,3522,0.0860929114614224,0.0684656817300022,0.153925513245085,0.0651597487032546,0.0546763614097097,0.114767930291832,0.111991952556504,0.0436527743879252,0.113342991965041,0.00645864249071351,0.11816913903399,0.00610096489846132,0.106341977459676,0.0106928302434863,0.114564812869392,0.00412347335021184,missense,"F14C,K47A",0.111991952556504,0.149454416284658
ERBIN_PDZ1 binding CRIPT,1,EIRVRVEKDPELGCSISGGVGGRGNPFRPDDDGIFVTRVQPEGPASGLLQPGDKIIQANGYSFINIEHGQAVSLLKTFQNTVELIIVREV*,2,,FALSE,FALSE,1653.33333333333,1570,1612,1778,5274,4305,11174,0.493040654544724,0.0606885111784304,0.468209862674524,0.0625029748076368,0.345977790165668,0.10680144000271,0.461749494470044,0.0403188006049939,0.151732005534536,0.00572499078503136,0.1475958606246,0.00585220880895996,0.133482283287724,0.00995059913344219,0.147603168926665,0.00380854372117949,missense,"F14C,K47G",0.461749494470044,0.553381906408375
ERBIN_PDZ1 binding CRIPT,1,EIRVRVEKDPELGCSISGGVGGRGNPFRPDDDGIFVTRVQPEGPASVLLQPGDKIIQANGYSFINIEHGQAVSLLKTFQNTVELIIVREV*,2,,FALSE,FALSE,1737.33333333333,1591,1805,1816,722,590,1462,-0.112622267072825,0.0639721499331368,-0.159829972360552,0.0658244850791968,-0.26290364111956,0.106127837395898,-0.155602655807994,0.0421101012787101,0.0945973917869502,0.00603474960506231,0.0887919354309312,0.0061632047532346,0.0767533193115632,0.00988784015270697,0.089287628275219,0.00397775130749795,missense,"F14C,K47V",-0.155602655807994,-0.159584862571065
ERBIN_PDZ1 binding CRIPT,1,EIRVRVEKDPELGCSISGGVGGRGNPFRPDDDGIFVTRVQPEGPAS*LLQPGDKIIQANGYSFINIEHGQAVSLLKTFQNTVELIIVREV*,2,,FALSE,TRUE,714,711,632,799,9,6,20,-1.19741873460147,0.224677528225272,-1.24081750088258,0.26210317352487,-1.30545456143437,0.177494842504036,-1.25884803873525,0.122991036575677,-0.00773581197177615,0.0211947328038995,-0.0124218828915127,0.0245409519415577,-0.0203802613217195,0.0165370431893644,-0.014925746453677,0.0116178242676602,stop,"F14C,K47*",-1.25884803873525,-1.43369931362283
ERBIN_PDZ1 binding CRIPT,1,EIRVRVEKDPELGCSISGGVGGRGNPFRPDDDGIFVTRVQPEGPASYLLQPGDKIIQANGYSFINIEHGQAVSLLKTFQNTVELIIVREV*,2,,FALSE,FALSE,593.666666666667,624,563,594,251,215,622,-0.149115775932221,0.102969831882827,-0.112283450784356,0.100465657144878,-0.183802812863239,0.178682249296083,-0.137711214061686,0.0667095087502595,0.0911548126582706,0.00971355742987692,0.0932437582963227,0.00940668833044681,0.0841230760590559,0.0166476728680999,0.0909776670934201,0.00630142952869238,missense,"F14C,K47Y",-0.137711214061686,-0.138922419897942
ERBIN_PDZ1 binding CRIPT,1,EIRVRVEKDPELGCSISGGVGGRGNPFRPDDDGIFVTRVQPEGPASWLLQPGDKIIQANGYSFINIEHGQAVSLLKTFQNTVELIIVREV*,2,,FALSE,FALSE,918.666666666667,895,982,879,202,172,359,-0.324257314690277,0.0907093545200398,-0.350379146845284,0.0970248669464835,-0.466649378333918,0.152632772843416,-0.357088635675005,0.0607810514052331,0.0746330085145161,0.00855697740246989,0.0709506477019615,0.0090845241011313,0.0577705026368414,0.0142206653501305,0.0702551136167063,0.005741423063746,missense,"F14C,K47W",-0.357088635675005,-0.392276703031557
ERBIN_PDZ1 binding CRIPT,1,EIRVRVEKDPELGCSISGGVGGRGNPFRPDDDGIFVTRVQPEGPASCLLQPGDKIIQANGYSFINIEHGQAVSLLKTFQNTVELIIVREV*,2,,FALSE,FALSE,663.333333333333,613,633,744,384,329,1125,-0.0148557124990586,0.101180454493373,-0.0181305368766734,0.0960308395770251,-0.0734198241516964,0.162372442054878,-0.0254127485195162,0.0640122940152413,0.103820103189006,0.00954475828047203,0.102059378894472,0.00899145243940967,0.0944073650329871,0.0151281020290098,0.101585463194025,0.00604664863021363,missense,"F14C,K47C",-0.0254127485195162,-0.00923132851210843
ERBIN_PDZ1 binding CRIPT,1,EIRVRVEKDPELGCSISGGVGGRGNPFRPDDDGIFVTRVQPEGPASFLLQPGDKIIQANGYSFINIEHGQAVSLLKTFQNTVELIIVREV*,2,,FALSE,FALSE,1010.33333333333,960,994,1077,345,296,770,-0.183271107661529,0.0837572007013606,-0.188263449284194,0.0922534732851826,-0.298442192922115,0.140456978335802,-0.203946322463304,0.0567290381397924,0.0879328031607056,0.00790115283575676,0.0861296838399627,0.00863777429279627,0.0734422227312051,0.0130862569538265,0.0847210497724828,0.00535866689420065,missense,"F14C,K47F",-0.203946322463304,-0.215415927224087
ERBIN_PDZ1 binding CRIPT,1,EIRVRVEKDPELGFKISGGVGGRGNPFRPDDDGIFVTRVQPEGPASNLLQPGDKIIQANGYSFINIEHGQAVSLLKTFQNTVELIIVREV*,2,,FALSE,FALSE,400.666666666667,418,397,387,9,24,65,-1.03642154604295,0.236760840007592,-0.675327607157147,0.156930628209599,-0.733589524395523,0.219743440395264,-0.771952428919381,0.112399073725947,0.00745169886043959,0.0223346000911866,0.0405254359780755,0.0146935535089384,0.0328999167532227,0.0204733090445339,0.0310667729121995,0.0106172996240449,missense,"S15K,K47N",-0.771952428919381,-0.871394007640902
ERBIN_PDZ1 binding CRIPT,1,EIRVRVEKDPELGFKISGGVGGRGNPFRPDDDGIFVTRVQPEGPASTLLQPGDKIIQANGYSFINIEHGQAVSLLKTFQNTVELIIVREV*,2,,FALSE,FALSE,772,777,791,748,16,39,136,-1.04040317800271,0.178270314431735,-0.737537871807026,0.118671998499074,-0.711043301554727,0.157702775642956,-0.796863081379782,0.0837172700392526,0.00707609554052976,0.0168169541079311,0.0347006338800597,0.0111113641731547,0.0350005291181528,0.0146930331895752,0.0287136942591903,0.00790799523740772,missense,"S15K,K47T",-0.796863081379782,-0.900162786351502
ERBIN_PDZ1 binding CRIPT,1,EIRVRVEKDPELGFKISGGVGGRGNPFRPDDDGIFVTRVQPEGPASRLLQPGDKIIQANGYSFINIEHGQAVSLLKTFQNTVELIIVREV*,2,,FALSE,FALSE,1321.66666666667,1289,1299,1377,21,66,170,-1.11869390334848,0.150660205350541,-0.728259947707122,0.0931380957206402,-0.828084768826966,0.119404759785968,-0.83373006053735,0.0660138609350439,-0.000309382739537511,0.0142123817268619,0.0355693341189432,0.00872060227378952,0.0240958753720385,0.0111248396952792,0.0252312121445805,0.00623571812163075,missense,"S15K,K47R",-0.83373006053735,-0.942739670549873
ERBIN_PDZ1 binding CRIPT,1,EIRVRVEKDPELGFKISGGVGGRGNPFRPDDDGIFVTRVQPEGPASSLLQPGDKIIQANGYSFINIEHGQAVSLLKTFQNTVELIIVREV*,2,,FALSE,FALSE,1397.33333333333,1214,1468,1510,15,75,186,-1.14761001154341,0.17841843984474,-0.724069431482309,0.0884495617143571,-0.828019854195095,0.113737759061483,-0.814289749321714,0.0650202918268695,-0.00303715525760546,0.0168309273725246,0.035961695859171,0.008281610688235,0.0241019234129602,0.0105968500680153,0.027067558318254,0.00614186484892138,missense,"S15K,K47S",-0.814289749321714,-0.920288471717692
ERBIN_PDZ1 binding CRIPT,1,EIRVRVEKDPELGFKISGGVGGRGNPFRPDDDGIFVTRVQPEGPASMLLQPGDKIIQANGYSFINIEHGQAVSLLKTFQNTVELIIVREV*,2,,FALSE,FALSE,532.666666666667,537,505,556,8,24,43,-1.14804846775448,0.241601355575361,-0.748829067713636,0.154414407784359,-0.966569647827716,0.19157861275807,-0.896793470606841,0.10763424606703,-0.00307851659139391,0.0227912253482934,0.0336434292213739,0.0144579575651741,0.0111933572323509,0.0178492160597099,0.0192741957935887,0.0101672104797607,missense,"S15K,K47M",-0.896793470606841,-1.01557025143927
ERBIN_PDZ1 binding CRIPT,1,EIRVRVEKDPELGFKISGGVGGRGNPFRPDDDGIFVTRVQPEGPASILLQPGDKIIQANGYSFINIEHGQAVSLLKTFQNTVELIIVREV*,2,,FALSE,FALSE,476.666666666667,463,402,565,2,30,34,-1.52327748146767,0.45114019919691,-0.610988364642864,0.146808707808308,-1.0419425716444,0.192540940311213,-0.816737339758382,0.113021007121448,-0.0384753751412533,0.0425578652863291,0.0465495761564066,0.0137458291499244,0.00417092616404112,0.0179388752976017,0.0268363571155963,0.0106760479125081,missense,"S15K,K47I",-0.816737339758382,-0.92311514146304
ERBIN_PDZ1 binding CRIPT,1,EIRVRVEKDPELGFKISGGVGGRGNPFRPDDDGIFVTRVQPEGPASQLLQPGDKIIQANGYSFINIEHGQAVSLLKTFQNTVELIIVREV*,2,,FALSE,FALSE,479.333333333333,489,503,446,7,41,435,-1.16014037004633,0.257365617535132,-0.584035238031858,0.132574162863082,-0.205142313266003,0.202525103254531,-0.578432403079944,0.101863931916994,-0.00421919425591634,0.0242783314364154,0.0490732212383791,0.0124130361176509,0.0821348929951342,0.0188690912490852,0.0493468176623896,0.00962214233796107,missense,"S15K,K47Q",-0.578432403079944,-0.647901876782653
ERBIN_PDZ1 binding CRIPT,1,EIRVRVEKDPELGFKISGGVGGRGNPFRPDDDGIFVTRVQPEGPASHLLQPGDKIIQANGYSFINIEHGQAVSLLKTFQNTVELIIVREV*,2,,FALSE,FALSE,374.333333333333,371,347,405,8,17,61,-1.03596802629132,0.251164424774436,-0.739545043415617,0.177174922374934,-0.766327350008727,0.215810266899708,-0.815780679818123,0.120229590934252,0.00749448119845554,0.023693348039693,0.0345127006272019,0.0165890446757215,0.0298497614447432,0.0201068586223714,0.0269267239210098,0.0113569760702631,missense,"S15K,K47H",-0.815780679818123,-0.922010315398514
ERBIN_PDZ1 binding CRIPT,1,EIRVRVEKDPELGFKISGGVGGRGNPFRPDDDGIFVTRVQPEGPASPLLQPGDKIIQANGYSFINIEHGQAVSLLKTFQNTVELIIVREV*,2,,FALSE,FALSE,931,835,1059,899,9,21,59,-1.24589149930844,0.222046430690091,-1.00430034201652,0.147810878327582,-1.02010149167715,0.150290744623714,-1.05505501420402,0.0952055494948505,-0.0123084423738713,0.020946530815567,0.0097234278692321,0.0138396632619652,0.0062058409684673,0.0140024605771155,0.00432469334989338,0.00899318661044557,missense,"S15K,K47P",-1.05505501420402,-1.19834311671781
ERBIN_PDZ1 binding CRIPT,1,EIRVRVEKDPELGFKISGGVGGRGNPFRPDDDGIFVTRVQPEGPASLLLQPGDKIIQANGYSFINIEHGQAVSLLKTFQNTVELIIVREV*,2,,FALSE,FALSE,1306.33333333333,1265,1339,1315,26,49,165,-1.04824545668995,0.13884652882783,-0.827315774741488,0.102430201845373,-0.831920079150663,0.121205486456457,-0.882011460218481,0.0681593760991896,0.00633630192315011,0.0130979502155827,0.0262946494285994,0.00959063038820031,0.0237385427781849,0.0112926118643294,0.0206705154262721,0.00643838507065925,missense,"S15K,K47L",-0.882011460218481,-0.998498824408749
ERBIN_PDZ1 binding CRIPT,1,EIRVRVEKDPELGFKISGGVGGRGNPFRPDDDGIFVTRVQPEGPASELLQPGDKIIQANGYSFINIEHGQAVSLLKTFQNTVELIIVREV*,2,,FALSE,FALSE,481.333333333333,412,476,556,29,20,76,-0.677405874071752,0.164119281666295,-0.786456452077593,0.164463128923567,-0.795474020689104,0.187987387685165,-0.749408911633158,0.0988238252938105,0.0413190878242914,0.0154820304031357,0.0301203439456637,0.0153988282125416,0.0271341909804542,0.017514624680628,0.0331962502261429,0.00933497161815529,missense,"S15K,K47E",-0.749408911633158,-0.845358982617094
ERBIN_PDZ1 binding CRIPT,1,EIRVRVEKDPELGFKISGGVGGRGNPFRPDDDGIFVTRVQPEGPASDLLQPGDKIIQANGYSFINIEHGQAVSLLKTFQNTVELIIVREV*,2,,FALSE,FALSE,478.333333333333,441,503,491,8,23,93,-1.08835446934526,0.246300339696323,-0.760617346522842,0.156568541771395,-0.697481954833745,0.19710050692155,-0.806117268747202,0.109751878323725,0.00255265781342372,0.0232344993760978,0.0325396822508972,0.0146596510354995,0.0362640282332086,0.0183636862323657,0.0278395368769283,0.0103672435887318,missense,"S15K,K47D",-0.806117268747202,-0.910850249032094
ERBIN_PDZ1 binding CRIPT,1,EIRVRVEKDPELGFKISGGVGGRGNPFRPDDDGIFVTRVQPEGPASALLQPGDKIIQANGYSFINIEHGQAVSLLKTFQNTVELIIVREV*,2,,FALSE,FALSE,1084,952,1119,1181,25,58,153,-0.954124693248899,0.149850533194013,-0.719571800932138,0.10260895378244,-0.81335813040469,0.129729056711563,-0.800092302827879,0.070900309600396,0.0152150912181434,0.0141360021033548,0.0363828129852944,0.00960736709015633,0.025467943721674,0.0120867456399802,0.0284086596131714,0.00669729567612248,missense,"S15K,K47A",-0.800092302827879,-0.903892145002204
ERBIN_PDZ1 binding CRIPT,1,EIRVRVEKDPELGFKISGGVGGRGNPFRPDDDGIFVTRVQPEGPASGLLQPGDKIIQANGYSFINIEHGQAVSLLKTFQNTVELIIVREV*,2,,FALSE,FALSE,1324.66666666667,1144,1347,1483,51,172,1767,-0.810519565962046,0.113547081899161,-0.461615365880903,0.0819688230661919,-0.298806820534106,0.115951560818542,-0.511327744755535,0.0576606563286538,0.0287619391212551,0.010711351867385,0.0605355021361842,0.00767481339703271,0.0734082506873842,0.0108031080907989,0.0556855733120719,0.00544666823725859,missense,"S15K,K47G",-0.511327744755535,-0.570404144884455
ERBIN_PDZ1 binding CRIPT,1,EIRVRVEKDPELGFKISGGVGGRGNPFRPDDDGIFVTRVQPEGPASVLLQPGDKIIQANGYSFINIEHGQAVSLLKTFQNTVELIIVREV*,2,,FALSE,FALSE,1032,914,1037,1145,11,167,111,-1.19612211270461,0.204446997868939,-0.330479813257351,0.0947436144138273,-0.904903528242307,0.132873606593712,-0.607844585830132,0.0721747993160142,-0.00761349642527427,0.0192863056960771,0.072813839904799,0.00887092840895568,0.0169387370333513,0.0123797206722604,0.0465685211292944,0.00681768491715373,missense,"S15K,K47V",-0.607844585830132,-0.681869376360633
ERBIN_PDZ1 binding CRIPT,1,EIRVRVEKDPELGFKISGGVGGRGNPFRPDDDGIFVTRVQPEGPAS*LLQPGDKIIQANGYSFINIEHGQAVSLLKTFQNTVELIIVREV*,2,,FALSE,TRUE,381.333333333333,393,418,333,0,2,6,,,-1.45012291650209,0.437070561862751,-1.40421689699123,0.274692521220977,-1.41721523537503,0.23257372951199,,,-0.0320193340659789,0.0409233032530436,-0.0295818639460282,0.0255928680695237,-0.029885228961907,0.0219690864795833,stop,"S15K,K47*",-1.41721523537503,-1.6165941953362
ERBIN_PDZ1 binding CRIPT,1,EIRVRVEKDPELGFKISGGVGGRGNPFRPDDDGIFVTRVQPEGPASYLLQPGDKIIQANGYSFINIEHGQAVSLLKTFQNTVELIIVREV*,2,,FALSE,FALSE,395.666666666667,347,353,487,4,11,36,-1.22578241199667,0.334607608041149,-0.877755803050351,0.207320167457676,-0.980141442855523,0.203509648213311,-0.976802657646225,0.133223864793531,-0.0104114714757589,0.0315648783507776,0.0215719049688069,0.0194115706333169,0.00992888465745374,0.0189608204637234,0.0117164688185015,0.0125844247883659,missense,"S15K,K47Y",-0.976802657646225,-1.10797114701638
ERBIN_PDZ1 binding CRIPT,1,EIRVRVEKDPELGFKISGGVGGRGNPFRPDDDGIFVTRVQPEGPASWLLQPGDKIIQANGYSFINIEHGQAVSLLKTFQNTVELIIVREV*,2,,FALSE,FALSE,475,384,527,514,3,11,33,-1.34368328330376,0.377193195931873,-1.00016524706228,0.204013285788765,-1.02249092902567,0.200050437687599,-1.05320267091854,0.13358036901015,-0.0215335337685005,0.0355821477402463,0.0101106004668815,0.0191019443780458,0.00598321912732869,0.0186385287674815,0.00449966706646046,0.0126181004403051,missense,"S15K,K47W",-1.05320267091854,-1.19620388515168
ERBIN_PDZ1 binding CRIPT,1,EIRVRVEKDPELGFKISGGVGGRGNPFRPDDDGIFVTRVQPEGPASCLLQPGDKIIQANGYSFINIEHGQAVSLLKTFQNTVELIIVREV*,2,,FALSE,FALSE,342.666666666667,324,343,361,5,18,42,-1.13736435641243,0.306577092434602,-0.718543538260939,0.173931131059171,-0.84389272635817,0.228956804985842,-0.827625613885053,0.12621740691803,-0.00207064149622739,0.0289206473352012,0.0364790901285958,0.0162853256260129,0.0226230614426804,0.0213317103704783,0.0258078426896369,0.011922589596122,missense,"S15K,K47C",-0.827625613885053,-0.935689775924682
ERBIN_PDZ1 binding CRIPT,1,EIRVRVEKDPELGFKISGGVGGRGNPFRPDDDGIFVTRVQPEGPASFLLQPGDKIIQANGYSFINIEHGQAVSLLKTFQNTVELIIVREV*,2,,FALSE,FALSE,566,519,562,617,5,19,60,-1.28016702983118,0.295687468517739,-0.852857439701634,0.165943002062921,-0.89776175973885,0.181520232982669,-0.932884011849884,0.113154004517237,-0.015541790705944,0.0278933854141895,0.0239031607492956,0.0155373900433813,0.0176041295175718,0.0169120853892396,0.015865056578566,0.0106886109448668,missense,"S15K,K47F",-0.932884011849884,-1.05725044412862
ERBIN_PDZ1 binding CRIPT,1,EIRVRVEKDPELGFNISGGVGGRGNPFRPDDDGIFVTRVQPEGPASNLLQPGDKIIQANGYSFINIEHGQAVSLLKTFQNTVELIIVREV*,2,,FALSE,FALSE,459.333333333333,425,437,516,194,100,92,-0.110785423815931,0.123670803046209,-0.26871822527051,0.113058562160384,-0.715649043538032,0.19306850764204,-0.278479861270689,0.0765965408369823,0.0947706685820976,0.0116663631067722,0.0785966320100442,0.0105857731642319,0.0345714160632467,0.0179880282961459,0.07768055657867,0.0072353658911328,missense,"S15N,K47N",-0.278479861270689,-0.30149311399694
ERBIN_PDZ1 binding CRIPT,1,EIRVRVEKDPELGFNISGGVGGRGNPFRPDDDGIFVTRVQPEGPASTLLQPGDKIIQANGYSFINIEHGQAVSLLKTFQNTVELIIVREV*,2,,FALSE,FALSE,924.333333333333,1016,831,926,49,34,41,-0.790009487805268,0.116584010029165,-0.792623175416753,0.124852625389996,-1.14178500951451,0.152484251780655,-0.874647443064594,0.0743843277899559,0.0306967370948386,0.0109978374842089,0.0295429481855592,0.011690061735107,-0.00513130867217336,0.0142068277693041,0.0213661259323698,0.00702639861076384,missense,"S15N,K47T",-0.874647443064594,-0.989994278802888
ERBIN_PDZ1 binding CRIPT,1,EIRVRVEKDPELGFNISGGVGGRGNPFRPDDDGIFVTRVQPEGPASRLLQPGDKIIQANGYSFINIEHGQAVSLLKTFQNTVELIIVREV*,2,,FALSE,FALSE,1428.33333333333,1567,1395,1323,55,86,61,-0.879799583320785,0.104513518963384,-0.67209360107604,0.0863219449739099,-1.13095375450359,0.127255791565017,-0.836789746377965,0.0589765779724391,0.0222264770829878,0.00985917962655886,0.0408282388276092,0.00808240005115963,-0.00412216987476645,0.0118563136343501,0.0249421919574171,0.00557097116886371,missense,"S15N,K47R",-0.836789746377965,-0.946273236160511
ERBIN_PDZ1 binding CRIPT,1,EIRVRVEKDPELGFNISGGVGGRGNPFRPDDDGIFVTRVQPEGPASSLLQPGDKIIQANGYSFINIEHGQAVSLLKTFQNTVELIIVREV*,2,,FALSE,FALSE,1392,1361,1263,1552,62,63,79,-0.808897670540022,0.101819564892643,-0.733689528429179,0.0952004592430649,-1.09831066727266,0.117253628274687,-0.854518392768068,0.0598115764739656,0.0289149390246152,0.00960504812900177,0.0350609576740079,0.00891370319435141,-0.00108084126061352,0.0109244206058781,0.0232675309089515,0.00564984574480506,missense,"S15N,K47S",-0.854518392768068,-0.96674766996533
ERBIN_PDZ1 binding CRIPT,1,EIRVRVEKDPELGFNISGGVGGRGNPFRPDDDGIFVTRVQPEGPASMLLQPGDKIIQANGYSFINIEHGQAVSLLKTFQNTVELIIVREV*,2,,FALSE,FALSE,528.333333333333,554,427,604,19,11,22,-0.895325017044432,0.174241975055147,-0.935890521059428,0.205591063110225,-1.1927702766545,0.193383966057818,-1.00228157182565,0.109542508784581,0.0207619006207284,0.0164369446899683,0.0161286999071887,0.0192496730640426,-0.00988156255459886,0.0180174192878646,0.00930971174327959,0.010347466387234,missense,"S15N,K47M",-1.00228157182565,-1.13739619900887
ERBIN_PDZ1 binding CRIPT,1,EIRVRVEKDPELGFNISGGVGGRGNPFRPDDDGIFVTRVQPEGPASILLQPGDKIIQANGYSFINIEHGQAVSLLKTFQNTVELIIVREV*,2,,FALSE,FALSE,480.666666666667,468,419,555,41,20,13,-0.611080912498154,0.146394092232269,-0.74749542535482,0.165721895684686,-1.32539905734734,0.20975946333342,-0.811476739784508,0.0972202147713458,0.047575787592556,0.0138099421577283,0.0337682993349051,0.0155166876576403,-0.022238473006351,0.0195431104114689,0.0273332772793785,0.00918349338232221,missense,"S15N,K47I",-0.811476739784508,-0.917039787283781
ERBIN_PDZ1 binding CRIPT,1,EIRVRVEKDPELGFNISGGVGGRGNPFRPDDDGIFVTRVQPEGPASQLLQPGDKIIQANGYSFINIEHGQAVSLLKTFQNTVELIIVREV*,2,,FALSE,FALSE,547.333333333333,601,410,631,32,26,19,-0.762007060764092,0.146223942969692,-0.660719748845722,0.152794387935788,-1.24994957460062,0.19293888790274,-0.837301401361022,0.0926615105629012,0.0333383184033322,0.0137938912950292,0.0418931826709852,0.0143062736740046,-0.0152089090077841,0.0179759517355159,0.0248938606493452,0.00875287481159926,missense,"S15N,K47Q",-0.837301401361022,-0.946864135536075
ERBIN_PDZ1 binding CRIPT,1,EIRVRVEKDPELGFNISGGVGGRGNPFRPDDDGIFVTRVQPEGPASHLLQPGDKIIQANGYSFINIEHGQAVSLLKTFQNTVELIIVREV*,2,,FALSE,FALSE,499,444,504,549,12,37,15,-0.96751802398211,0.211271772776729,-0.615999092574998,0.136119604897516,-1.27914419312275,0.207199474306351,-0.849996039109629,0.10016682265553,0.013951644586489,0.0199301140989911,0.0460804172686259,0.012744998990929,-0.0179289467316212,0.0193045984158092,0.0236947157798394,0.00946183214209915,missense,"S15N,K47H",-0.849996039109629,-0.961524900635722
ERBIN_PDZ1 binding CRIPT,1,EIRVRVEKDPELGFNISGGVGGRGNPFRPDDDGIFVTRVQPEGPASPLLQPGDKIIQANGYSFINIEHGQAVSLLKTFQNTVELIIVREV*,2,,FALSE,FALSE,749,747,675,825,17,21,24,-1.0048163309386,0.17637457263672,-0.87130803463016,0.151525367551921,-1.27174159167838,0.167846549823583,-1.03772986764663,0.0948321700917338,0.0104331456238867,0.0166381211773398,0.022175615228405,0.0141874541731397,-0.017239252664615,0.0156381199839949,0.00596123950577028,0.00895791691591052,missense,"S15N,K47P",-1.03772986764663,-1.1783346762231
ERBIN_PDZ1 binding CRIPT,1,EIRVRVEKDPELGFNISGGVGGRGNPFRPDDDGIFVTRVQPEGPASLLLQPGDKIIQANGYSFINIEHGQAVSLLKTFQNTVELIIVREV*,2,,FALSE,FALSE,1378.66666666667,1402,1196,1538,46,58,63,-0.899841444217121,0.113524117358717,-0.736647331000036,0.0974955854288866,-1.15869329488162,0.119253311847538,-0.903922797947545,0.0628553650866455,0.0203358479224031,0.0107091855301349,0.0347840160034137,0.00912859788894281,-0.00670663920814535,0.0111107294199415,0.0186007542607989,0.00593736426806152,missense,"S15N,K47L",-0.903922797947545,-1.02380375880911
ERBIN_PDZ1 binding CRIPT,1,EIRVRVEKDPELGFNISGGVGGRGNPFRPDDDGIFVTRVQPEGPASELLQPGDKIIQANGYSFINIEHGQAVSLLKTFQNTVELIIVREV*,2,,FALSE,FALSE,612,585,677,574,19,48,14,-0.911827254107789,0.172682641975263,-0.626632884988523,0.124659581264532,-1.31324831456245,0.205662215211332,-0.838907938593621,0.0907114950789191,0.0192051783798028,0.0162898465433869,0.0450847658804062,0.0116719868429113,-0.0211063986577011,0.0191613732962005,0.0247421059543085,0.00856867490693238,missense,"S15N,K47E",-0.838907938593621,-0.948719490959159
ERBIN_PDZ1 binding CRIPT,1,EIRVRVEKDPELGFNISGGVGGRGNPFRPDDDGIFVTRVQPEGPASDLLQPGDKIIQANGYSFINIEHGQAVSLLKTFQNTVELIIVREV*,2,,FALSE,FALSE,493,564,425,490,23,22,36,-0.842840719510015,0.16333172077388,-0.722724740743,0.160507443026766,-0.981986364377732,0.203011669126282,-0.830050813953408,0.0997188032190494,0.0257129550115662,0.0154077366238985,0.0360876004423389,0.0150284538436098,0.00975699489173806,0.0189144241766346,0.0255787564977279,0.00941951189481573,missense,"S15N,K47D",-0.830050813953408,-0.938490587513473
ERBIN_PDZ1 binding CRIPT,1,EIRVRVEKDPELGFNISGGVGGRGNPFRPDDDGIFVTRVQPEGPASALLQPGDKIIQANGYSFINIEHGQAVSLLKTFQNTVELIIVREV*,2,,FALSE,FALSE,987.666666666667,971,897,1095,48,30,513,-0.784353250141617,0.117581574702333,-0.856204747995675,0.129393927069709,-0.639436519629509,0.13491064879837,-0.764724479259921,0.0731272238870135,0.0312303126905084,0.0110919417627695,0.0235897493133604,0.0121152678277123,0.0416720719564851,0.0125695101582069,0.0317495303821508,0.00690765164645487,missense,"S15N,K47A",-0.764724479259921,-0.863046603468534
ERBIN_PDZ1 binding CRIPT,1,EIRVRVEKDPELGFNISGGVGGRGNPFRPDDDGIFVTRVQPEGPASGLLQPGDKIIQANGYSFINIEHGQAVSLLKTFQNTVELIIVREV*,2,,FALSE,FALSE,1300.66666666667,1227,1190,1485,52,82,69,-0.830270504090688,0.109746827779571,-0.635440071518196,0.0930839782959334,-1.12328461257755,0.123117042683575,-0.81833898626476,0.0614979221906684,0.0268987538727366,0.0103528586469554,0.0442601412165445,0.00871553521145269,-0.0034076424582667,0.0114707099287057,0.0266850644021752,0.00580913920826912,missense,"S15N,K47G",-0.81833898626476,-0.924964848691216
ERBIN_PDZ1 binding CRIPT,1,EIRVRVEKDPELGFNISGGVGGRGNPFRPDDDGIFVTRVQPEGPASVLLQPGDKIIQANGYSFINIEHGQAVSLLKTFQNTVELIIVREV*,2,,FALSE,FALSE,1090.66666666667,1121,980,1171,52,32,38,-0.79910721787294,0.113443928581914,-0.857390366448417,0.126720067931383,-1.23001121490307,0.140297019148803,-0.932880146849055,0.0723988068968138,0.0298385117109765,0.0107016210010444,0.0234787388090674,0.011864912031826,-0.013351269029113,0.0130713536927141,0.0158654216694026,0.00683884483889121,missense,"S15N,K47V",-0.932880146849055,-1.05724598052199
ERBIN_PDZ1 binding CRIPT,1,EIRVRVEKDPELGFNISGGVGGRGNPFRPDDDGIFVTRVQPEGPAS*LLQPGDKIIQANGYSFINIEHGQAVSLLKTFQNTVELIIVREV*,2,,FALSE,TRUE,439.666666666667,413,443,463,3,0,8,-1.36574955866054,0.375819811277414,,,-1.41680498277559,0.237179367634423,-1.40226243451051,0.20057600777333,-0.023615134068533,0.0354525908547929,,,-0.0307546851691718,0.0220977995239913,-0.0284727763345452,0.018946558021613,stop,"S15N,K47*",-1.40226243451051,-1.59932552604466
ERBIN_PDZ1 binding CRIPT,1,EIRVRVEKDPELGFNISGGVGGRGNPFRPDDDGIFVTRVQPEGPASYLLQPGDKIIQANGYSFINIEHGQAVSLLKTFQNTVELIIVREV*,2,,FALSE,FALSE,392,419,291,466,11,14,14,-0.976325051173939,0.219759457479515,-0.745090594379755,0.191778376547129,-1.2506289366654,0.220904063739195,-0.966586536562814,0.120923077576506,0.0131208423714124,0.0207307914556465,0.0339934657859364,0.0179563790051801,-0.0152722045923096,0.0205814433322371,0.0126814911709327,0.0114224833313286,missense,"S15N,K47Y",-0.966586536562814,-1.09617276770068
ERBIN_PDZ1 binding CRIPT,1,EIRVRVEKDPELGFNISGGVGGRGNPFRPDDDGIFVTRVQPEGPASWLLQPGDKIIQANGYSFINIEHGQAVSLLKTFQNTVELIIVREV*,2,,FALSE,FALSE,618.666666666667,525,572,759,13,12,46,-0.994047546835774,0.200544182489634,-0.998615647112286,0.196598095501747,-1.03980818414369,0.169563044296007,-1.01404072680925,0.108136341000798,0.011449008240345,0.0189181374604697,0.0102556908806678,0.0184076535534674,0.00436978522824824,0.0157980443109462,0.00819893326755292,0.0102146387385071,missense,"S15N,K47W",-1.01404072680925,-1.15097659510988
ERBIN_PDZ1 binding CRIPT,1,EIRVRVEKDPELGFNISGGVGGRGNPFRPDDDGIFVTRVQPEGPASCLLQPGDKIIQANGYSFINIEHGQAVSLLKTFQNTVELIIVREV*,2,,FALSE,FALSE,442,405,403,518,18,19,84,-0.816761664885623,0.187709183197889,-0.75127063841207,0.168991212925123,-0.744140362751262,0.193118355739732,-0.769755296648784,0.105285929196674,0.0281730968820433,0.0177073604741126,0.0334148227975509,0.0158227967222513,0.0319169041365666,0.01799267260092,0.0312743156512746,0.00994538673159025,missense,"S15N,K47C",-0.769755296648784,-0.868856586664426
ERBIN_PDZ1 binding CRIPT,1,EIRVRVEKDPELGFNISGGVGGRGNPFRPDDDGIFVTRVQPEGPASFLLQPGDKIIQANGYSFINIEHGQAVSLLKTFQNTVELIIVREV*,2,,FALSE,FALSE,473.333333333333,511,439,470,14,29,18,-0.963394325085275,0.195987089347608,-0.648239384806652,0.14719262621359,-1.17769827479657,0.215317993856412,-0.857550742297895,0.103274221554838,0.014340649650647,0.0184882485780762,0.0430617301936152,0.013781775769749,-0.00847731698803247,0.0200609939625136,0.0229810929299206,0.00975535934007072,missense,"S15N,K47F",-0.857550742297895,-0.970249665456434
ERBIN_PDZ1 binding CRIPT,1,EIRVRVEKDPELGFTISGGVGGRGNPFRPDDDGIFVTRVQPEGPASNLLQPGDKIIQANGYSFINIEHGQAVSLLKTFQNTVELIIVREV*,2,,FALSE,FALSE,501.333333333333,452,492,560,499,438,1918,0.15008187140079,0.115432867718771,0.142752632062219,0.0819831324033685,0.163272945530259,0.176452541631327,0.147476681569848,0.0625063227247145,0.119379327325444,0.0108892456108659,0.117123012287526,0.00767615319292775,0.116459828640496,0.0164399329054534,0.117916726613195,0.00590439346843429,missense,"S15T,K47N",0.147476681569848,0.190434969412011
ERBIN_PDZ1 binding CRIPT,1,EIRVRVEKDPELGFTISGGVGGRGNPFRPDDDGIFVTRVQPEGPASTLLQPGDKIIQANGYSFINIEHGQAVSLLKTFQNTVELIIVREV*,2,,FALSE,FALSE,1227.33333333333,1157,1223,1302,1121,1068,4561,0.105349566134872,0.0725641349776285,0.134111149739777,0.0554070622426804,0.168018287149866,0.116515850226469,0.129080498013255,0.0411933644853325,0.115159549471813,0.0068452660314782,0.116313902655137,0.00518781223986781,0.116901948074529,0.0108556824539666,0.116179009510334,0.0038911556720623,missense,"S15T,K47T",0.129080498013255,0.169189611238415
ERBIN_PDZ1 binding CRIPT,1,EIRVRVEKDPELGFTISGGVGGRGNPFRPDDDGIFVTRVQPEGPASRLLQPGDKIIQANGYSFINIEHGQAVSLLKTFQNTVELIIVREV*,2,,FALSE,FALSE,1921.66666666667,1764,1873,2128,2007,1852,6603,0.163494204647462,0.0583338997632277,0.154902769357673,0.0449947148071504,0.114741748552608,0.091786329616372,0.152429271511021,0.0332133695224732,0.120644566540445,0.00550287084185575,0.118260640388099,0.00421289494078406,0.111938218383383,0.00855165409679251,0.118384551921513,0.00313735944660918,missense,"S15T,K47R",0.152429271511021,0.19615460940492
ERBIN_PDZ1 binding CRIPT,1,EIRVRVEKDPELGFTISGGVGGRGNPFRPDDDGIFVTRVQPEGPASSLLQPGDKIIQANGYSFINIEHGQAVSLLKTFQNTVELIIVREV*,2,,FALSE,FALSE,1619.66666666667,1628,1448,1783,1710,1854,4339,0.126425851744166,0.0610285458584543,0.2282503777269,0.0472104149419553,0.0525706187137988,0.0992763277546298,0.173079428502104,0.0349508503409529,0.11714776006642,0.00575706762085955,0.12512824182844,0.00442035290397424,0.106145787207516,0.00924949083927595,0.120335181021824,0.00330148316960185,missense,"S15T,K47S",0.173079428502104,0.22000303319711
ERBIN_PDZ1 binding CRIPT,1,EIRVRVEKDPELGFTISGGVGGRGNPFRPDDDGIFVTRVQPEGPASMLLQPGDKIIQANGYSFINIEHGQAVSLLKTFQNTVELIIVREV*,2,,FALSE,FALSE,610.666666666667,542,632,658,482,744,1785,0.0912059880732325,0.106003945869245,0.188336099559626,0.0769206657244531,0.102141712795389,0.163970098684557,0.148194152006382,0.0582027784999022,0.113825328999141,0.00999977757724396,0.121391032663393,0.00720214996052808,0.110764283791453,0.0152769543354434,0.117984499401204,0.00549787749845781,missense,"S15T,K47M",0.148194152006382,0.191263560644331
ERBIN_PDZ1 binding CRIPT,1,EIRVRVEKDPELGFTISGGVGGRGNPFRPDDDGIFVTRVQPEGPASILLQPGDKIIQANGYSFINIEHGQAVSLLKTFQNTVELIIVREV*,2,,FALSE,FALSE,606,573,628,617,311,312,1302,-0.0589494920131316,0.105422179640861,-0.0421671321997856,0.0808116688253191,0.00286679555999508,0.168919053534671,-0.0419218251915271,0.0599596997242245,0.0996605600317665,0.00994489723445972,0.0998088112163691,0.00756646802207091,0.101514924369052,0.0157380442406145,0.100026003603011,0.00566383757656268,missense,"S15T,K47I",-0.0419218251915271,-0.0282973073839345
ERBIN_PDZ1 binding CRIPT,1,EIRVRVEKDPELGFTISGGVGGRGNPFRPDDDGIFVTRVQPEGPASQLLQPGDKIIQANGYSFINIEHGQAVSLLKTFQNTVELIIVREV*,2,,FALSE,FALSE,589.666666666667,569,575,625,731,670,1797,0.202223109247438,0.102336292717942,0.207766335282933,0.077929608573283,0.114571829546233,0.167825944367833,0.194784524591748,0.0581578997175681,0.124298019519335,0.00965379313824254,0.123210302818295,0.00729661817177453,0.111922387174388,0.0156362001912456,0.122385460449521,0.00549363821549036,missense,"S15T,K47Q",0.194784524591748,0.245069783547704
ERBIN_PDZ1 binding CRIPT,1,EIRVRVEKDPELGFTISGGVGGRGNPFRPDDDGIFVTRVQPEGPASHLLQPGDKIIQANGYSFINIEHGQAVSLLKTFQNTVELIIVREV*,2,,FALSE,FALSE,696.666666666667,741,722,627,726,531,1835,0.118538960276884,0.0904163027310083,0.0713434508777894,0.0760221928096089,0.0871029706956953,0.167621290150665,0.0904826313611591,0.0549697215604961,0.116403757946481,0.00852933265127786,0.110436907498846,0.00711802514690048,0.109363137008212,0.015617132732268,0.112533026482988,0.00519248054909356,missense,"S15T,K47H",0.0904826313611591,0.124613762164187
ERBIN_PDZ1 binding CRIPT,1,EIRVRVEKDPELGFTISGGVGGRGNPFRPDDDGIFVTRVQPEGPASPLLQPGDKIIQANGYSFINIEHGQAVSLLKTFQNTVELIIVREV*,2,,FALSE,FALSE,1159,1176,1078,1223,959,742,3169,0.0417647273389104,0.0727126903840968,0.0512214045464375,0.0581139338129409,0.0402632913222605,0.120187670357575,0.0466273951475361,0.0424680411275558,0.109161336480489,0.00685927985908054,0.108552862504874,0.00544125901895241,0.104999124004528,0.0111977828059264,0.108390428438999,0.00401156257031891,missense,"S15T,K47P",0.0466273951475361,0.0739662896446937
ERBIN_PDZ1 binding CRIPT,1,EIRVRVEKDPELGFTISGGVGGRGNPFRPDDDGIFVTRVQPEGPASLLLQPGDKIIQANGYSFINIEHGQAVSLLKTFQNTVELIIVREV*,2,,FALSE,FALSE,1621.33333333333,1600,1496,1768,1514,1332,3654,0.095482111887807,0.061797189364458,0.127610008769534,0.047640678645714,0.00860561507943995,0.0995754125169739,0.102196384103505,0.0352824183643357,0.114228712917427,0.00582957684712657,0.115705195076474,0.004460638875083,0.102049605292228,0.00927735631166033,0.113639516229431,0.00333280333028743,missense,"S15T,K47L",0.102196384103505,0.138141724189707
ERBIN_PDZ1 binding CRIPT,1,EIRVRVEKDPELGFTISGGVGGRGNPFRPDDDGIFVTRVQPEGPASELLQPGDKIIQANGYSFINIEHGQAVSLLKTFQNTVELIIVREV*,2,,FALSE,FALSE,626,616,592,670,826,656,1387,0.214788593933742,0.0982609343773159,0.191391964648853,0.0776617365410037,0.0183259400068838,0.162734182858803,0.178003870500349,0.0570607108140007,0.125483372111476,0.00926934823272845,0.121677156014309,0.00727153707648581,0.102955239680653,0.0151618051113838,0.120800347454637,0.0053899969402806,missense,"S15T,K47E",0.178003870500349,0.225690165733919
ERBIN_PDZ1 binding CRIPT,1,EIRVRVEKDPELGFTISGGVGGRGNPFRPDDDGIFVTRVQPEGPASDLLQPGDKIIQANGYSFINIEHGQAVSLLKTFQNTVELIIVREV*,2,,FALSE,FALSE,574.666666666667,612,539,573,596,632,1784,0.118297958195207,0.0994659907250316,0.193362516269938,0.079839316270499,0.134235820937815,0.17462121261474,0.160597975361108,0.0586461265148763,0.116381023253044,0.00938302603355358,0.12186166050535,0.0074754257924131,0.113754464491849,0.016269309541901,0.119156173728005,0.00553975647981118,missense,"S15T,K47D",0.160597975361108,0.205588470432412
ERBIN_PDZ1 binding CRIPT,1,EIRVRVEKDPELGFTISGGVGGRGNPFRPDDDGIFVTRVQPEGPASALLQPGDKIIQANGYSFINIEHGQAVSLLKTFQNTVELIIVREV*,2,,FALSE,FALSE,1252,1104,1216,1436,1276,1708,4831,0.163144096065623,0.0737657700886147,0.242613125162765,0.0543103795829536,0.162879122529155,0.111431746228814,0.207763864306465,0.0407117338990927,0.120611539393035,0.0069586210933142,0.126473038573294,0.00508512887252986,0.116423136487156,0.0103820008179127,0.123611498477284,0.00384566049071695,missense,"S15T,K47A",0.207763864306465,0.26005934484707
ERBIN_PDZ1 binding CRIPT,1,EIRVRVEKDPELGFTISGGVGGRGNPFRPDDDGIFVTRVQPEGPASGLLQPGDKIIQANGYSFINIEHGQAVSLLKTFQNTVELIIVREV*,2,,FALSE,FALSE,1654,1531,1657,1774,2061,2389,5656,0.216207690407414,0.0623265034506411,0.266189805001619,0.0504628999905627,0.123880118438821,0.1013122680015,0.230430990041668,0.0365746574245218,0.125617241176264,0.00587950916886167,0.128680543957856,0.00472488595557781,0.112789632516643,0.00943917765675456,0.125752651936728,0.00345486918753233,missense,"S15T,K47G",0.230430990041668,0.286237122619772
ERBIN_PDZ1 binding CRIPT,1,EIRVRVEKDPELGFTISGGVGGRGNPFRPDDDGIFVTRVQPEGPASVLLQPGDKIIQANGYSFINIEHGQAVSLLKTFQNTVELIIVREV*,2,,FALSE,FALSE,1364,1337,1252,1503,1030,819,2481,0.0439767974973126,0.0679411070936034,0.0476405728132968,0.0556718881765979,-0.0631403098460592,0.109304949373345,0.031482923387014,0.0400646548947316,0.109370009934933,0.00640915726029461,0.108217586062808,0.00521260812627293,0.0953650986191568,0.0101838489676521,0.106959870437059,0.0037845369294456,missense,"S15T,K47V",0.031482923387014,0.0564762637427236
ERBIN_PDZ1 binding CRIPT,1,EIRVRVEKDPELGFTISGGVGGRGNPFRPDDDGIFVTRVQPEGPAS*LLQPGDKIIQANGYSFINIEHGQAVSLLKTFQNTVELIIVREV*,2,,FALSE,TRUE,532.333333333333,536,501,560,9,14,18,-1.11130711433903,0.230465693762656,-0.88722791849472,0.180308482535566,-1.23239050531984,0.196717037012225,-1.06141254007037,0.115142476405889,0.000387442708786601,0.0217407536852873,0.0206850224225981,0.0168824426848867,-0.0135729454892682,0.0183279586677624,0.00372415675512425,0.0108764434699576,stop,"S15T,K47*",-1.06141254007037,-1.20568528710402
ERBIN_PDZ1 binding CRIPT,1,EIRVRVEKDPELGFTISGGVGGRGNPFRPDDDGIFVTRVQPEGPASYLLQPGDKIIQANGYSFINIEHGQAVSLLKTFQNTVELIIVREV*,2,,FALSE,FALSE,584.333333333333,612,582,559,292,262,744,-0.105786708449982,0.103195004548892,-0.0704935533660113,0.0836375646378664,-0.12981641976613,0.177069617983534,-0.0898653518036334,0.0609991774953502,0.0952422174609771,0.00973479887102009,0.0971565833506477,0.00783105914622604,0.0891529422889132,0.016497425383227,0.0954972226246617,0.00576202741552421,missense,"S15T,K47Y",-0.0898653518036334,-0.0836662588757508
ERBIN_PDZ1 binding CRIPT,1,EIRVRVEKDPELGFTISGGVGGRGNPFRPDDDGIFVTRVQPEGPASWLLQPGDKIIQANGYSFINIEHGQAVSLLKTFQNTVELIIVREV*,2,,FALSE,FALSE,655,636,563,766,278,327,992,-0.136093103634487,0.102028904617016,0.0164713044269611,0.0813960926657001,-0.124201265952557,0.153174719225038,-0.0548337413931852,0.0587605676437413,0.0923832935923607,0.00962479598522207,0.105299179897649,0.00762118814311107,0.0896761013836789,0.0142711580325812,0.0988063344501507,0.00555056667347378,missense,"S15T,K47W",-0.0548337413931852,-0.0432090027129026
ERBIN_PDZ1 binding CRIPT,1,EIRVRVEKDPELGFTISGGVGGRGNPFRPDDDGIFVTRVQPEGPASCLLQPGDKIIQANGYSFINIEHGQAVSLLKTFQNTVELIIVREV*,2,,FALSE,FALSE,598,589,570,635,444,381,880,0.0394141478344877,0.1023859649942,0.0437897634136961,0.0809635193642966,-0.113575070870124,0.166817236767968,0.0223994606201591,0.0593514358149694,0.108939596883636,0.00965847892338255,0.107857031373062,0.00758068592233221,0.0906661349223312,0.0155422197639325,0.106101839826818,0.00560638051787908,missense,"S15T,K47C",0.0223994606201591,0.0459859672448287
ERBIN_PDZ1 binding CRIPT,1,EIRVRVEKDPELGFTISGGVGGRGNPFRPDDDGIFVTRVQPEGPASFLLQPGDKIIQANGYSFINIEHGQAVSLLKTFQNTVELIIVREV*,2,,FALSE,FALSE,592,605,565,606,467,420,961,0.0483986462236466,0.100872442830892,0.0754262231027892,0.0804256804997592,-0.0866753444279768,0.17042855343873,0.046756178029338,0.0589966572458274,0.109787140668898,0.00951570230438784,0.110819181073082,0.00753032759378011,0.0931723595071146,0.0158786830600618,0.10840259336525,0.00557286787187673,missense,"S15T,K47F",0.046756178029338,0.0741150182351696
ERBIN_PDZ1 binding CRIPT,1,EIRVRVEKDPELGFRISGGVGGRGNPFRPDDDGIFVTRVQPEGPASNLLQPGDKIIQANGYSFINIEHGQAVSLLKTFQNTVELIIVREV*,2,,FALSE,FALSE,870.333333333333,805,873,933,40,45,46,-0.781787280284654,0.129882203692647,-0.718184374476142,0.109417181841311,-1.11179232861184,0.148247437064868,-0.833315324712578,0.0728728527518379,0.031472370923616,0.012252309454318,0.0365127189514113,0.0102448275045152,-0.00233691615656557,0.0138120873534596,0.0252703883972884,0.00688362356091697,missense,"S15R,K47N",-0.833315324712578,-0.94226070103331
ERBIN_PDZ1 binding CRIPT,1,EIRVRVEKDPELGFRISGGVGGRGNPFRPDDDGIFVTRVQPEGPASTLLQPGDKIIQANGYSFINIEHGQAVSLLKTFQNTVELIIVREV*,2,,FALSE,FALSE,1785.33333333333,1648,1697,2011,208,37,86,-0.518973509370577,0.0964100048948619,-0.901450618521782,0.113325318799483,-1.15296867266072,0.10230284082125,-0.840536206396,0.0596549611025006,0.0562646485301425,0.0090947426274,0.0193533384404879,0.0106107498242708,-0.00617328103517385,0.00953146848206145,0.0245882985735805,0.00563505174099833,missense,"S15R,K47T",-0.840536206396,-0.950599942551614
ERBIN_PDZ1 binding CRIPT,1,EIRVRVEKDPELGFRISGGVGGRGNPFRPDDDGIFVTRVQPEGPASRLLQPGDKIIQANGYSFINIEHGQAVSLLKTFQNTVELIIVREV*,2,,FALSE,FALSE,2615.33333333333,2432,2693,2721,91,103,118,-0.851606917533164,0.0836214577886282,-0.797771936029209,0.0711189121188,-1.15306325167964,0.0880136185685285,-0.911784030745639,0.0461357796181556,0.024886004375807,0.00788834766210138,0.0290608651758436,0.00665892663935154,-0.00618209288175216,0.0082001538241141,0.0178581763972549,0.00435801986045893,missense,"S15R,K47R",-0.911784030745639,-1.03288252810752
ERBIN_PDZ1 binding CRIPT,1,EIRVRVEKDPELGFRISGGVGGRGNPFRPDDDGIFVTRVQPEGPASSLLQPGDKIIQANGYSFINIEHGQAVSLLKTFQNTVELIIVREV*,2,,FALSE,FALSE,2491,2453,2372,2648,93,72,146,-0.843954545823807,0.0831467205793367,-0.838600330090423,0.082277038475658,-1.09431899700612,0.0878424464234607,-0.918973404417248,0.0486813073103404,0.025607883305921,0.0078435637961648,0.0252380665312017,0.00770367187840717,-0.000708940744157685,0.00818420586125576,0.0171790628436433,0.00459847228869804,missense,"S15R,K47S",-0.918973404417248,-1.04118538169817
ERBIN_PDZ1 binding CRIPT,1,EIRVRVEKDPELGFRISGGVGGRGNPFRPDDDGIFVTRVQPEGPASMLLQPGDKIIQANGYSFINIEHGQAVSLLKTFQNTVELIIVREV*,2,,FALSE,FALSE,892.333333333333,883,761,1033,16,36,244,-0.996469941856645,0.187623138321824,-0.740816529601498,0.119615558483823,-0.766737167329852,0.136362361966907,-0.797737246792932,0.0810900537944177,0.0112204939976505,0.0176992435156799,0.0343936502511136,0.0111997105290126,0.0298115791142394,0.0127047650367599,0.0286311199478128,0.00765982644807604,missense,"S15R,K47M",-0.797737246792932,-0.901172341254464
ERBIN_PDZ1 binding CRIPT,1,EIRVRVEKDPELGFRISGGVGGRGNPFRPDDDGIFVTRVQPEGPASILLQPGDKIIQANGYSFINIEHGQAVSLLKTFQNTVELIIVREV*,2,,FALSE,FALSE,733.666666666667,754,641,806,12,16,44,-1.00065110959191,0.208801276932976,-0.943641861768721,0.16435586410447,-1.08684815310657,0.157965330815989,-1.01408607753758,0.0999842373939328,0.0108260676673575,0.0196970623126594,0.0154029350212807,0.0153887849126645,-1.28885857684224e-05,0.0147174952312591,0.00819464940421746,0.00944458500326562,missense,"S15R,K47I",-1.01408607753758,-1.1510289696942
ERBIN_PDZ1 binding CRIPT,1,EIRVRVEKDPELGFRISGGVGGRGNPFRPDDDGIFVTRVQPEGPASQLLQPGDKIIQANGYSFINIEHGQAVSLLKTFQNTVELIIVREV*,2,,FALSE,FALSE,833,771,786,942,25,23,80,-0.892694411137955,0.15453778979451,-0.885987769307679,0.141987069485295,-0.963428265627529,0.144049267198689,-0.914719340271353,0.0846160091289741,0.0210100562317526,0.0145781698270945,0.0208011386877705,0.0132943748894769,0.0114860371344028,0.0134209474453144,0.0175809048887743,0.00799289079644658,missense,"S15R,K47Q",-0.914719340271353,-1.03627245417737
ERBIN_PDZ1 binding CRIPT,1,EIRVRVEKDPELGFRISGGVGGRGNPFRPDDDGIFVTRVQPEGPASHLLQPGDKIIQANGYSFINIEHGQAVSLLKTFQNTVELIIVREV*,2,,FALSE,FALSE,831.666666666667,802,877,816,22,64,40,-0.960130605025936,0.157139402523442,-0.540103000515945,0.111419590620654,-1.10391021461292,0.157118580193214,-0.78675754979436,0.0786747887142618,0.014648529460216,0.0148235903953396,0.0531866354907281,0.0104323148094582,-0.0016025463135626,0.0146386041974584,0.0296682702458597,0.00743167872249929,missense,"S15R,K47H",-0.78675754979436,-0.888492124477184
ERBIN_PDZ1 binding CRIPT,1,EIRVRVEKDPELGFRISGGVGGRGNPFRPDDDGIFVTRVQPEGPASPLLQPGDKIIQANGYSFINIEHGQAVSLLKTFQNTVELIIVREV*,2,,FALSE,FALSE,1546.33333333333,1474,1554,1611,17,26,51,-1.17240090049933,0.167288356151021,-1.00633411300904,0.129262666477503,-1.26100753208304,0.11957574618247,-1.14979402529903,0.0777276071094062,-0.00537577929153657,0.0157809819158659,0.00953300409253238,0.012102977782377,-0.0162391694812335,0.0111407703521021,-0.00462442369829497,0.00734220724765729,missense,"S15R,K47P",-1.14979402529903,-1.30775517044807
ERBIN_PDZ1 binding CRIPT,1,EIRVRVEKDPELGFRISGGVGGRGNPFRPDDDGIFVTRVQPEGPASLLLQPGDKIIQANGYSFINIEHGQAVSLLKTFQNTVELIIVREV*,2,,FALSE,FALSE,2232.66666666667,2184,2146,2368,64,99,101,-0.882424591902416,0.0986690897353442,-0.722060160232442,0.0764255139840672,-1.16599922040858,0.0942104483994743,-0.894049915187625,0.0508596776852242,0.0219788494900768,0.00930785116546152,0.0361498257032984,0.00715578846516284,-0.00738732606232702,0.00877750717763006,0.019533354067366,0.00480424276522951,missense,"S15R,K47L",-0.894049915187625,-1.01240177807788
ERBIN_PDZ1 binding CRIPT,1,EIRVRVEKDPELGFRISGGVGGRGNPFRPDDDGIFVTRVQPEGPASELLQPGDKIIQANGYSFINIEHGQAVSLLKTFQNTVELIIVREV*,2,,FALSE,FALSE,1023.66666666667,946,968,1157,30,17,102,-0.882350419837001,0.145188774449667,-1.03218395153693,0.158767269033621,-0.953635704146632,0.130589654630642,-0.951813613284849,0.0828319007318904,0.0219858464386386,0.0136962396947013,0.00711266084953199,0.0148655198136193,0.0123984017409429,0.0121669268145749,0.0140769524284482,0.00782436259789756,missense,"S15R,K47E",-0.951813613284849,-1.07911183517922
ERBIN_PDZ1 binding CRIPT,1,EIRVRVEKDPELGFRISGGVGGRGNPFRPDDDGIFVTRVQPEGPASDLLQPGDKIIQANGYSFINIEHGQAVSLLKTFQNTVELIIVREV*,2,,FALSE,FALSE,949.666666666667,958,933,958,23,24,77,-0.995258832986354,0.151723469985152,-0.904026215931433,0.138781391238275,-0.95569067790543,0.141793380912296,-0.949049840719123,0.0830172078129004,0.0113347427572172,0.0143126837464204,0.0191121829771602,0.012994224400102,0.0122069415873811,0.0132107684428031,0.0143380204288356,0.00784186684180563,missense,"S15R,K47D",-0.949049840719123,-1.07592001346856
ERBIN_PDZ1 binding CRIPT,1,EIRVRVEKDPELGFRISGGVGGRGNPFRPDDDGIFVTRVQPEGPASALLQPGDKIIQANGYSFINIEHGQAVSLLKTFQNTVELIIVREV*,2,,FALSE,FALSE,1767.66666666667,1617,1715,1971,53,44,86,-0.902057370925331,0.104870510638403,-0.924902406541482,0.101327404732666,-1.14192254377185,0.102844469087385,-0.990094803648847,0.0594575811513469,0.0201268106641401,0.00989285608376858,0.0171575267874083,0.00948737451922213,-0.00514412262170405,0.0095819315259634,0.01046088287746,0.00561640708484851,missense,"S15R,K47A",-0.990094803648847,-1.12332196159445
ERBIN_PDZ1 binding CRIPT,1,EIRVRVEKDPELGFRISGGVGGRGNPFRPDDDGIFVTRVQPEGPASGLLQPGDKIIQANGYSFINIEHGQAVSLLKTFQNTVELIIVREV*,2,,FALSE,FALSE,2346.33333333333,2218,2329,2492,90,154,433,-0.840624754491919,0.0830903214733716,-0.635394092771427,0.0650107427880949,-0.792722748019279,0.0881181331145674,-0.73336426556537,0.0442704183504878,0.0259219958837546,0.0078382434421857,0.0442644462472682,0.00608701334284386,0.0273905247100699,0.00820989135528615,0.0347118393588329,0.00418181645566749,missense,"S15R,K47G",-0.73336426556537,-0.826829364697698
ERBIN_PDZ1 binding CRIPT,1,EIRVRVEKDPELGFRISGGVGGRGNPFRPDDDGIFVTRVQPEGPASVLLQPGDKIIQANGYSFINIEHGQAVSLLKTFQNTVELIIVREV*,2,,FALSE,FALSE,1824.33333333333,1769,1822,1882,31,37,79,-1.06391643468451,0.128186411513519,-0.985955373089405,0.108658926892533,-1.15855781083487,0.105647294604147,-1.07189559312009,0.0652120146691638,0.00485799568578853,0.0120923385733338,0.0114410835341947,0.0101738314230593,-0.00669401627498821,0.00984306839038753,0.00273391981175714,0.00615997513038486,missense,"S15R,K47V",-1.07189559312009,-1.21779194042746
ERBIN_PDZ1 binding CRIPT,1,EIRVRVEKDPELGFRISGGVGGRGNPFRPDDDGIFVTRVQPEGPAS*LLQPGDKIIQANGYSFINIEHGQAVSLLKTFQNTVELIIVREV*,2,,FALSE,TRUE,746.666666666667,695,715,830,3,3,6,-1.231264385978,0.38586067121938,-1.48873222337059,0.35376329921567,-1.67693380884905,0.212787133963555,-1.55470424726092,0.164861807247177,-0.0109286080790055,0.0363997854642065,-0.0356343576142034,0.0331231705743344,-0.0549906661750858,0.0198251959034605,-0.0428725426987231,0.0155729682290144,stop,"S15R,K47*",-1.55470424726092,-1.77537730888057
ERBIN_PDZ1 binding CRIPT,1,EIRVRVEKDPELGFRISGGVGGRGNPFRPDDDGIFVTRVQPEGPASYLLQPGDKIIQANGYSFINIEHGQAVSLLKTFQNTVELIIVREV*,2,,FALSE,FALSE,826.666666666667,829,852,799,27,11,25,-0.908342457162211,0.145591625041063,-1.00009656309225,0.196812741535076,-1.24377076154781,0.165324318178354,-1.04195322725994,0.0955288441192337,0.0195339132591687,0.0137342422075114,0.0101170314077394,0.0184277510514012,-0.0146332342621309,0.015403125811419,0.00556229783349303,0.00902372525974341,missense,"S15R,K47Y",-1.04195322725994,-1.1832121437372
ERBIN_PDZ1 binding CRIPT,1,EIRVRVEKDPELGFRISGGVGGRGNPFRPDDDGIFVTRVQPEGPASWLLQPGDKIIQANGYSFINIEHGQAVSLLKTFQNTVELIIVREV*,2,,FALSE,FALSE,1009,977,934,1116,17,6,22,-1.1003572274027,0.168319183986162,-1.32263272949271,0.254527102045649,-1.39769682947578,0.155151194473192,-1.27140268452941,0.104101896803277,0.00142038948224313,0.0158782240419709,-0.0200823151037858,0.0238315976686697,-0.0289743948129561,0.0144553045468142,-0.0161116675796406,0.00983354215610985,missense,"S15R,K47W",-1.27140268452941,-1.44819840501421
ERBIN_PDZ1 binding CRIPT,1,EIRVRVEKDPELGFRISGGVGGRGNPFRPDDDGIFVTRVQPEGPASCLLQPGDKIIQANGYSFINIEHGQAVSLLKTFQNTVELIIVREV*,2,,FALSE,FALSE,815.333333333333,860,829,757,16,16,26,-1.05945392310945,0.178159817085555,-1.00451010266357,0.164011953791631,-1.21170270148219,0.167525616961752,-1.09187951502948,0.0979114582621567,0.00527896230944067,0.0168065304498718,0.00970378779433587,0.0153565842859185,-0.0116454804388489,0.0156082189428035,0.000846223769947696,0.00924878875364355,missense,"S15R,K47C",-1.09187951502948,-1.2408709436007
ERBIN_PDZ1 binding CRIPT,1,EIRVRVEKDPELGFRISGGVGGRGNPFRPDDDGIFVTRVQPEGPASFLLQPGDKIIQANGYSFINIEHGQAVSLLKTFQNTVELIIVREV*,2,,FALSE,FALSE,857,767,861,943,21,13,42,-0.948853373876265,0.163091929870701,-1.07854043004174,0.178704705592948,-1.13445728381858,0.147956530009936,-1.05828263642529,0.0934174560062735,0.015712355926855,0.0153851161857896,0.00277226276938972,0.0167322796313667,-0.00444859071482973,0.0137849837911047,0.00401980976802396,0.0088242819772071,missense,"S15R,K47F",-1.05828263642529,-1.20207062845572
ERBIN_PDZ1 binding CRIPT,1,EIRVRVEKDPELGFMISGGVGGRGNPFRPDDDGIFVTRVQPEGPASNLLQPGDKIIQANGYSFINIEHGQAVSLLKTFQNTVELIIVREV*,2,,FALSE,FALSE,444.333333333333,418,422,493,99,142,384,-0.309650197589741,0.131946093536031,-0.150935873745316,0.108745090638122,-0.272703479268423,0.193947427283611,-0.224212972362736,0.0770172922291707,0.0760109564847765,0.0124470044650418,0.0896246977502295,0.0101818990107621,0.0758402767440709,0.0180699164900088,0.0828066470356547,0.00727511037878748,missense,"S15M,K47N",-0.224212972362736,-0.238821446894388
ERBIN_PDZ1 binding CRIPT,1,EIRVRVEKDPELGFMISGGVGGRGNPFRPDDDGIFVTRVQPEGPASTLLQPGDKIIQANGYSFINIEHGQAVSLLKTFQNTVELIIVREV*,2,,FALSE,FALSE,836,762,818,928,227,253,826,-0.245170165394227,0.0958461650581257,-0.201351424592037,0.0811015908798409,-0.252805801730937,0.140930422884318,-0.225000756312889,0.0566830509223997,0.0820936166616345,0.0090415533530733,0.0849042451368652,0.00759361368044327,0.0776941264005643,0.0131303673788739,0.0827322323811516,0.00535432290763787,missense,"S15M,K47T",-0.225000756312889,-0.239731241696822
ERBIN_PDZ1 binding CRIPT,1,EIRVRVEKDPELGFMISGGVGGRGNPFRPDDDGIFVTRVQPEGPASRLLQPGDKIIQANGYSFINIEHGQAVSLLKTFQNTVELIIVREV*,2,,FALSE,FALSE,1238.33333333333,1282,1141,1292,502,314,1293,-0.17381516704017,0.0728142218080585,-0.20699766050624,0.0673898425854953,-0.280147466481442,0.119374899131815,-0.204648085247247,0.0456920374999065,0.0888248199834932,0.00686885772571931,0.0843755830746792,0.00630977056095375,0.0751467268002748,0.0111220576035834,0.0846547607409531,0.00431610365181876,missense,"S15M,K47R",-0.204648085247247,-0.216226378025032
ERBIN_PDZ1 binding CRIPT,1,EIRVRVEKDPELGFMISGGVGGRGNPFRPDDDGIFVTRVQPEGPASSLLQPGDKIIQANGYSFINIEHGQAVSLLKTFQNTVELIIVREV*,2,,FALSE,FALSE,1158,1041,1087,1346,239,197,782,-0.322919841444878,0.0842496158121427,-0.339915378845402,0.0716625229817103,-0.365839209949406,0.116947493754595,-0.338694650740196,0.0494635025399731,0.0747591777326507,0.00794760432907729,0.071930379553962,0.00670982540521606,0.067162900100243,0.0108958983135732,0.0719926230361273,0.00467235902852792,missense,"S15M,K47S",-0.338694650740196,-0.371033883999144
ERBIN_PDZ1 binding CRIPT,1,EIRVRVEKDPELGFMISGGVGGRGNPFRPDDDGIFVTRVQPEGPASMLLQPGDKIIQANGYSFINIEHGQAVSLLKTFQNTVELIIVREV*,2,,FALSE,FALSE,433,398,407,494,107,76,256,-0.271237408123612,0.133419397640717,-0.330824247068551,0.119060137740879,-0.395119525243045,0.1942298963382,-0.320100937100746,0.0807844950795381,0.0796345890546112,0.0125859871531831,0.0727815902624386,0.0111477059936358,0.0644348780812477,0.0180962338910639,0.0737489989766895,0.00763096314590573,missense,"S15M,K47M",-0.320100937100746,-0.349560402565773
ERBIN_PDZ1 binding CRIPT,1,EIRVRVEKDPELGFMISGGVGGRGNPFRPDDDGIFVTRVQPEGPASILLQPGDKIIQANGYSFINIEHGQAVSLLKTFQNTVELIIVREV*,2,,FALSE,FALSE,423.333333333333,456,425,389,46,61,323,-0.568332035007063,0.143996333553891,-0.411202718950315,0.123288222598392,-0.253495142213049,0.215440065118265,-0.442038583379939,0.0858876049238494,0.0516084607452616,0.0135837519600798,0.0652556828533127,0.0115435853181691,0.0776299011354014,0.0200723672379338,0.0622306787354246,0.00811300667558438,missense,"S15M,K47I",-0.442038583379939,-0.490383577224644
ERBIN_PDZ1 binding CRIPT,1,EIRVRVEKDPELGFMISGGVGGRGNPFRPDDDGIFVTRVQPEGPASQLLQPGDKIIQANGYSFINIEHGQAVSLLKTFQNTVELIIVREV*,2,,FALSE,FALSE,429.333333333333,437,387,464,161,89,271,-0.175736348720982,0.123827611501251,-0.267198636674948,0.116882083707275,-0.359192338271813,0.199508395880533,-0.244856901583018,0.0781966693930621,0.0886435872063917,0.0116811554775637,0.078738912434173,0.0109437728681953,0.0677821834690205,0.0185880271943235,0.0808566062151785,0.00738651521784623,missense,"S15M,K47Q",-0.244856901583018,-0.262662678367537
ERBIN_PDZ1 binding CRIPT,1,EIRVRVEKDPELGFMISGGVGGRGNPFRPDDDGIFVTRVQPEGPASHLLQPGDKIIQANGYSFINIEHGQAVSLLKTFQNTVELIIVREV*,2,,FALSE,FALSE,417.666666666667,406,446,401,99,63,583,-0.300821791099046,0.1334529004527,-0.416080653150839,0.121859392619206,-0.0852175300330016,0.21210677980166,-0.321199099486077,0.0828405912387954,0.0768437754949041,0.0125891476078747,0.0647989575600656,0.0114098027035585,0.0933081828317345,0.0197618078860927,0.0736452657456725,0.0078251835096065,missense,"S15M,K47H",-0.321199099486077,-0.350828646771825
ERBIN_PDZ1 binding CRIPT,1,EIRVRVEKDPELGFMISGGVGGRGNPFRPDDDGIFVTRVQPEGPASPLLQPGDKIIQANGYSFINIEHGQAVSLLKTFQNTVELIIVREV*,2,,FALSE,FALSE,831,765,773,955,97,95,699,-0.499310131029507,0.106587667765887,-0.46412252419011,0.0948125450721546,-0.315303336239962,0.139776553827082,-0.446075301563249,0.0631891486154769,0.0581195739125471,0.0100548424060626,0.0603007546863588,0.00887738244745724,0.0718712843797825,0.0130228623823051,0.0618493673506481,0.00596889370703017,missense,"S15M,K47P",-0.446075301563249,-0.495045496550816
ERBIN_PDZ1 binding CRIPT,1,EIRVRVEKDPELGFMISGGVGGRGNPFRPDDDGIFVTRVQPEGPASLLLQPGDKIIQANGYSFINIEHGQAVSLLKTFQNTVELIIVREV*,2,,FALSE,FALSE,1181,1189,1194,1160,317,252,609,-0.278765349077166,0.0776437078697185,-0.301129584501019,0.0692226181806661,-0.391329808816815,0.125161982488269,-0.305801446369687,0.0477598783186196,0.0789244481769969,0.00732444252525658,0.0755619277806389,0.00648137496083897,0.064787962730536,0.0116612352273161,0.0750997394457176,0.00451143342473698,missense,"S15M,K47L",-0.305801446369687,-0.333046227147443
ERBIN_PDZ1 binding CRIPT,1,EIRVRVEKDPELGFMISGGVGGRGNPFRPDDDGIFVTRVQPEGPASELLQPGDKIIQANGYSFINIEHGQAVSLLKTFQNTVELIIVREV*,2,,FALSE,FALSE,379,346,375,416,96,126,551,-0.26168028475661,0.142639603612344,-0.151383642338293,0.112171490426045,-0.113208947253307,0.208697841615958,-0.181363905732472,0.0812216695660875,0.0805361508518125,0.013455766180526,0.0895827727808619,0.0105027158532183,0.0907002463476466,0.0194442000209203,0.0868542015567305,0.00767225897119874,missense,"S15M,K47E",-0.181363905732472,-0.189335978065284
ERBIN_PDZ1 binding CRIPT,1,EIRVRVEKDPELGFMISGGVGGRGNPFRPDDDGIFVTRVQPEGPASDLLQPGDKIIQANGYSFINIEHGQAVSLLKTFQNTVELIIVREV*,2,,FALSE,FALSE,417.666666666667,375,406,472,77,69,458,-0.35291862882652,0.141652372619302,-0.359588839606683,0.121116844235585,-0.206685502951125,0.197514600134869,-0.329988308854624,0.0834377542056561,0.0719292717424201,0.0133626367194778,0.0700883360236462,0.0113402772416893,0.0819911153275005,0.0184022669441007,0.0728150305290384,0.0078815919650623,missense,"S15M,K47D",-0.329988308854624,-0.360979116325636
ERBIN_PDZ1 binding CRIPT,1,EIRVRVEKDPELGFMISGGVGGRGNPFRPDDDGIFVTRVQPEGPASALLQPGDKIIQANGYSFINIEHGQAVSLLKTFQNTVELIIVREV*,2,,FALSE,FALSE,816.333333333333,701,744,1004,367,165,560,-0.103939052528615,0.0973665946361155,-0.27828634946815,0.0840687822720011,-0.377704042545409,0.136457958670393,-0.23487936812575,0.0576699531113542,0.0954165142581523,0.00918498157621242,0.0777007600793564,0.00787143443467957,0.0660574637601972,0.0127136717001423,0.0817990914040071,0.0054475464182275,missense,"S15M,K47A",-0.23487936812575,-0.251139838788524
ERBIN_PDZ1 binding CRIPT,1,EIRVRVEKDPELGFMISGGVGGRGNPFRPDDDGIFVTRVQPEGPASGLLQPGDKIIQANGYSFINIEHGQAVSLLKTFQNTVELIIVREV*,2,,FALSE,FALSE,1050,1055,954,1141,431,302,1457,-0.144477267463734,0.0790979721080011,-0.165616691284795,0.0755614599523657,-0.124070573460382,0.129179254680246,-0.150756208126831,0.0503214760041016,0.0915923817751056,0.00746162910639861,0.0882501198202719,0.007074886322004,0.0896882778917798,0.012035521053343,0.0897454273071633,0.0047534038364268,missense,"S15M,K47G",-0.150756208126831,-0.153987803999696
ERBIN_PDZ1 binding CRIPT,1,EIRVRVEKDPELGFMISGGVGGRGNPFRPDDDGIFVTRVQPEGPASVLLQPGDKIIQANGYSFINIEHGQAVSLLKTFQNTVELIIVREV*,2,,FALSE,FALSE,1016,1002,971,1075,158,88,508,-0.432980568659094,0.0898572627447532,-0.552701135115533,0.0937192734373927,-0.432132948808752,0.132525904892124,-0.47907834139506,0.0582578857470677,0.0643767076924369,0.00847659616610747,0.0520070610063604,0.00877501845740346,0.0609863689558155,0.0123473256010851,0.0587318758021592,0.00550308296977725,missense,"S15M,K47V",-0.47907834139506,-0.533160000023087
ERBIN_PDZ1 binding CRIPT,1,EIRVRVEKDPELGFMISGGVGGRGNPFRPDDDGIFVTRVQPEGPAS*LLQPGDKIIQANGYSFINIEHGQAVSLLKTFQNTVELIIVREV*,2,,FALSE,TRUE,382,421,298,427,1,3,6,-1.70453967470426,0.629319799707167,-1.2229024123275,0.363117618708599,-1.47891223611437,0.254579610143599,-1.42519337635556,0.197879677377933,-0.0555745651823968,0.0593662619860382,-0.0107444773059709,0.033999023781431,-0.0365411650259756,0.0237189652875718,-0.0306388500588181,0.0186918606585089,stop,"S15M,K47*",-1.42519337635556,-1.62580797938925
ERBIN_PDZ1 binding CRIPT,1,EIRVRVEKDPELGFMISGGVGGRGNPFRPDDDGIFVTRVQPEGPASYLLQPGDKIIQANGYSFINIEHGQAVSLLKTFQNTVELIIVREV*,2,,FALSE,FALSE,417.666666666667,425,372,456,53,41,352,-0.50406113550163,0.14332165597294,-0.491877803698082,0.136360010554627,-0.275405704936277,0.200743169972495,-0.454332760410945,0.0886384228365186,0.0576713925962749,0.0135201069165813,0.0577020033192181,0.0127675083852195,0.0755885126818239,0.0187030700440188,0.0610693616814469,0.00837285096986398,missense,"S15M,K47Y",-0.454332760410945,-0.504581858823096
ERBIN_PDZ1 binding CRIPT,1,EIRVRVEKDPELGFMISGGVGGRGNPFRPDDDGIFVTRVQPEGPASWLLQPGDKIIQANGYSFINIEHGQAVSLLKTFQNTVELIIVREV*,2,,FALSE,FALSE,469.333333333333,471,424,513,40,26,92,-0.620501593120024,0.146927014931986,-0.670976106276975,0.152410649426892,-0.713897354743961,0.193540549356957,-0.660703967622116,0.0928199741330732,0.0466870969870086,0.0138602148944584,0.0409328708539597,0.0142703438980378,0.0347346194151481,0.0180320080203825,0.0415753848353453,0.00876784339762262,missense,"S15M,K47W",-0.660703967622116,-0.742915543656735
ERBIN_PDZ1 binding CRIPT,1,EIRVRVEKDPELGFMISGGVGGRGNPFRPDDDGIFVTRVQPEGPASCLLQPGDKIIQANGYSFINIEHGQAVSLLKTFQNTVELIIVREV*,2,,FALSE,FALSE,390.333333333333,361,370,440,76,74,231,-0.345348727304512,0.14392933721166,-0.309856591596675,0.121086285085721,-0.391213828809343,0.204408419687672,-0.335926292397414,0.0843919408835543,0.0726433709288324,0.01357743192628,0.074744810388095,0.0113374159614609,0.0647987684889772,0.0190445582359267,0.0722541242124066,0.00797172514428421,missense,"S15M,K47C",-0.335926292397414,-0.367836766272833
ERBIN_PDZ1 binding CRIPT,1,EIRVRVEKDPELGFMISGGVGGRGNPFRPDDDGIFVTRVQPEGPASFLLQPGDKIIQANGYSFINIEHGQAVSLLKTFQNTVELIIVREV*,2,,FALSE,FALSE,447.666666666667,409,421,513,55,49,447,-0.48120372855945,0.14421918843766,-0.475227176733212,0.129196370906251,-0.239012263166547,0.190506331242385,-0.429328196553284,0.0858938491914796,0.0598276235133418,0.0136047747555184,0.0592610162477774,0.0120967704694088,0.078979258631763,0.0177493125048467,0.0634313112744894,0.00811359651372241,missense,"S15M,K47F",-0.429328196553284,-0.475704623852249
ERBIN_PDZ1 binding CRIPT,1,EIRVRVEKDPELGFIISGGVGGRGNPFRPDDDGIFVTRVQPEGPASNLLQPGDKIIQANGYSFINIEHGQAVSLLKTFQNTVELIIVREV*,2,,FALSE,FALSE,501,490,498,515,48,27,212,-0.577228543446913,0.139741910886759,-0.708586785431122,0.14900196667941,-0.464281552030217,0.191064161356695,-0.600057347860947,0.0899318429718231,0.0507692174049966,0.0131824151981126,0.0374113497018181,0.0139511859177471,0.0579911109953538,0.0178012850611336,0.0473041093865799,0.00849502839233797,missense,"S15I,K47N",-0.600057347860947,-0.672876062104477
ERBIN_PDZ1 binding CRIPT,1,EIRVRVEKDPELGFIISGGVGGRGNPFRPDDDGIFVTRVQPEGPASTLLQPGDKIIQANGYSFINIEHGQAVSLLKTFQNTVELIIVREV*,2,,FALSE,FALSE,941.666666666667,1016,902,907,86,115,172,-0.62305258301743,0.101280223280019,-0.444286606668256,0.0881843068984748,-0.716941292938622,0.144797197477443,-0.555442862171963,0.0604368451404561,0.0464464518735963,0.00955416987045988,0.062158009186844,0.00825677464523221,0.0344510182880352,0.0134906314718917,0.0515184266974819,0.00570890908543225,missense,"S15I,K47T",-0.555442862171963,-0.621351748636016
ERBIN_PDZ1 binding CRIPT,1,EIRVRVEKDPELGFIISGGVGGRGNPFRPDDDGIFVTRVQPEGPASRLLQPGDKIIQANGYSFINIEHGQAVSLLKTFQNTVELIIVREV*,2,,FALSE,FALSE,1316.33333333333,1280,1255,1414,91,94,465,-0.673640758696663,0.0937266237513709,-0.606508682007369,0.0838190508428328,-0.641761529795865,0.116904310751202,-0.637544662219855,0.0551031973974748,0.0416742662659505,0.00884160851649644,0.0469690128034057,0.00784805186010371,0.0414554527409951,0.0108918749899539,0.0437630299501093,0.00520508877536086,missense,"S15I,K47R",-0.637544662219855,-0.716169358133575
ERBIN_PDZ1 binding CRIPT,1,EIRVRVEKDPELGFIISGGVGGRGNPFRPDDDGIFVTRVQPEGPASSLLQPGDKIIQANGYSFINIEHGQAVSLLKTFQNTVELIIVREV*,2,,FALSE,FALSE,1487.66666666667,1342,1429,1692,141,107,222,-0.556398882676633,0.0833917280831867,-0.601698441894581,0.0816811532683803,-0.861029717200014,0.109704236117964,-0.641600527006531,0.0515180919200208,0.0527341628889051,0.00786667633714773,0.0474193998393494,0.00764787861944802,0.0210264226125642,0.0102210501733185,0.0433799099630198,0.00486643706075028,missense,"S15I,K47S",-0.641600527006531,-0.720853389461678
ERBIN_PDZ1 binding CRIPT,1,EIRVRVEKDPELGFIISGGVGGRGNPFRPDDDGIFVTRVQPEGPASMLLQPGDKIIQANGYSFINIEHGQAVSLLKTFQNTVELIIVREV*,2,,FALSE,FALSE,562.666666666667,521,514,653,30,36,74,-0.738273402352076,0.15369929533735,-0.63036995429377,0.136913402027678,-0.851794719029965,0.176309806577171,-0.721813504515526,0.0884411361790508,0.0355772096376942,0.0144990712803131,0.0447348607762865,0.0128193229182614,0.0218868395206685,0.0164266344021172,0.0358029327894688,0.00835421512630472,missense,"S15I,K47M",-0.721813504515526,-0.813489638285063
ERBIN_PDZ1 binding CRIPT,1,EIRVRVEKDPELGFIISGGVGGRGNPFRPDDDGIFVTRVQPEGPASILLQPGDKIIQANGYSFINIEHGQAVSLLKTFQNTVELIIVREV*,2,,FALSE,FALSE,497,440,502,549,17,15,23,-0.859207836302566,0.188080409837532,-0.890578316316448,0.181514763649532,-1.15073412216376,0.199502994768622,-0.958039270627694,0.109274876334324,0.0241689792079847,0.017742379772656,0.020371321711453,0.016995387852424,-0.0059650898699779,0.0185875239773304,0.0134888722319264,0.0103221856280667,missense,"S15I,K47I",-0.958039270627694,-1.08630171343347
ERBIN_PDZ1 binding CRIPT,1,EIRVRVEKDPELGFIISGGVGGRGNPFRPDDDGIFVTRVQPEGPASQLLQPGDKIIQANGYSFINIEHGQAVSLLKTFQNTVELIIVREV*,2,,FALSE,FALSE,466.333333333333,542,432,425,51,31,142,-0.58942355628325,0.133983517966199,-0.622957576503976,0.144605505175282,-0.526972345232892,0.208424373635218,-0.590735745877473,0.0888941366362675,0.04961881290906,0.0126392028871388,0.0454288882642625,0.0135395413388786,0.0521502632268076,0.0194187212422437,0.048184634803328,0.00839700588449038,missense,"S15I,K47Q",-0.590735745877473,-0.662110743728447
ERBIN_PDZ1 binding CRIPT,1,EIRVRVEKDPELGFIISGGVGGRGNPFRPDDDGIFVTRVQPEGPASHLLQPGDKIIQANGYSFINIEHGQAVSLLKTFQNTVELIIVREV*,2,,FALSE,FALSE,486.666666666667,472,481,507,31,25,52,-0.698398984769088,0.156009629371173,-0.721486000694139,0.152910842161986,-0.881762570140904,0.197378023747431,-0.75038866179734,0.0955534998342927,0.0393387234528862,0.0147170143604308,0.0362035847686573,0.0143171773861958,0.0190947603755927,0.0183895422384931,0.0331037023011024,0.00902605425682097,missense,"S15I,K47H",-0.75038866179734,-0.846490475086423
ERBIN_PDZ1 binding CRIPT,1,EIRVRVEKDPELGFIISGGVGGRGNPFRPDDDGIFVTRVQPEGPASPLLQPGDKIIQANGYSFINIEHGQAVSLLKTFQNTVELIIVREV*,2,,FALSE,FALSE,1031.66666666667,976,977,1142,33,35,57,-0.88983999009139,0.134504703247806,-0.820955629294485,0.12360397486081,-1.09914145185931,0.137077213916552,-0.927955693579086,0.0758211987349514,0.0212793252230471,0.0126883683861196,0.0268901554717241,0.011573149481751,-0.00115824475243703,0.0127713671836083,0.0163305891669511,0.00716212650280411,missense,"S15I,K47P",-0.927955693579086,-1.05155883496771
ERBIN_PDZ1 binding CRIPT,1,EIRVRVEKDPELGFIISGGVGGRGNPFRPDDDGIFVTRVQPEGPASLLLQPGDKIIQANGYSFINIEHGQAVSLLKTFQNTVELIIVREV*,2,,FALSE,FALSE,1324.66666666667,1271,1247,1456,149,83,182,-0.542617091030499,0.0885956365925549,-0.645544842847065,0.0869842380272855,-0.833060536699,0.115741992064444,-0.648191324203547,0.054699925779243,0.0540342545972576,0.0083575819086271,0.0433140225403482,0.00814441113548011,0.023632287320469,0.0107835827486044,0.0427573383858496,0.00516699544008054,missense,"S15I,K47L",-0.648191324203547,-0.728464959908851
ERBIN_PDZ1 binding CRIPT,1,EIRVRVEKDPELGFIISGGVGGRGNPFRPDDDGIFVTRVQPEGPASELLQPGDKIIQANGYSFINIEHGQAVSLLKTFQNTVELIIVREV*,2,,FALSE,FALSE,600.666666666667,591,611,600,43,35,253,-0.667370166807001,0.13594901786922,-0.691781880290048,0.136325225958007,-0.457059466789581,0.178809357374953,-0.629549788781173,0.0847606821246813,0.0422657963609871,0.0128246163799775,0.0389848078324592,0.0127642514726743,0.0586639865215198,0.0166595154194684,0.0445182316073914,0.00800655671460776,missense,"S15I,K47E",-0.629549788781173,-0.706936250123164
ERBIN_PDZ1 binding CRIPT,1,EIRVRVEKDPELGFIISGGVGGRGNPFRPDDDGIFVTRVQPEGPASDLLQPGDKIIQANGYSFINIEHGQAVSLLKTFQNTVELIIVREV*,2,,FALSE,FALSE,600.333333333333,515,646,640,33,82,73,-0.705875405722273,0.1503015792365,-0.448733567457329,0.111818688990666,-0.849841037853428,0.177794919956866,-0.603158259553227,0.080095167202655,0.0386334426636417,0.0141785510864608,0.0617416363152645,0.0104696827428057,0.0220688623306772,0.0165650011498752,0.0470111949749815,0.00756584872489262,missense,"S15I,K47D",-0.603158259553227,-0.676457238567764
ERBIN_PDZ1 binding CRIPT,1,EIRVRVEKDPELGFIISGGVGGRGNPFRPDDDGIFVTRVQPEGPASALLQPGDKIIQANGYSFINIEHGQAVSLLKTFQNTVELIIVREV*,2,,FALSE,FALSE,1196,1216,1131,1241,122,75,148,-0.570038260836487,0.0883070497895838,-0.648425998724156,0.0960692210194902,-0.845403242129738,0.127470344925494,-0.655371097416633,0.0579158277966584,0.0514475056161778,0.00833035835748686,0.0430442573674777,0.00899504612781228,0.0224823279757231,0.0118763033880724,0.0420791316986496,0.00547077192282737,missense,"S15I,K47A",-0.655371097416633,-0.736756726135685
ERBIN_PDZ1 binding CRIPT,1,EIRVRVEKDPELGFIISGGVGGRGNPFRPDDDGIFVTRVQPEGPASGLLQPGDKIIQANGYSFINIEHGQAVSLLKTFQNTVELIIVREV*,2,,FALSE,FALSE,1345.33333333333,1305,1232,1499,383,179,903,-0.253975133415411,0.0736912754016804,-0.407438502775616,0.0786386066168734,-0.406689734602744,0.115251149994497,-0.340201066539154,0.0487288949105868,0.0812630086963877,0.0069515937105699,0.065608129742828,0.0073630022856348,0.0633568915370078,0.010737851411314,0.0718503258857529,0.00460296744860867,missense,"S15I,K47G",-0.340201066539154,-0.372773611324041
ERBIN_PDZ1 binding CRIPT,1,EIRVRVEKDPELGFIISGGVGGRGNPFRPDDDGIFVTRVQPEGPASVLLQPGDKIIQANGYSFINIEHGQAVSLLKTFQNTVELIIVREV*,2,,FALSE,FALSE,962.666666666667,957,969,962,63,50,192,-0.697684990348054,0.109643576123076,-0.714829984619957,0.108729230165348,-0.716961123204846,0.141285136448387,-0.708773967192987,0.0677492147586734,0.039406077411677,0.010343118503879,0.0368267934402731,0.0101804139806692,0.0344491707190333,0.0131634157393,0.0370346571277839,0.00639964092711695,missense,"S15I,K47V",-0.708773967192987,-0.798430556058411
ERBIN_PDZ1 binding CRIPT,1,EIRVRVEKDPELGFIISGGVGGRGNPFRPDDDGIFVTRVQPEGPAS*LLQPGDKIIQANGYSFINIEHGQAVSLLKTFQNTVELIIVREV*,2,,FALSE,TRUE,540.666666666667,612,487,523,3,3,6,-1.48494911144903,0.369848303857218,-1.37293747511248,0.360500303536144,-1.53983538429024,0.240600593880591,-1.4876209169653,0.176008915432737,-0.034859706196651,0.0348892745979011,-0.0247923929257543,0.0337539622470768,-0.042217322814017,0.0224165522572837,-0.0365358017104125,0.016625932311586,stop,"S15I,K47*",-1.4876209169653,-1.69790420826578
ERBIN_PDZ1 binding CRIPT,1,EIRVRVEKDPELGFIISGGVGGRGNPFRPDDDGIFVTRVQPEGPASYLLQPGDKIIQANGYSFINIEHGQAVSLLKTFQNTVELIIVREV*,2,,FALSE,FALSE,497.333333333333,456,422,614,19,9,43,-0.836322464127531,0.180427906534026,-0.993590270208474,0.22282445495857,-0.996378695697618,0.184300225308975,-0.934450887398052,0.111594791867833,0.0263278481976832,0.0170204884287378,0.0107262213646223,0.0208632507840398,0.00841607364988749,0.0171710949047706,0.0157170483555708,0.0105413265649555,missense,"S15I,K47Y",-0.934450887398052,-1.05905999512228
ERBIN_PDZ1 binding CRIPT,1,EIRVRVEKDPELGFIISGGVGGRGNPFRPDDDGIFVTRVQPEGPASWLLQPGDKIIQANGYSFINIEHGQAVSLLKTFQNTVELIIVREV*,2,,FALSE,FALSE,626.666666666667,668,533,679,17,17,33,-0.985750815073446,0.176031470860631,-0.870649268031413,0.172998330410075,-1.10612548229464,0.180020256283467,-0.984389096555543,0.101775267893136,0.0122316722398877,0.0166057550100324,0.0222372961276598,0.0161979866762679,-0.0018089409152974,0.0167723338386717,0.0109998481889033,0.00961376706869977,missense,"S15I,K47W",-0.984389096555543,-1.11673256274126
ERBIN_PDZ1 binding CRIPT,1,EIRVRVEKDPELGFIISGGVGGRGNPFRPDDDGIFVTRVQPEGPASCLLQPGDKIIQANGYSFINIEHGQAVSLLKTFQNTVELIIVREV*,2,,FALSE,FALSE,388.333333333333,371,380,414,25,20,47,-0.690620087263019,0.174822834397622,-0.717651671247633,0.166793179162348,-0.851255877665935,0.215334394010512,-0.739782439259571,0.105274319733458,0.0400725380691158,0.0164917394825657,0.0365625964258201,0.0156169928770985,0.0219370429112767,0.0200625219508926,0.0341055739253949,0.00994429009310966,missense,"S15I,K47C",-0.739782439259571,-0.834241575960658
ERBIN_PDZ1 binding CRIPT,1,EIRVRVEKDPELGFIISGGVGGRGNPFRPDDDGIFVTRVQPEGPASFLLQPGDKIIQANGYSFINIEHGQAVSLLKTFQNTVELIIVREV*,2,,FALSE,FALSE,539.666666666667,518,552,549,26,74,70,-0.779895167662049,0.160151070896064,-0.432056043924146,0.115611266739673,-0.816373280079227,0.189369415090406,-0.603405724935559,0.0840094850122544,0.031650861499811,0.0151076931578894,0.0633031675933023,0.0108247851516064,0.0251870247964433,0.0176433869960109,0.0469878192119641,0.00793559807985246,missense,"S15I,K47F",-0.603405724935559,-0.676743031034829
ERBIN_PDZ1 binding CRIPT,1,EIRVRVEKDPELGFQISGGVGGRGNPFRPDDDGIFVTRVQPEGPASNLLQPGDKIIQANGYSFINIEHGQAVSLLKTFQNTVELIIVREV*,2,,FALSE,FALSE,482,517,456,473,53,29,361,-0.563452194175972,0.134807536783476,-0.659845008587211,0.146772507047665,-0.278817142576642,0.197532492536289,-0.541259454230359,0.088709274311222,0.0520687957122585,0.0127169358887234,0.0419750853750111,0.0137424396406895,0.0752706719445909,0.0184039339638905,0.052858201900374,0.00837954365255962,missense,"S15Q,K47N",-0.541259454230359,-0.604971634743664
ERBIN_PDZ1 binding CRIPT,1,EIRVRVEKDPELGFQISGGVGGRGNPFRPDDDGIFVTRVQPEGPASTLLQPGDKIIQANGYSFINIEHGQAVSLLKTFQNTVELIIVREV*,2,,FALSE,FALSE,769,814,768,725,29,26,49,-0.882111361523004,0.142475316701807,-0.844336912398048,0.13833563441252,-1.01415304680384,0.165658914507082,-0.902679886127954,0.0851386718574465,0.0220083977686703,0.0134402683370188,0.024700945256297,0.0129524877942785,0.0067600525071891,0.0154342998661753,0.0187181606304194,0.00804226190429078,missense,"S15Q,K47T",-0.902679886127954,-1.0223683465833
ERBIN_PDZ1 binding CRIPT,1,EIRVRVEKDPELGFQISGGVGGRGNPFRPDDDGIFVTRVQPEGPASRLLQPGDKIIQANGYSFINIEHGQAVSLLKTFQNTVELIIVREV*,2,,FALSE,FALSE,1209,1160,1249,1218,46,57,70,-0.848912681146696,0.115568970854045,-0.760102209947639,0.0996625231950897,-1.05704096241983,0.129468159242126,-0.863688385163207,0.0652038478972221,0.0251401625053395,0.0109020847657591,0.032587914944021,0.00933149018843529,0.00276422196452256,0.0120624380451272,0.0224013266460339,0.00615920369106787,missense,"S15Q,K47R",-0.863688385163207,-0.977337897676668
ERBIN_PDZ1 binding CRIPT,1,EIRVRVEKDPELGFQISGGVGGRGNPFRPDDDGIFVTRVQPEGPASSLLQPGDKIIQANGYSFINIEHGQAVSLLKTFQNTVELIIVREV*,2,,FALSE,FALSE,1139,1194,1127,1096,61,34,80,-0.771027680983391,0.106881354568101,-0.866726106478855,0.120312223131315,-1.01006979288144,0.135158020300395,-0.864216706224438,0.0687835618611996,0.0324873671008868,0.0100825470605963,0.0226046252134756,0.0112649398560884,0.00714048579480127,0.0125925575502049,0.0223514210478929,0.0064973461193284,missense,"S15Q,K47S",-0.864216706224438,-0.977948044348774
ERBIN_PDZ1 binding CRIPT,1,EIRVRVEKDPELGFQISGGVGGRGNPFRPDDDGIFVTRVQPEGPASMLLQPGDKIIQANGYSFINIEHGQAVSLLKTFQNTVELIIVREV*,2,,FALSE,FALSE,485.333333333333,546,448,462,15,23,23,-0.96256280962967,0.189419092284159,-0.725245523530915,0.157697992559505,-1.09890266661698,0.21289622436078,-0.890071299435219,0.105324309897487,0.0144190898402071,0.0178686630595946,0.0358515773205225,0.0147654025116782,-0.00113599733493577,0.0198353597627874,0.0199091770535522,0.00994901220097191,missense,"S15Q,K47M",-0.890071299435219,-1.00780696000407
ERBIN_PDZ1 binding CRIPT,1,EIRVRVEKDPELGFQISGGVGGRGNPFRPDDDGIFVTRVQPEGPASILLQPGDKIIQANGYSFINIEHGQAVSLLKTFQNTVELIIVREV*,2,,FALSE,FALSE,444.666666666667,362,428,544,4,13,20,-1.23860888983384,0.333596909233999,-0.885576009422658,0.19281161932353,-1.18997199103383,0.202364505397796,-1.06144184228166,0.12877382246341,-0.0116214445991122,0.0314695350766551,0.020839692129966,0.0180531224401359,-0.00962084866842418,0.0188541284836579,0.00372138884657625,0.0121640704990256,missense,"S15Q,K47I",-1.06144184228166,-1.20571912759991
ERBIN_PDZ1 binding CRIPT,1,EIRVRVEKDPELGFQISGGVGGRGNPFRPDDDGIFVTRVQPEGPASQLLQPGDKIIQANGYSFINIEHGQAVSLLKTFQNTVELIIVREV*,2,,FALSE,FALSE,482,521,430,495,26,8,32,-0.781645435433468,0.159954672357343,-1.03530536125227,0.23374072972372,-1.02041992324543,0.203348232392427,-0.909352218035047,0.110721183848884,0.0314857517176111,0.0150891660956409,0.00682040049730465,0.0218853512446699,0.00617617297066322,0.0189457814892734,0.0180878872242397,0.0104588049054464,missense,"S15Q,K47Q",-0.909352218035047,-1.03007407971992
ERBIN_PDZ1 binding CRIPT,1,EIRVRVEKDPELGFQISGGVGGRGNPFRPDDDGIFVTRVQPEGPASHLLQPGDKIIQANGYSFINIEHGQAVSLLKTFQNTVELIIVREV*,2,,FALSE,FALSE,392,344,322,510,7,15,24,-1.05353829016185,0.266668532630086,-0.754937358285958,0.185922127617826,-1.11581182262683,0.204450124700148,-0.946708758960119,0.122246898371175,0.00583700770312506,0.0251559127472496,0.0330715045729064,0.0174080532386544,-0.00271140898794901,0.0190484438563921,0.0145591607430372,0.0115475324225676,missense,"S15Q,K47H",-0.946708758960119,-1.07321634831265
ERBIN_PDZ1 binding CRIPT,1,EIRVRVEKDPELGFQISGGVGGRGNPFRPDDDGIFVTRVQPEGPASPLLQPGDKIIQANGYSFINIEHGQAVSLLKTFQNTVELIIVREV*,2,,FALSE,FALSE,769,790,700,817,17,46,31,-1.03632614476859,0.172309465287347,-0.635945776609568,0.118001484843304,-1.19276114340699,0.163944587469503,-0.875616258012911,0.0837112440785334,0.00746069844546852,0.0162546432889648,0.044212791601593,0.0110485833865617,-0.00988071161771355,0.0152745774772811,0.0212746109559064,0.00790742602070194,missense,"S15Q,K47P",-0.875616258012911,-0.991113142425748
ERBIN_PDZ1 binding CRIPT,1,EIRVRVEKDPELGFQISGGVGGRGNPFRPDDDGIFVTRVQPEGPASLLLQPGDKIIQANGYSFINIEHGQAVSLLKTFQNTVELIIVREV*,2,,FALSE,FALSE,1089.33333333333,1018,1026,1224,41,33,77,-0.846099499414685,0.122222456384867,-0.866066321762863,0.120318170883304,-1.0306463960904,0.128375630196415,-0.910041619232634,0.0713017161228692,0.0254055412266107,0.0115297347544086,0.0226664014399484,0.0112654967493674,0.00522338121217471,0.0119606480451493,0.0180227658772988,0.00673521283307819,missense,"S15Q,K47L",-0.910041619232634,-1.03087025438968
ERBIN_PDZ1 binding CRIPT,1,EIRVRVEKDPELGFQISGGVGGRGNPFRPDDDGIFVTRVQPEGPASELLQPGDKIIQANGYSFINIEHGQAVSLLKTFQNTVELIIVREV*,2,,FALSE,FALSE,488.333333333333,422,500,543,11,26,29,-0.978487394662979,0.219541028103986,-0.721339413039534,0.150690608617525,-1.07779644024667,0.197259348909723,-0.881542310854468,0.10512629298662,0.0129168598332276,0.0207101861361585,0.0362173099004002,0.0141092949558501,0.000830451786211522,0.0183784854050157,0.0207148316221359,0.00993030737713652,missense,"S15Q,K47E",-0.881542310854468,-0.997957013861757
ERBIN_PDZ1 binding CRIPT,1,EIRVRVEKDPELGFQISGGVGGRGNPFRPDDDGIFVTRVQPEGPASDLLQPGDKIIQANGYSFINIEHGQAVSLLKTFQNTVELIIVREV*,2,,FALSE,FALSE,535,536,501,568,27,31,28,-0.778809688407604,0.157279068331343,-0.668221423509373,0.14299341576771,-1.1018606107801,0.194350853253956,-0.805959174266801,0.0929250594400451,0.0317532591135994,0.0148367656314376,0.0411907942377357,0.0133885999819135,-0.00141158647142695,0.018107503343808,0.0278544705984589,0.00877776983343049,missense,"S15Q,K47D",-0.805959174266801,-0.910667669104521
ERBIN_PDZ1 binding CRIPT,1,EIRVRVEKDPELGFQISGGVGGRGNPFRPDDDGIFVTRVQPEGPASALLQPGDKIIQANGYSFINIEHGQAVSLLKTFQNTVELIIVREV*,2,,FALSE,FALSE,974.333333333333,893,902,1128,81,62,81,-0.596818069812269,0.110019051905412,-0.638465664864076,0.103399355115723,-1.01122051963569,0.136525239430971,-0.710518677397839,0.0659668157620845,0.048921258775808,0.0103785386411033,0.0439768522357306,0.00968137306602372,0.00703327356392297,0.012719940191259,0.0368698505116083,0.00623127419980277,missense,"S15Q,K47A",-0.710518677397839,-0.800445484486212
ERBIN_PDZ1 binding CRIPT,1,EIRVRVEKDPELGFQISGGVGGRGNPFRPDDDGIFVTRVQPEGPASGLLQPGDKIIQANGYSFINIEHGQAVSLLKTFQNTVELIIVREV*,2,,FALSE,FALSE,1086.33333333333,1220,998,1041,103,60,198,-0.623068629080197,0.09270648482473,-0.676534112862171,0.102179374077118,-0.708769281029307,0.136080113956302,-0.659700073173055,0.0612983348227617,0.0464449381841073,0.0087453747180218,0.0404124697818787,0.0095671451624261,0.0352123976722574,0.0126784682301843,0.0416702134473905,0.00579028603790042,missense,"S15Q,K47G",-0.659700073173055,-0.741756167470192
ERBIN_PDZ1 binding CRIPT,1,EIRVRVEKDPELGFQISGGVGGRGNPFRPDDDGIFVTRVQPEGPASVLLQPGDKIIQANGYSFINIEHGQAVSLLKTFQNTVELIIVREV*,2,,FALSE,FALSE,994.666666666667,972,938,1074,21,25,61,-1.03389236768865,0.155336982254448,-0.925089139465689,0.138215211268093,-1.05935480206436,0.1398113472405,-1.00358581253642,0.0830604659342133,0.00769028640346811,0.0146535608587703,0.0171400428185679,0.0129412124687634,0.00254864349703027,0.0130261040549772,0.00918651220124553,0.00784595303593453,missense,"S15Q,K47V",-1.00358581253642,-1.13890243865688
ERBIN_PDZ1 binding CRIPT,1,EIRVRVEKDPELGFQISGGVGGRGNPFRPDDDGIFVTRVQPEGPAS*LLQPGDKIIQANGYSFINIEHGQAVSLLKTFQNTVELIIVREV*,2,,FALSE,TRUE,376,379,333,416,2,3,3,-1.46260219888592,0.454130799851791,-1.25682391122795,0.362410647107515,-1.67930277370308,0.297163419479371,-1.49990132943029,0.205036753237451,-0.0327516322628291,0.0428399806465258,-0.0139205772482426,0.0339328294051748,-0.0552113806113616,0.0276864625073139,-0.0376958185533048,0.019367923336906,stop,"S15Q,K47*",-1.49990132943029,-1.7120865934619
ERBIN_PDZ1 binding CRIPT,1,EIRVRVEKDPELGFQISGGVGGRGNPFRPDDDGIFVTRVQPEGPASYLLQPGDKIIQANGYSFINIEHGQAVSLLKTFQNTVELIIVREV*,2,,FALSE,FALSE,442.666666666667,456,410,462,5,9,23,-1.24094419071497,0.298222397261771,-0.984778190810887,0.223050669466045,-1.09890266661698,0.21289622436078,-1.0858560956061,0.136836430763576,-0.0118417429021209,0.0281325154145552,0.0115513041520341,0.0208844314484391,-0.00113599733493577,0.0198353597627874,0.00141520042304065,0.0129256704414139,missense,"S15Q,K47Y",-1.0858560956061,-1.23391462558584
ERBIN_PDZ1 binding CRIPT,1,EIRVRVEKDPELGFQISGGVGGRGNPFRPDDDGIFVTRVQPEGPASWLLQPGDKIIQANGYSFINIEHGQAVSLLKTFQNTVELIIVREV*,2,,FALSE,FALSE,447,434,425,482,3,9,14,-1.38078175635488,0.374937223212866,-0.995754134523222,0.222769862960713,-1.26077044912613,0.218292344650797,-1.16778489956332,0.143963552927918,-0.0250331815969328,0.0353693327810916,0.0105236168351077,0.0208581392869992,-0.0162170806642142,0.0203381116908553,-0.00632385498567539,0.0135989036716137,missense,"S15Q,K47W",-1.16778489956332,-1.32853244560545
ERBIN_PDZ1 binding CRIPT,1,EIRVRVEKDPELGFQISGGVGGRGNPFRPDDDGIFVTRVQPEGPASCLLQPGDKIIQANGYSFINIEHGQAVSLLKTFQNTVELIIVREV*,2,,FALSE,FALSE,386,375,383,400,12,15,37,-0.91632704058571,0.216747595478158,-0.807930345691523,0.183977483774912,-0.912789109598606,0.220241874866023,-0.870482205951056,0.118307358540236,0.0187806954649894,0.0204466704273211,0.028109724295049,0.0172259745157966,0.016204044139616,0.0205197477593367,0.0217595773103362,0.0111754005768202,missense,"S15Q,K47C",-0.870482205951056,-0.985183935718256
ERBIN_PDZ1 binding CRIPT,1,EIRVRVEKDPELGFQISGGVGGRGNPFRPDDDGIFVTRVQPEGPASFLLQPGDKIIQANGYSFINIEHGQAVSLLKTFQNTVELIIVREV*,2,,FALSE,FALSE,426,433,374,471,17,11,19,-0.854347227311403,0.188632011382063,-0.89540789099218,0.206761522711928,-1.16209423587685,0.214229767030391,-0.958953052776323,0.116813457095288,0.0246274999583494,0.0177944145597702,0.0199191243632815,0.0193592642317063,-0.00702350198189741,0.0199596047966774,0.0134025556944187,0.0110342855415799,missense,"S15Q,K47F",-0.958953052776323,-1.08735702085528
ERBIN_PDZ1 binding CRIPT,1,EIRVRVEKDPELGFHISGGVGGRGNPFRPDDDGIFVTRVQPEGPASNLLQPGDKIIQANGYSFINIEHGQAVSLLKTFQNTVELIIVREV*,2,,FALSE,FALSE,537.666666666667,633,441,539,154,59,112,-0.301514196903221,0.106929983977067,-0.432674449690826,0.123603469771193,-0.66965524701456,0.188896251240222,-0.40598274959581,0.0743421146280066,0.0767784580769706,0.0100871344678799,0.0632452657144491,0.0115731021897635,0.0388566188827832,0.0175993027233879,0.0656365394582117,0.00702241112426919,missense,"S15H,K47N",-0.40598274959581,-0.448743467435842
ERBIN_PDZ1 binding CRIPT,1,EIRVRVEKDPELGFHISGGVGGRGNPFRPDDDGIFVTRVQPEGPASTLLQPGDKIIQANGYSFINIEHGQAVSLLKTFQNTVELIIVREV*,2,,FALSE,FALSE,896,944,875,869,107,91,247,-0.533082190084681,0.0978710209846935,-0.510201366540369,0.0945810267690178,-0.584166749332589,0.146328070073284,-0.53242799280749,0.0616757684600591,0.0549337200642964,0.00923256613779189,0.0559863519249095,0.00885570518397941,0.0468215093461694,0.0136332615668154,0.053692428277305,0.00582593869839432,missense,"S15H,K47T",-0.53242799280749,-0.594772369197745
ERBIN_PDZ1 binding CRIPT,1,EIRVRVEKDPELGFHISGGVGGRGNPFRPDDDGIFVTRVQPEGPASRLLQPGDKIIQANGYSFINIEHGQAVSLLKTFQNTVELIIVREV*,2,,FALSE,FALSE,1448,1407,1231,1706,189,173,295,-0.484504109839189,0.0783590070580521,-0.417526263750188,0.0731907118792554,-0.743685571413836,0.107664080947803,-0.507120388895389,0.0479018396220226,0.0595162853037415,0.00739191956798235,0.0646636037611484,0.00685291108322567,0.0319592766578357,0.0100309706550294,0.0560830032579901,0.00452484319443779,missense,"S15H,K47R",-0.507120388895389,-0.565545159761938
ERBIN_PDZ1 binding CRIPT,1,EIRVRVEKDPELGFHISGGVGGRGNPFRPDDDGIFVTRVQPEGPASSLLQPGDKIIQANGYSFINIEHGQAVSLLKTFQNTVELIIVREV*,2,,FALSE,FALSE,1327.66666666667,1208,1255,1520,226,115,808,-0.38139877729915,0.0799037485364168,-0.545027847178375,0.0793608856153935,-0.434830387669941,0.111285176716301,-0.457872107272689,0.0502423602807363,0.0692426250543386,0.00753764123024051,0.0527255177421833,0.00743062990705082,0.0607350508762654,0.0103683450613596,0.0607350323595151,0.0047459305066911,missense,"S15H,K47S",-0.457872107272689,-0.508669374668273
ERBIN_PDZ1 binding CRIPT,1,EIRVRVEKDPELGFHISGGVGGRGNPFRPDDDGIFVTRVQPEGPASMLLQPGDKIIQANGYSFINIEHGQAVSLLKTFQNTVELIIVREV*,2,,FALSE,FALSE,512.666666666667,513,503,522,48,58,236,-0.591131290632729,0.137877928350252,-0.478078570507294,0.122382827654541,-0.436119309627923,0.189793220765185,-0.510580752558878,0.0824419433074686,0.049457715475226,0.0130065782458172,0.0589940377269334,0.0114588123888437,0.0606149631160456,0.0176828726095017,0.0557561347473741,0.00778752693121046,missense,"S15H,K47M",-0.510580752558878,-0.569541459603998
ERBIN_PDZ1 binding CRIPT,1,EIRVRVEKDPELGFHISGGVGGRGNPFRPDDDGIFVTRVQPEGPASILLQPGDKIIQANGYSFINIEHGQAVSLLKTFQNTVELIIVREV*,2,,FALSE,FALSE,502.333333333333,458,441,608,29,17,54,-0.709486391070434,0.159863779858906,-0.812770959015542,0.174635706693316,-0.924999187516414,0.183264559241248,-0.805888437130364,0.0991641319531686,0.0382928039259023,0.0150805918415378,0.0276564933884757,0.0163512956657657,0.0150664415872055,0.0170746027799846,0.0278611524806773,0.00936711723685739,missense,"S15H,K47I",-0.805888437130364,-0.910585976301492
ERBIN_PDZ1 binding CRIPT,1,EIRVRVEKDPELGFHISGGVGGRGNPFRPDDDGIFVTRVQPEGPASQLLQPGDKIIQANGYSFINIEHGQAVSLLKTFQNTVELIIVREV*,2,,FALSE,FALSE,471.333333333333,434,411,569,115,59,143,-0.275628909669327,0.12795812946288,-0.411153986969985,0.124573372870051,-0.612522285805906,0.183971129935772,-0.3961433541555,0.0803062998997149,0.0792203210919691,0.0120708038114667,0.0652602456717297,0.0116639150746933,0.0441796481816334,0.0171404333693519,0.0665659760278044,0.00758579247559099,missense,"S15H,K47Q",-0.3961433541555,-0.437380160492424
ERBIN_PDZ1 binding CRIPT,1,EIRVRVEKDPELGFHISGGVGGRGNPFRPDDDGIFVTRVQPEGPASHLLQPGDKIIQANGYSFINIEHGQAVSLLKTFQNTVELIIVREV*,2,,FALSE,FALSE,548.333333333333,550,530,565,66,43,79,-0.515719772600727,0.126865436050061,-0.585458330978761,0.130446526242982,-0.788667523126549,0.186575647660874,-0.595514152911858,0.0817516657285711,0.0565715865759539,0.0119677256571706,0.0489399757871751,0.0122138236192261,0.0277683465568773,0.0173830940658535,0.0477332629411949,0.00772232280064277,missense,"S15H,K47H",-0.595514152911858,-0.66762922361491
ERBIN_PDZ1 binding CRIPT,1,EIRVRVEKDPELGFHISGGVGGRGNPFRPDDDGIFVTRVQPEGPASPLLQPGDKIIQANGYSFINIEHGQAVSLLKTFQNTVELIIVREV*,2,,FALSE,FALSE,841.333333333333,783,697,1044,59,45,68,-0.656781370111495,0.117160006768909,-0.651718500172208,0.114873856318553,-1.01887298135015,0.14071620159418,-0.746684361109157,0.0708641137031963,0.043264680043075,0.0110521735679785,0.0427359775450036,0.01075574076171,0.00632030022851979,0.0131104085638621,0.0334536132834641,0.00669387658490588,missense,"S15H,K47P",-0.746684361109157,-0.842212457601925
ERBIN_PDZ1 binding CRIPT,1,EIRVRVEKDPELGFHISGGVGGRGNPFRPDDDGIFVTRVQPEGPASLLLQPGDKIIQANGYSFINIEHGQAVSLLKTFQNTVELIIVREV*,2,,FALSE,FALSE,1345.33333333333,1354,1215,1467,172,94,220,-0.499218619848134,0.080184391852233,-0.600691413262955,0.0841399122432552,-0.773287798663335,0.114683367926922,-0.593558272570874,0.0517907370369208,0.058128206529494,0.0075641154403625,0.0475136888207461,0.00787809439679554,0.0292012623762929,0.0106849516400239,0.0479180168445913,0.0048921913201156,missense,"S15H,K47L",-0.593558272570874,-0.665370419322103
ERBIN_PDZ1 binding CRIPT,1,EIRVRVEKDPELGFHISGGVGGRGNPFRPDDDGIFVTRVQPEGPASELLQPGDKIIQANGYSFINIEHGQAVSLLKTFQNTVELIIVREV*,2,,FALSE,FALSE,596.666666666667,621,491,678,76,68,254,-0.509759322122435,0.11898079532271,-0.422114242895067,0.118855612998867,-0.492590261708872,0.169950436284559,-0.471141446617753,0.0753671957824514,0.0571338597871476,0.0112239358585602,0.064234027216198,0.0111285561611592,0.0553536126433639,0.0158341372923282,0.0594816007522121,0.00711924104817264,missense,"S15H,K47E",-0.471141446617753,-0.52399385032626
ERBIN_PDZ1 binding CRIPT,1,EIRVRVEKDPELGFHISGGVGGRGNPFRPDDDGIFVTRVQPEGPASDLLQPGDKIIQANGYSFINIEHGQAVSLLKTFQNTVELIIVREV*,2,,FALSE,FALSE,533.333333333333,559,480,561,119,66,123,-0.341978810517046,0.115531272641822,-0.424312039511525,0.119818631418352,-0.653528990563164,0.185478930507851,-0.427159042057502,0.0758876755600924,0.0729612687019025,0.010898528542128,0.0640282455752646,0.0112187244274705,0.0403590884512352,0.0172809138634871,0.0636362112122656,0.007168405952867,missense,"S15H,K47D",-0.427159042057502,-0.473199513808365
ERBIN_PDZ1 binding CRIPT,1,EIRVRVEKDPELGFHISGGVGGRGNPFRPDDDGIFVTRVQPEGPASALLQPGDKIIQANGYSFINIEHGQAVSLLKTFQNTVELIIVREV*,2,,FALSE,FALSE,1030.66666666667,1039,864,1189,123,151,237,-0.519832533215331,0.0925296882051274,-0.349773407264775,0.0841920233553307,-0.68202941796763,0.128680034023006,-0.475228048411103,0.0560535989308764,0.0561836133638509,0.00872869678346061,0.0710073636346016,0.00788297360630631,0.0377037279221411,0.0119890090902159,0.059095577324742,0.00529486440703449,missense,"S15H,K47A",-0.475228048411103,-0.5287133791647
ERBIN_PDZ1 binding CRIPT,1,EIRVRVEKDPELGFHISGGVGGRGNPFRPDDDGIFVTRVQPEGPASGLLQPGDKIIQANGYSFINIEHGQAVSLLKTFQNTVELIIVREV*,2,,FALSE,FALSE,1258,1302,1244,1228,385,188,512,-0.251187875671552,0.0736746035439026,-0.396941554679699,0.0786232957769937,-0.480932302414108,0.125478225951813,-0.344396575553559,0.0494157386116878,0.081525941903831,0.00695002098732634,0.0665909682765647,0.00736156871815593,0.0564397747742606,0.0116906993612661,0.0714540150016442,0.00466784721254033,missense,"S15H,K47G",-0.344396575553559,-0.377618914778281
ERBIN_PDZ1 binding CRIPT,1,EIRVRVEKDPELGFHISGGVGGRGNPFRPDDDGIFVTRVQPEGPASVLLQPGDKIIQANGYSFINIEHGQAVSLLKTFQNTVELIIVREV*,2,,FALSE,FALSE,1039,1001,977,1139,103,62,150,-0.562558987917082,0.0968967127167722,-0.660736973227431,0.101461499284328,-0.807102188759884,0.131789131230178,-0.652967299659344,0.0618719384562289,0.0521530554428399,0.00914065572925954,0.0418915699368925,0.00949992991068771,0.0260508044725037,0.0122786810269865,0.0423061962124282,0.00584446906130159,missense,"S15H,K47V",-0.652967299659344,-0.73398063161731
ERBIN_PDZ1 binding CRIPT,1,EIRVRVEKDPELGFHISGGVGGRGNPFRPDDDGIFVTRVQPEGPAS*LLQPGDKIIQANGYSFINIEHGQAVSLLKTFQNTVELIIVREV*,2,,FALSE,TRUE,462.666666666667,458,375,555,4,2,4,-1.3099025665174,0.328652050989397,-1.41696312227756,0.437526705423728,-1.67948325660248,0.25954285720146,-1.51605010868694,0.184656782108271,-0.0183468632017264,0.0310030667561454,-0.0289145532061664,0.040966012378072,-0.0552281960492654,0.0241813867855568,-0.0392212441840225,0.0174428161929141,stop,"S15H,K47*",-1.51605010868694,-1.73073647256962
ERBIN_PDZ1 binding CRIPT,1,EIRVRVEKDPELGFHISGGVGGRGNPFRPDDDGIFVTRVQPEGPASYLLQPGDKIIQANGYSFINIEHGQAVSLLKTFQNTVELIIVREV*,2,,FALSE,FALSE,454,485,381,496,46,21,55,-0.587019203685582,0.141397824198155,-0.703550818471735,0.164147891505586,-0.858322922322567,0.198798536687858,-0.686542406659649,0.0943089822766289,0.0498456251375746,0.0133386241454813,0.0378828717420419,0.0153693122542997,0.0212786123841744,0.0185218902183864,0.0391346667761557,0.0089084962079947,missense,"S15H,K47Y",-0.686542406659649,-0.772755803203519
ERBIN_PDZ1 binding CRIPT,1,EIRVRVEKDPELGFHISGGVGGRGNPFRPDDDGIFVTRVQPEGPASWLLQPGDKIIQANGYSFINIEHGQAVSLLKTFQNTVELIIVREV*,2,,FALSE,FALSE,487.666666666667,484,414,565,32,16,100,-0.696385644075733,0.153805869372109,-0.811990717888754,0.17902223393788,-0.717853286585385,0.185611532683899,-0.737656270935507,0.098772675996944,0.0395286499594485,0.0145091248366629,0.0277295480552233,0.0167620100911252,0.034366048617299,0.0172932682952067,0.0343064133576021,0.00933014001774803,missense,"S15H,K47W",-0.737656270935507,-0.831786109725331
ERBIN_PDZ1 binding CRIPT,1,EIRVRVEKDPELGFHISGGVGGRGNPFRPDDDGIFVTRVQPEGPASCLLQPGDKIIQANGYSFINIEHGQAVSLLKTFQNTVELIIVREV*,2,,FALSE,FALSE,457,414,408,549,51,32,87,-0.50777185799448,0.145525808069736,-0.59579963349848,0.144022153028913,-0.751059456645348,0.188371863837304,-0.597570336033582,0.0899436366279535,0.0573213452534605,0.0137280334285015,0.047971710486391,0.0134849215614966,0.0312722580559057,0.0175504459960167,0.0475390343629552,0.00849614242981754,missense,"S15H,K47C",-0.597570336033582,-0.670003865439783
ERBIN_PDZ1 binding CRIPT,1,EIRVRVEKDPELGFHISGGVGGRGNPFRPDDDGIFVTRVQPEGPASFLLQPGDKIIQANGYSFINIEHGQAVSLLKTFQNTVELIIVREV*,2,,FALSE,FALSE,465.666666666667,431,466,500,186,32,907,-0.127797831198941,0.123264101013834,-0.636401469122386,0.142473648748924,-0.0187333798282048,0.192238456332845,-0.283312558920988,0.0838771207466239,0.0931658199277521,0.0116279972720798,0.0441701247086028,0.0133399337362619,0.0995024544389217,0.0179106931231577,0.0772240563848095,0.00792309485343671,missense,"S15H,K47F",-0.283312558920988,-0.307074292952316
ERBIN_PDZ1 binding CRIPT,1,EIRVRVEKDPELGFPISGGVGGRGNPFRPDDDGIFVTRVQPEGPASNLLQPGDKIIQANGYSFINIEHGQAVSLLKTFQNTVELIIVREV*,2,,FALSE,FALSE,670.333333333333,648,739,624,19,10,44,-0.939543626313018,0.17088976079421,-1.04913901112313,0.208178262249001,-1.05876324116939,0.182352726623325,-1.00950730483066,0.10697179252252,0.0165905817718401,0.0161207168672608,0.00552514362539631,0.0194919148075289,0.00260375872140067,0.0169896481121682,0.00862716366014733,0.0101046346280573,missense,"S15P,K47N",-1.00950730483066,-1.14574104321452
ERBIN_PDZ1 binding CRIPT,1,EIRVRVEKDPELGFPISGGVGGRGNPFRPDDDGIFVTRVQPEGPASTLLQPGDKIIQANGYSFINIEHGQAVSLLKTFQNTVELIIVREV*,2,,FALSE,FALSE,1144,1146,1181,1105,30,36,67,-0.934878981416363,0.141476570330546,-0.806867836621391,0.11761470756328,-1.12068609213981,0.140628951958192,-0.935697504160961,0.0760691016682245,0.0170306164428222,0.0133460525841353,0.02820920795897,0.0110123690877666,-0.00316554052391699,0.0131022795896438,0.0155992920142647,0.00718554359720702,missense,"S15P,K47T",-0.935697504160961,-1.06049968610773
ERBIN_PDZ1 binding CRIPT,1,EIRVRVEKDPELGFPISGGVGGRGNPFRPDDDGIFVTRVQPEGPASRLLQPGDKIIQANGYSFINIEHGQAVSLLKTFQNTVELIIVREV*,2,,FALSE,FALSE,1797.66666666667,1584,1840,1969,50,43,84,-0.914216605770624,0.107475111364496,-0.917508597793993,0.103074642762728,-1.1777838256378,0.106296578504999,-1.00201940006899,0.0609484040886958,0.0189797812496654,0.0101385585217758,0.0178498156395308,0.00965096996123667,-0.00848528768699118,0.0099035616180164,0.00933447668129185,0.00575723132198435,missense,"S15P,K47R",-1.00201940006899,-1.13709342246524
ERBIN_PDZ1 binding CRIPT,1,EIRVRVEKDPELGFPISGGVGGRGNPFRPDDDGIFVTRVQPEGPASSLLQPGDKIIQANGYSFINIEHGQAVSLLKTFQNTVELIIVREV*,2,,FALSE,FALSE,1690,1641,1737,1692,94,39,94,-0.732241593356805,0.0915143770726304,-0.906895123400252,0.109487685957499,-1.12978066557818,0.118556818855114,-0.888655298522573,0.0604155220365343,0.0361462143841358,0.00863291841018012,0.0188435646335888,0.0102514288672678,-0.00401287417946167,0.0110458377614893,0.0200429335469031,0.00570689488926722,missense,"S15P,K47S",-0.888655298522573,-1.00617165089385
ERBIN_PDZ1 binding CRIPT,1,EIRVRVEKDPELGFPISGGVGGRGNPFRPDDDGIFVTRVQPEGPASMLLQPGDKIIQANGYSFINIEHGQAVSLLKTFQNTVELIIVREV*,2,,FALSE,FALSE,673.333333333333,617,666,737,15,17,37,-0.999281238039866,0.186310522112599,-0.918587937198681,0.165904241756235,-1.18012131945734,0.18086779273888,-1.02640855257472,0.102217014344945,0.0109552931477629,0.0175754191615118,0.0177487561365005,0.0155337608815866,-0.00870306999380752,0.0168512980878296,0.00703065929965416,0.0096554947652122,missense,"S15P,K47M",-1.02640855257472,-1.16525993205353
ERBIN_PDZ1 binding CRIPT,1,EIRVRVEKDPELGFPISGGVGGRGNPFRPDDDGIFVTRVQPEGPASILLQPGDKIIQANGYSFINIEHGQAVSLLKTFQNTVELIIVREV*,2,,FALSE,FALSE,587,576,560,625,9,7,24,-1.07548575546711,0.238560949945725,-1.10118720040522,0.244422086337616,-1.20981708358526,0.21237639690027,-1.13583325105698,0.133060505400042,0.00376661523200324,0.022504411684975,0.000651825631421396,0.0228854561110361,-0.0114697990265871,0.0197869278813637,-0.00330567863930163,0.0125689937392515,missense,"S15P,K47I",-1.13583325105698,-1.29163217144447
ERBIN_PDZ1 binding CRIPT,1,EIRVRVEKDPELGFPISGGVGGRGNPFRPDDDGIFVTRVQPEGPASQLLQPGDKIIQANGYSFINIEHGQAVSLLKTFQNTVELIIVREV*,2,,FALSE,FALSE,715,718,649,778,14,15,35,-1.05312543193518,0.190378381172291,-0.929507634523945,0.17418732348511,-1.13745163831231,0.164952514042504,-1.0431041223388,0.101377245945581,0.00587595427632809,0.017959156629763,0.01672633521854,0.0163093131494306,-0.00472757217078965,0.015368485136987,0.00545358343324914,0.00957616962119376,missense,"S15P,K47Q",-1.0431041223388,-1.18454128780099
ERBIN_PDZ1 binding CRIPT,1,EIRVRVEKDPELGFPISGGVGGRGNPFRPDDDGIFVTRVQPEGPASHLLQPGDKIIQANGYSFINIEHGQAVSLLKTFQNTVELIIVREV*,2,,FALSE,FALSE,668,594,644,766,20,11,35,-0.899991742040299,0.169624684712905,-1.05590310525114,0.196209090233713,-1.1690342757947,0.170419692886244,-1.03989428838546,0.102510148035419,0.0203216697256408,0.0160013771641242,0.00489181551001681,0.0183712306461845,-0.00767009958573923,0.0158778575299389,0.00575678672217657,0.00968318439038875,missense,"S15P,K47H",-1.03989428838546,-1.18083431935252
ERBIN_PDZ1 binding CRIPT,1,EIRVRVEKDPELGFPISGGVGGRGNPFRPDDDGIFVTRVQPEGPASPLLQPGDKIIQANGYSFINIEHGQAVSLLKTFQNTVELIIVREV*,2,,FALSE,FALSE,1231.33333333333,1175,1276,1243,16,22,54,-1.11479897492708,0.176608809677271,-0.948563264628931,0.142099992885571,-1.18701257145444,0.138122979296206,-1.08160965764096,0.0863865382037941,5.80414876822644e-05,0.0166602176973009,0.0149421397189834,0.0133049480073144,-0.00934512206865742,0.0128688002526783,0.001816322093498,0.00816013628217257,missense,"S15P,K47P",-1.08160965764096,-1.22901050537776
ERBIN_PDZ1 binding CRIPT,1,EIRVRVEKDPELGFPISGGVGGRGNPFRPDDDGIFVTRVQPEGPASLLLQPGDKIIQANGYSFINIEHGQAVSLLKTFQNTVELIIVREV*,2,,FALSE,FALSE,1787.66666666667,1821,1689,1853,40,53,80,-1.00223437960159,0.114889343326189,-0.840622150868076,0.0960045965307741,-1.21306339633816,0.118906814752898,-0.991947365813307,0.062624411542967,0.010676711454136,0.0108379727739063,0.0250487616636887,0.0089889952797798,-0.0117722552187989,0.0110784465809688,0.0102858884854226,0.00591554822553391,missense,"S15P,K47L",-0.991947365813307,-1.12546144593922
ERBIN_PDZ1 binding CRIPT,1,EIRVRVEKDPELGFPISGGVGGRGNPFRPDDDGIFVTRVQPEGPASELLQPGDKIIQANGYSFINIEHGQAVSLLKTFQNTVELIIVREV*,2,,FALSE,FALSE,672.666666666667,694,600,724,12,13,39,-1.06455506116818,0.206415075768263,-0.988756234452077,0.182505477083839,-1.18465473073,0.189954905161087,-1.07751903874968,0.110969545186586,0.00479775148695906,0.0194719623816519,0.0111788364077219,0.0170881492274666,-0.00912544405805397,0.0176979366068571,0.00220272497900867,0.0104822653010707,missense,"S15P,K47E",-1.07751903874968,-1.22428633727901
ERBIN_PDZ1 binding CRIPT,1,EIRVRVEKDPELGFPISGGVGGRGNPFRPDDDGIFVTRVQPEGPASDLLQPGDKIIQANGYSFINIEHGQAVSLLKTFQNTVELIIVREV*,2,,FALSE,FALSE,615.666666666667,640,590,617,14,11,39,-1.02964593664997,0.190633813700507,-1.03135153255234,0.196206679046515,-1.08841570744457,0.18478366102439,-1.05097344144783,0.10991014529307,0.00809086928305451,0.017983252605127,0.00719060097525173,0.0183710048845947,-0.000158936287343453,0.017216136198322,0.00471024173079425,0.0103821936036956,missense,"S15P,K47D",-1.05097344144783,-1.19362939580661
ERBIN_PDZ1 binding CRIPT,1,EIRVRVEKDPELGFPISGGVGGRGNPFRPDDDGIFVTRVQPEGPASALLQPGDKIIQANGYSFINIEHGQAVSLLKTFQNTVELIIVREV*,2,,FALSE,FALSE,1246,1186,1280,1272,43,46,62,-0.849106536571022,0.1233294623331,-0.77471010955286,0.111299728610895,-1.16326903991333,0.133936937945269,-0.906011293420489,0.0703222735252416,0.0251218753452767,0.0116341630676023,0.0312201643847367,0.0104210920234783,-0.00713295747263824,0.0124787903479605,0.0184034734339678,0.00664269396100172,missense,"S15P,K47A",-0.906011293420489,-1.02621571747598
ERBIN_PDZ1 binding CRIPT,1,EIRVRVEKDPELGFPISGGVGGRGNPFRPDDDGIFVTRVQPEGPASGLLQPGDKIIQANGYSFINIEHGQAVSLLKTFQNTVELIIVREV*,2,,FALSE,FALSE,1749.33333333333,1686,1838,1724,48,43,121,-0.912933441741841,0.112344280247914,-0.916139847849927,0.106918396062929,-1.10125767691747,0.114895711818453,-0.972928240293651,0.0642213628939161,0.0191008272614693,0.0105978867611252,0.017977972907318,0.0100108639821554,-0.00135541163735282,0.0107047355394077,0.0120824491467841,0.00606639743110113,missense,"S15P,K47G",-0.972928240293651,-1.10349666544164
ERBIN_PDZ1 binding CRIPT,1,EIRVRVEKDPELGFPISGGVGGRGNPFRPDDDGIFVTRVQPEGPASVLLQPGDKIIQANGYSFINIEHGQAVSLLKTFQNTVELIIVREV*,2,,FALSE,FALSE,1486.33333333333,1447,1330,1682,28,33,62,-1.06069892153401,0.13363573370579,-0.920885100866159,0.118618595558142,-1.21944072175386,0.116479658501339,-1.06948193335935,0.07057450667973,0.00516151661223137,0.012606395002296,0.0175336706706997,0.0111063640085656,-0.0123664251921022,0.0108523105017841,0.00296191589767447,0.00666652009130286,missense,"S15P,K47V",-1.06948193335935,-1.21500445649263
ERBIN_PDZ1 binding CRIPT,1,EIRVRVEKDPELGFPISGGVGGRGNPFRPDDDGIFVTRVQPEGPAS*LLQPGDKIIQANGYSFINIEHGQAVSLLKTFQNTVELIIVREV*,2,,FALSE,TRUE,580.666666666667,542,535,665,6,9,24,-1.02459225173582,0.29134821447171,-0.846819315722394,0.227544576230911,-1.24914008340334,0.198532429043643,-1.06467919040501,0.133078595057186,0.008567603659993,0.027484046167847,0.0244685156375975,0.0213051999132511,-0.0151334894028993,0.0184970971959903,0.00341558654880354,0.0125707025016427,stop,"S15P,K47*",-1.06467919040501,-1.20945787157371
ERBIN_PDZ1 binding CRIPT,1,EIRVRVEKDPELGFPISGGVGGRGNPFRPDDDGIFVTRVQPEGPASYLLQPGDKIIQANGYSFINIEHGQAVSLLKTFQNTVELIIVREV*,2,,FALSE,FALSE,560.666666666667,527,551,604,18,11,30,-0.894177283038737,0.179785483722056,-0.997818389005756,0.198601607232117,-1.17986398359502,0.194861338788372,-1.01703607603135,0.110011651938446,0.0208701709750126,0.0169598861070264,0.0103303388622784,0.0185952441286906,-0.00867909423085422,0.01815506484594,0.00791599036495169,0.0103917819964827,missense,"S15P,K47Y",-1.01703607603135,-1.15443585973848
ERBIN_PDZ1 binding CRIPT,1,EIRVRVEKDPELGFPISGGVGGRGNPFRPDDDGIFVTRVQPEGPASWLLQPGDKIIQANGYSFINIEHGQAVSLLKTFQNTVELIIVREV*,2,,FALSE,FALSE,641.666666666667,717,561,647,10,4,21,-1.15451606065298,0.216615797714491,-1.26267683703846,0.313403907889283,-1.28382024263958,0.205831342927409,-1.22989716277735,0.134722044220857,-0.00368863058210271,0.0204342374154078,-0.0144685918682169,0.029344285070541,-0.0183646102795,0.0191771307813523,-0.0121910253013206,0.0127259439249851,missense,"S15P,K47W",-1.22989716277735,-1.40026456737382
ERBIN_PDZ1 binding CRIPT,1,EIRVRVEKDPELGFPISGGVGGRGNPFRPDDDGIFVTRVQPEGPASCLLQPGDKIIQANGYSFINIEHGQAVSLLKTFQNTVELIIVREV*,2,,FALSE,FALSE,541.666666666667,546,518,561,14,13,39,-0.959176743600995,0.200444645457832,-0.937263979508385,0.183925801787567,-1.04806844869482,0.189880157807784,-0.981294051010193,0.110306684599372,0.0147385110360027,0.0189087477328464,0.0160001017779243,0.0172211354856139,0.00360018342061001,0.0176909724596604,0.0112922084799247,0.0104196509998124,missense,"S15P,K47C",-0.981294051010193,-1.11315816096536
ERBIN_PDZ1 binding CRIPT,1,EIRVRVEKDPELGFPISGGVGGRGNPFRPDDDGIFVTRVQPEGPASFLLQPGDKIIQANGYSFINIEHGQAVSLLKTFQNTVELIIVREV*,2,,FALSE,FALSE,652.666666666667,646,646,666,11,7,37,-1.07747906152028,0.21382576124073,-1.18137137174716,0.240580254999968,-1.16393039281357,0.189154498600937,-1.14024132652912,0.122080140499472,0.00357857867344229,0.0201710420792227,-0.00685588924632106,0.022525742045171,-0.00719457515865336,0.01762336340987,-0.00372206870820245,0.011531780350688,missense,"S15P,K47F",-1.14024132652912,-1.29672296334561
ERBIN_PDZ1 binding CRIPT,1,EIRVRVEKDPELGFLISGGVGGRGNPFRPDDDGIFVTRVQPEGPASNLLQPGDKIIQANGYSFINIEHGQAVSLLKTFQNTVELIIVREV*,2,,FALSE,FALSE,1339,1222,1368,1427,81,61,237,-0.683731688462874,0.101258885947857,-0.766639932708768,0.0957599189689779,-0.750823163947298,0.115987750816062,-0.733670082759453,0.0596642697124806,0.0407223483691001,0.0095521570342964,0.031975782179925,0.00896608590327564,0.0312942732451802,0.0108064798820215,0.0346829516405259,0.00563593103918082,missense,"S15L,K47N",-0.733670082759453,-0.82718254642172
ERBIN_PDZ1 binding CRIPT,1,EIRVRVEKDPELGFLISGGVGGRGNPFRPDDDGIFVTRVQPEGPASTLLQPGDKIIQANGYSFINIEHGQAVSLLKTFQNTVELIIVREV*,2,,FALSE,FALSE,2300.33333333333,2303,2201,2397,154,77,438,-0.690416904004511,0.0716146994758082,-0.826642894257587,0.0811241118794428,-0.758964610411451,0.0889577544786375,-0.752453074143572,0.0459655271948164,0.040091705161207,0.00675570197077943,0.0263576518234035,0.0075957223415536,0.0305357416174314,0.00828811816212999,0.03290869638423,0.00434193769064747,missense,"S15L,K47T",-0.752453074143572,-0.848874620666335
ERBIN_PDZ1 binding CRIPT,1,EIRVRVEKDPELGFLISGGVGGRGNPFRPDDDGIFVTRVQPEGPASRLLQPGDKIIQANGYSFINIEHGQAVSLLKTFQNTVELIIVREV*,2,,FALSE,FALSE,3564,3482,3158,4052,221,101,357,-0.707727351226266,0.0594949972875781,-0.866553078645707,0.0692185456556948,-0.961246278068202,0.0709301169296926,-0.828800894754095,0.0380695279939287,0.0384587412129245,0.0056124018304787,0.0226208259625194,0.00648099364672416,0.0116893310555004,0.00660849853745086,0.0256968247896189,0.00359607576698563,missense,"S15L,K47R",-0.828800894754095,-0.937047082614983
ERBIN_PDZ1 binding CRIPT,1,EIRVRVEKDPELGFLISGGVGGRGNPFRPDDDGIFVTRVQPEGPASSLLQPGDKIIQANGYSFINIEHGQAVSLLKTFQNTVELIIVREV*,2,,FALSE,FALSE,3455.66666666667,3426,3091,3850,214,139,425,-0.713709645269553,0.0596407431529384,-0.75433828981107,0.0624400239107827,-0.904547330209617,0.0717723468493856,-0.778578026968524,0.0369672941552291,0.0378944074105929,0.00562615062279446,0.0331275958840272,0.00584631466081365,0.0169719237004536,0.0066869683811987,0.0304409140208018,0.00349195794347252,missense,"S15L,K47S",-0.778578026968524,-0.879045768846442
ERBIN_PDZ1 binding CRIPT,1,EIRVRVEKDPELGFLISGGVGGRGNPFRPDDDGIFVTRVQPEGPASMLLQPGDKIIQANGYSFINIEHGQAVSLLKTFQNTVELIIVREV*,2,,FALSE,FALSE,1343,1357,1178,1494,103,55,105,-0.654673629231759,0.0889762221402321,-0.748608765960458,0.0994388610285128,-1.01297251595563,0.117340140033328,-0.773052673461304,0.0577278672110443,0.0434635116980195,0.00839348407052001,0.0336640562693592,0.00931054850197155,0.00687004156009823,0.0109324808326929,0.030962842999131,0.00545301702691211,missense,"S15L,K47M",-0.773052673461304,-0.872664656484984
ERBIN_PDZ1 binding CRIPT,1,EIRVRVEKDPELGFLISGGVGGRGNPFRPDDDGIFVTRVQPEGPASILLQPGDKIIQANGYSFINIEHGQAVSLLKTFQNTVELIIVREV*,2,,FALSE,FALSE,1222,1221,1146,1299,34,13,77,-0.945384333998539,0.128893889343727,-1.11864997106456,0.181222770677139,-1.09174666068857,0.12872699805822,-1.03882475426066,0.0813819922979558,0.0160396043787819,0.0121590777959627,-0.000983229029513061,0.0169680482921799,-0.00046927836196764,0.0119933846893473,0.00585781570653325,0.00768740317501079,missense,"S15L,K47I",-1.03882475426066,-1.17959913731107
ERBIN_PDZ1 binding CRIPT,1,EIRVRVEKDPELGFLISGGVGGRGNPFRPDDDGIFVTRVQPEGPASQLLQPGDKIIQANGYSFINIEHGQAVSLLKTFQNTVELIIVREV*,2,,FALSE,FALSE,1308,1289,1183,1452,99,36,236,-0.650972168106789,0.0908726394524447,-0.87858621950613,0.115857666149973,-0.792574421300016,0.115783770916316,-0.752825283907212,0.0608366357385906,0.0438126853788386,0.00857238072535919,0.0214941523416308,0.0108478557463088,0.0274043441840782,0.0107874752486234,0.0328735371747049,0.00574667360097996,missense,"S15L,K47Q",-0.752825283907212,-0.849304477746197
ERBIN_PDZ1 binding CRIPT,1,EIRVRVEKDPELGFLISGGVGGRGNPFRPDDDGIFVTRVQPEGPASHLLQPGDKIIQANGYSFINIEHGQAVSLLKTFQNTVELIIVREV*,2,,FALSE,FALSE,1265.66666666667,1255,1125,1417,72,47,89,-0.737650360236562,0.100204803804902,-0.781936198065354,0.105371154417258,-1.05142210167912,0.121434035167928,-0.835784685947836,0.0623212396747508,0.0356359837005398,0.00945272123602252,0.0305435793265488,0.00986599437848857,0.00328772643053057,0.0113139055529749,0.0250371307088963,0.00588691038666452,missense,"S15L,K47H",-0.835784685947836,-0.945112513407418
ERBIN_PDZ1 binding CRIPT,1,EIRVRVEKDPELGFLISGGVGGRGNPFRPDDDGIFVTRVQPEGPASPLLQPGDKIIQANGYSFINIEHGQAVSLLKTFQNTVELIIVREV*,2,,FALSE,FALSE,2514.33333333333,2515,2236,2792,110,47,83,-0.813644883341656,0.0776776606654177,-0.95985869845588,0.0996701724059918,-1.26265979656192,0.0913950301145414,-0.990984298675468,0.0508912654902195,0.0284671153918352,0.0073276454287177,0.0138845382600683,0.00933220639081702,-0.0163931095544318,0.00851519705572889,0.0103768605194576,0.00480722657264877,missense,"S15L,K47P",-0.990984298675468,-1.12434922033951
ERBIN_PDZ1 binding CRIPT,1,EIRVRVEKDPELGFLISGGVGGRGNPFRPDDDGIFVTRVQPEGPASLLLQPGDKIIQANGYSFINIEHGQAVSLLKTFQNTVELIIVREV*,2,,FALSE,FALSE,3390.66666666667,3399,3114,3659,400,109,398,-0.608523964499424,0.0601743716122832,-0.82626863328003,0.0684891869464118,-0.926674211107147,0.0737631832311472,-0.764348627762662,0.0385430321805052,0.0478169947575744,0.00567648993666224,0.0263926942097291,0.0064127031457281,0.0149103810669539,0.00687245291000917,0.0317850335925267,0.00364080332260926,missense,"S15L,K47L",-0.764348627762662,-0.862612540628555
ERBIN_PDZ1 binding CRIPT,1,EIRVRVEKDPELGFLISGGVGGRGNPFRPDDDGIFVTRVQPEGPASELLQPGDKIIQANGYSFINIEHGQAVSLLKTFQNTVELIIVREV*,2,,FALSE,FALSE,1382.33333333333,1358,1158,1631,343,55,140,-0.357126100801668,0.0789885340593742,-0.747210352998896,0.0991388705894483,-0.970483945094147,0.112719692654446,-0.61528947320218,0.0541747524657935,0.0715323640276275,0.00745130537612816,0.0337949909117086,0.00928246013184996,0.0108286654923669,0.0105019976886149,0.045865271562585,0.00511738718052281,missense,"S15L,K47E",-0.61528947320218,-0.690467317248462
ERBIN_PDZ1 binding CRIPT,1,EIRVRVEKDPELGFLISGGVGGRGNPFRPDDDGIFVTRVQPEGPASDLLQPGDKIIQANGYSFINIEHGQAVSLLKTFQNTVELIIVREV*,2,,FALSE,FALSE,1366,1294,1276,1528,75,52,127,-0.734906371960829,0.0985316686480773,-0.795029415377523,0.100736534050749,-0.9526836022729,0.114943537960865,-0.815733213745428,0.0600587762996102,0.0358948351254268,0.00929488768286826,0.0293176498099502,0.00943205077470746,0.0124871082609998,0.0107091914603319,0.0269312076013381,0.00567319642314143,missense,"S15L,K47D",-0.815733213745428,-0.921955497848319
ERBIN_PDZ1 binding CRIPT,1,EIRVRVEKDPELGFLISGGVGGRGNPFRPDDDGIFVTRVQPEGPASALLQPGDKIIQANGYSFINIEHGQAVSLLKTFQNTVELIIVREV*,2,,FALSE,FALSE,2585,2782,2334,2639,217,111,296,-0.649429384402399,0.0631857329484634,-0.746713485955718,0.0703045899557692,-0.912648093673264,0.0867246891968064,-0.742778754868009,0.0413184789017936,0.0439582223564218,0.00596056373523251,0.0338415130123913,0.00658268093503927,0.016217182473186,0.00808006537316249,0.0338225397372257,0.0039029740723642,missense,"S15L,K47A",-0.742778754868009,-0.837701956648129
ERBIN_PDZ1 binding CRIPT,1,EIRVRVEKDPELGFLISGGVGGRGNPFRPDDDGIFVTRVQPEGPASGLLQPGDKIIQANGYSFINIEHGQAVSLLKTFQNTVELIIVREV*,2,,FALSE,FALSE,3145,3257,2843,3335,320,203,367,-0.584895933931604,0.0559389387400003,-0.625299967125134,0.0578992540568464,-0.880996675349954,0.077657484391356,-0.662925911380278,0.0357212737566874,0.0500459216935393,0.00527694455824378,0.0452095681587898,0.00542115836352619,0.0191661181404593,0.00723528162982,0.0413654983848065,0.00337425793518557,missense,"S15L,K47G",-0.662925911380278,-0.745481618888509
ERBIN_PDZ1 binding CRIPT,1,EIRVRVEKDPELGFLISGGVGGRGNPFRPDDDGIFVTRVQPEGPASVLLQPGDKIIQANGYSFINIEHGQAVSLLKTFQNTVELIIVREV*,2,,FALSE,FALSE,2748.33333333333,2799,2454,2992,144,69,212,-0.756983938496226,0.0728261154856138,-0.87672900455708,0.085055676969763,-1.03368726399851,0.0841393410932647,-0.875859715117151,0.0462234786855759,0.0338121696832073,0.00686997970404901,0.0216680450198339,0.00796383825804211,0.00494006614104255,0.00783919069396252,0.0212516138178017,0.00436630397922152,missense,"S15L,K47V",-0.875859715117151,-0.991394305818339
ERBIN_PDZ1 binding CRIPT,1,EIRVRVEKDPELGFLISGGVGGRGNPFRPDDDGIFVTRVQPEGPAS*LLQPGDKIIQANGYSFINIEHGQAVSLLKTFQNTVELIIVREV*,2,,FALSE,TRUE,1134.66666666667,1165,1045,1194,8,5,6,-1.35183011037985,0.231478853810501,-1.31342210577239,0.281082068556708,-1.78368602442924,0.196285558548695,-1.53904507359997,0.132134820899854,-0.0223020566574658,0.0218363291381209,-0.0192199162589629,0.0263179626683508,-0.0649366791110379,0.0182877581870835,-0.0413933655746426,0.0124815528968137,stop,"S15L,K47*",-1.53904507359997,-1.75729286478346
ERBIN_PDZ1 binding CRIPT,1,EIRVRVEKDPELGFLISGGVGGRGNPFRPDDDGIFVTRVQPEGPASYLLQPGDKIIQANGYSFINIEHGQAVSLLKTFQNTVELIIVREV*,2,,FALSE,FALSE,1194,1197,1026,1359,236,18,49,-0.364726306949251,0.0859366501664374,-1.02154356250793,0.155354858845823,-1.20675812310916,0.128084540671778,-0.695009418142319,0.0648482216148887,0.0708154060842809,0.00810674904930238,0.00810892988469179,0.0145460128297953,-0.0111847982863168,0.0119335274822474,0.0383348666100891,0.00612561096945056,missense,"S15L,K47Y",-0.695009418142319,-0.782534173323381
ERBIN_PDZ1 binding CRIPT,1,EIRVRVEKDPELGFLISGGVGGRGNPFRPDDDGIFVTRVQPEGPASWLLQPGDKIIQANGYSFINIEHGQAVSLLKTFQNTVELIIVREV*,2,,FALSE,FALSE,1281.66666666667,1261,1155,1429,28,17,47,-1.00760146509301,0.136963725451607,-1.10375606771187,0.157374074090214,-1.2333979630647,0.126395282258444,-1.12288297742626,0.0799924920541107,0.0101704127431577,0.0129203378179543,0.000411300313589172,0.0147350737389245,-0.0136668094686564,0.0117761407157071,-0.00208238621532698,0.00755614995443215,missense,"S15L,K47W",-1.12288297742626,-1.27667617794265
ERBIN_PDZ1 binding CRIPT,1,EIRVRVEKDPELGFLISGGVGGRGNPFRPDDDGIFVTRVQPEGPASCLLQPGDKIIQANGYSFINIEHGQAVSLLKTFQNTVELIIVREV*,2,,FALSE,FALSE,1165.33333333333,1110,1089,1297,53,25,113,-0.787426394332377,0.113272221419546,-0.96563976994519,0.134005946732115,-0.981663538609642,0.125289626567691,-0.900424444153001,0.0711874690870878,0.0309404106673488,0.0106854231754067,0.0133432514237362,0.0125470953075802,0.00978707229339232,0.0116731277173991,0.0189312113472884,0.00672442097359181,missense,"S15L,K47C",-0.900424444153001,-1.01976358497879
ERBIN_PDZ1 binding CRIPT,1,EIRVRVEKDPELGFLISGGVGGRGNPFRPDDDGIFVTRVQPEGPASFLLQPGDKIIQANGYSFINIEHGQAVSLLKTFQNTVELIIVREV*,2,,FALSE,FALSE,1230,1184,1034,1472,53,26,78,-0.81027067997673,0.111694862578352,-0.942211520827858,0.131806156216167,-1.0950937270519,0.12018038124167,-0.942255893213975,0.0695127424083047,0.0287854175349579,0.0105366245864288,0.0155368591085693,0.0123411269760741,-0.000781121682186164,0.0111971036852104,0.014979781734343,0.00656622505304201,missense,"S15L,K47F",-0.942255893213975,-1.06807382908388
ERBIN_PDZ1 binding CRIPT,1,EIRVRVEKDPELGFEISGGVGGRGNPFRPDDDGIFVTRVQPEGPASNLLQPGDKIIQANGYSFINIEHGQAVSLLKTFQNTVELIIVREV*,2,,FALSE,FALSE,617.666666666667,594,655,604,99,45,43,-0.416154396900641,0.115762027464597,-0.636255767123411,0.126952639310601,-0.991445682113097,0.185474462217361,-0.599454341157457,0.0776764570685329,0.0659639879930078,0.0109202965705132,0.0441837669156258,0.0118866878957486,0.00887567832093072,0.0172804975566706,0.0473610698457192,0.00733737557697059,missense,"S15E,K47N",-0.599454341157457,-0.672179662584581
ERBIN_PDZ1 binding CRIPT,1,EIRVRVEKDPELGFEISGGVGGRGNPFRPDDDGIFVTRVQPEGPASTLLQPGDKIIQANGYSFINIEHGQAVSLLKTFQNTVELIIVREV*,2,,FALSE,FALSE,1217,1150,1158,1343,37,31,50,-0.913604136788242,0.123822186667647,-0.921360669770894,0.126968445766637,-1.18739950575248,0.130542006798638,-1.00260165470134,0.0733362646239133,0.0190375579064357,0.0116806437312415,0.0174891427335556,0.0118881678682065,-0.00938117240740483,0.0121624875066795,0.00927947647813865,0.0069273977890495,missense,"S15E,K47T",-1.00260165470134,-1.13776585586288
ERBIN_PDZ1 binding CRIPT,1,EIRVRVEKDPELGFEISGGVGGRGNPFRPDDDGIFVTRVQPEGPASRLLQPGDKIIQANGYSFINIEHGQAVSLLKTFQNTVELIIVREV*,2,,FALSE,FALSE,2046.66666666667,1978,2029,2133,53,109,167,-0.967710194127945,0.100787987666162,-0.709734752943649,0.0854576399521872,-0.972001801961576,0.100384844100228,-0.86341273048694,0.0546679069425578,0.0139335164055087,0.00950773530980458,0.037303864488356,0.00800147440758312,0.0106872480617654,0.00935277036235759,0.0224273651906026,0.00516397091708911,missense,"S15E,K47R",-0.86341273048694,-0.977019549998112
ERBIN_PDZ1 binding CRIPT,1,EIRVRVEKDPELGFEISGGVGGRGNPFRPDDDGIFVTRVQPEGPASSLLQPGDKIIQANGYSFINIEHGQAVSLLKTFQNTVELIIVREV*,2,,FALSE,FALSE,2110.66666666667,1987,2130,2215,53,54,102,-0.961226764632625,0.101755380771662,-0.929090233094545,0.0971508369797841,-1.1252161109392,0.10106642382774,-1.00333207597376,0.0576935213417529,0.0145451243259433,0.00959899338331718,0.0167654168835251,0.00909631878675731,-0.00358759851432049,0.00941627256462925,0.0092104803445943,0.00544977269069984,missense,"S15E,K47S",-1.00333207597376,-1.13860940373804
ERBIN_PDZ1 binding CRIPT,1,EIRVRVEKDPELGFEISGGVGGRGNPFRPDDDGIFVTRVQPEGPASMLLQPGDKIIQANGYSFINIEHGQAVSLLKTFQNTVELIIVREV*,2,,FALSE,FALSE,666,614,672,712,19,34,32,-0.926491546313548,0.171355414934991,-0.729704934628861,0.136652632448689,-1.12962638418252,0.177301887576281,-0.892357939153425,0.0915092342017582,0.0178218368524395,0.016164643890897,0.0354340387155122,0.0127949068319557,-0.00399849991332871,0.0165190657432095,0.0196931793747845,0.00864402993440936,missense,"S15E,K47M",-0.892357939153425,-1.01044775121372
ERBIN_PDZ1 binding CRIPT,1,EIRVRVEKDPELGFEISGGVGGRGNPFRPDDDGIFVTRVQPEGPASILLQPGDKIIQANGYSFINIEHGQAVSLLKTFQNTVELIIVREV*,2,,FALSE,FALSE,682,677,697,672,6,12,20,-1.305458393147,0.268579100129992,-1.05898955942036,0.195435021873097,-1.25345215398118,0.187918064806723,-1.1895228069844,0.120945855919809,-0.0179276264945048,0.0253361442460745,0.00460282807648743,0.0182987539409928,-0.0155352413432674,0.0175081659271305,-0.00837723379600371,0.0114246349904817,missense,"S15E,K47I",-1.1895228069844,-1.3536370890596
ERBIN_PDZ1 binding CRIPT,1,EIRVRVEKDPELGFEISGGVGGRGNPFRPDDDGIFVTRVQPEGPASQLLQPGDKIIQANGYSFINIEHGQAVSLLKTFQNTVELIIVREV*,2,,FALSE,FALSE,937,877,873,1061,31,21,52,-0.886169989618435,0.137133559789467,-0.956822267672082,0.157459076380691,-1.10360496682711,0.149580285818682,-0.97710659418799,0.0850630491862133,0.0216255310943191,0.012936358972541,0.0141688419597791,0.014743032578558,-0.00157410663753431,0.0139362677358063,0.0116877587480032,0.00803511853084261,missense,"S15E,K47Q",-0.97710659418799,-1.10832215681534
ERBIN_PDZ1 binding CRIPT,1,EIRVRVEKDPELGFEISGGVGGRGNPFRPDDDGIFVTRVQPEGPASHLLQPGDKIIQANGYSFINIEHGQAVSLLKTFQNTVELIIVREV*,2,,FALSE,FALSE,752.333333333333,760,742,755,19,24,17,-0.991147168784297,0.166111966058526,-0.866368899336492,0.151406708922878,-1.33726109027387,0.18403806339946,-1.0348061176013,0.095612651213533,0.0117226125403251,0.0156700083179252,0.0226380708341295,0.0141763440607605,-0.0233436485035787,0.0171466695031133,0.00623741909718588,0.00903164173984685,missense,"S15E,K47H",-1.0348061176013,-1.17495809994944
ERBIN_PDZ1 binding CRIPT,1,EIRVRVEKDPELGFEISGGVGGRGNPFRPDDDGIFVTRVQPEGPASPLLQPGDKIIQANGYSFINIEHGQAVSLLKTFQNTVELIIVREV*,2,,FALSE,FALSE,1319.66666666667,1346,1389,1224,14,28,112,-1.22439465421363,0.180251953665992,-1.01064569014186,0.130339847701589,-0.973804736309842,0.13177182351335,-1.04091790090644,0.0824134777884096,-0.0102805587154111,0.0170038900886478,0.00912930731242136,0.0122038352130488,0.0105192702052585,0.0122770684817617,0.00566009552647591,0.00778483805722971,missense,"S15E,K47P",-1.04091790090644,-1.18201646751778
ERBIN_PDZ1 binding CRIPT,1,EIRVRVEKDPELGFEISGGVGGRGNPFRPDDDGIFVTRVQPEGPASLLLQPGDKIIQANGYSFINIEHGQAVSLLKTFQNTVELIIVREV*,2,,FALSE,FALSE,2000.33333333333,2046,1913,2042,55,78,149,-0.962288466222283,0.0994851297584387,-0.783590913120473,0.0884472775474311,-1.02341192841867,0.103549273684538,-0.909072891957741,0.0557166194600173,0.0144449697546871,0.00938483149537432,0.0303886468925057,0.00828139681966561,0.00589741039889161,0.00964759756954394,0.0181142725720657,0.00526303307701848,missense,"S15E,K47L",-0.909072891957741,-1.02975149201898
ERBIN_PDZ1 binding CRIPT,1,EIRVRVEKDPELGFEISGGVGGRGNPFRPDDDGIFVTRVQPEGPASELLQPGDKIIQANGYSFINIEHGQAVSLLKTFQNTVELIIVREV*,2,,FALSE,FALSE,768.333333333333,785,804,716,16,19,33,-1.05304228409766,0.176442052138298,-0.962243393959842,0.163579331723394,-1.12206514872647,0.176583639877365,-1.04142639444728,0.0992274303166376,0.00588379794548927,0.0166444867894996,0.0136612571110042,0.0153160774990579,-0.00329402605066473,0.0164521472172959,0.00561206285057422,0.00937309644708025,missense,"S15E,K47E",-1.04142639444728,-1.18260371581147
ERBIN_PDZ1 binding CRIPT,1,EIRVRVEKDPELGFEISGGVGGRGNPFRPDDDGIFVTRVQPEGPASDLLQPGDKIIQANGYSFINIEHGQAVSLLKTFQNTVELIIVREV*,2,,FALSE,FALSE,681.666666666667,745,658,642,23,38,26,-0.927198968029077,0.155695231072397,-0.689298417545103,0.132645062181532,-1.16091440607556,0.186749483833879,-0.873399447561971,0.0888191932777321,0.0177551029233334,0.0146873559073171,0.0392173366456464,0.0124196744835409,-0.00691357824493231,0.0173992902339241,0.0214840125104489,0.008389926679422,missense,"S15E,K47D",-0.873399447561971,-0.988552995540482
ERBIN_PDZ1 binding CRIPT,1,EIRVRVEKDPELGFEISGGVGGRGNPFRPDDDGIFVTRVQPEGPASALLQPGDKIIQANGYSFINIEHGQAVSLLKTFQNTVELIIVREV*,2,,FALSE,FALSE,1446.33333333333,1345,1467,1527,54,54,78,-0.844529840418869,0.107242596681758,-0.824836889586699,0.104119324447632,-1.09169523940077,0.120777070457195,-0.905590407726567,0.0635325169358656,0.0255536134582768,0.0101166244787384,0.0265267496379719,0.00974878443131224,-0.000464487484412274,0.0112526967108361,0.0184432306078635,0.00600132853249733,missense,"S15E,K47A",-0.905590407726567,-1.02572964560732
ERBIN_PDZ1 binding CRIPT,1,EIRVRVEKDPELGFEISGGVGGRGNPFRPDDDGIFVTRVQPEGPASGLLQPGDKIIQANGYSFINIEHGQAVSLLKTFQNTVELIIVREV*,2,,FALSE,FALSE,1888.33333333333,1809,1904,1952,61,51,179,-0.899154636726824,0.0972478853438948,-0.922409595812215,0.104002582014276,-0.941064070382845,0.107050713028359,-0.919497827820974,0.0591879447665395,0.0204006372289241,0.00917378325233093,0.0173909308606349,0.00973785373402992,0.0135696901433532,0.00997382368877544,0.0171295254211126,0.00559093703254164,missense,"S15E,K47G",-0.919497827820974,-1.04179102704915
ERBIN_PDZ1 binding CRIPT,1,EIRVRVEKDPELGFEISGGVGGRGNPFRPDDDGIFVTRVQPEGPASVLLQPGDKIIQANGYSFINIEHGQAVSLLKTFQNTVELIIVREV*,2,,FALSE,FALSE,1535.33333333333,1390,1535,1681,21,23,103,-1.14208464305469,0.149512763051693,-1.10141921968888,0.140231063936124,-1.05691213862303,0.115811935485753,-1.09260789735281,0.0766638452418678,-0.0025159250763471,0.0141041388904551,0.000630101460693436,0.0131299585368942,0.00277622436786826,0.0107900993175519,0.000777420237042525,0.00724172351499036,missense,"S15E,K47V",-1.09260789735281,-1.24171213673725
ERBIN_PDZ1 binding CRIPT,1,EIRVRVEKDPELGFEISGGVGGRGNPFRPDDDGIFVTRVQPEGPAS*LLQPGDKIIQANGYSFINIEHGQAVSLLKTFQNTVELIIVREV*,2,,FALSE,TRUE,650,707,595,648,3,0,2,-1.52868410349036,0.368165761224365,,,-1.93425509733204,0.311361035564243,-1.76513784325988,0.2377409058531,-0.0389854034918755,0.0347305535997837,,,-0.0789650712966848,0.0290092422966827,-0.0627502557938837,0.0224571817779272,stop,"S15E,K47*",-1.76513784325988,-2.01840255947139
ERBIN_PDZ1 binding CRIPT,1,EIRVRVEKDPELGFEISGGVGGRGNPFRPDDDGIFVTRVQPEGPASYLLQPGDKIIQANGYSFINIEHGQAVSLLKTFQNTVELIIVREV*,2,,FALSE,FALSE,710,675,719,736,6,21,25,-1.30456168481994,0.268625176264735,-0.89753954119931,0.158588025924791,-1.21374593240616,0.178548676196961,-1.08061795186018,0.108473294385536,-0.0178430363997802,0.0253404907927551,0.0197195360691534,0.0148487371228167,-0.0118358465224984,0.016635227976305,0.00190999935492353,0.0102464676044088,missense,"S15E,K47Y",-1.08061795186018,-1.22786520562302
ERBIN_PDZ1 binding CRIPT,1,EIRVRVEKDPELGFEISGGVGGRGNPFRPDDDGIFVTRVQPEGPASWLLQPGDKIIQANGYSFINIEHGQAVSLLKTFQNTVELIIVREV*,2,,FALSE,FALSE,664.666666666667,619,572,803,6,10,11,-1.27831208550819,0.270032385869268,-1.05430836199293,0.211443935925647,-1.48655322963467,0.19216217307303,-1.28827152385884,0.125826293211091,-0.0153668063645978,0.0254732385214788,0.00504113273167604,0.0197976827220398,-0.0372530698795044,0.0179035858768603,-0.0177051106173216,0.0118856447061333,missense,"S15E,K47W",-1.28827152385884,-1.46767986606965
ERBIN_PDZ1 binding CRIPT,1,EIRVRVEKDPELGFEISGGVGGRGNPFRPDDDGIFVTRVQPEGPASCLLQPGDKIIQANGYSFINIEHGQAVSLLKTFQNTVELIIVREV*,2,,FALSE,FALSE,603,591,607,611,12,13,17,-1.05419837142485,0.203635637042428,-0.992306922370226,0.190195470072923,-1.27368728943063,0.197222179694089,-1.10495404618618,0.113615528560839,0.00577473958886966,0.0192097667735543,0.0108463823577121,0.0178081700720754,-0.0174205316657881,0.0183750223808761,-0.000388806111820655,0.0107322068473257,missense,"S15E,K47C",-1.10495404618618,-1.25597043945654
ERBIN_PDZ1 binding CRIPT,1,EIRVRVEKDPELGFEISGGVGGRGNPFRPDDDGIFVTRVQPEGPASFLLQPGDKIIQANGYSFINIEHGQAVSLLKTFQNTVELIIVREV*,2,,FALSE,FALSE,593,571,609,599,27,11,19,-0.797981483555728,0.155209350378743,-1.04434078802392,0.203100605266938,-1.23431476055222,0.196440108627702,-0.986484113523908,0.10444587972683,0.0299447067463677,0.0146415208317851,0.00597440549773069,0.0190164892936112,-0.013752226709141,0.0183021574862147,0.0108019513367921,0.00986603503744642,missense,"S15E,K47F",-0.986484113523908,-1.11915205294344
ERBIN_PDZ1 binding CRIPT,1,EIRVRVEKDPELGFDISGGVGGRGNPFRPDDDGIFVTRVQPEGPASNLLQPGDKIIQANGYSFINIEHGQAVSLLKTFQNTVELIIVREV*,2,,FALSE,FALSE,738.666666666667,742,740,734,46,28,126,-0.715891985102875,0.126310819250838,-0.818456914466931,0.14410348635578,-0.727037409352631,0.166165668244057,-0.752224584038738,0.0824640191968718,0.0376885385370125,0.0119154064289819,0.027124112350895,0.0134925368728226,0.0335103717271103,0.0154815136799205,0.0329302797285027,0.00778961223604876,missense,"S15D,K47N",-0.752224584038738,-0.848610742340628
ERBIN_PDZ1 binding CRIPT,1,EIRVRVEKDPELGFDISGGVGGRGNPFRPDDDGIFVTRVQPEGPASTLLQPGDKIIQANGYSFINIEHGQAVSLLKTFQNTVELIIVREV*,2,,FALSE,FALSE,1294.33333333333,1324,1286,1273,179,84,177,-0.485831155066855,0.0814494933939727,-0.651239952661508,0.0915471335424712,-0.793174522090811,0.125416080729069,-0.603553551194924,0.0547476142812113,0.0593910998023644,0.00768345754528404,0.0427807843716585,0.00857163907799832,0.0273484333048924,0.0116849093438321,0.0469738554341859,0.00517150013124245,missense,"S15D,K47T",-0.603553551194924,-0.676913752413968
ERBIN_PDZ1 binding CRIPT,1,EIRVRVEKDPELGFDISGGVGGRGNPFRPDDDGIFVTRVQPEGPASRLLQPGDKIIQANGYSFINIEHGQAVSLLKTFQNTVELIIVREV*,2,,FALSE,FALSE,1988,1996,1824,2144,224,173,799,-0.536462333995121,0.0675353898537871,-0.545101018051278,0.0723843233010608,-0.582948654679483,0.097239204541001,-0.549188719257524,0.0440282623086078,0.0546148575256776,0.00637088432503595,0.052718666688641,0.00677740820747809,0.0469349981867632,0.00905969380579274,0.0521091976621617,0.00415894221687543,missense,"S15D,K47R",-0.549188719257524,-0.614128973005551
ERBIN_PDZ1 binding CRIPT,1,EIRVRVEKDPELGFDISGGVGGRGNPFRPDDDGIFVTRVQPEGPASSLLQPGDKIIQANGYSFINIEHGQAVSLLKTFQNTVELIIVREV*,2,,FALSE,FALSE,1807.66666666667,1638,1717,2068,319,136,1336,-0.395994687718462,0.0706964646751032,-0.591898210772568,0.0745007391778765,-0.444690078472786,0.0976624173599058,-0.479279863744752,0.0454032952192082,0.0678657342552872,0.00666908119741632,0.0483370041466419,0.00697557009778559,0.0598164318880167,0.00909912418340702,0.0587128398519801,0.00428882884245709,missense,"S15D,K47S",-0.479279863744752,-0.533392733866279
ERBIN_PDZ1 binding CRIPT,1,EIRVRVEKDPELGFDISGGVGGRGNPFRPDDDGIFVTRVQPEGPASMLLQPGDKIIQANGYSFINIEHGQAVSLLKTFQNTVELIIVREV*,2,,FALSE,FALSE,718.333333333333,773,611,771,64,43,263,-0.628205258918223,0.115366880364273,-0.628901440017467,0.129044700540847,-0.520745437576728,0.161245607216404,-0.604644508756046,0.0758869414341112,0.0459603792796656,0.0108830207589278,0.0448723590667328,0.0120825694389585,0.0527304189056625,0.0150231157875606,0.0468708027761917,0.00716833660678393,missense,"S15D,K47M",-0.604644508756046,-0.678173675922935
ERBIN_PDZ1 binding CRIPT,1,EIRVRVEKDPELGFDISGGVGGRGNPFRPDDDGIFVTRVQPEGPASILLQPGDKIIQANGYSFINIEHGQAVSLLKTFQNTVELIIVREV*,2,,FALSE,FALSE,719.666666666667,718,653,788,28,16,168,-0.856390239557004,0.146819685327017,-0.95119417739601,0.175394639332963,-0.661939843401552,0.160747662440711,-0.818604406392911,0.0922150600223286,0.0244347744152002,0.0138500900621388,0.0146958050298188,0.0164223552000169,0.039575456461226,0.0149767226972297,0.02665999262059,0.00871070276338352,missense,"S15D,K47I",-0.818604406392911,-0.925271376709471
ERBIN_PDZ1 binding CRIPT,1,EIRVRVEKDPELGFDISGGVGGRGNPFRPDDDGIFVTRVQPEGPASQLLQPGDKIIQANGYSFINIEHGQAVSLLKTFQNTVELIIVREV*,2,,FALSE,FALSE,714.333333333333,716,640,787,82,44,421,-0.529873151506736,0.112159334451104,-0.636043712803852,0.127877198464957,-0.385577585193062,0.159320149069311,-0.534360079988634,0.0745268899277659,0.0552364415503043,0.0105804400819777,0.0442036217491073,0.0119732551870524,0.0653238925026854,0.0148437224931494,0.0535099218933823,0.00703986513572706,missense,"S15D,K47Q",-0.534360079988634,-0.597003695280122
ERBIN_PDZ1 binding CRIPT,1,EIRVRVEKDPELGFDISGGVGGRGNPFRPDDDGIFVTRVQPEGPASHLLQPGDKIIQANGYSFINIEHGQAVSLLKTFQNTVELIIVREV*,2,,FALSE,FALSE,710.333333333333,702,557,872,59,39,130,-0.623658949468196,0.120648705997005,-0.630461369597477,0.133229969358254,-0.769404118974068,0.155261664860869,-0.662268074124066,0.0774937443887069,0.0463892508931211,0.0113812765653131,0.0447263014805525,0.0124744398597901,0.0295631015027091,0.0144655969786752,0.0414276381785036,0.00732011640211693,missense,"S15D,K47H",-0.662268074124066,-0.74472189673825
ERBIN_PDZ1 binding CRIPT,1,EIRVRVEKDPELGFDISGGVGGRGNPFRPDDDGIFVTRVQPEGPASPLLQPGDKIIQANGYSFINIEHGQAVSLLKTFQNTVELIIVREV*,2,,FALSE,FALSE,1482.33333333333,1404,1393,1650,66,49,309,-0.798812674252435,0.09959735582355,-0.836476451589736,0.106902661449911,-0.702168559919199,0.111845148921975,-0.782298202110231,0.0610558563757981,0.0298662971926178,0.00939541823042725,0.0254369271535822,0.0100093907364229,0.0358273812319984,0.0104205171944731,0.030089503525821,0.00576738134448574,missense,"S15D,K47P",-0.782298202110231,-0.883342119397138
ERBIN_PDZ1 binding CRIPT,1,EIRVRVEKDPELGFDISGGVGGRGNPFRPDDDGIFVTRVQPEGPASLLLQPGDKIIQANGYSFINIEHGQAVSLLKTFQNTVELIIVREV*,2,,FALSE,FALSE,1943.33333333333,2004,1711,2115,204,168,305,-0.568822879993493,0.0693427524515,-0.534549146299411,0.0734636080360204,-0.782012106815149,0.097975680310786,-0.600703122138946,0.0448365078839464,0.0515621573680717,0.00654138009130537,0.0537066477728589,0.00687846259173333,0.0283884260219035,0.0091283106255326,0.0472431090707256,0.00423528969162511,missense,"S15D,K47L",-0.600703122138946,-0.673621852979697
ERBIN_PDZ1 binding CRIPT,1,EIRVRVEKDPELGFDISGGVGGRGNPFRPDDDGIFVTRVQPEGPASELLQPGDKIIQANGYSFINIEHGQAVSLLKTFQNTVELIIVREV*,2,,FALSE,FALSE,720,721,630,809,114,51,103,-0.432121399916381,0.105902049782049,-0.586135635546847,0.12351051473639,-0.816813905788741,0.160674918692925,-0.561337525864722,0.0718973756005872,0.0644577565275344,0.0099901653104591,0.048876559161456,0.0115643987276453,0.0251459720746528,0.0149699452242512,0.0509616124059193,0.00679147926783774,missense,"S15D,K47E",-0.561337525864722,-0.628159369416722
ERBIN_PDZ1 binding CRIPT,1,EIRVRVEKDPELGFDISGGVGGRGNPFRPDDDGIFVTRVQPEGPASDLLQPGDKIIQANGYSFINIEHGQAVSLLKTFQNTVELIIVREV*,2,,FALSE,FALSE,766.666666666667,776,720,804,66,43,128,-0.620052762889615,0.114455577408506,-0.679044693292292,0.127640917427089,-0.749671149171642,0.16026304065707,-0.669118919801339,0.0752392744356027,0.0467294369436699,0.0107970538943132,0.0401774019158456,0.0119511319845096,0.0314016054799147,0.0149315708987125,0.0407805022295806,0.00710715750315059,missense,"S15D,K47D",-0.669118919801339,-0.752633791602636
ERBIN_PDZ1 binding CRIPT,1,EIRVRVEKDPELGFDISGGVGGRGNPFRPDDDGIFVTRVQPEGPASALLQPGDKIIQANGYSFINIEHGQAVSLLKTFQNTVELIIVREV*,2,,FALSE,FALSE,1498.66666666667,1512,1407,1577,191,106,310,-0.505265558076182,0.0768674527239638,-0.609524554825353,0.0863642896958224,-0.694661368460022,0.113997998460151,-0.580349967570699,0.0512810987181317,0.0575577745818154,0.00725121526246852,0.0466866339642157,0.00808636482492203,0.0365268198615373,0.0106210963509757,0.0491656831025407,0.00484405050764172,missense,"S15D,K47A",-0.580349967570699,-0.650116430921109
ERBIN_PDZ1 binding CRIPT,1,EIRVRVEKDPELGFDISGGVGGRGNPFRPDDDGIFVTRVQPEGPASGLLQPGDKIIQANGYSFINIEHGQAVSLLKTFQNTVELIIVREV*,2,,FALSE,FALSE,1972,1925,1886,2105,388,321,639,-0.3588381568449,0.0627254059477102,-0.35949493069079,0.0695768201834958,-0.563997785589127,0.100884034221352,-0.395142282368218,0.0422958630382384,0.0713708589110801,0.00591713924209138,0.0700971287984944,0.00651453920762068,0.0487006345072443,0.00939927948046088,0.0666605380091305,0.0039952985006751,missense,"S15D,K47G",-0.395142282368218,-0.436224044137482
ERBIN_PDZ1 binding CRIPT,1,EIRVRVEKDPELGFDISGGVGGRGNPFRPDDDGIFVTRVQPEGPASVLLQPGDKIIQANGYSFINIEHGQAVSLLKTFQNTVELIIVREV*,2,,FALSE,FALSE,1689,1700,1606,1761,103,79,364,-0.722798130026443,0.0840222713482827,-0.738236891431576,0.09178588145925,-0.750577764778148,0.10997112969632,-0.734836571199358,0.0539921243128094,0.0370370541739956,0.00792615801353332,0.0346351840543991,0.00859399325659532,0.0313171368766053,0.0102459164205286,0.0345727642798662,0.00510013599013715,missense,"S15D,K47V",-0.734836571199358,-0.828529698924026
ERBIN_PDZ1 binding CRIPT,1,EIRVRVEKDPELGFDISGGVGGRGNPFRPDDDGIFVTRVQPEGPAS*LLQPGDKIIQANGYSFINIEHGQAVSLLKTFQNTVELIIVREV*,2,,FALSE,TRUE,673.666666666667,616,570,835,1,6,10,-1.81989894311361,0.625931990839155,-1.2092773920426,0.262580209578959,-1.52692499317857,0.193351928988531,-1.43882363040413,0.151091351910105,-0.0664568678750721,0.0590466763812144,-0.009468754606708,0.0245856172491934,-0.0410144726782425,0.0180144344214258,-0.0319263739359132,0.0142722008345277,stop,"S15D,K47*",-1.43882363040413,-1.6415492677042
ERBIN_PDZ1 binding CRIPT,1,EIRVRVEKDPELGFDISGGVGGRGNPFRPDDDGIFVTRVQPEGPASYLLQPGDKIIQANGYSFINIEHGQAVSLLKTFQNTVELIIVREV*,2,,FALSE,FALSE,605.666666666667,621,516,680,27,41,71,-0.823423190038426,0.152618680483808,-0.59182964532145,0.132299160640812,-0.876398873251138,0.173732831506256,-0.737261246785146,0.0866470733887831,0.0275446884835917,0.0143971325449814,0.0483434239904695,0.0123872874163674,0.0195944914430952,0.0161865398312303,0.0343437276309684,0.0081847466284142,missense,"S15D,K47Y",-0.737261246785146,-0.831329904799139
ERBIN_PDZ1 binding CRIPT,1,EIRVRVEKDPELGFDISGGVGGRGNPFRPDDDGIFVTRVQPEGPASWLLQPGDKIIQANGYSFINIEHGQAVSLLKTFQNTVELIIVREV*,2,,FALSE,FALSE,728.333333333333,712,627,846,31,26,71,-0.822997804433911,0.142478301391823,-0.790477712153646,0.148722978643249,-0.942017221573761,0.159801705628032,-0.84687300389557,0.0865059026979037,0.0275848168146159,0.0134405498948047,0.0297438298083347,0.0139250640211839,0.0134808858593087,0.0148885887072734,0.0239897199956655,0.00817141154055703,missense,"S15D,K47W",-0.84687300389557,-0.957918174191222
ERBIN_PDZ1 binding CRIPT,1,EIRVRVEKDPELGFDISGGVGGRGNPFRPDDDGIFVTRVQPEGPASCLLQPGDKIIQANGYSFINIEHGQAVSLLKTFQNTVELIIVREV*,2,,FALSE,FALSE,621.333333333333,597,536,731,48,41,140,-0.637091817031416,0.132133005705535,-0.603445654626364,0.131901116721586,-0.694155293583327,0.166114205156313,-0.63797960832969,0.0813802848098028,0.0451220745936419,0.012464636640016,0.0472558067660351,0.0123500182121796,0.0365739704264489,0.0154767189078997,0.0437219446189287,0.00768724188441716,missense,"S15D,K47C",-0.63797960832969,-0.716671668075266
ERBIN_PDZ1 binding CRIPT,1,EIRVRVEKDPELGFDISGGVGGRGNPFRPDDDGIFVTRVQPEGPASFLLQPGDKIIQANGYSFINIEHGQAVSLLKTFQNTVELIIVREV*,2,,FALSE,FALSE,767.666666666667,739,685,879,42,38,96,-0.742236462162454,0.129527937739078,-0.701582327866277,0.132316276005491,-0.862887398653487,0.155970779375974,-0.758947552315674,0.0795989325603968,0.0352033583031601,0.0122188901253503,0.0380671832583669,0.0123888899430992,0.0208533440149285,0.0145316645736377,0.0322952231733818,0.00751897403361597,missense,"S15D,K47F",-0.758947552315674,-0.856374954335677
ERBIN_PDZ1 binding CRIPT,1,EIRVRVEKDPELGFAISGGVGGRGNPFRPDDDGIFVTRVQPEGPASNLLQPGDKIIQANGYSFINIEHGQAVSLLKTFQNTVELIIVREV*,2,,FALSE,FALSE,899.666666666667,983,882,834,256,310,1947,-0.280924578503336,0.0851835650150823,-0.143361851437855,0.0766811252122087,-0.0689202680922946,0.147580034814104,-0.187285491402179,0.0531648292649079,0.0787207594008585,0.00803570750506057,0.0903338601573532,0.00717972157051666,0.0948265848358701,0.0137499060546125,0.0862948441953164,0.00502198908812197,missense,"S15A,K47N",-0.187285491402179,-0.196174690460251
ERBIN_PDZ1 binding CRIPT,1,EIRVRVEKDPELGFAISGGVGGRGNPFRPDDDGIFVTRVQPEGPASTLLQPGDKIIQANGYSFINIEHGQAVSLLKTFQNTVELIIVREV*,2,,FALSE,FALSE,1818.33333333333,1771,1756,1928,1125,693,2687,-0.0465728044299167,0.0601932850482839,-0.105509823871449,0.0537795450466635,-0.12495908669632,0.0980353864931075,-0.0858862225894024,0.0371186534634083,0.100828102635585,0.00567827411697437,0.0938779789747836,0.00503542636542619,0.0896054958709068,0.00913387339964927,0.0958730941128315,0.00350625545565438,missense,"S15A,K47T",-0.0858862225894024,-0.0790708478158812
ERBIN_PDZ1 binding CRIPT,1,EIRVRVEKDPELGFAISGGVGGRGNPFRPDDDGIFVTRVQPEGPASRLLQPGDKIIQANGYSFINIEHGQAVSLLKTFQNTVELIIVREV*,2,,FALSE,FALSE,2792.33333333333,2537,2849,2991,1104,964,4401,-0.134417927379935,0.0510721118665574,-0.163159649364955,0.0440670896520282,-0.101252435165871,0.079077213191772,-0.143392112751577,0.0307400266954321,0.0925413196904538,0.00481783725009307,0.0884801748282379,0.00412604057711695,0.0918142243877668,0.00736755655205685,0.0904410452021092,0.00290372565411276,missense,"S15A,K47R",-0.143392112751577,-0.145483168057654
ERBIN_PDZ1 binding CRIPT,1,EIRVRVEKDPELGFAISGGVGGRGNPFRPDDDGIFVTRVQPEGPASSLLQPGDKIIQANGYSFINIEHGQAVSLLKTFQNTVELIIVREV*,2,,FALSE,FALSE,2519.33333333333,2262,2541,2755,1165,970,3140,-0.09052205387873,0.0535663984322726,-0.113873788181201,0.0440859961899805,-0.167464830695539,0.0817116374752656,-0.113763357315811,0.031422341451623,0.0966821935793591,0.00505313331069279,0.0930948535993594,0.00412781081298639,0.0856452719320328,0.00761300361711315,0.0932397993512411,0.00296817761055903,missense,"S15A,K47S",-0.113763357315811,-0.111265553326084
ERBIN_PDZ1 binding CRIPT,1,EIRVRVEKDPELGFAISGGVGGRGNPFRPDDDGIFVTRVQPEGPASMLLQPGDKIIQANGYSFINIEHGQAVSLLKTFQNTVELIIVREV*,2,,FALSE,FALSE,1024.33333333333,1099,921,1053,554,282,2162,-0.0890223985028512,0.0767433598733533,-0.18026969199736,0.076064093774977,-0.0174821844893871,0.132943241386643,-0.11838843508367,0.0500493485309446,0.0968236620886522,0.00723950908592146,0.0868781464044194,0.00712194837134517,0.09961902724219,0.012386208486565,0.0928029110850122,0.00472769847407225,missense,"S15A,K47M",-0.11838843508367,-0.116606956528364
ERBIN_PDZ1 binding CRIPT,1,EIRVRVEKDPELGFAISGGVGGRGNPFRPDDDGIFVTRVQPEGPASILLQPGDKIIQANGYSFINIEHGQAVSLLKTFQNTVELIIVREV*,2,,FALSE,FALSE,967,953,954,994,148,191,476,-0.438460801540793,0.0924867786919993,-0.317321740324831,0.0806529411120859,-0.450307166890332,0.137316682933551,-0.382865844304299,0.0555837607900521,0.0638597353341052,0.00872464895690368,0.0740458419104894,0.00755160620590187,0.0592930925478478,0.012793678307812,0.0678201794271591,0.00525048314880366,missense,"S15A,K47I",-0.382865844304299,-0.422046248891986
ERBIN_PDZ1 binding CRIPT,1,EIRVRVEKDPELGFAISGGVGGRGNPFRPDDDGIFVTRVQPEGPASQLLQPGDKIIQANGYSFINIEHGQAVSLLKTFQNTVELIIVREV*,2,,FALSE,FALSE,1084.66666666667,1047,1018,1189,726,565,1945,-0.00914554282647449,0.0777556791697049,-0.00244901839291403,0.0707423731910837,-0.0583743754888985,0.126163901866569,-0.0132448193426962,0.0483342536509185,0.104358766407492,0.00733500522729297,0.103527653338864,0.00662367096653789,0.0958091366609959,0.0117545832018118,0.102734854782335,0.00456568934338046,missense,"S15A,K47Q",-0.0132448193426962,0.00482115214493777
ERBIN_PDZ1 binding CRIPT,1,EIRVRVEKDPELGFAISGGVGGRGNPFRPDDDGIFVTRVQPEGPASHLLQPGDKIIQANGYSFINIEHGQAVSLLKTFQNTVELIIVREV*,2,,FALSE,FALSE,1061.33333333333,968,991,1225,342,366,892,-0.188486453736251,0.0834822650321084,-0.124873335690144,0.0734221938778849,-0.335053698267294,0.125276598469694,-0.182218789316884,0.0504622730816506,0.0874408186377908,0.0078752170508383,0.0920649562380814,0.00687458494748036,0.0700311599838067,0.0116719139006131,0.0867734486211546,0.0047667036324925,missense,"S15A,K47H",-0.182218789316884,-0.190323264797431
ERBIN_PDZ1 binding CRIPT,1,EIRVRVEKDPELGFAISGGVGGRGNPFRPDDDGIFVTRVQPEGPASPLLQPGDKIIQANGYSFINIEHGQAVSLLKTFQNTVELIIVREV*,2,,FALSE,FALSE,1892.66666666667,1934,1737,2007,364,312,1027,-0.38182430379467,0.063298163029028,-0.343375702131282,0.0594792873612117,-0.441136830361668,0.0967550504212723,-0.374732376447248,0.0395573047827699,0.0692024834325005,0.0059711697158818,0.0716063864243902,0.00556909827919764,0.0601474849859384,0.00901458557912368,0.0685884728156919,0.00373661226268079,missense,"S15A,K47P",-0.374732376447248,-0.412653081157772
ERBIN_PDZ1 binding CRIPT,1,EIRVRVEKDPELGFAISGGVGGRGNPFRPDDDGIFVTRVQPEGPASLLLQPGDKIIQANGYSFINIEHGQAVSLLKTFQNTVELIIVREV*,2,,FALSE,FALSE,2746,2788,2395,3055,1107,781,3356,-0.16398382975169,0.049054399076732,-0.165374612170273,0.0454708952772601,-0.207031750845257,0.0781005237639318,-0.171254620604692,0.0306690091219783,0.0897522494802491,0.00462749830612676,0.0882727859018597,0.00425748013933513,0.0819588557063267,0.00727655923054076,0.0878091321057868,0.00289701728160633,missense,"S15A,K47L",-0.171254620604692,-0.177660981305333
ERBIN_PDZ1 binding CRIPT,1,EIRVRVEKDPELGFAISGGVGGRGNPFRPDDDGIFVTRVQPEGPASELLQPGDKIIQANGYSFINIEHGQAVSLLKTFQNTVELIIVREV*,2,,FALSE,FALSE,1012.66666666667,1031,989,1018,577,410,1638,-0.0632811367459616,0.078938520109252,-0.0883557427746413,0.0727854640674879,-0.115916742076107,0.135070695262844,-0.082135512967386,0.049748596956471,0.099251938602472,0.00744658735952151,0.0954841307589717,0.00681496737220812,0.0904479634119802,0.0125844215508873,0.0962273889174029,0.00469928925793961,missense,"S15A,K47E",-0.082135512967386,-0.074739233648206
ERBIN_PDZ1 binding CRIPT,1,EIRVRVEKDPELGFAISGGVGGRGNPFRPDDDGIFVTRVQPEGPASDLLQPGDKIIQANGYSFINIEHGQAVSLLKTFQNTVELIIVREV*,2,,FALSE,FALSE,1021.33333333333,916,1002,1146,333,309,1190,-0.183383473955504,0.0858145325154744,-0.185252364299114,0.0750235989984351,-0.20817940210289,0.128415053753064,-0.188290428703403,0.0517018233603033,0.0879222031973013,0.00809522920126397,0.0864116143901237,0.00702452592520247,0.0818519300168472,0.0119643211043199,0.0861999170746847,0.00488379246847003,missense,"S15A,K47D",-0.188290428703403,-0.19733527101441
ERBIN_PDZ1 binding CRIPT,1,EIRVRVEKDPELGFAISGGVGGRGNPFRPDDDGIFVTRVQPEGPASALLQPGDKIIQANGYSFINIEHGQAVSLLKTFQNTVELIIVREV*,2,,FALSE,FALSE,1854,1959,1751,1852,1205,618,1829,-0.0487866129995823,0.0572082162633799,-0.137213798024196,0.0538200033065849,-0.252676430892887,0.0998520117794187,-0.116658785156523,0.0364885633897088,0.10061926518983,0.00539668060027044,0.0909095078358214,0.00503921450808397,0.0777061797712768,0.00930312682918447,0.0929662950962186,0.00344673668133676,missense,"S15A,K47A",-0.116658785156523,-0.114609420892555
ERBIN_PDZ1 binding CRIPT,1,EIRVRVEKDPELGFAISGGVGGRGNPFRPDDDGIFVTRVQPEGPASGLLQPGDKIIQANGYSFINIEHGQAVSLLKTFQNTVELIIVREV*,2,,FALSE,FALSE,2449,2409,2429,2509,1519,1509,7573,-0.0258850093770118,0.0512750942095661,0.0367539589956268,0.0481730323271819,0.126082459523198,0.0872578828151276,0.023924962362686,0.0325712736927371,0.102779665357107,0.00483698538901895,0.107198262782922,0.0045104836210932,0.112994822758321,0.00812974256811688,0.106245939849536,0.003076706599698,missense,"S15A,K47G",0.023924962362686,0.0477477365169566
ERBIN_PDZ1 binding CRIPT,1,EIRVRVEKDPELGFAISGGVGGRGNPFRPDDDGIFVTRVQPEGPASVLLQPGDKIIQANGYSFINIEHGQAVSLLKTFQNTVELIIVREV*,2,,FALSE,FALSE,2335.66666666667,2417,2116,2474,717,422,2066,-0.249352258940719,0.0540196240545295,-0.312216323244147,0.0554179668121518,-0.280404366215061,0.0880228402751141,-0.280049674397256,0.0354137656409233,0.0816991029958534,0.00509588790230458,0.0745238666269921,0.00518883324435143,0.0751227916710605,0.00820101300265661,0.0775322708698469,0.00334521049116612,missense,"S15A,K47V",-0.280049674397256,-0.303306057536937
ERBIN_PDZ1 binding CRIPT,1,EIRVRVEKDPELGFAISGGVGGRGNPFRPDDDGIFVTRVQPEGPAS*LLQPGDKIIQANGYSFINIEHGQAVSLLKTFQNTVELIIVREV*,2,,FALSE,TRUE,1041.33333333333,937,1070,1117,6,12,34,-1.24138697705153,0.272215453837801,-1.14215512584627,0.188874543414746,-1.25005026788187,0.144657625299728,-1.21487781182123,0.105812806768484,-0.0118835127140224,0.0256791760829755,-0.0031840374597166,0.0176844905408408,-0.0152182905149728,0.0134776276510575,-0.0107722863030921,0.00999515597665309,stop,"S15A,K47*",-1.21487781182123,-1.38291904080761
ERBIN_PDZ1 binding CRIPT,1,EIRVRVEKDPELGFAISGGVGGRGNPFRPDDDGIFVTRVQPEGPASYLLQPGDKIIQANGYSFINIEHGQAVSLLKTFQNTVELIIVREV*,2,,FALSE,FALSE,1023.66666666667,980,987,1104,168,160,511,-0.413854836715398,0.0905972752090324,-0.368535054428338,0.0823691280340213,-0.440497577879631,0.131064995082925,-0.398191619917099,0.0552630213564672,0.0661809147327565,0.00854640451132046,0.0692506940178493,0.00771229430520087,0.0602070435948265,0.0122112138793603,0.066372495329257,0.00522018586471821,missense,"S15A,K47Y",-0.398191619917099,-0.439745658727752
ERBIN_PDZ1 binding CRIPT,1,EIRVRVEKDPELGFAISGGVGGRGNPFRPDDDGIFVTRVQPEGPASWLLQPGDKIIQANGYSFINIEHGQAVSLLKTFQNTVELIIVREV*,2,,FALSE,FALSE,1017.33333333333,995,953,1104,150,112,419,-0.447057451522099,0.0908684530356733,-0.468057388773054,0.0881076522725814,-0.491400935762759,0.131282722847669,-0.46419680747106,0.0569852772322491,0.0630487788454805,0.00857198580386626,0.0599323298354578,0.00824959740481635,0.0554644211280479,0.0122314993896225,0.0601375965016174,0.00538287142836469,missense,"S15A,K47W",-0.46419680747106,-0.515973635393963
ERBIN_PDZ1 binding CRIPT,1,EIRVRVEKDPELGFAISGGVGGRGNPFRPDDDGIFVTRVQPEGPASCLLQPGDKIIQANGYSFINIEHGQAVSLLKTFQNTVELIIVREV*,2,,FALSE,FALSE,767.666666666667,860,605,838,361,214,947,-0.171395720945824,0.0894184440470612,-0.13728946630668,0.0840095087363792,-0.167704325020631,0.147196852824256,-0.155407451665855,0.0565312464931438,0.0890530560421153,0.00843520063750075,0.0909024229476114,0.00786588460111769,0.0856229584498957,0.0137142053152214,0.0893060674028403,0.00533998334898994,missense,"S15A,K47C",-0.155407451665855,-0.159359425490381
ERBIN_PDZ1 binding CRIPT,1,EIRVRVEKDPELGFAISGGVGGRGNPFRPDDDGIFVTRVQPEGPASFLLQPGDKIIQANGYSFINIEHGQAVSLLKTFQNTVELIIVREV*,2,,FALSE,FALSE,867.333333333333,864,744,994,188,177,1103,-0.33824073666693,0.0929751276823302,-0.258115317290128,0.0833456108813744,-0.167202726008756,0.136514030079068,-0.272129949799377,0.0564963544570931,0.0733138962080011,0.00877071687676588,0.0795893916614745,0.00780372325780138,0.0856696920022969,0.0127188958254965,0.0782803739120536,0.00533668742146168,missense,"S15A,K47F",-0.272129949799377,-0.294159737312388
ERBIN_PDZ1 binding CRIPT,1,EIRVRVEKDPELGFGISGGVGGRGNPFRPDDDGIFVTRVQPEGPASNLLQPGDKIIQANGYSFINIEHGQAVSLLKTFQNTVELIIVREV*,2,,FALSE,FALSE,982.333333333333,989,869,1089,73,20,49,-0.653853334208108,0.115443215544939,-0.94496774774499,0.152643659561312,-1.13482037882356,0.141741013915018,-0.871075032775082,0.0772142293426908,0.0435408934192089,0.0108902217628312,0.0152787911447072,0.014292160842998,-0.0044824199669623,0.0132058894543015,0.0217035784501392,0.00729371320416694,missense,"S15G,K47N",-0.871075032775082,-0.985868578713506
ERBIN_PDZ1 binding CRIPT,1,EIRVRVEKDPELGFGISGGVGGRGNPFRPDDDGIFVTRVQPEGPASTLLQPGDKIIQANGYSFINIEHGQAVSLLKTFQNTVELIIVREV*,2,,FALSE,FALSE,1716.33333333333,1627,1777,1745,22,102,73,-1.17616175825478,0.144594573148091,-0.67447953863482,0.0861668577502017,-1.16431265507212,0.111832749743054,-0.915119129424487,0.061724560105866,-0.00573055609485004,0.0136401863015644,0.040604841383854,0.00806787909724447,-0.00723019020746346,0.0104193619735414,0.0175431405097225,0.005830547593339,missense,"S15G,K47T",-0.915119129424487,-1.03673416210315
ERBIN_PDZ1 binding CRIPT,1,EIRVRVEKDPELGFGISGGVGGRGNPFRPDDDGIFVTRVQPEGPASRLLQPGDKIIQANGYSFINIEHGQAVSLLKTFQNTVELIIVREV*,2,,FALSE,FALSE,2605.66666666667,2561,2537,2719,72,112,253,-0.938985306942471,0.0899485359782747,-0.736722998373566,0.0773237684584256,-1.04864861120203,0.0886029962182925,-0.891499645720488,0.0488980487926218,0.0166432502784391,0.00848520633647883,0.0347769312003098,0.00723989282601457,0.00354613017431125,0.00825506563738987,0.0197742544071737,0.00461894584939616,missense,"S15G,K47R",-0.891499645720488,-1.00945652652058
ERBIN_PDZ1 binding CRIPT,1,EIRVRVEKDPELGFGISGGVGGRGNPFRPDDDGIFVTRVQPEGPASSLLQPGDKIIQANGYSFINIEHGQAVSLLKTFQNTVELIIVREV*,2,,FALSE,FALSE,2433.66666666667,2351,2192,2758,52,79,106,-1.00428094889748,0.101774442169486,-0.818655877156332,0.0798126817933034,-1.17926407002721,0.0891801240982982,-0.98545946343048,0.0513486079939887,0.0104836503601604,0.00960079152146183,0.0271054832983235,0.00747293198275771,-0.0086232007950745,0.00830883615005827,0.0108987405423532,0.00485042748376275,missense,"S15G,K47S",-0.98545946343048,-1.117968706508
ERBIN_PDZ1 binding CRIPT,1,EIRVRVEKDPELGFGISGGVGGRGNPFRPDDDGIFVTRVQPEGPASMLLQPGDKIIQANGYSFINIEHGQAVSLLKTFQNTVELIIVREV*,2,,FALSE,FALSE,989,957,1099,911,11,28,26,-1.21997611307577,0.202529501632417,-0.901809419389388,0.134909433674437,-1.26621735265611,0.158679115958587,-1.08855074674577,0.0916550861508079,-0.00986373999953975,0.0191054205817241,0.0193197435979299,0.012631689589035,-0.0167245640234645,0.0147839979846042,0.00116066168367369,0.00865780721737512,missense,"S15G,K47M",-1.08855074674577,-1.23702662044276
ERBIN_PDZ1 binding CRIPT,1,EIRVRVEKDPELGFGISGGVGGRGNPFRPDDDGIFVTRVQPEGPASILLQPGDKIIQANGYSFINIEHGQAVSLLKTFQNTVELIIVREV*,2,,FALSE,FALSE,897,810,957,924,26,3,36,-0.904547205479922,0.150197122940063,-1.33774201150035,0.361005739295359,-1.17832872080653,0.153829837737788,-1.06255364053624,0.102999809176373,0.0198919345796143,0.0141686973048648,-0.0214970105408314,0.0338012866442202,-0.00853605510542342,0.0143321948660276,0.00361636756126583,0.00972943814387114,missense,"S15G,K47I",-1.06255364053624,-1.20700311957915
ERBIN_PDZ1 binding CRIPT,1,EIRVRVEKDPELGFGISGGVGGRGNPFRPDDDGIFVTRVQPEGPASQLLQPGDKIIQANGYSFINIEHGQAVSLLKTFQNTVELIIVREV*,2,,FALSE,FALSE,806.333333333333,833,789,797,22,35,43,-0.96913873805559,0.156783252478252,-0.767537009014681,0.123246170376142,-1.07549903050608,0.160225583303451,-0.906380786312078,0.0829115374168799,0.0137987561244774,0.014789993332449,0.0318917881320268,0.0115396479314088,0.00104449949355842,0.0149280810290025,0.0183685708621858,0.00783188513805355,missense,"S15G,K47Q",-0.906380786312078,-1.02664243689853
ERBIN_PDZ1 binding CRIPT,1,EIRVRVEKDPELGFGISGGVGGRGNPFRPDDDGIFVTRVQPEGPASHLLQPGDKIIQANGYSFINIEHGQAVSLLKTFQNTVELIIVREV*,2,,FALSE,FALSE,917.666666666667,928,937,888,14,24,46,-1.14379106356258,0.182901828954657,-0.932734276259801,0.140282457281721,-1.10430762252376,0.154785608267828,-1.04274387497438,0.09037053957947,-0.00267689857023148,0.0172538634578163,0.0164242218991652,0.0131347705412948,-0.00163957246988712,0.0144212431916658,0.00548761266569776,0.00853646799831548,missense,"S15G,K47H",-1.04274387497438,-1.18412524583964
ERBIN_PDZ1 binding CRIPT,1,EIRVRVEKDPELGFGISGGVGGRGNPFRPDDDGIFVTRVQPEGPASPLLQPGDKIIQANGYSFINIEHGQAVSLLKTFQNTVELIIVREV*,2,,FALSE,FALSE,1828,1836,1667,1981,9,33,54,-1.3672527454987,0.217705678973165,-1.00437005947668,0.116368245133255,-1.28495127172917,0.109301436556359,-1.17869032236475,0.0748166864070861,-0.0237569357148338,0.0205370502879191,0.00971690016177867,0.0108956617080703,-0.01846998729575,0.0101835216814876,-0.00735398928813365,0.00706723952547015,missense,"S15G,K47P",-1.17869032236475,-1.34112688470409
ERBIN_PDZ1 binding CRIPT,1,EIRVRVEKDPELGFGISGGVGGRGNPFRPDDDGIFVTRVQPEGPASLLLQPGDKIIQANGYSFINIEHGQAVSLLKTFQNTVELIIVREV*,2,,FALSE,FALSE,2377.66666666667,2445,2351,2337,44,60,98,-1.08855017110818,0.10517318745028,-0.922268638788366,0.088911266027899,-1.16312446349592,0.0959674665742862,-1.04880288223243,0.0554287787154969,0.00253419648083189,0.00992140880198806,0.0174041287914405,0.0083248404714439,-0.00711948741105721,0.00894120706339267,0.00491527435942507,0.00523584342743087,missense,"S15G,K47L",-1.04880288223243,-1.19112266348214
ERBIN_PDZ1 binding CRIPT,1,EIRVRVEKDPELGFGISGGVGGRGNPFRPDDDGIFVTRVQPEGPASELLQPGDKIIQANGYSFINIEHGQAVSLLKTFQNTVELIIVREV*,2,,FALSE,FALSE,1144.66666666667,992,1015,1427,22,26,52,-1.01931007542405,0.153379845574038,-0.826290185518489,0.145820114542432,-1.19280058741154,0.127218244329979,-1.03016124179586,0.0812917313677898,0.00906589254733939,0.0144689363022798,0.0263906762545813,0.0136532662881272,-0.00988438658199772,0.0118528153904649,0.00667617750068554,0.00767887706079873,missense,"S15G,K47E",-1.03016124179586,-1.16959383241781
ERBIN_PDZ1 binding CRIPT,1,EIRVRVEKDPELGFGISGGVGGRGNPFRPDDDGIFVTRVQPEGPASDLLQPGDKIIQANGYSFINIEHGQAVSLLKTFQNTVELIIVREV*,2,,FALSE,FALSE,908,913,794,1017,25,10,59,-0.946700575197252,0.150621979705252,-1.13627270680068,0.204325367235639,-1.05326504386311,0.142939378255101,-1.03010699441501,0.0924600966746294,0.0159154380648093,0.0142087757483533,-0.00263326136205859,0.0191311648399219,0.00311602107806981,0.0133175400384479,0.00668130174839694,0.00873384910676615,missense,"S15G,K47D",-1.03010699441501,-1.16953118328015
ERBIN_PDZ1 binding CRIPT,1,EIRVRVEKDPELGFGISGGVGGRGNPFRPDDDGIFVTRVQPEGPASALLQPGDKIIQANGYSFINIEHGQAVSLLKTFQNTVELIIVREV*,2,,FALSE,FALSE,1950.66666666667,2039,1772,2041,50,46,64,-0.975760303672662,0.1046746895404,-0.924871941599561,0.101529705307662,-1.24728009705093,0.106719513419267,-1.04423222023305,0.0601841408730629,0.0131741172693774,0.00987438349382009,0.0171603792468636,0.00950631610097402,-0.0149601960597942,0.00994296610349255,0.00534702247192273,0.00568503845345774,missense,"S15G,K47A",-1.04423222023305,-1.18584410388479
ERBIN_PDZ1 binding CRIPT,1,EIRVRVEKDPELGFGISGGVGGRGNPFRPDDDGIFVTRVQPEGPASGLLQPGDKIIQANGYSFINIEHGQAVSLLKTFQNTVELIIVREV*,2,,FALSE,FALSE,2267.33333333333,2125,2125,2552,59,78,479,-0.955827230357844,0.096107357694756,-0.825514797826325,0.0832438955370756,-0.749879807263168,0.0888288133398043,-0.837438420817778,0.0513456901224225,0.0150544840608641,0.00906619270257769,0.0264632764899527,0.00779419956015748,0.0313821649833757,0.00827610482612716,0.0248809176901332,0.00485015185945682,missense,"S15G,K47G",-0.837438420817778,-0.947022376370462
ERBIN_PDZ1 binding CRIPT,1,EIRVRVEKDPELGFGISGGVGGRGNPFRPDDDGIFVTRVQPEGPASVLLQPGDKIIQANGYSFINIEHGQAVSLLKTFQNTVELIIVREV*,2,,FALSE,FALSE,1940,1951,1829,2040,21,28,77,-1.24203222107614,0.145667108537971,-1.08940542145764,0.123968269515772,-1.18637168875432,0.104315847646297,-1.16830938166651,0.0699978629682371,-0.0119443811720436,0.0137413628686684,0.00175496401410535,0.0116072587124778,-0.00928541157374009,0.009719018612176,-0.00637339795300089,0.00661204989988322,missense,"S15G,K47V",-1.16830938166651,-1.32913815874718
ERBIN_PDZ1 binding CRIPT,1,EIRVRVEKDPELGFGISGGVGGRGNPFRPDDDGIFVTRVQPEGPAS*LLQPGDKIIQANGYSFINIEHGQAVSLLKTFQNTVELIIVREV*,2,,FALSE,TRUE,825,806,797,872,2,6,8,-1.68634294424529,0.445605481520338,-1.14044440453317,0.263805267008258,-1.60857703013127,0.199866119836908,-1.46602036012366,0.15000940241828,-0.0538579945799471,0.0420357531586653,-0.00302386111020721,0.0247003204597412,-0.0486219233654685,0.0186213560304349,-0.03449539713739,0.0141699990854209,stop,"S15G,K47*",-1.46602036012366,-1.67295818805251
ERBIN_PDZ1 binding CRIPT,1,EIRVRVEKDPELGFGISGGVGGRGNPFRPDDDGIFVTRVQPEGPASYLLQPGDKIIQANGYSFINIEHGQAVSLLKTFQNTVELIIVREV*,2,,FALSE,FALSE,827,808,758,915,4,15,11,-1.46796694440664,0.321411621724429,-1.01542044553,0.170816655835274,-1.52587796287295,0.180029098237963,-1.28452136333718,0.11561948154913,-0.0332577102349815,0.0303200480098172,0.00868224274262959,0.0159937145563531,-0.0409169217570981,0.0167731576360357,-0.0173508676811759,0.0109215017285367,missense,"S15G,K47Y",-1.28452136333718,-1.46334888604621
ERBIN_PDZ1 binding CRIPT,1,EIRVRVEKDPELGFGISGGVGGRGNPFRPDDDGIFVTRVQPEGPASWLLQPGDKIIQANGYSFINIEHGQAVSLLKTFQNTVELIIVREV*,2,,FALSE,FALSE,970,870,1037,1003,6,6,26,-1.35071919919965,0.267864238726967,-1.39070804963719,0.2553676969859,-1.29553025600622,0.153626714799623,-1.32663855516802,0.118144995528527,-0.0221972599480704,0.0252687085013936,-0.0264562675348244,0.0239103033163488,-0.0194556222439056,0.0143132700750094,-0.021329288767472,0.0111600636466656,missense,"S15G,K47W",-1.32663855516802,-1.51198912835297
ERBIN_PDZ1 binding CRIPT,1,EIRVRVEKDPELGFGISGGVGGRGNPFRPDDDGIFVTRVQPEGPASCLLQPGDKIIQANGYSFINIEHGQAVSLLKTFQNTVELIIVREV*,2,,FALSE,FALSE,743,695,690,844,10,14,43,-1.14621967106506,0.217249559156292,-0.998166303870494,0.177073957329834,-1.09311756097495,0.156878265461195,-1.07280935591889,0.103300022147155,-0.00290599886124554,0.0204940226753156,0.0102977632857966,0.0165795912292552,-0.00059700397317089,0.0146162142787071,0.00264760510204878,0.0097577964831007,missense,"S15G,K47C",-1.07280935591889,-1.21884722550257
ERBIN_PDZ1 binding CRIPT,1,EIRVRVEKDPELGFGISGGVGGRGNPFRPDDDGIFVTRVQPEGPASFLLQPGDKIIQANGYSFINIEHGQAVSLLKTFQNTVELIIVREV*,2,,FALSE,FALSE,929.666666666667,860,892,1037,12,19,34,-1.13804879479145,0.2002969225144,-0.993070615271559,0.153906723864616,-1.22557662941953,0.147819738595203,-1.11931864653809,0.0941104624792356,-0.00213520731497546,0.0188948124348226,0.0107748771159492,0.0144104226707723,-0.0129381024794057,0.0137722390515873,-0.00174569688378287,0.00888974388112617,missense,"S15G,K47F",-1.11931864653809,-1.27255980858074
ERBIN_PDZ1 binding CRIPT,1,EIRVRVEKDPELGFVISGGVGGRGNPFRPDDDGIFVTRVQPEGPASNLLQPGDKIIQANGYSFINIEHGQAVSLLKTFQNTVELIIVREV*,2,,FALSE,FALSE,1480,1466,1324,1650,739,722,4623,-0.0858708864471728,0.0663630931690298,-0.00349655681206012,0.0671725540991692,0.108922331995612,0.11017750179105,-0.0212783066209776,0.043393627631168,0.0971209568669774,0.0062602968746728,0.103429571390234,0.00628942564780879,0.111396028302914,0.0102651439326944,0.101976005633209,0.00409899415592773,missense,"S15V,K47N",-0.0212783066209776,-0.00445655016136207
ERBIN_PDZ1 binding CRIPT,1,EIRVRVEKDPELGFVISGGVGGRGNPFRPDDDGIFVTRVQPEGPASTLLQPGDKIIQANGYSFINIEHGQAVSLLKTFQNTVELIIVREV*,2,,FALSE,FALSE,3076.66666666667,3110,2921,3199,1470,1288,5291,-0.10084864402904,0.0456489120317651,-0.0710067543551199,0.0473627526789287,-0.0612240267413339,0.0788696414341176,-0.0827406138288309,0.0303387990066995,0.0957080448928392,0.00430624504793333,0.0971085318881618,0.00443461642101477,0.0955436370826908,0.00734821726831882,0.0961702306425545,0.00286582538992443,missense,"S15V,K47T",-0.0827406138288309,-0.0754380516662476
ERBIN_PDZ1 binding CRIPT,1,EIRVRVEKDPELGFVISGGVGGRGNPFRPDDDGIFVTRVQPEGPASRLLQPGDKIIQANGYSFINIEHGQAVSLLKTFQNTVELIIVREV*,2,,FALSE,FALSE,4243.66666666667,4256,3952,4523,2234,2204,8500,-0.0722283515154522,0.0388260108871447,-0.00544055789072215,0.0393154440364804,-0.047180124689074,0.0663554878749184,-0.040423814866987,0.0255035868952285,0.0984079119306621,0.00366261340461803,0.103247552849962,0.00368113979577098,0.0968520954666585,0.00618228424757705,0.100167506766056,0.00240908767820209,missense,"S15V,K47R",-0.040423814866987,-0.0265672873613198
ERBIN_PDZ1 binding CRIPT,1,EIRVRVEKDPELGFVISGGVGGRGNPFRPDDDGIFVTRVQPEGPASSLLQPGDKIIQANGYSFINIEHGQAVSLLKTFQNTVELIIVREV*,2,,FALSE,FALSE,4257,4059,3997,4715,2481,1699,8158,-0.0242313197542257,0.039398159938541,-0.0785951830647027,0.0393955415953717,-0.0380803156163287,0.0648918867441881,-0.0493399669008756,0.0255986265776635,0.102935664535006,0.00371658652050611,0.0963980205968663,0.00368863940104838,0.0976999169217948,0.00604592177771915,0.0993252804513785,0.00241806519688741,missense,"S15V,K47S",-0.0493399669008756,-0.0368643602790509
ERBIN_PDZ1 binding CRIPT,1,EIRVRVEKDPELGFVISGGVGGRGNPFRPDDDGIFVTRVQPEGPASMLLQPGDKIIQANGYSFINIEHGQAVSLLKTFQNTVELIIVREV*,2,,FALSE,FALSE,1648,1582,1604,1758,716,622,2495,-0.113820587029622,0.0641784992464865,-0.109397429014695,0.0665736105204874,-0.11231768070445,0.10735947054406,-0.111788094395518,0.0424409892025702,0.0944843494569116,0.00605421536381114,0.0935139790670178,0.00623334603083025,0.0907832848923376,0.0100025903633456,0.0934263841474126,0.00400900722547968,missense,"S15V,K47M",-0.111788094395518,-0.108984364507787
ERBIN_PDZ1 binding CRIPT,1,EIRVRVEKDPELGFVISGGVGGRGNPFRPDDDGIFVTRVQPEGPASILLQPGDKIIQANGYSFINIEHGQAVSLLKTFQNTVELIIVREV*,2,,FALSE,FALSE,1390.33333333333,1424,1289,1458,341,272,1619,-0.306362745232353,0.0714267075692658,-0.295316508747459,0.0734705916358654,-0.225806827282314,0.116059169184006,-0.28874084633394,0.0468546237219835,0.0763210750572512,0.00673796793987774,0.0761062112045373,0.00687911647236313,0.0802095978375176,0.0108131338704898,0.0767112963415259,0.0044259224060967,missense,"S15V,K47I",-0.28874084633394,-0.313343305761555
ERBIN_PDZ1 binding CRIPT,1,EIRVRVEKDPELGFVISGGVGGRGNPFRPDDDGIFVTRVQPEGPASQLLQPGDKIIQANGYSFINIEHGQAVSLLKTFQNTVELIIVREV*,2,,FALSE,FALSE,1680.33333333333,1539,1659,1843,1225,941,4030,0.0577282806510527,0.0632038973157673,0.00703745844146887,0.0646679378829558,0.0212627830939306,0.105289438081934,0.0311423817873141,0.0415349895046442,0.110667242521579,0.00596227725288867,0.104415880554721,0.00605491621639854,0.103228862847871,0.00980972720322994,0.106927702625718,0.00392342582402056,missense,"S15V,K47Q",0.0311423817873141,0.0560829795467719
ERBIN_PDZ1 binding CRIPT,1,EIRVRVEKDPELGFVISGGVGGRGNPFRPDDDGIFVTRVQPEGPASHLLQPGDKIIQANGYSFINIEHGQAVSLLKTFQNTVELIIVREV*,2,,FALSE,FALSE,1546.66666666667,1458,1542,1640,584,547,2299,-0.150528134838415,0.0674005548664169,-0.128612399953692,0.0676000665447894,-0.100139897411052,0.111082963899567,-0.13345242539771,0.0438530120616426,0.0910215791752585,0.00635816479962323,0.0917148643442516,0.00632945401618483,0.091917878582118,0.0103495050655795,0.091379955420023,0.00414238794894833,missense,"S15V,K47H",-0.13345242539771,-0.134004036132446
ERBIN_PDZ1 binding CRIPT,1,EIRVRVEKDPELGFVISGGVGGRGNPFRPDDDGIFVTRVQPEGPASPLLQPGDKIIQANGYSFINIEHGQAVSLLKTFQNTVELIIVREV*,2,,FALSE,FALSE,3059,2920,2968,3289,888,733,2250,-0.242934891856547,0.0490299111114728,-0.244960565741328,0.049893780332891,-0.318515283196704,0.0783866677085499,-0.256310830410349,0.0319366916241526,0.0823044789839547,0.00462518825810068,0.0808210826830698,0.00467159877869976,0.0715720300195079,0.00730321901796763,0.0797746596278892,0.00301676350822168,missense,"S15V,K47P",-0.256310830410349,-0.275890575321431
ERBIN_PDZ1 binding CRIPT,1,EIRVRVEKDPELGFVISGGVGGRGNPFRPDDDGIFVTRVQPEGPASLLLQPGDKIIQANGYSFINIEHGQAVSLLKTFQNTVELIIVREV*,2,,FALSE,FALSE,4193.33333333333,4225,3796,4559,1670,1438,5467,-0.159752207511684,0.0397588987688654,-0.114653970831029,0.0401799746858092,-0.156173317764307,0.0658724126438023,-0.140352730269965,0.0259720532682377,0.0901514353864339,0.00375061646191196,0.0930218044078614,0.00376208656505979,0.0866972925675778,0.00613727654004043,0.0907281475189666,0.00245333935823067,missense,"S15V,K47L",-0.140352730269965,-0.141973050361244
ERBIN_PDZ1 binding CRIPT,1,EIRVRVEKDPELGFVISGGVGGRGNPFRPDDDGIFVTRVQPEGPASELLQPGDKIIQANGYSFINIEHGQAVSLLKTFQNTVELIIVREV*,2,,FALSE,FALSE,1733.33333333333,1618,1569,2013,1081,707,2659,0.00457956313659349,0.0621056390379259,-0.0636118559437754,0.066016739938799,-0.123681941400542,0.101759724775123,-0.0433168489025702,0.0413348524922385,0.105653510727897,0.00585867414254477,0.0978009227664748,0.00618120574576962,0.0897244864095468,0.00948086682296573,0.0998942286316358,0.00390452073382601,missense,"S15V,K47E",-0.0433168489025702,-0.0299083903735445
ERBIN_PDZ1 binding CRIPT,1,EIRVRVEKDPELGFVISGGVGGRGNPFRPDDDGIFVTRVQPEGPASDLLQPGDKIIQANGYSFINIEHGQAVSLLKTFQNTVELIIVREV*,2,,FALSE,FALSE,1697.33333333333,1711,1633,1748,903,743,2722,-0.0678206210656114,0.0611561469870136,-0.066787647735478,0.0657396170356949,-0.0678399453129957,0.107825811920989,-0.0674147251796597,0.0413528278709684,0.0988237108309523,0.00576910474734323,0.0975035705723429,0.00615525848326409,0.0949272375884103,0.0100460389919506,0.0976179254179558,0.00390621870139375,missense,"S15V,K47D",-0.0674147251796597,-0.0577385112871996
ERBIN_PDZ1 binding CRIPT,1,EIRVRVEKDPELGFVISGGVGGRGNPFRPDDDGIFVTRVQPEGPASALLQPGDKIIQANGYSFINIEHGQAVSLLKTFQNTVELIIVREV*,2,,FALSE,FALSE,3337,3148,3007,3856,1678,1684,6164,-0.0661412426854295,0.0450839162889414,0.00449331283079075,0.0464467216689265,-0.0640434317563659,0.073147799100059,-0.037137922941468,0.0295859508873918,0.0989821333324181,0.00425294673234708,0.104177669951147,0.00434884762740912,0.0952809555205444,0.0068151180950349,0.10047789454728,0.00279471079983823,missense,"S15V,K47A",-0.037137922941468,-0.0227724811906476
ERBIN_PDZ1 binding CRIPT,1,EIRVRVEKDPELGFVISGGVGGRGNPFRPDDDGIFVTRVQPEGPASGLLQPGDKIIQANGYSFINIEHGQAVSLLKTFQNTVELIIVREV*,2,,FALSE,FALSE,4182,4078,4040,4428,3339,2496,7856,0.0648904959861362,0.0388129091545659,0.0339269940552425,0.0443707515286527,-0.0360493882235082,0.069542016385426,0.0383407254375201,0.026933469639607,0.111342883034051,0.00366137746561038,0.106933571555382,0.0041544727071843,0.0978891366959343,0.00647917039288129,0.107607663490141,0.00254415545964427,missense,"S15V,K47G",0.0383407254375201,0.0643961923734862
ERBIN_PDZ1 binding CRIPT,1,EIRVRVEKDPELGFVISGGVGGRGNPFRPDDDGIFVTRVQPEGPASVLLQPGDKIIQANGYSFINIEHGQAVSLLKTFQNTVELIIVREV*,2,,FALSE,FALSE,3458.33333333333,3425,3115,3835,1294,846,3107,-0.178774221776844,0.0445037610505121,-0.218465440610337,0.0486790769654472,-0.266473620249282,0.0735385240029783,-0.208425348037723,0.0299904567258971,0.0883570124509199,0.00419821836070964,0.0833018446814114,0.00455786502812059,0.0764207073988987,0.00685152160120771,0.0842979577044528,0.00283292072047831,missense,"S15V,K47V",-0.208425348037723,-0.220588657877947
ERBIN_PDZ1 binding CRIPT,1,EIRVRVEKDPELGFVISGGVGGRGNPFRPDDDGIFVTRVQPEGPAS*LLQPGDKIIQANGYSFINIEHGQAVSLLKTFQNTVELIIVREV*,2,,FALSE,TRUE,1513,1453,1407,1679,17,15,38,-1.21586281257406,0.163024837225401,-1.19462584704681,0.168391727253488,-1.35131415944847,0.126838500250747,-1.27265966189243,0.0860501468995374,-0.00947571585772013,0.0153787870673349,-0.00809691749090455,0.0157666663486301,-0.0246529609805214,0.0118174349582756,-0.0162304025908946,0.00812836051080879,stop,"S15V,K47*",-1.27265966189243,-1.44965006123471
ERBIN_PDZ1 binding CRIPT,1,EIRVRVEKDPELGFVISGGVGGRGNPFRPDDDGIFVTRVQPEGPASYLLQPGDKIIQANGYSFINIEHGQAVSLLKTFQNTVELIIVREV*,2,,FALSE,FALSE,1365,1332,1345,1418,395,291,1319,-0.245685375710949,0.0725121530193962,-0.291706108531662,0.0728683194865603,-0.247755590194109,0.117543451307985,-0.265239790219918,0.04709366131659,0.0820450148050671,0.00684036236476947,0.0764442561697855,0.00682272519837333,0.078164650304931,0.0109514231708614,0.0789312234812499,0.00444850207405318,missense,"S15V,K47Y",-0.265239790219918,-0.286202439664834
ERBIN_PDZ1 binding CRIPT,1,EIRVRVEKDPELGFVISGGVGGRGNPFRPDDDGIFVTRVQPEGPASWLLQPGDKIIQANGYSFINIEHGQAVSLLKTFQNTVELIIVREV*,2,,FALSE,FALSE,1801.33333333333,1724,1714,1966,479,293,828,-0.266478406970239,0.064236038145147,-0.357989676415246,0.0710250489089372,-0.480817584923485,0.103671728469014,-0.337845261009642,0.0432894262854604,0.0800835247299141,0.00605964323900885,0.0702380670875626,0.00665013814399932,0.0564504629050832,0.0096590065774399,0.072072857018205,0.00408915121975458,missense,"S15V,K47W",-0.337845261009642,-0.370052942001089
ERBIN_PDZ1 binding CRIPT,1,EIRVRVEKDPELGFVISGGVGGRGNPFRPDDDGIFVTRVQPEGPASCLLQPGDKIIQANGYSFINIEHGQAVSLLKTFQNTVELIIVREV*,2,,FALSE,FALSE,1352,1277,1286,1493,559,474,3121,-0.124339283061297,0.0715918925599493,-0.124279540738281,0.069394301467076,0.0238537146095834,0.114588259869668,-0.100747715308117,0.0456947305913043,0.0934920786517367,0.00675355050288886,0.0921205537845775,0.00649744981878248,0.103470257728819,0.0106760905033943,0.0944692665204451,0.00431635804322376,missense,"S15V,K47C",-0.100747715308117,-0.0962340672864887
ERBIN_PDZ1 binding CRIPT,1,EIRVRVEKDPELGFVISGGVGGRGNPFRPDDDGIFVTRVQPEGPASFLLQPGDKIIQANGYSFINIEHGQAVSLLKTFQNTVELIIVREV*,2,,FALSE,FALSE,1523.33333333333,1377,1414,1779,477,356,1180,-0.198291384807215,0.0703112047336381,-0.23966226932838,0.0704557051170808,-0.32533742421397,0.107256254884673,-0.237785235351959,0.045145174029578,0.0865158801454937,0.00663273808120039,0.0813171668620352,0.00659682998123934,0.070936416955743,0.00999297384833579,0.0815246010369104,0.00426444652400222,missense,"S15V,K47F",-0.237785235351959,-0.254495762577597
ERBIN_PDZ1 binding CRIPT,1,EIRVRVEKDPELGF*ISGGVGGRGNPFRPDDDGIFVTRVQPEGPASNLLQPGDKIIQANGYSFINIEHGQAVSLLKTFQNTVELIIVREV*,2,,FALSE,TRUE,463.666666666667,452,471,468,11,4,31,-0.999302473173064,0.217505765856285,-1.27485654379609,0.315869081544045,-1.0131076210939,0.208238686582809,-1.05610959602492,0.135804639204828,0.0109532899524379,0.0205181916814099,-0.0156089885836834,0.0295751014600395,0.00685745392952229,0.0194014209378401,0.00422507677122126,0.0128282066477575,stop,"S15*,K47N",-1.05610959602492,-1.19956103066389
ERBIN_PDZ1 binding CRIPT,1,EIRVRVEKDPELGF*ISGGVGGRGNPFRPDDDGIFVTRVQPEGPASTLLQPGDKIIQANGYSFINIEHGQAVSLLKTFQNTVELIIVREV*,2,,FALSE,TRUE,899.333333333333,985,795,918,36,10,48,-0.875671797879774,0.128093197587522,-1.12230367553241,0.204768371457485,-1.08414485051353,0.150569225894786,-0.99263830145771,0.0880776537628312,0.0226158676472561,0.0120835453296538,-0.00132532861017878,0.0191726437170069,0.000238975812680273,0.0140284064397794,0.0102206221935006,0.00831988030847086,stop,"S15*,K47T",-0.99263830145771,-1.12625939270873
ERBIN_PDZ1 binding CRIPT,1,EIRVRVEKDPELGF*ISGGVGGRGNPFRPDDDGIFVTRVQPEGPASRLLQPGDKIIQANGYSFINIEHGQAVSLLKTFQNTVELIIVREV*,2,,FALSE,TRUE,1276.33333333333,1264,1200,1365,27,21,53,-1.03602937730362,0.136990994539553,-1.04523412369664,0.144382620176258,-1.17587617770461,0.126404202977745,-1.09214428648674,0.0781244360668476,0.00748869371128129,0.0129229102204432,0.00589076168862697,0.0135186724193002,-0.00830755375502916,0.0117769718515208,0.000821213262294243,0.00737969200443495,stop,"S15*,K47R",-1.09214428648674,-1.24117672248285
ERBIN_PDZ1 binding CRIPT,1,EIRVRVEKDPELGF*ISGGVGGRGNPFRPDDDGIFVTRVQPEGPASSLLQPGDKIIQANGYSFINIEHGQAVSLLKTFQNTVELIIVREV*,2,,FALSE,TRUE,1170.66666666667,1247,1116,1149,26,11,71,-1.04402904140786,0.139089663972721,-1.18915497283382,0.192577323490861,-1.0454595793384,0.133023137924936,-1.07357808148477,0.0860129771931957,0.00673405329597333,0.0131208861294318,-0.00758467469989393,0.0180311851141115,0.00384324955489293,0.0123936523789384,0.00257499071661782,0.0081248494328605,stop,"S15*,K47S",-1.07357808148477,-1.21973501018541
ERBIN_PDZ1 binding CRIPT,1,EIRVRVEKDPELGF*ISGGVGGRGNPFRPDDDGIFVTRVQPEGPASMLLQPGDKIIQANGYSFINIEHGQAVSLLKTFQNTVELIIVREV*,2,,FALSE,TRUE,430,522,388,380,27,3,25,-0.770788009019393,0.158176152042161,-1.30351804466288,0.361555546525221,-1.01515474163564,0.228859049741542,-0.901814057519887,0.122433917632513,0.0325099763189855,0.0149213911376184,-0.0182925902581138,0.0338527655814024,0.00666672545350014,0.021322602597688,0.0187999474410236,0.0115651984002957,stop,"S15*,K47M",-0.901814057519887,-1.02136841967788
ERBIN_PDZ1 binding CRIPT,1,EIRVRVEKDPELGF*ISGGVGGRGNPFRPDDDGIFVTRVQPEGPASILLQPGDKIIQANGYSFINIEHGQAVSLLKTFQNTVELIIVREV*,2,,FALSE,TRUE,536,531,597,480,15,7,29,-0.954119723470909,0.190189899109174,-1.17632698722537,0.24531425192609,-1.04074844712418,0.206890003581983,-1.03864893473546,0.12160339912835,0.0152155600372435,0.0179413763604248,-0.00638357906228555,0.0229689903641174,0.00428218172778461,0.0192757652921956,0.00587442374890308,0.0114867470082183,stop,"S15*,K47I",-1.03864893473546,-1.1793960871091
ERBIN_PDZ1 binding CRIPT,1,EIRVRVEKDPELGF*ISGGVGGRGNPFRPDDDGIFVTRVQPEGPASQLLQPGDKIIQANGYSFINIEHGQAVSLLKTFQNTVELIIVREV*,2,,FALSE,TRUE,404.333333333333,403,410,400,8,6,25,-1.06104379349871,0.24874306498644,-1.10863327990184,0.264469325439898,-1.03056395393843,0.224182271168504,-1.0625117753659,0.140919577437238,0.00512898345592881,0.0234649314546697,-4.53573771711513e-05,0.0247624968379899,0.005231062277205,0.0208868711242641,0.00362032217621569,0.0133113674957232,stop,"S15*,K47Q",-1.0625117753659,-1.20695477039107
ERBIN_PDZ1 binding CRIPT,1,EIRVRVEKDPELGF*ISGGVGGRGNPFRPDDDGIFVTRVQPEGPASHLLQPGDKIIQANGYSFINIEHGQAVSLLKTFQNTVELIIVREV*,2,,FALSE,TRUE,445.666666666667,394,454,489,14,1,16,-0.884585992841316,0.204199750113722,-1.68709075141167,0.610316805671869,-1.22498725773669,0.214401622799854,-1.08201266991264,0.143708529089405,0.0217749558664289,0.0192629818231933,-0.0542068420232574,0.057144502280119,-0.012883191222063,0.019975616452238,0.00177825325628453,0.0135748139312359,stop,"S15*,K47H",-1.08201266991264,-1.22947593561409
ERBIN_PDZ1 binding CRIPT,1,EIRVRVEKDPELGF*ISGGVGGRGNPFRPDDDGIFVTRVQPEGPASPLLQPGDKIIQANGYSFINIEHGQAVSLLKTFQNTVELIIVREV*,2,,FALSE,TRUE,749.666666666667,772,648,829,46,8,21,-0.661146009465051,0.143062535311051,-1.06573108787749,0.231264920073506,-1.30250576698527,0.167923832823035,-0.955353736458611,0.0985234776597719,0.0428529460988095,0.0134956630247684,0.00397161280482917,0.0216535389975107,-0.0201055246562852,0.0156453203751822,0.0137425497755091,0.00930660055853486,stop,"S15*,K47P",-0.955353736458611,-1.08320024757051
ERBIN_PDZ1 binding CRIPT,1,EIRVRVEKDPELGF*ISGGVGGRGNPFRPDDDGIFVTRVQPEGPASLLLQPGDKIIQANGYSFINIEHGQAVSLLKTFQNTVELIIVREV*,2,,FALSE,TRUE,1170.66666666667,1196,1114,1202,35,13,68,-0.923109223847866,0.128363680888645,-1.08466815574148,0.181074378042415,-1.06304746808294,0.130264018293289,-1.01086673671437,0.0816167984494519,0.0181409049029162,0.0121090611048206,0.0021985183927537,0.016954154158552,0.00220460095150277,0.012136587554578,0.00849875071910247,0.00770958313772188,stop,"S15*,K47L",-1.01086673671437,-1.14731102196544
ERBIN_PDZ1 binding CRIPT,1,EIRVRVEKDPELGF*ISGGVGGRGNPFRPDDDGIFVTRVQPEGPASELLQPGDKIIQANGYSFINIEHGQAVSLLKTFQNTVELIIVREV*,2,,FALSE,TRUE,516.333333333333,563,490,496,8,21,26,-1.16237889508532,0.240592690996429,-0.780407457678427,0.161540828763279,-1.08340393339344,0.205568468355585,-0.954124600494834,0.112323758375949,-0.00443036330540264,0.0226960739710813,0.0306867166409969,0.0151252106640474,0.000308006429242558,0.0191526389815552,0.013858654867602,0.0106101852803879,stop,"S15*,K47E",-0.954124600494834,-1.08178074478537
ERBIN_PDZ1 binding CRIPT,1,EIRVRVEKDPELGF*ISGGVGGRGNPFRPDDDGIFVTRVQPEGPASDLLQPGDKIIQANGYSFINIEHGQAVSLLKTFQNTVELIIVREV*,2,,FALSE,TRUE,417,458,419,374,11,5,18,-1.00329928529108,0.217128627073651,-1.17095877193947,0.286327240535479,-1.10906066711987,0.234853384882513,-1.08018322532176,0.139293609186872,0.010576254627286,0.0204826146666943,-0.00588094831740958,0.0268090727595607,-0.00208240958367562,0.0218810896935342,0.00195106394522572,0.0131577773323788,stop,"S15*,K47D",-1.08018322532176,-1.22736314925965
ERBIN_PDZ1 binding CRIPT,1,EIRVRVEKDPELGF*ISGGVGGRGNPFRPDDDGIFVTRVQPEGPASALLQPGDKIIQANGYSFINIEHGQAVSLLKTFQNTVELIIVREV*,2,,FALSE,TRUE,902.666666666667,855,825,1028,36,7,46,-0.83039923337189,0.132394403620187,-1.26983956396368,0.238150689461922,-1.14120303992089,0.145608458875551,-1.01429536154365,0.0905921198330962,0.0268866103230872,0.0124892953542199,-0.0151392443249504,0.0222982596751325,-0.00507708706117437,0.0135662160048793,0.00817488028223709,0.00855739863293314,stop,"S15*,K47A",-1.01429536154365,-1.15127066730802
ERBIN_PDZ1 binding CRIPT,1,EIRVRVEKDPELGF*ISGGVGGRGNPFRPDDDGIFVTRVQPEGPASGLLQPGDKIIQANGYSFINIEHGQAVSLLKTFQNTVELIIVREV*,2,,FALSE,TRUE,1104,1061,1019,1232,19,20,88,-1.08706644478211,0.160364154485223,-1.01675299603542,0.150448898153851,-0.994875365823854,0.130219114777156,-1.02691916522504,0.0839070427966534,0.0026741623389382,0.015127794187898,0.00855747486029747,0.0140866633913672,0.00855613761287122,0.0121324039322532,0.00698242645110307,0.00792592131241007,stop,"S15*,K47G",-1.02691916522504,-1.16584962766135
ERBIN_PDZ1 binding CRIPT,1,EIRVRVEKDPELGF*ISGGVGGRGNPFRPDDDGIFVTRVQPEGPASVLLQPGDKIIQANGYSFINIEHGQAVSLLKTFQNTVELIIVREV*,2,,FALSE,TRUE,956,949,803,1116,14,9,30,-1.14898164372927,0.182748590466789,-1.08589650886132,0.218994189614418,-1.2866868015566,0.146112484854907,-1.20157364392332,0.101203865666115,-0.00316654682566325,0.0172394078563536,0.00208350660378548,0.0205046196523746,-0.0186316851305031,0.0136131756757721,-0.00951556476493134,0.00955979199177952,stop,"S15*,K47V",-1.20157364392332,-1.36755434240029
ERBIN_PDZ1 binding CRIPT,1,EIRVRVEKDPELGF*ISGGVGGRGNPFRPDDDGIFVTRVQPEGPAS*LLQPGDKIIQANGYSFINIEHGQAVSLLKTFQNTVELIIVREV*,2,,FALSE,TRUE,396,415,348,425,2,1,0,-1.49010503251264,0.452703335467805,-1.60586942469033,0.61111562778608,,,-1.53112281074148,0.363765877477607,-0.0353460849198123,0.0427053222031797,-0.0466020173700797,0.0572192967011519,,,-0.0406450227664613,0.0343615937939159,stop,"S15*,K47*",-1.53112281074148,-1.74814361317612
ERBIN_PDZ1 binding CRIPT,1,EIRVRVEKDPELGF*ISGGVGGRGNPFRPDDDGIFVTRVQPEGPASYLLQPGDKIIQANGYSFINIEHGQAVSLLKTFQNTVELIIVREV*,2,,FALSE,TRUE,501.333333333333,459,470,575,6,6,23,-1.18767232588625,0.27586659923533,-1.15035222123,0.263611858072161,-1.16463474807459,0.196150902796524,-1.16645062849553,0.136689995589803,-0.00681639412812962,0.0260236032793225,-0.00395153875001888,0.0246822114100033,-0.00726019933796967,0.0182752124254268,-0.00619781875390947,0.0129118380666095,stop,"S15*,K47Y",-1.16645062849553,-1.32699152454165
ERBIN_PDZ1 binding CRIPT,1,EIRVRVEKDPELGF*ISGGVGGRGNPFRPDDDGIFVTRVQPEGPASWLLQPGDKIIQANGYSFINIEHGQAVSLLKTFQNTVELIIVREV*,2,,FALSE,TRUE,482.333333333333,456,459,532,11,6,18,-1.00197286219608,0.217253309677761,-1.14311806917409,0.263752469348664,-1.21492278462725,0.205837344046324,-1.12121823929917,0.130008331489574,0.0107013814403924,0.0204943764770555,-0.0032741986951289,0.0246953769681791,-0.0119454928408543,0.0191776899004867,-0.00192513382075693,0.0122806831345651,stop,"S15*,K47W",-1.12121823929917,-1.27475360755371
ERBIN_PDZ1 binding CRIPT,1,EIRVRVEKDPELGF*ISGGVGGRGNPFRPDDDGIFVTRVQPEGPASCLLQPGDKIIQANGYSFINIEHGQAVSLLKTFQNTVELIIVREV*,2,,FALSE,TRUE,398.666666666667,428,350,418,9,4,78,-1.04358706165646,0.23609229349987,-1.18415659427202,0.31755428018649,-0.701966523043358,0.211790508523345,-0.919520222709549,0.141208075401147,0.00677574701946131,0.022271533416428,-0.00711667209457906,0.0297328880993238,0.0358462048355156,0.0197323411606642,0.0171274099833766,0.0133386192267402,stop,"S15*,K47C",-0.919520222709549,-1.04181689042606
ERBIN_PDZ1 binding CRIPT,1,EIRVRVEKDPELGF*ISGGVGGRGNPFRPDDDGIFVTRVQPEGPASFLLQPGDKIIQANGYSFINIEHGQAVSLLKTFQNTVELIIVREV*,2,,FALSE,TRUE,405.666666666667,341,396,480,8,9,25,-1.01041183982144,0.253820208772796,-0.974165462640821,0.223331594745065,-1.08533586144717,0.20868215038398,-1.02738935736841,0.130705712019966,0.00990529881779781,0.0239438788011569,0.0125449832765094,0.0209107347307644,0.000128010339144849,0.0194427380822112,0.00693801175353012,0.0123465582151836,stop,"S15*,K47F",-1.02738935736841,-1.16639264249188
ERBIN_PDZ1 binding CRIPT,1,EIRVRVEKDPELGFYISGGVGGRGNPFRPDDDGIFVTRVQPEGPASNLLQPGDKIIQANGYSFINIEHGQAVSLLKTFQNTVELIIVREV*,2,,FALSE,FALSE,530.666666666667,497,566,529,102,47,93,-0.353069144562329,0.123066827774418,-0.578362270226363,0.126974000804862,-0.719876090772913,0.19103082482138,-0.507618501998915,0.080204388493198,0.0719150729890849,0.0116093876958048,0.0496043862311885,0.0118886879913484,0.0341775856752728,0.0177981791245525,0.0560359511258729,0.00757616584876722,missense,"S15Y,K47N",-0.507618501998915,-0.566120419911024
ERBIN_PDZ1 binding CRIPT,1,EIRVRVEKDPELGFYISGGVGGRGNPFRPDDDGIFVTRVQPEGPASTLLQPGDKIIQANGYSFINIEHGQAVSLLKTFQNTVELIIVREV*,2,,FALSE,FALSE,1006.33333333333,995,1049,975,190,63,594,-0.378974200317949,0.0883069913645751,-0.670160989183723,0.102222005864903,-0.42170721186291,0.138627078777379,-0.488007747420994,0.0601960028440767,0.0694713451301065,0.00833035284602135,0.0410091909882916,0.00957113681442002,0.061957725980741,0.0129157667716728,0.057888397505592,0.00568615894401172,missense,"S15Y,K47T",-0.488007747420994,-0.543472379692208
ERBIN_PDZ1 binding CRIPT,1,EIRVRVEKDPELGFYISGGVGGRGNPFRPDDDGIFVTRVQPEGPASRLLQPGDKIIQANGYSFINIEHGQAVSLLKTFQNTVELIIVREV*,2,,FALSE,FALSE,1427,1354,1436,1491,190,106,362,-0.484886624975385,0.0834165770524202,-0.590237640313527,0.084527458380276,-0.66020945853171,0.113823762557768,-0.563247825796142,0.0526419260840482,0.0594802011160208,0.00786902044012731,0.0484924848273329,0.00791438068435116,0.0397366749446653,0.0106048629404596,0.0507811640617174,0.00497259526696743,missense,"S15Y,K47R",-0.563247825796142,-0.630365533871277
ERBIN_PDZ1 binding CRIPT,1,EIRVRVEKDPELGFYISGGVGGRGNPFRPDDDGIFVTRVQPEGPASSLLQPGDKIIQANGYSFINIEHGQAVSLLKTFQNTVELIIVREV*,2,,FALSE,FALSE,1083,1151,998,1100,192,71,425,-0.419823692796074,0.0836436813282814,-0.625481741843045,0.0926131851884217,-0.53564529217231,0.128973195507898,-0.516620987849392,0.0559332530907494,0.0656178485873607,0.00789044409777355,0.04519254843119,0.00867145443642627,0.0513422121527999,0.0120163226958888,0.0551855696550364,0.00528349644997951,missense,"S15Y,K47S",-0.516620987849392,-0.576517197903466
ERBIN_PDZ1 binding CRIPT,1,EIRVRVEKDPELGFYISGGVGGRGNPFRPDDDGIFVTRVQPEGPASMLLQPGDKIIQANGYSFINIEHGQAVSLLKTFQNTVELIIVREV*,2,,FALSE,FALSE,507.333333333333,578,459,485,64,27,93,-0.540096241812305,0.125609945765331,-0.683676217699853,0.149832278027653,-0.693788296290159,0.198127054333717,-0.617390127700429,0.0865812689151628,0.0542720564194539,0.01184929022069,0.0397437481894388,0.0140289287036116,0.0366081632514452,0.0184593287797854,0.0456668421852319,0.00817853068917316,missense,"S15Y,K47M",-0.617390127700429,-0.692893318113097
ERBIN_PDZ1 binding CRIPT,1,EIRVRVEKDPELGFYISGGVGGRGNPFRPDDDGIFVTRVQPEGPASILLQPGDKIIQANGYSFINIEHGQAVSLLKTFQNTVELIIVREV*,2,,FALSE,FALSE,499.333333333333,534,476,488,17,18,47,-0.917891915748552,0.181965983875304,-0.818640321398323,0.170491533720206,-0.900658752670302,0.201173639646107,-0.874893030788782,0.105813958206653,0.0186330745114838,0.0171655814362033,0.0271069397977034,0.0159632730851808,0.0173342191553842,0.0187431765366008,0.0213429275343291,0.00999526474235405,missense,"S15Y,K47I",-0.874893030788782,-0.990277902802799
ERBIN_PDZ1 binding CRIPT,1,EIRVRVEKDPELGFYISGGVGGRGNPFRPDDDGIFVTRVQPEGPASQLLQPGDKIIQANGYSFINIEHGQAVSLLKTFQNTVELIIVREV*,2,,FALSE,FALSE,555.333333333333,582,538,546,79,28,90,-0.478367021692663,0.120729193393087,-0.721077474276828,0.146641383819762,-0.739228856453192,0.188662127023684,-0.608359819282167,0.0835637898469302,0.060095221454976,0.0113888692643583,0.0362418354584114,0.0137301624568953,0.0323745049920628,0.0175774895696875,0.0465198517963964,0.00789349738494128,missense,"S15Y,K47Q",-0.608359819282167,-0.682464408433336
ERBIN_PDZ1 binding CRIPT,1,EIRVRVEKDPELGFYISGGVGGRGNPFRPDDDGIFVTRVQPEGPASHLLQPGDKIIQANGYSFINIEHGQAVSLLKTFQNTVELIIVREV*,2,,FALSE,FALSE,459.333333333333,386,469,523,173,30,93,-0.116336394570851,0.12991680794417,-0.658075884139962,0.145037905794885,-0.716449280493753,0.191942674777466,-0.430250097276841,0.0864100885373135,0.0942470232363342,0.0122555738122211,0.0421407300616232,0.0135800273913078,0.0344968586681596,0.0178831354077508,0.0633442278503902,0.00816236086409245,missense,"S15Y,K47H",-0.430250097276841,-0.476769307242269
ERBIN_PDZ1 binding CRIPT,1,EIRVRVEKDPELGFYISGGVGGRGNPFRPDDDGIFVTRVQPEGPASPLLQPGDKIIQANGYSFINIEHGQAVSLLKTFQNTVELIIVREV*,2,,FALSE,FALSE,979.666666666667,825,936,1178,55,33,83,-0.693773722849069,0.118023333742333,-0.829658295490412,0.125340212459916,-0.997361499836553,0.132951954928954,-0.828264364286774,0.0721657276377549,0.0397750429696497,0.0111336146656649,0.0260753171391489,0.0117357149436863,0.00832450662595047,0.0123870203198752,0.02574750585433,0.00681682799971678,missense,"S15Y,K47P",-0.828264364286774,-0.936427455075705
ERBIN_PDZ1 binding CRIPT,1,EIRVRVEKDPELGFYISGGVGGRGNPFRPDDDGIFVTRVQPEGPASLLLQPGDKIIQANGYSFINIEHGQAVSLLKTFQNTVELIIVREV*,2,,FALSE,FALSE,1209,1203,1145,1279,200,64,208,-0.420994806193148,0.0818666279492277,-0.698829851611808,0.0945859421134938,-0.785378020943221,0.122462290826993,-0.589925925958819,0.0552442798414571,0.0655073727612729,0.00772280752172244,0.0383249000443668,0.00885616541202984,0.0280748266715092,0.0114097072563021,0.0482611309917114,0.00521841552735087,missense,"S15Y,K47L",-0.589925925958819,-0.661175500058205
ERBIN_PDZ1 binding CRIPT,1,EIRVRVEKDPELGFYISGGVGGRGNPFRPDDDGIFVTRVQPEGPASELLQPGDKIIQANGYSFINIEHGQAVSLLKTFQNTVELIIVREV*,2,,FALSE,FALSE,515,493,556,496,73,44,136,-0.452006660929367,0.129336255539656,-0.593064930944472,0.129212528312017,-0.586351810855612,0.195087365220877,-0.534079715966746,0.0827746365771512,0.0625819000623366,0.0122008079743133,0.0482277631050976,0.0120982833016003,0.0466179290264943,0.0181761235360041,0.053536405286221,0.00781895338349366,missense,"S15Y,K47E",-0.534079715966746,-0.596679908879227
ERBIN_PDZ1 binding CRIPT,1,EIRVRVEKDPELGFYISGGVGGRGNPFRPDDDGIFVTRVQPEGPASDLLQPGDKIIQANGYSFINIEHGQAVSLLKTFQNTVELIIVREV*,2,,FALSE,FALSE,448,422,496,426,59,38,116,-0.469409362998159,0.141072983379244,-0.602965364849651,0.135338752332899,-0.588433111802292,0.208721945054378,-0.547843526572357,0.0884585596673438,0.0609402333441409,0.0133079806075404,0.0473007767225977,0.0126718870747168,0.0464240159912774,0.0194464457177335,0.0522362655579819,0.00835586096189367,missense,"S15Y,K47D",-0.547843526572357,-0.612575438799885
ERBIN_PDZ1 binding CRIPT,1,EIRVRVEKDPELGFYISGGVGGRGNPFRPDDDGIFVTRVQPEGPASALLQPGDKIIQANGYSFINIEHGQAVSLLKTFQNTVELIIVREV*,2,,FALSE,FALSE,936.666666666667,888,935,987,249,66,148,-0.261800095885353,0.0892059287558152,-0.627721184761272,0.100137759442105,-0.775561761494097,0.139950299875334,-0.488688553558508,0.0601443307988691,0.0805248485872705,0.00841515321731467,0.0449828674101898,0.00937598697854295,0.0289893991975502,0.0130390501535292,0.0578240880543816,0.00568127796440957,missense,"S15Y,K47A",-0.488688553558508,-0.544258628111277
ERBIN_PDZ1 binding CRIPT,1,EIRVRVEKDPELGFYISGGVGGRGNPFRPDDDGIFVTRVQPEGPASGLLQPGDKIIQANGYSFINIEHGQAVSLLKTFQNTVELIIVREV*,2,,FALSE,FALSE,1247,1164,1190,1387,226,109,856,-0.371996942464101,0.0812110157493916,-0.543811343766824,0.0869670290009468,-0.396204850953087,0.118935628301681,-0.440899142075005,0.0531092277834029,0.0701295378611924,0.00766096099212839,0.0528394200324842,0.00814279983912433,0.0643337592099144,0.0110811311147498,0.0623383112037134,0.00501673693106132,missense,"S15Y,K47G",-0.440899142075005,-0.489067660878917
ERBIN_PDZ1 binding CRIPT,1,EIRVRVEKDPELGFYISGGVGGRGNPFRPDDDGIFVTRVQPEGPASVLLQPGDKIIQANGYSFINIEHGQAVSLLKTFQNTVELIIVREV*,2,,FALSE,FALSE,1108,1092,919,1313,100,33,240,-0.599955964338996,0.0966438840583637,-0.824868279060007,0.125709214613411,-0.762523969109079,0.124336196537042,-0.705253434977371,0.0652285044129746,0.0486252485936321,0.00911680538738305,0.0265238106138251,0.0117702649416641,0.0302041192013729,0.0115842974540942,0.0373672092043288,0.00616153276377951,missense,"S15Y,K47V",-0.705253434977371,-0.794364768844865
ERBIN_PDZ1 binding CRIPT,1,EIRVRVEKDPELGFYISGGVGGRGNPFRPDDDGIFVTRVQPEGPAS*LLQPGDKIIQANGYSFINIEHGQAVSLLKTFQNTVELIIVREV*,2,,FALSE,TRUE,422,368,442,456,4,3,4,-1.24359125726532,0.3332149038158,-1.3433214220483,0.360921728870621,-1.62045936836687,0.271406618177767,-1.43797539055208,0.181792069839957,-0.0120914513117328,0.0314334989726783,-0.0220194156848748,0.033793420673853,-0.0497289906910345,0.025286723283709,-0.0318462485722093,0.0171722133535747,stop,"S15Y,K47*",-1.43797539055208,-1.64056965367619
ERBIN_PDZ1 binding CRIPT,1,EIRVRVEKDPELGFYISGGVGGRGNPFRPDDDGIFVTRVQPEGPASYLLQPGDKIIQANGYSFINIEHGQAVSLLKTFQNTVELIIVREV*,2,,FALSE,FALSE,449.333333333333,446,485,417,35,13,37,-0.644443132668326,0.153710865573331,-0.923766887817073,0.191773264232083,-0.925292834098397,0.216484001286261,-0.794000743767472,0.104913219639467,0.0444285954908934,0.0145001627471012,0.0172638464098291,0.017955900334601,0.0150390827854502,0.0201696298809128,0.0289840727867676,0.00991018031119519,missense,"S15Y,K47Y",-0.794000743767472,-0.896857133980715
ERBIN_PDZ1 binding CRIPT,1,EIRVRVEKDPELGFYISGGVGGRGNPFRPDDDGIFVTRVQPEGPASWLLQPGDKIIQANGYSFINIEHGQAVSLLKTFQNTVELIIVREV*,2,,FALSE,FALSE,495.333333333333,362,482,642,26,17,74,-0.671289621316808,0.174222315457627,-0.839926496932873,0.173830724933934,-0.84669104176839,0.177503981475317,-0.785301536501497,0.101130198759905,0.0418960584894315,0.0164350901212459,0.0251138963568792,0.0162759245117077,0.0223623447810387,0.0165378946595291,0.0298058063382355,0.00955283336134174,missense,"S15Y,K47W",-0.785301536501497,-0.88681060592649
ERBIN_PDZ1 binding CRIPT,1,EIRVRVEKDPELGFYISGGVGGRGNPFRPDDDGIFVTRVQPEGPASCLLQPGDKIIQANGYSFINIEHGQAVSLLKTFQNTVELIIVREV*,2,,FALSE,FALSE,423.666666666667,425,373,473,36,20,63,-0.621287071031228,0.154757743631637,-0.711972225714324,0.16700834140361,-0.803262460592218,0.201959986132365,-0.696811492943709,0.0989547752708897,0.0466129997037474,0.0145989189551623,0.0370943679340136,0.0156371387080376,0.0264085486731143,0.0188164397684874,0.0381646412917031,0.00934734124982861,missense,"S15Y,K47C",-0.696811492943709,-0.784615350894444
ERBIN_PDZ1 binding CRIPT,1,EIRVRVEKDPELGFYISGGVGGRGNPFRPDDDGIFVTRVQPEGPASFLLQPGDKIIQANGYSFINIEHGQAVSLLKTFQNTVELIIVREV*,2,,FALSE,FALSE,520,518,476,566,37,49,45,-0.672959527433508,0.145854662809829,-0.5127336091118,0.127642331840973,-0.958267235404549,0.189871407505991,-0.658852201947245,0.0857106331342896,0.0417385295445894,0.0137590556157341,0.0557492558134274,0.0119512644173323,0.0119668859213026,0.0176901572015005,0.0417503039903871,0.0080962897894707,missense,"S15Y,K47F",-0.658852201947245,-0.740776979160725
ERBIN_PDZ1 binding CRIPT,1,EIRVRVEKDPELGFSKSGGVGGRGNPFRPDDDGIFVTRVQPEGPASNLLQPGDKIIQANGYSFINIEHGQAVSLLKTFQNTVELIIVREV*,2,,FALSE,FALSE,234.333333333333,251,234,218,4,3,3,-1.12762100472199,0.343796382454011,-1.14904959991672,0.364950880007004,-1.4851783358068,0.351373364617005,-1.25463293795679,0.203834639236495,-0.00115151203399552,0.0324316923130562,-0.00382957316441565,0.0341706736581396,-0.0371249721934448,0.0327371568902435,-0.0145275849170477,0.0192543707594041,missense,"I16K,K47N",-1.25463293795679,-1.42883138406012
ERBIN_PDZ1 binding CRIPT,1,EIRVRVEKDPELGFSKSGGVGGRGNPFRPDDDGIFVTRVQPEGPASTLLQPGDKIIQANGYSFINIEHGQAVSLLKTFQNTVELIIVREV*,2,,FALSE,FALSE,446.666666666667,425,445,470,6,7,4,-1.16241977335197,0.278006889703254,-1.07987965690116,0.242406388730706,-1.62452099779884,0.286164662561529,-1.2629280288248,0.153995208788899,-0.0044342195163284,0.0262255054675329,0.00264686977412788,0.0226967245614153,-0.0501074092433038,0.0266617177000075,-0.0153111453347163,0.0145465013027209,missense,"I16K,K47T",-1.2629280288248,-1.43841120674624
ERBIN_PDZ1 binding CRIPT,1,EIRVRVEKDPELGFSKSGGVGGRGNPFRPDDDGIFVTRVQPEGPASRLLQPGDKIIQANGYSFINIEHGQAVSLLKTFQNTVELIIVREV*,2,,FALSE,FALSE,774,780,842,700,5,4,13,-1.36300472219777,0.293369091344593,-1.33161684151701,0.311900493758035,-1.40440273710545,0.189761658283948,-1.37965483396054,0.141891897966655,-0.0233562026307591,0.0276746835924646,-0.020923505458182,0.0292035190758107,-0.0295991785110698,0.0176799319600269,-0.0263372456681178,0.0134032136119697,missense,"I16K,K47R",-1.37965483396054,-1.57321649263281
ERBIN_PDZ1 binding CRIPT,1,EIRVRVEKDPELGFSKSGGVGGRGNPFRPDDDGIFVTRVQPEGPASSLLQPGDKIIQANGYSFINIEHGQAVSLLKTFQNTVELIIVREV*,2,,FALSE,FALSE,730.666666666667,724,681,787,12,10,10,-1.08298267475783,0.205321349509963,-1.07633741264438,0.2037285333697,-1.5137536385104,0.191845650491025,-1.23693573822227,0.115481882316711,0.00305940075232491,0.019368786794897,0.00297853323665662,0.0190752827572133,-0.0397873087903396,0.0178740957376812,-0.0128558943429228,0.0109085040032868,missense,"I16K,K47S",-1.23693573822227,-1.40839326732396
ERBIN_PDZ1 binding CRIPT,1,EIRVRVEKDPELGFSKSGGVGGRGNPFRPDDDGIFVTRVQPEGPASMLLQPGDKIIQANGYSFINIEHGQAVSLLKTFQNTVELIIVREV*,2,,FALSE,FALSE,273.666666666667,233,260,328,3,2,1,-1.19225967908803,0.389640253549921,-1.3050885583284,0.439482565576913,-1.93794120219194,0.434377561274763,-1.45809162353281,0.242079680520198,-0.0072491375633848,0.0367563286318251,-0.0184396388415812,0.0411491412939802,-0.0793085025446507,0.0404705871446839,-0.0337464428156629,0.0228670256415351,missense,"I16K,K47M",-1.45809162353281,-1.6638014600704
ERBIN_PDZ1 binding CRIPT,1,EIRVRVEKDPELGFSKSGGVGGRGNPFRPDDDGIFVTRVQPEGPASILLQPGDKIIQANGYSFINIEHGQAVSLLKTFQNTVELIIVREV*,2,,FALSE,FALSE,352.666666666667,326,316,416,3,1,12,-1.29405421891509,0.380650816175982,-1.57640426326586,0.611461771179818,-1.26284084861675,0.233578412108274,-1.30061481977578,0.189303694383068,-0.0168518249775315,0.0359083189323104,-0.0438431682468753,0.0572517064132373,-0.0164099780200618,0.0217623015668742,-0.018871067477589,0.0178817669628152,missense,"I16K,K47I",-1.30061481977578,-1.48193487401689
ERBIN_PDZ1 binding CRIPT,1,EIRVRVEKDPELGFSKSGGVGGRGNPFRPDDDGIFVTRVQPEGPASQLLQPGDKIIQANGYSFINIEHGQAVSLLKTFQNTVELIIVREV*,2,,FALSE,FALSE,234.333333333333,216,212,275,2,2,7,-1.29218906106919,0.466364310493337,-1.24274472642405,0.440921029518518,-1.30041730625535,0.287124998557535,-1.28512412083775,0.213826361294625,-0.0166758771535855,0.0439940167949084,-0.0126023307234018,0.0412838259450123,-0.0199109445501664,0.0267511913862184,-0.0174078046004237,0.0201981962139626,missense,"I16K,K47Q",-1.28512412083775,-1.464044997767
ERBIN_PDZ1 binding CRIPT,1,EIRVRVEKDPELGFSKSGGVGGRGNPFRPDDDGIFVTRVQPEGPASHLLQPGDKIIQANGYSFINIEHGQAVSLLKTFQNTVELIIVREV*,2,,FALSE,FALSE,260,201,311,268,1,1,5,-1.48045884867748,0.640895443497843,-1.57153232211165,0.611522270500918,-1.39375229769939,0.302793399668219,-1.43661604980549,0.24987725837997,-0.0344361216912757,0.0604582389145476,-0.0433870040878553,0.0572573710181776,-0.0286068861494499,0.0282110029628267,-0.0317178442400448,0.0236035906125319,missense,"I16K,K47H",-1.43661604980549,-1.63899978017757
ERBIN_PDZ1 binding CRIPT,1,EIRVRVEKDPELGFSKSGGVGGRGNPFRPDDDGIFVTRVQPEGPASPLLQPGDKIIQANGYSFINIEHGQAVSLLKTFQNTVELIIVREV*,2,,FALSE,FALSE,447,395,485,461,6,2,4,-1.10661249778914,0.285715051779466,-1.20441578966198,0.441959775185493,-1.62093190846411,0.278496309310542,-1.34227998232722,0.181779942789729,0.000830304726085945,0.0269526473268231,-0.00901355847620282,0.0413810846204793,-0.0497730168491272,0.025947263763691,-0.0228067895438738,0.0171710678234421,missense,"I16K,K47P",-1.34227998232722,-1.5300530773955
ERBIN_PDZ1 binding CRIPT,1,EIRVRVEKDPELGFSKSGGVGGRGNPFRPDDDGIFVTRVQPEGPASLLLQPGDKIIQANGYSFINIEHGQAVSLLKTFQNTVELIIVREV*,2,,FALSE,FALSE,884,892,759,1001,10,9,16,-1.23129171742486,0.21154395590568,-1.08386422029908,0.217033484199911,-1.44087210492889,0.161699203214887,-1.29100353886871,0.110551837054808,-0.0109311863640605,0.0199557902257378,0.00227379157922759,0.0203210370703636,-0.0329969984267182,0.0150653769401192,-0.0179631787754977,0.0104428082820449,missense,"I16K,K47L",-1.29100353886871,-1.47083501165959
ERBIN_PDZ1 binding CRIPT,1,EIRVRVEKDPELGFSKSGGVGGRGNPFRPDDDGIFVTRVQPEGPASELLQPGDKIIQANGYSFINIEHGQAVSLLKTFQNTVELIIVREV*,2,,FALSE,FALSE,355.666666666667,400,323,344,2,4,11,-1.47894718871862,0.453267423566596,-1.15963367156112,0.318100692537204,-1.23188854847983,0.252355443004479,-1.24792825018017,0.181212258550035,-0.0342935207414984,0.0427585348970622,-0.00482056915304947,0.029784049170969,-0.0135261785983246,0.0235117415309764,-0.0138942551515051,0.0171174439503542,missense,"I16K,K47E",-1.24792825018017,-1.42108828382315
ERBIN_PDZ1 binding CRIPT,1,EIRVRVEKDPELGFSKSGGVGGRGNPFRPDDDGIFVTRVQPEGPASDLLQPGDKIIQANGYSFINIEHGQAVSLLKTFQNTVELIIVREV*,2,,FALSE,FALSE,249,207,221,319,3,0,3,-1.15639850531598,0.393533098677624,,,-1.5995446710787,0.316348470228067,-1.42559141467117,0.246560810376149,-0.00386620914087377,0.0371235563335911,,,-0.0477803861712208,0.0294739173332991,-0.0306764490524634,0.0232903164815547,missense,"I16K,K47D",-1.42559141467117,-1.6262676653103
ERBIN_PDZ1 binding CRIPT,1,EIRVRVEKDPELGFSKSGGVGGRGNPFRPDDDGIFVTRVQPEGPASALLQPGDKIIQANGYSFINIEHGQAVSLLKTFQNTVELIIVREV*,2,,FALSE,FALSE,542,545,555,526,10,5,11,-1.08216712274287,0.221178397098781,-1.25683018174366,0.27988397407481,-1.36345680038392,0.214003971926977,-1.23426248152279,0.134787999560081,0.00313633504647187,0.0208646457237292,-0.013921164362174,0.0262057840224142,-0.0257842804867652,0.0199385676593475,-0.0126033765381985,0.0127321741151027,missense,"I16K,K47A",-1.23426248152279,-1.40530598044754
ERBIN_PDZ1 binding CRIPT,1,EIRVRVEKDPELGFSKSGGVGGRGNPFRPDDDGIFVTRVQPEGPASGLLQPGDKIIQANGYSFINIEHGQAVSLLKTFQNTVELIIVREV*,2,,FALSE,FALSE,690,697,613,760,5,11,19,-1.36068827514325,0.291838600231764,-1.04506734263679,0.195877621907965,-1.30611416139787,0.174965082116981,-1.21865955768823,0.119123016453548,-0.0231376828848697,0.0275303062243701,0.00590637754676201,0.0183401949736936,-0.0204417156881122,0.0163013475703296,-0.0111295128143162,0.0112524482264963,missense,"I16K,K47G",-1.21865955768823,-1.38728649806954
ERBIN_PDZ1 binding CRIPT,1,EIRVRVEKDPELGFSKSGGVGGRGNPFRPDDDGIFVTRVQPEGPASVLLQPGDKIIQANGYSFINIEHGQAVSLLKTFQNTVELIIVREV*,2,,FALSE,FALSE,732,733,682,781,4,4,8,-1.45129123876887,0.321614141800889,-1.357753684479,0.311492832186215,-1.57506785048532,0.200926794817291,-1.49826742549649,0.149496917071844,-0.031684624007352,0.0303391525412846,-0.0233707211801752,0.0291653493623046,-0.0454999016592175,0.0187201782142968,-0.0375414787794348,0.0141215893406101,missense,"I16K,K47V",-1.49826742549649,-1.71019963282205
ERBIN_PDZ1 binding CRIPT,1,EIRVRVEKDPELGFSKSGGVGGRGNPFRPDDDGIFVTRVQPEGPAS*LLQPGDKIIQANGYSFINIEHGQAVSLLKTFQNTVELIIVREV*,2,,FALSE,TRUE,309,340,307,280,1,0,0,-1.6397738161058,0.631857415314304,,,,,-1.6397738161058,0.631857415314304,-0.0494649418540091,0.0596056454489822,,,,,-0.0509082770813443,0.0596857187135157,stop,"I16K,K47*",-1.6397738161058,-1.87362233096479
ERBIN_PDZ1 binding CRIPT,1,EIRVRVEKDPELGFSKSGGVGGRGNPFRPDDDGIFVTRVQPEGPASYLLQPGDKIIQANGYSFINIEHGQAVSLLKTFQNTVELIIVREV*,2,,FALSE,FALSE,290,325,214,331,3,1,4,-1.29312307473121,0.380720926218631,-1.45734462956973,0.613252843713435,-1.52421447454685,0.294952944279099,-1.44003933364326,0.217944910075626,-0.016763986410252,0.0359149326939649,-0.0326955094473955,0.057419406118587,-0.0407619359676206,0.0274805144169907,-0.0320412101629025,0.0205872373775112,missense,"I16K,K47Y",-1.44003933364326,-1.6429532573235
ERBIN_PDZ1 binding CRIPT,1,EIRVRVEKDPELGFSKSGGVGGRGNPFRPDDDGIFVTRVQPEGPASWLLQPGDKIIQANGYSFINIEHGQAVSLLKTFQNTVELIIVREV*,2,,FALSE,FALSE,412.666666666667,373,420,445,9,1,4,-1.00189900154177,0.2401832956938,-1.66331265573732,0.610529209159011,-1.61312370633693,0.273009991599212,-1.30024776917681,0.172944056019859,0.0107083490122952,0.0226574540693986,-0.0519804778958855,0.05716438980647,-0.0490455333122158,0.0254361082187586,-0.0188363956065735,0.0163364234249609,missense,"I16K,K47W",-1.30024776917681,-1.48151097514575
ERBIN_PDZ1 binding CRIPT,1,EIRVRVEKDPELGFSKSGGVGGRGNPFRPDDDGIFVTRVQPEGPASCLLQPGDKIIQANGYSFINIEHGQAVSLLKTFQNTVELIIVREV*,2,,FALSE,FALSE,220.666666666667,215,196,251,3,1,7,-1.1678913397887,0.392239312962923,-1.43050612773178,0.613761473498666,-1.27298407333935,0.296714794144841,-1.26006933754111,0.220793632275118,-0.00495037433413002,0.0370015083355327,-0.0301825967842981,0.0574670295752111,-0.0173550136219456,0.027644664467279,-0.0150411112420377,0.020856329783125,missense,"I16K,K47C",-1.26006933754111,-1.43510976544224
ERBIN_PDZ1 binding CRIPT,1,EIRVRVEKDPELGFSKSGGVGGRGNPFRPDDDGIFVTRVQPEGPASFLLQPGDKIIQANGYSFINIEHGQAVSLLKTFQNTVELIIVREV*,2,,FALSE,FALSE,356,327,334,407,4,1,9,-1.20778975924873,0.3360938907935,-1.5933266090353,0.61125892798136,-1.34269383397554,0.24323758986197,-1.32428156921253,0.187543757450502,-0.00871415234269669,0.0317050853668328,-0.0454276224474155,0.0572327140251709,-0.0238498126036946,0.0226622389252399,-0.0211066461311089,0.0177155220186795,missense,"I16K,K47F",-1.32428156921253,-1.50926709578135
ERBIN_PDZ1 binding CRIPT,1,EIRVRVEKDPELGFSNSGGVGGRGNPFRPDDDGIFVTRVQPEGPASNLLQPGDKIIQANGYSFINIEHGQAVSLLKTFQNTVELIIVREV*,2,,FALSE,FALSE,253.333333333333,235,248,277,6,1,7,-0.984766150077676,0.296390240960424,-1.50238616529558,0.612492759211334,-1.30259422720891,0.286387820128095,-1.18501711153056,0.195211725536083,0.0123245596401166,0.027959680758732,-0.0369127882722053,0.0573482387344355,-0.020113766419923,0.0266825091002773,-0.00795162247144085,0.0184398439545589,missense,"I16N,K47N",-1.18501711153056,-1.34843355793351
ERBIN_PDZ1 binding CRIPT,1,EIRVRVEKDPELGFSNSGGVGGRGNPFRPDDDGIFVTRVQPEGPASTLLQPGDKIIQANGYSFINIEHGQAVSLLKTFQNTVELIIVREV*,2,,FALSE,FALSE,517.666666666667,481,535,537,4,4,9,-1.29135451803037,0.331925852741049,-1.2723015101793,0.312945897350711,-1.42708546757991,0.218125350498988,-1.35730692686425,0.15751420540572,-0.0165971513599519,0.0313118976122052,-0.0153697585264684,0.0293014011387493,-0.0317125091758771,0.0203225529880677,-0.0242262458373702,0.0148789083254681,missense,"I16N,K47T",-1.35730692686425,-1.54740737362558
ERBIN_PDZ1 binding CRIPT,1,EIRVRVEKDPELGFSNSGGVGGRGNPFRPDDDGIFVTRVQPEGPASRLLQPGDKIIQANGYSFINIEHGQAVSLLKTFQNTVELIIVREV*,2,,FALSE,FALSE,617,640,576,635,9,4,55,-1.09258490897836,0.235540726137501,-1.28480989218537,0.310834011020061,-1.02301063949695,0.178072527635914,-1.08917063800243,0.129195595713455,0.0021535834672933,0.0222195018538543,-0.0165409293961273,0.0291036633538553,0.00593479814569253,0.0165908656207148,0.0011021062971564,0.0122039115121291,missense,"I16N,K47R",-1.08917063800243,-1.23774251957129
ERBIN_PDZ1 binding CRIPT,1,EIRVRVEKDPELGFSNSGGVGGRGNPFRPDDDGIFVTRVQPEGPASSLLQPGDKIIQANGYSFINIEHGQAVSLLKTFQNTVELIIVREV*,2,,FALSE,FALSE,670,628,643,739,9,6,14,-1.11125776703131,0.235074772257664,-1.11730048525724,0.259481647450736,-1.400129210137,0.185886938140377,-1.24778965419272,0.127114445919383,0.000392097838340266,0.0221755465546301,-0.000856875479885735,0.0242954961367551,-0.0292010176459365,0.0173189275868465,-0.0138811632720376,0.0120073245635564,missense,"I16N,K47S",-1.24778965419272,-1.42092822228725
ERBIN_PDZ1 binding CRIPT,1,EIRVRVEKDPELGFSNSGGVGGRGNPFRPDDDGIFVTRVQPEGPASMLLQPGDKIIQANGYSFINIEHGQAVSLLKTFQNTVELIIVREV*,2,,FALSE,FALSE,333.666666666667,312,269,420,2,2,3,-1.40364173264457,0.457645357844504,-1.31548342944953,0.439269604992805,-1.68217756862685,0.296542487230516,-1.53072557626699,0.216529083625534,-0.0271896548908604,0.0431715230048905,-0.0194129198178918,0.0411292016061475,-0.0554792228040944,0.0276286107789361,-0.0406074997042436,0.0204534973640222,missense,"I16N,K47M",-1.53072557626699,-1.74768485559396
ERBIN_PDZ1 binding CRIPT,1,EIRVRVEKDPELGFSNSGGVGGRGNPFRPDDDGIFVTRVQPEGPASQLLQPGDKIIQANGYSFINIEHGQAVSLLKTFQNTVELIIVREV*,2,,FALSE,FALSE,227.333333333333,222,189,271,5,2,5,-1.02277735293879,0.319389448912182,-1.20766543983193,0.441866662606623,-1.39709645590979,0.301693054826869,-1.21803823142051,0.196450800853407,0.00873881034618479,0.0301292883340391,-0.00931782609561045,0.0413723664073708,-0.0289184585195378,0.0281084847718309,-0.0110708218755915,0.0185568879253381,missense,"I16N,K47Q",-1.21803823142051,-1.38656894167748
ERBIN_PDZ1 binding CRIPT,1,EIRVRVEKDPELGFSNSGGVGGRGNPFRPDDDGIFVTRVQPEGPASHLLQPGDKIIQANGYSFINIEHGQAVSLLKTFQNTVELIIVREV*,2,,FALSE,FALSE,188.666666666667,143,205,218,5,2,9,-0.889469678659017,0.340710391385516,-1.2324883689928,0.441186572918488,-1.15514006868682,0.30572162102716,-1.07779262241764,0.20223227670126,0.0213142581864163,0.032140578392369,-0.0116420189063764,0.0413086890083984,-0.00637558815214746,0.0284838228509861,0.0021768820634166,0.0191030104093677,missense,"I16N,K47H",-1.07779262241764,-1.22460229319445
ERBIN_PDZ1 binding CRIPT,1,EIRVRVEKDPELGFSNSGGVGGRGNPFRPDDDGIFVTRVQPEGPASPLLQPGDKIIQANGYSFINIEHGQAVSLLKTFQNTVELIIVREV*,2,,FALSE,FALSE,468,456,407,541,14,2,7,-0.893993503431294,0.20793268678676,-1.44088635174131,0.433867441151619,-1.51101154859817,0.234315559434519,-1.19714392768469,0.146403477531803,0.0208875076428375,0.019615124718764,-0.0311545063385962,0.0406233922280158,-0.0395318306104219,0.0218309809549571,-0.00909713049322394,0.0138293807540378,missense,"I16N,K47P",-1.19714392768469,-1.36243855804167
ERBIN_PDZ1 binding CRIPT,1,EIRVRVEKDPELGFSNSGGVGGRGNPFRPDDDGIFVTRVQPEGPASLLLQPGDKIIQANGYSFINIEHGQAVSLLKTFQNTVELIIVREV*,2,,FALSE,FALSE,806.333333333333,834,691,894,8,24,14,-1.25616213271536,0.236918234108201,-0.765257786892555,0.148866227027169,-1.45765544247462,0.176328706372956,-1.09138227482439,0.102542521247598,-0.0132773124362491,0.0223494477082743,0.0321051937150688,0.0139384764940594,-0.0345606876806694,0.0164283952799813,0.000893193447433188,0.00968624238795139,missense,"I16N,K47L",-1.09138227482439,-1.24029669154332
ERBIN_PDZ1 binding CRIPT,1,EIRVRVEKDPELGFSNSGGVGGRGNPFRPDDDGIFVTRVQPEGPASELLQPGDKIIQANGYSFINIEHGQAVSLLKTFQNTVELIIVREV*,2,,FALSE,FALSE,221.333333333333,167,229,268,8,2,7,-0.794041327941165,0.285841214648984,-1.2663069328427,0.440343172745912,-1.29267140223346,0.28977610641435,-1.07978323451561,0.184725361612399,0.0303163974362026,0.0269645487765602,-0.0148084809488291,0.0412297207043358,-0.0191892652746251,0.0269981928455808,0.0019888473725708,0.0174492942635891,missense,"I16N,K47E",-1.07978323451561,-1.22690120844912
ERBIN_PDZ1 binding CRIPT,1,EIRVRVEKDPELGFSNSGGVGGRGNPFRPDDDGIFVTRVQPEGPASDLLQPGDKIIQANGYSFINIEHGQAVSLLKTFQNTVELIIVREV*,2,,FALSE,FALSE,252,238,293,225,14,4,9,-0.731805728944587,0.22606687599736,-1.12985710522764,0.31882448066773,-1.16463474807459,0.30193984725939,-0.946390040754316,0.157380514667798,0.0361873312231391,0.0213257955542943,-0.00203256291280771,0.0298518180937494,-0.00726019933796967,0.0281314782124167,0.0145892671004517,0.0148662797994987,missense,"I16N,K47D",-0.946390040754316,-1.07284826748665
ERBIN_PDZ1 binding CRIPT,1,EIRVRVEKDPELGFSNSGGVGGRGNPFRPDDDGIFVTRVQPEGPASALLQPGDKIIQANGYSFINIEHGQAVSLLKTFQNTVELIIVREV*,2,,FALSE,FALSE,446.666666666667,449,442,449,10,6,10,-1.01452112136362,0.228453389080584,-1.09711701979717,0.260548071494644,-1.36269881788736,0.237595814020838,-1.15761473702969,0.139204260288959,0.00951765380055766,0.0215509249098266,0.00103292024142639,0.0243953463631331,-0.0257136599036231,0.0221365994788578,-0.0053631739118432,0.0131493373694078,missense,"I16N,K47A",-1.15761473702969,-1.31678714283404
ERBIN_PDZ1 binding CRIPT,1,EIRVRVEKDPELGFSNSGGVGGRGNPFRPDDDGIFVTRVQPEGPASGLLQPGDKIIQANGYSFINIEHGQAVSLLKTFQNTVELIIVREV*,2,,FALSE,FALSE,627,580,615,686,7,5,20,-1.20285033573654,0.255209609816325,-1.21846112053666,0.282933242027854,-1.26745069551589,0.182003901197737,-1.23981477205031,0.131268248865512,-0.00824819670230323,0.0240749465768604,-0.0103286352277092,0.0264912896776346,-0.0168394735264775,0.0169571483445855,-0.0131278500073854,0.0123996958616137,missense,"I16N,K47G",-1.23981477205031,-1.4117182017965
ERBIN_PDZ1 binding CRIPT,1,EIRVRVEKDPELGFSNSGGVGGRGNPFRPDDDGIFVTRVQPEGPASVLLQPGDKIIQANGYSFINIEHGQAVSLLKTFQNTVELIIVREV*,2,,FALSE,FALSE,610,623,537,670,6,7,21,-1.26740801763146,0.271517322002516,-1.14329949564962,0.240021851293469,-1.25045154347254,0.183504574738174,-1.22356340808821,0.128438562939179,-0.0143381818868916,0.0256133185055505,-0.00329118581648649,0.0224734582122784,-0.0152556770197303,0.0170969648192574,-0.0115927341495296,0.01213240163644,missense,"I16N,K47V",-1.22356340808821,-1.39294984981077
ERBIN_PDZ1 binding CRIPT,1,EIRVRVEKDPELGFSNSGGVGGRGNPFRPDDDGIFVTRVQPEGPAS*LLQPGDKIIQANGYSFINIEHGQAVSLLKTFQNTVELIIVREV*,2,,FALSE,TRUE,230.333333333333,257,196,238,3,0,6,-1.22197362962156,0.386720564945441,,,-1.3033163760591,0.307827722106947,-1.27176692569594,0.240842845942137,-0.0100521737507644,0.0364809026898924,,,-0.0201810484127763,0.0286800464934664,-0.0161460740695898,0.0227501933326437,stop,"I16N,K47*",-1.27176692569594,-1.44861905933203
ERBIN_PDZ1 binding CRIPT,1,EIRVRVEKDPELGFSNSGGVGGRGNPFRPDDDGIFVTRVQPEGPASYLLQPGDKIIQANGYSFINIEHGQAVSLLKTFQNTVELIIVREV*,2,,FALSE,FALSE,230.333333333333,198,243,250,1,0,3,-1.47590106063141,0.641227956113537,,,-1.52632476565218,0.3376513817879,-1.51537859555867,0.298762557047321,-0.0340061672557946,0.0604896061638636,,,-0.0409585499912093,0.0314586914459112,-0.0391578125573376,0.0282213320756661,missense,"I16N,K47Y",-1.51537859555867,-1.72996095644779
ERBIN_PDZ1 binding CRIPT,1,EIRVRVEKDPELGFSNSGGVGGRGNPFRPDDDGIFVTRVQPEGPASWLLQPGDKIIQANGYSFINIEHGQAVSLLKTFQNTVELIIVREV*,2,,FALSE,FALSE,265,244,274,277,0,3,5,,,-1.19725399171861,0.363705736475154,-1.40367512267484,0.299552390328803,-1.32024548568315,0.231224181785244,,,-0.00834299300086012,0.0340540897680458,-0.0295313872947479,0.0279090408851294,-0.0207253946962121,0.021841607203315,missense,"I16N,K47W",-1.32024548568315,-1.5046059094034
ERBIN_PDZ1 binding CRIPT,1,EIRVRVEKDPELGFSNSGGVGGRGNPFRPDDDGIFVTRVQPEGPASCLLQPGDKIIQANGYSFINIEHGQAVSLLKTFQNTVELIIVREV*,2,,FALSE,FALSE,226,192,249,237,1,2,4,-1.46657456496787,0.641923596558639,-1.29188372599631,0.439763599189472,-1.42385877865341,0.326025243037259,-1.38982538013797,0.242495363527468,-0.0331263614953036,0.0605552287184555,-0.0172032587119548,0.0411754547196707,-0.0314118813188454,0.0303754940079883,-0.0272979629812267,0.0229062913658022,missense,"I16N,K47C",-1.38982538013797,-1.58496223846622
ERBIN_PDZ1 binding CRIPT,1,EIRVRVEKDPELGFSNSGGVGGRGNPFRPDDDGIFVTRVQPEGPASFLLQPGDKIIQANGYSFINIEHGQAVSLLKTFQNTVELIIVREV*,2,,FALSE,FALSE,340,377,272,371,5,0,12,-1.18328257287966,0.302548432054121,,,-1.22844851880417,0.243421362918628,-1.21070019476777,0.189656628555422,-0.0064022911122,0.0285406076356531,,,-0.013205673965534,0.0226793609042909,-0.010377665506845,0.0179151053857331,missense,"I16N,K47F",-1.21070019476777,-1.37809440039566
ERBIN_PDZ1 binding CRIPT,1,EIRVRVEKDPELGFSTSGGVGGRGNPFRPDDDGIFVTRVQPEGPASNLLQPGDKIIQANGYSFINIEHGQAVSLLKTFQNTVELIIVREV*,2,,FALSE,FALSE,311,288,319,326,7,12,4,-0.961283409766333,0.282710464985381,-0.785431502296306,0.199019818527913,-1.52141134838334,0.294940314887759,-1.00187489905174,0.142488085209347,0.01453978076318,0.026669212597993,0.0302163109001527,0.0186344016221826,-0.040500771092195,0.0274793377473641,0.00934812635424102,0.013459529899799,missense,"I16T,K47N",-1.00187489905174,-1.13692654133696
ERBIN_PDZ1 binding CRIPT,1,EIRVRVEKDPELGFSTSGGVGGRGNPFRPDDDGIFVTRVQPEGPASTLLQPGDKIIQANGYSFINIEHGQAVSLLKTFQNTVELIIVREV*,2,,FALSE,FALSE,560.333333333333,512,539,630,16,7,19,-0.784138767716496,0.215303323544128,-1.12568245008153,0.238180231648135,-1.27398988396031,0.190119371957521,-1.07685580460147,0.122291913947282,0.0312505456783265,0.0203104264603355,-0.00164168625940651,0.0223010257361548,-0.0174487241402031,0.0177132598380985,0.00226537456711526,0.011551784627176,missense,"I16T,K47T",-1.07685580460147,-1.22352038237383
ERBIN_PDZ1 binding CRIPT,1,EIRVRVEKDPELGFSTSGGVGGRGNPFRPDDDGIFVTRVQPEGPASRLLQPGDKIIQANGYSFINIEHGQAVSLLKTFQNTVELIIVREV*,2,,FALSE,FALSE,759.333333333333,783,649,846,14,12,14,-1.05206545264081,0.191482783224957,-0.913248038751106,0.189400125812993,-1.38398016111875,0.194788535725213,-1.11191481660962,0.110765897912157,0.00597594637655827,0.0180633393070393,0.0182487355507609,0.0177337012856146,-0.0276964245134574,0.0181482818465987,-0.00104632563355676,0.0104630286289295,missense,"I16T,K47R",-1.11191481660962,-1.26400928405467
ERBIN_PDZ1 binding CRIPT,1,EIRVRVEKDPELGFSTSGGVGGRGNPFRPDDDGIFVTRVQPEGPASSLLQPGDKIIQANGYSFINIEHGQAVSLLKTFQNTVELIIVREV*,2,,FALSE,FALSE,972.666666666667,963,1002,953,16,10,29,-1.05725991796316,0.181360600659099,-1.15418570929022,0.199132598644527,-1.26195994617207,0.15187492915136,-1.17162052839239,0.100516488346482,0.00548593161880305,0.0171084732081896,-0.00431047162743892,0.0186449613242441,-0.0163279050901234,0.0141500576992855,-0.00668617132134296,0.00949486182184664,missense,"I16T,K47S",-1.17162052839239,-1.3329621311456
ERBIN_PDZ1 binding CRIPT,1,EIRVRVEKDPELGFSTSGGVGGRGNPFRPDDDGIFVTRVQPEGPASMLLQPGDKIIQANGYSFINIEHGQAVSLLKTFQNTVELIIVREV*,2,,FALSE,FALSE,291.666666666667,240,319,316,6,7,9,-0.990450649728998,0.295823591856318,-0.900631523528983,0.251585483541319,-1.27848772742504,0.264736518044503,-1.05529685975202,0.15524070788521,0.0117883179777425,0.0279062264749415,0.0194300310290724,0.0235561713265376,-0.0178677843821002,0.0246652757395153,0.00430184844058293,0.0146641520684136,missense,"I16T,K47M",-1.05529685975202,-1.19862241895863
ERBIN_PDZ1 binding CRIPT,1,EIRVRVEKDPELGFSTSGGVGGRGNPFRPDDDGIFVTRVQPEGPASILLQPGDKIIQANGYSFINIEHGQAVSLLKTFQNTVELIIVREV*,2,,FALSE,FALSE,294,267,323,292,2,3,2,-1.15419422510219,0.482280066867365,-1.1203271187391,0.365789392523414,-1.54608830926885,0.403187775147553,-1.27456747363164,0.236197266034338,-0.00365827054316331,0.045495413959031,-0.00114026184955188,0.0342491843266328,-0.0427999025046285,0.0375646613556516,-0.016410615898621,0.0223113684191146,missense,"I16T,K47I",-1.27456747363164,-1.4518533521294
ERBIN_PDZ1 binding CRIPT,1,EIRVRVEKDPELGFSTSGGVGGRGNPFRPDDDGIFVTRVQPEGPASQLLQPGDKIIQANGYSFINIEHGQAVSLLKTFQNTVELIIVREV*,2,,FALSE,FALSE,312.666666666667,299,226,413,6,7,5,-1.04523232420707,0.291234088328693,-0.830073641140079,0.254411843578123,-1.52362781389956,0.261622319331998,-1.13281150252218,0.154579736016435,0.00662054280109579,0.0274732801908208,0.0260364279586384,0.0238208059164205,-0.0407072772951491,0.0243751284998411,-0.00302024203810017,0.0146017161768958,missense,"I16T,K47Q",-1.13281150252218,-1.28814241881535
ERBIN_PDZ1 binding CRIPT,1,EIRVRVEKDPELGFSTSGGVGGRGNPFRPDDDGIFVTRVQPEGPASHLLQPGDKIIQANGYSFINIEHGQAVSLLKTFQNTVELIIVREV*,2,,FALSE,FALSE,288,241,251,372,3,7,13,-1.20175086074665,0.38877292952625,-0.901773055293427,0.247208184896357,-1.2058835310147,0.236854817566947,-1.08326010009475,0.156546738601191,-0.00814447881462968,0.03667451047635,0.0193231484003952,0.0231463209831206,-0.0111033132863303,0.0220675614708329,0.00166042007879903,0.0147875206956639,missense,"I16T,K47H",-1.08326010009475,-1.23091656599995
ERBIN_PDZ1 binding CRIPT,1,EIRVRVEKDPELGFSTSGGVGGRGNPFRPDDDGIFVTRVQPEGPASPLLQPGDKIIQANGYSFINIEHGQAVSLLKTFQNTVELIIVREV*,2,,FALSE,FALSE,545.333333333333,506,509,621,9,7,11,-1.06538230817752,0.238773890019621,-1.11270153972616,0.237965033889195,-1.32649805702366,0.227955968437384,-1.17302765804922,0.135527612676405,0.00471971395706297,0.0225244991766129,-0.000426272142497075,0.022280876579664,-0.0223408658694677,0.0212384632823159,-0.00681908982930918,0.0128020385170197,missense,"I16T,K47P",-1.17302765804922,-1.33458719503258
ERBIN_PDZ1 binding CRIPT,1,EIRVRVEKDPELGFSTSGGVGGRGNPFRPDDDGIFVTRVQPEGPASLLLQPGDKIIQANGYSFINIEHGQAVSLLKTFQNTVELIIVREV*,2,,FALSE,FALSE,999.666666666667,881,855,1263,17,45,20,-1.06380377777183,0.171064946639772,-0.489563017743559,0.133224670864281,-1.45412157257037,0.14651944134119,-0.960428117932413,0.0854060148785947,0.00486862306442143,0.0161372428510431,0.0579187387753402,0.0124739437571134,-0.0342314400337649,0.013651091464732,0.0132632199489536,0.00806751532377045,missense,"I16T,K47L",-0.960428117932413,-1.08906054199455
ERBIN_PDZ1 binding CRIPT,1,EIRVRVEKDPELGFSTSGGVGGRGNPFRPDDDGIFVTRVQPEGPASELLQPGDKIIQANGYSFINIEHGQAVSLLKTFQNTVELIIVREV*,2,,FALSE,FALSE,288,272,284,308,7,9,24,-0.982206495985351,0.274755742483411,-0.784143478317022,0.229716902060436,-0.744140362751262,0.345004162927425,-0.840490508848478,0.156944552188657,0.0125660220818025,0.0259188117043648,0.0303369097244633,0.0215085967018776,0.0319169041365666,0.0321437437975788,0.0245926151977131,0.0148250984613218,missense,"I16T,K47E",-0.840490508848478,-0.950547167433243
ERBIN_PDZ1 binding CRIPT,1,EIRVRVEKDPELGFSTSGGVGGRGNPFRPDDDGIFVTRVQPEGPASDLLQPGDKIIQANGYSFINIEHGQAVSLLKTFQNTVELIIVREV*,2,,FALSE,FALSE,300,258,295,347,4,10,10,-1.1359522057727,0.342896712339052,-0.827762489421109,0.213336031368928,-1.29514941615278,0.260872397478231,-1.0378297083671,0.148788426893501,-0.0019374276598266,0.0323468228209943,0.0262528231380714,0.019974841291766,-0.019420139719367,0.0243052589199173,0.00595180847748153,0.0140546648344303,missense,"I16T,K47D",-1.0378297083671,-1.17844998013166
ERBIN_PDZ1 binding CRIPT,1,EIRVRVEKDPELGFSTSGGVGGRGNPFRPDDDGIFVTRVQPEGPASALLQPGDKIIQANGYSFINIEHGQAVSLLKTFQNTVELIIVREV*,2,,FALSE,FALSE,562.333333333333,627,501,559,33,7,9,-0.75810061334797,0.145999980067776,-0.880746555133705,0.247601952910369,-1.44175358121976,0.214739826176411,-0.956263442720839,0.108522491985868,0.0337068292635468,0.0137727639757927,0.021291878206217,0.0231831898305215,-0.0330791248214172,0.020007126572566,0.013656618249245,0.0102511148461181,missense,"I16T,K47A",-0.956263442720839,-1.08425084783846
ERBIN_PDZ1 binding CRIPT,1,EIRVRVEKDPELGFSTSGGVGGRGNPFRPDDDGIFVTRVQPEGPASGLLQPGDKIIQANGYSFINIEHGQAVSLLKTFQNTVELIIVREV*,2,,FALSE,FALSE,730.666666666667,699,680,813,19,15,18,-0.961473236316795,0.168976759961113,-0.93704358177819,0.170193329900556,-1.34380918513802,0.169267974131441,-1.08115866280717,0.0978475794413967,0.0145218736629554,0.0159402558223516,0.0160207378123224,0.0159353519978151,-0.0239537289208394,0.015770552875215,0.00185892339901191,0.00924275471299574,missense,"I16T,K47G",-1.08115866280717,-1.22848966110869
ERBIN_PDZ1 binding CRIPT,1,EIRVRVEKDPELGFSTSGGVGGRGNPFRPDDDGIFVTRVQPEGPASVLLQPGDKIIQANGYSFINIEHGQAVSLLKTFQNTVELIIVREV*,2,,FALSE,FALSE,876.666666666667,740,762,1128,10,15,15,-1.14099460324649,0.218541774295026,-0.928672155959604,0.171899186158517,-1.49351894433318,0.160775780187819,-1.21003103028739,0.103436371706579,-0.00241309724722275,0.0206159225146407,0.0168045618154177,0.0160950728279097,-0.0379020595807769,0.0149793424037617,-0.0103144557351767,0.00977067616331533,missense,"I16T,K47V",-1.21003103028739,-1.37732159667694
ERBIN_PDZ1 binding CRIPT,1,EIRVRVEKDPELGFSTSGGVGGRGNPFRPDDDGIFVTRVQPEGPAS*LLQPGDKIIQANGYSFINIEHGQAVSLLKTFQNTVELIIVREV*,2,,FALSE,TRUE,337.666666666667,362,302,349,0,4,2,,,-1.13909874493379,0.31399246883315,-1.61109158735705,0.380734409965698,-1.33016580042955,0.242240820154064,,,-0.00289786581181371,0.0293993925522394,-0.0488562025189259,0.0354727004596584,-0.0216624749632978,0.0228822470105139,stop,"I16T,K47*",-1.33016580042955,-1.51606266831939
ERBIN_PDZ1 binding CRIPT,1,EIRVRVEKDPELGFSTSGGVGGRGNPFRPDDDGIFVTRVQPEGPASYLLQPGDKIIQANGYSFINIEHGQAVSLLKTFQNTVELIIVREV*,2,,FALSE,FALSE,496,513,452,523,6,4,9,-1.21593393236118,0.274334306207609,-1.05457525955037,0.320992533420497,-1.42186550531205,0.221044560299455,-1.27687929446367,0.151690997443478,-0.00948242487262199,0.0258790559293657,0.00501614287732823,0.03005481479042,-0.0312261697405864,0.0205945332770052,-0.0166289922040216,0.0143288437950522,missense,"I16T,K47Y",-1.27687929446367,-1.45452322446779
ERBIN_PDZ1 binding CRIPT,1,EIRVRVEKDPELGFSTSGGVGGRGNPFRPDDDGIFVTRVQPEGPASWLLQPGDKIIQANGYSFINIEHGQAVSLLKTFQNTVELIIVREV*,2,,FALSE,FALSE,349,363,338,346,2,5,6,-1.44585619954357,0.455305096074381,-0.993153398855549,0.290488098354007,-1.42138864872061,0.270425820543711,-1.2580592474792,0.181521988476979,-0.0311719149479781,0.0429507567213163,0.0107671260157663,0.0271986575569782,-0.0311817414184071,0.0251953432041213,-0.0148512366483139,0.0171467012683007,missense,"I16T,K47W",-1.2580592474792,-1.4327883555044
ERBIN_PDZ1 binding CRIPT,1,EIRVRVEKDPELGFSTSGGVGGRGNPFRPDDDGIFVTRVQPEGPASCLLQPGDKIIQANGYSFINIEHGQAVSLLKTFQNTVELIIVREV*,2,,FALSE,FALSE,326.333333333333,259,325,395,8,5,7,-0.912556100043408,0.271445646321972,-0.990351767951607,0.29042398305059,-1.31429323310122,0.282484774471116,-1.06948168265815,0.162308340299868,0.0191364234180464,0.0256065570509908,0.0110294451950688,0.0271926543844156,-0.0212037528273277,0.0263188656631557,0.00296193957909556,0.0153317658528652,missense,"I16T,K47C",-1.06948168265815,-1.21500416696319
ERBIN_PDZ1 binding CRIPT,1,EIRVRVEKDPELGFSTSGGVGGRGNPFRPDDDGIFVTRVQPEGPASFLLQPGDKIIQANGYSFINIEHGQAVSLLKTFQNTVELIIVREV*,2,,FALSE,FALSE,462,441,511,434,5,3,6,-1.17819852570401,0.30684037596087,-1.18240607810567,0.364068985179512,-1.48421790734263,0.249331404909258,-1.32284387911242,0.170867299379598,-0.00592269254129948,0.0289454839267152,-0.00695276971776501,0.0340881010654924,-0.037035489892054,0.0232299944791666,-0.0209708408610703,0.0161402514569459,missense,"I16T,K47F",-1.32284387911242,-1.50760673829331
ERBIN_PDZ1 binding CRIPT,1,EIRVRVEKDPELGFSRSGGVGGRGNPFRPDDDGIFVTRVQPEGPASNLLQPGDKIIQANGYSFINIEHGQAVSLLKTFQNTVELIIVREV*,2,,FALSE,FALSE,736.333333333333,651,737,821,3,14,55,-1.50019052385373,0.369377270535672,-1.00161945625323,0.174895650159169,-1.04107982519789,0.156824865550102,-1.06679695946677,0.111330173314811,-0.0362974897881982,0.0348448401345582,0.0099744415742283,0.0163756344023678,0.004251307515105,0.0146112390545056,0.0032155405171249,0.0105163305007498,missense,"I16R,K47N",-1.06679695946677,-1.211903637681
ERBIN_PDZ1 binding CRIPT,1,EIRVRVEKDPELGFSRSGGVGGRGNPFRPDDDGIFVTRVQPEGPASTLLQPGDKIIQANGYSFINIEHGQAVSLLKTFQNTVELIIVREV*,2,,FALSE,FALSE,1169.66666666667,1182,1156,1171,14,26,70,-1.20423477710699,0.180562934396873,-0.932222852696481,0.13013739124193,-1.03125903831845,0.138556542998252,-1.02743525646166,0.0839749974738765,-0.00837879661214364,0.0170332261488682,0.0164721069397026,0.0121848790356781,0.00516630185796962,0.0129091950132523,0.00693367609123877,0.00793234036147351,missense,"I16R,K47T",-1.02743525646166,-1.16644565037109
ERBIN_PDZ1 binding CRIPT,1,EIRVRVEKDPELGFSRSGGVGGRGNPFRPDDDGIFVTRVQPEGPASRLLQPGDKIIQANGYSFINIEHGQAVSLLKTFQNTVELIIVREV*,2,,FALSE,FALSE,1640,1491,1584,1845,10,19,140,-1.28290886053567,0.209973352522677,-1.09143769314666,0.146555271242678,-1.05252937437058,0.103855802585998,-1.09597954165154,0.0785789822499569,-0.0158004385984785,0.0198076289062386,0.00156468061851776,0.0137220996601449,0.00318456277764474,0.00967615660602479,0.000458932223230138,0.00742262877303151,missense,"I16R,K47R",-1.09597954165154,-1.24560597648614
ERBIN_PDZ1 binding CRIPT,1,EIRVRVEKDPELGFSRSGGVGGRGNPFRPDDDGIFVTRVQPEGPASSLLQPGDKIIQANGYSFINIEHGQAVSLLKTFQNTVELIIVREV*,2,,FALSE,FALSE,2060,2042,2048,2090,14,40,214,-1.25209972629853,0.18119118017233,-0.938278347872058,0.1087138216049,-1.00191131852817,0.0969902565320948,-1.01201446553611,0.067210432423429,-0.0128940893376795,0.017092491093837,0.0159051255709247,0.0101789712635271,0.00790060389646516,0.00903649953199239,0.00839033540584772,0.0063487471492965,missense,"I16R,K47S",-1.01201446553611,-1.14863650938674
ERBIN_PDZ1 binding CRIPT,1,EIRVRVEKDPELGFSRSGGVGGRGNPFRPDDDGIFVTRVQPEGPASMLLQPGDKIIQANGYSFINIEHGQAVSLLKTFQNTVELIIVREV*,2,,FALSE,FALSE,664.666666666667,650,650,694,10,9,28,-1.13760954169417,0.216830223005525,-1.10431676699337,0.213099932176146,-1.17174773247023,0.173186286314513,-1.14289529412316,0.114234597804301,-0.00209377080771207,0.0204544650135381,0.000358801543978812,0.0199527351155394,-0.00792291003139835,0.0161356186815603,-0.00397276444976231,0.010790684585869,missense,"I16R,K47M",-1.14289529412316,-1.29978797364751
ERBIN_PDZ1 binding CRIPT,1,EIRVRVEKDPELGFSRSGGVGGRGNPFRPDDDGIFVTRVQPEGPASILLQPGDKIIQANGYSFINIEHGQAVSLLKTFQNTVELIIVREV*,2,,FALSE,FALSE,624.666666666667,610,534,730,5,8,29,-1.16294326136366,0.305054996039564,-1.10081382970847,0.223980412051732,-1.17368704331689,0.169002969503403,-1.14981676372248,0.123380835802894,-0.00448360224107827,0.0287770618745215,0.00068678465996766,0.0209714840690026,-0.00810359397002156,0.0157458626198959,-0.00462657158658876,0.0116546449909223,missense,"I16R,K47I",-1.14981676372248,-1.30778143056605
ERBIN_PDZ1 binding CRIPT,1,EIRVRVEKDPELGFSRSGGVGGRGNPFRPDDDGIFVTRVQPEGPASQLLQPGDKIIQANGYSFINIEHGQAVSLLKTFQNTVELIIVREV*,2,,FALSE,FALSE,562,569,623,494,9,9,35,-1.11734791077697,0.231345203555624,-1.06769353353515,0.213720898473197,-1.01967142666226,0.197587628116345,-1.0631267146629,0.122913197446811,-0.000182409859185911,0.0218237213732783,0.0037878672823124,0.0200108767391158,0.00624590975934051,0.0184090708988898,0.00356223455546978,0.011610471525985,missense,"I16R,K47Q",-1.0631267146629,-1.2076649506075
ERBIN_PDZ1 binding CRIPT,1,EIRVRVEKDPELGFSRSGGVGGRGNPFRPDDDGIFVTRVQPEGPASHLLQPGDKIIQANGYSFINIEHGQAVSLLKTFQNTVELIIVREV*,2,,FALSE,FALSE,579,574,535,628,10,8,37,-1.082539447863,0.222399485998605,-1.0768119967222,0.225734641552834,-1.06432265538281,0.17729275252444,-1.07288297635301,0.118133314088621,0.00310121212385621,0.0209798359395287,0.00293409750972778,0.0211357341286339,0.00208579283767248,0.0165182146382157,0.0026406508613989,0.0111589602092136,missense,"I16R,K47H",-1.07288297635301,-1.2189322481643
ERBIN_PDZ1 binding CRIPT,1,EIRVRVEKDPELGFSRSGGVGGRGNPFRPDDDGIFVTRVQPEGPASPLLQPGDKIIQANGYSFINIEHGQAVSLLKTFQNTVELIIVREV*,2,,FALSE,FALSE,1118,1034,1230,1090,10,5,39,-1.20878292011504,0.214556433089586,-1.43604032055439,0.274531863251494,-1.1643020964697,0.150340821043471,-1.22200120548368,0.112342323914877,-0.00880784119248458,0.0202399692867016,-0.030700768152728,0.0257046611526126,-0.00722920647147576,0.0140071261544619,-0.0114451673362457,0.0106119389949244,missense,"I16R,K47P",-1.22200120548368,-1.39114569549959
ERBIN_PDZ1 binding CRIPT,1,EIRVRVEKDPELGFSRSGGVGGRGNPFRPDDDGIFVTRVQPEGPASLLLQPGDKIIQANGYSFINIEHGQAVSLLKTFQNTVELIIVREV*,2,,FALSE,FALSE,1998.33333333333,1932,1965,2098,22,19,294,-1.16520878986285,0.146383004891404,-1.09379275714859,0.146658932386625,-0.939612839339944,0.0963983483637903,-1.02775395527975,0.0705745159890868,-0.00469731863532223,0.0138088962443742,0.00134417389319554,0.0137318055447307,0.0137049001026717,0.00898135195246108,0.00690357156520159,0.00666652097067158,missense,"I16R,K47L",-1.02775395527975,-1.16681370880664
ERBIN_PDZ1 binding CRIPT,1,EIRVRVEKDPELGFSRSGGVGGRGNPFRPDDDGIFVTRVQPEGPASELLQPGDKIIQANGYSFINIEHGQAVSLLKTFQNTVELIIVREV*,2,,FALSE,FALSE,741.666666666667,672,779,774,9,17,80,-1.17707422722172,0.226138720456703,-0.976286035043733,0.159873279067831,-0.994655782085713,0.162312028213902,-1.02413137131955,0.10172529960259,-0.00581663295397791,0.0213325729304353,0.0123464322069874,0.0149690765112793,0.00857659604259282,0.0151224733229395,0.00724576352500865,0.00960904702702291,missense,"I16R,K47E",-1.02413137131955,-1.16263006422016
ERBIN_PDZ1 binding CRIPT,1,EIRVRVEKDPELGFSRSGGVGGRGNPFRPDDDGIFVTRVQPEGPASDLLQPGDKIIQANGYSFINIEHGQAVSLLKTFQNTVELIIVREV*,2,,FALSE,FALSE,703.333333333333,733,677,700,4,4,49,-1.36757231967983,0.325369510627484,-1.2523341829389,0.313095188898909,-1.02428661504961,0.167433302569082,-1.12495884029155,0.134451658186111,-0.0237870824296989,0.0306934115519141,-0.0135002000178161,0.0293153794384408,0.00581591659102149,0.0155996180895221,-0.00227847375669687,0.0127004030601907,missense,"I16R,K47D",-1.12495884029155,-1.27907354748164
ERBIN_PDZ1 binding CRIPT,1,EIRVRVEKDPELGFSRSGGVGGRGNPFRPDDDGIFVTRVQPEGPASALLQPGDKIIQANGYSFINIEHGQAVSLLKTFQNTVELIIVREV*,2,,FALSE,FALSE,1328,1301,1290,1393,14,14,82,-1.22807118728346,0.179818962630638,-1.14353942798358,0.169627896340583,-1.06185324874941,0.119023957512928,-1.12041003195553,0.0856647766750091,-0.0106273808327599,0.0169630443068142,-0.00331365089311227,0.0158824099535246,0.00231586534892093,0.0110893606720747,-0.00184878995740186,0.0080919581544159,missense,"I16R,K47A",-1.12041003195553,-1.2738202262118
ERBIN_PDZ1 binding CRIPT,1,EIRVRVEKDPELGFSRSGGVGGRGNPFRPDDDGIFVTRVQPEGPASGLLQPGDKIIQANGYSFINIEHGQAVSLLKTFQNTVELIIVREV*,2,,FALSE,FALSE,1938,1713,1987,2114,40,27,143,-0.976626724014642,0.118130658903698,-1.09307779454325,0.124834351653874,-1.0294858165976,0.0978918147562624,-1.03070501169663,0.0645251033601658,0.0130923843618224,0.0111437390788015,0.00141111647424781,0.0116883507490326,0.00533151141430588,0.00912049694329997,0.00662481259373709,0.00609508898016124,missense,"I16R,K47G",-1.03070501169663,-1.17022182062365
ERBIN_PDZ1 binding CRIPT,1,EIRVRVEKDPELGFSRSGGVGGRGNPFRPDDDGIFVTRVQPEGPASVLLQPGDKIIQANGYSFINIEHGQAVSLLKTFQNTVELIIVREV*,2,,FALSE,FALSE,1777.33333333333,1789,1582,1961,20,29,159,-1.21665171354998,0.150611015168492,-0.946542763665695,0.1280553501585,-1.08727200121875,0.1055439106863,-1.0724988703823,0.0716413506916937,-0.00955013605241103,0.0142077414196031,0.0151313210111052,0.0119899356876765,-5.23781531154982e-05,0.00983343619888043,0.00267693379544062,0.00676729496561147,missense,"I16R,K47V",-1.0724988703823,-1.21848865240982
ERBIN_PDZ1 binding CRIPT,1,EIRVRVEKDPELGFSRSGGVGGRGNPFRPDDDGIFVTRVQPEGPAS*LLQPGDKIIQANGYSFINIEHGQAVSLLKTFQNTVELIIVREV*,2,,FALSE,TRUE,758,691,758,825,0,0,7,,,,,-1.6336523586388,0.209050906144042,-1.6336523586388,0.209050906144042,,,,,-0.0509581703496991,0.0194770947420693,-0.0503300396821519,0.0197471031889564,stop,"I16R,K47*",-1.6336523586388,-1.86655279091423
ERBIN_PDZ1 binding CRIPT,1,EIRVRVEKDPELGFSRSGGVGGRGNPFRPDDDGIFVTRVQPEGPASYLLQPGDKIIQANGYSFINIEHGQAVSLLKTFQNTVELIIVREV*,2,,FALSE,FALSE,766.666666666667,688,769,843,5,5,35,-1.20638404756904,0.302010174136888,-1.19043843101658,0.283411497631203,-1.17125463447949,0.168716215273177,-1.18191296861927,0.130694688665693,-0.00858154591923348,0.028489831606446,-0.00770484602463768,0.0265360691727462,-0.00787696851189101,0.0157191459726791,-0.00765840283650504,0.0123455169409871,missense,"I16R,K47Y",-1.18191296861927,-1.34484864980463
ERBIN_PDZ1 binding CRIPT,1,EIRVRVEKDPELGFSRSGGVGGRGNPFRPDDDGIFVTRVQPEGPASWLLQPGDKIIQANGYSFINIEHGQAVSLLKTFQNTVELIIVREV*,2,,FALSE,FALSE,735.333333333333,759,673,774,5,4,18,-1.27721563472569,0.296088069944593,-1.27788942257993,0.311326953727965,-1.34217030956973,0.177446616516139,-1.31591661000216,0.136739170346595,-0.0152633737625425,0.0279311757542831,-0.0158929597064968,0.0291498180155556,-0.0238010362810281,0.0165325500151772,-0.020316485898152,0.0129164831505011,missense,"I16R,K47W",-1.31591661000216,-1.49960658364387
ERBIN_PDZ1 binding CRIPT,1,EIRVRVEKDPELGFSRSGGVGGRGNPFRPDDDGIFVTRVQPEGPASCLLQPGDKIIQANGYSFINIEHGQAVSLLKTFQNTVELIIVREV*,2,,FALSE,FALSE,753.333333333333,661,658,941,6,5,50,-1.28600493095785,0.27028782318649,-1.17266162722713,0.281867121847876,-1.08724754696372,0.14677571492287,-1.13946290656253,0.117287667586647,-0.0160925033450438,0.0254973349486089,-0.00604038816400088,0.0263914679023051,-5.00997710180251e-05,0.0136749682559038,-0.00364853858251092,0.0110790798152756,missense,"I16R,K47C",-1.13946290656253,-1.29582398280713
ERBIN_PDZ1 binding CRIPT,1,EIRVRVEKDPELGFSRSGGVGGRGNPFRPDDDGIFVTRVQPEGPASFLLQPGDKIIQANGYSFINIEHGQAVSLLKTFQNTVELIIVREV*,2,,FALSE,FALSE,839,837,899,781,7,4,39,-1.30658006161732,0.249290598099468,-1.07644941058111,0.320308203779514,-1.10939735545697,0.160994301600667,-1.15366602136481,0.124592313887364,-0.0180334379822431,0.0235165824503148,0.00296804677078924,0.0299907404009126,-0.00211377854906895,0.0149997018575413,-0.00499017531003615,0.0117690821066778,missense,"I16R,K47F",-1.15366602136481,-1.31222685573058
ERBIN_PDZ1 binding CRIPT,1,EIRVRVEKDPELGFSSSGGVGGRGNPFRPDDDGIFVTRVQPEGPASNLLQPGDKIIQANGYSFINIEHGQAVSLLKTFQNTVELIIVREV*,2,,FALSE,FALSE,637.333333333333,697,544,671,10,4,17,-1.15486627661515,0.215954640275447,-1.25617702605571,0.311660842797615,-1.31723173369223,0.188006765519402,-1.24876334890622,0.129068255203176,-0.00372166785913079,0.0203718677811478,-0.013860008817459,0.0291810803444389,-0.0214775304227775,0.0175164300969273,-0.0139731391947283,0.0121918828333589,missense,"I16S,K47N",-1.24876334890622,-1.42205272144635
ERBIN_PDZ1 binding CRIPT,1,EIRVRVEKDPELGFSSSGGVGGRGNPFRPDDDGIFVTRVQPEGPASTLLQPGDKIIQANGYSFINIEHGQAVSLLKTFQNTVELIIVREV*,2,,FALSE,FALSE,1077.66666666667,1041,1003,1189,6,7,39,-1.33695387237986,0.267536077636779,-1.23038774024008,0.235700788529373,-1.24427213546069,0.136259850365106,-1.25644669982123,0.107938751310509,-0.0208987214328547,0.0252377517489399,-0.0114453351784607,0.022068873284122,-0.0146799468422504,0.0126952141181953,-0.0146989142040514,0.0101959742702434,missense,"I16S,K47T",-1.25644669982123,-1.43092605876986
ERBIN_PDZ1 binding CRIPT,1,EIRVRVEKDPELGFSSSGGVGGRGNPFRPDDDGIFVTRVQPEGPASRLLQPGDKIIQANGYSFINIEHGQAVSLLKTFQNTVELIIVREV*,2,,FALSE,FALSE,1479,1454,1375,1608,7,13,124,-1.30831483678895,0.248758231243684,-1.13968415535255,0.175447714287836,-1.14383794009886,0.118400372585351,-1.16486661453959,0.0912945810269681,-0.0181970862853375,0.0234663621485734,-0.00295267830705968,0.0164273246549813,-0.00532257846491378,0.0110312617958816,-0.00604819162424154,0.00862375363678118,missense,"I16S,K47R",-1.16486661453959,-1.32516218076813
ERBIN_PDZ1 binding CRIPT,1,EIRVRVEKDPELGFSSSGGVGGRGNPFRPDDDGIFVTRVQPEGPASSLLQPGDKIIQANGYSFINIEHGQAVSLLKTFQNTVELIIVREV*,2,,FALSE,FALSE,1859.33333333333,2008,1626,1944,11,14,40,-1.29328718606031,0.200632687601642,-1.19372158791951,0.168259280558042,-1.33730751595404,0.116096397172347,-1.29142028395825,0.0862719223354489,-0.0167794676904577,0.0189264865028311,-0.00801225090908794,0.0157542652473995,-0.0233479739446292,0.0108166023704325,-0.0180025448248419,0.00814930958248945,missense,"I16S,K47S",-1.29142028395825,-1.47131630163298
ERBIN_PDZ1 binding CRIPT,1,EIRVRVEKDPELGFSSSGGVGGRGNPFRPDDDGIFVTRVQPEGPASMLLQPGDKIIQANGYSFINIEHGQAVSLLKTFQNTVELIIVREV*,2,,FALSE,FALSE,622.333333333333,587,639,641,3,3,13,-1.39032427593402,0.374394794652858,-1.24656307908092,0.362616419505489,-1.39838032749368,0.200492497036461,-1.36778557537823,0.158877232744734,-0.0259333657602243,0.035318163318416,-0.0129598464596217,0.0339520960567825,-0.0290380757407085,0.0186797150602282,-0.0252160667250339,0.0150076608958795,missense,"I16S,K47M",-1.36778557537823,-1.55950894024508
ERBIN_PDZ1 binding CRIPT,1,EIRVRVEKDPELGFSSSGGVGGRGNPFRPDDDGIFVTRVQPEGPASILLQPGDKIIQANGYSFINIEHGQAVSLLKTFQNTVELIIVREV*,2,,FALSE,FALSE,598.666666666667,671,530,595,4,3,22,-1.41253230192122,0.323878162284432,-1.39797657147464,0.354757880151097,-1.2079948877658,0.189113648538395,-1.284126832649,0.148347668714359,-0.0280283379660292,0.0305527266783614,-0.0271368256627564,0.0332162940669273,-0.0113000265952265,0.0176195574443613,-0.0173136000206125,0.0140130304908848,missense,"I16S,K47I",-1.284126832649,-1.46289325100892
ERBIN_PDZ1 binding CRIPT,1,EIRVRVEKDPELGFSSSGGVGGRGNPFRPDDDGIFVTRVQPEGPASQLLQPGDKIIQANGYSFINIEHGQAVSLLKTFQNTVELIIVREV*,2,,FALSE,FALSE,567.666666666667,511,558,634,4,4,19,-1.33946629816106,0.327135178216175,-1.1039933851745,0.317415437881853,-1.272927358825,0.18849338387241,-1.25067778868053,0.145225244067947,-0.0211357286384391,0.0308599740606724,0.000389080069678971,0.0297198881715482,-0.0173497295789842,0.0175617679141106,-0.0141539785915516,0.0137180839497302,missense,"I16S,K47Q",-1.25067778868053,-1.42426366691674
ERBIN_PDZ1 binding CRIPT,1,EIRVRVEKDPELGFSSSGGVGGRGNPFRPDDDGIFVTRVQPEGPASHLLQPGDKIIQANGYSFINIEHGQAVSLLKTFQNTVELIIVREV*,2,,FALSE,FALSE,548,489,495,660,6,3,12,-1.19505073300142,0.276465411904518,-1.25126650533502,0.359243139113258,-1.41294101168155,0.205427702050917,-1.32078656639841,0.149858680328186,-0.007512428878733,0.0260800916812703,-0.0134002324195095,0.0336362528303239,-0.0303946822757743,0.0191395239049306,-0.020776505580708,0.0141557617653305,missense,"I16S,K47H",-1.32078656639841,-1.50523079192652
ERBIN_PDZ1 binding CRIPT,1,EIRVRVEKDPELGFSSSGGVGGRGNPFRPDDDGIFVTRVQPEGPASPLLQPGDKIIQANGYSFINIEHGQAVSLLKTFQNTVELIIVREV*,2,,FALSE,FALSE,938.333333333333,893,931,991,4,10,23,-1.10013167170875,0.350615459426681,-1.15536377300417,0.19936985049757,-1.29685169615069,0.16923717206801,-1.2212027049171,0.121083097126675,0.0014416670559442,0.0330749632068861,-0.00442077477485769,0.0186671754250704,-0.0195787396958431,0.0157676830732191,-0.0113697403822295,0.011437598896373,missense,"I16S,K47P",-1.2212027049171,-1.39022352430649
ERBIN_PDZ1 binding CRIPT,1,EIRVRVEKDPELGFSSSGGVGGRGNPFRPDDDGIFVTRVQPEGPASLLLQPGDKIIQANGYSFINIEHGQAVSLLKTFQNTVELIIVREV*,2,,FALSE,FALSE,1659.33333333333,1556,1523,1899,3,22,41,-1.26497822017658,0.385769259478605,-1.02122384104564,0.138180978134746,-1.35071402351883,0.121506055964062,-1.21010894304841,0.0887965918557395,-0.0141089693428942,0.0363911622278901,0.00813886568796864,0.0129380071902123,-0.0245970468274796,0.0113206156691642,-0.0103218154322,0.00838779173238667,missense,"I16S,K47L",-1.21010894304841,-1.37741157645503
ERBIN_PDZ1 binding CRIPT,1,EIRVRVEKDPELGFSSSGGVGGRGNPFRPDDDGIFVTRVQPEGPASELLQPGDKIIQANGYSFINIEHGQAVSLLKTFQNTVELIIVREV*,2,,FALSE,FALSE,581.333333333333,696,500,548,6,1,13,-1.16217096718857,0.279221351287944,-1.38341860823468,0.614768070962268,-1.33744067441204,0.210630827562899,-1.28150061554505,0.162195003683654,-0.00441074863254752,0.0263400705021023,-0.0257737506895147,0.0575612781859644,-0.0233603802046647,0.0196242946740271,-0.0170655256108679,0.0153210599922844,missense,"I16S,K47E",-1.28150061554505,-1.45986028915336
ERBIN_PDZ1 binding CRIPT,1,EIRVRVEKDPELGFSSSGGVGGRGNPFRPDDDGIFVTRVQPEGPASDLLQPGDKIIQANGYSFINIEHGQAVSLLKTFQNTVELIIVREV*,2,,FALSE,FALSE,656.666666666667,635,708,627,6,1,15,-1.23466052002703,0.276391074008727,-1.39588826756435,0.614486389883545,-1.34284699643363,0.199060220302327,-1.31171291676488,0.156220762107576,-0.0112489790315613,0.0260730790892638,-0.0269412959207364,0.0575349041374444,-0.0238640826193682,0.018546271057702,-0.0199194019262987,0.0147567287150151,missense,"I16S,K47D",-1.31171291676488,-1.49475182840601
ERBIN_PDZ1 binding CRIPT,1,EIRVRVEKDPELGFSSSGGVGGRGNPFRPDDDGIFVTRVQPEGPASALLQPGDKIIQANGYSFINIEHGQAVSLLKTFQNTVELIIVREV*,2,,FALSE,FALSE,1239.33333333333,1159,1254,1305,12,12,31,-1.18585894053333,0.196476014423306,-1.17482656712481,0.181876304860304,-1.3262738863426,0.133479819748043,-1.25308997623163,0.0943807427129718,-0.00664533021119425,0.0185343708423827,-0.00624309340129667,0.0170292392757362,-0.0223199800781841,0.0124362010351471,-0.0143818356114578,0.00891527475187899,missense,"I16S,K47A",-1.25308997623163,-1.4270494506282
ERBIN_PDZ1 binding CRIPT,1,EIRVRVEKDPELGFSSSGGVGGRGNPFRPDDDGIFVTRVQPEGPASGLLQPGDKIIQANGYSFINIEHGQAVSLLKTFQNTVELIIVREV*,2,,FALSE,FALSE,1496,1551,1291,1646,23,13,48,-1.11964931448616,0.145166529342695,-1.19189042376187,0.174586664826084,-1.26548900110044,0.117075599400685,-1.20456156861785,0.0807876045670138,-0.000399510505946193,0.0136941412244974,-0.0078407973895236,0.016346703832364,-0.0166567041298297,0.0109078338074292,-0.00979780634116741,0.00763125687039217,missense,"I16S,K47G",-1.20456156861785,-1.3710050326011
ERBIN_PDZ1 binding CRIPT,1,EIRVRVEKDPELGFSSSGGVGGRGNPFRPDDDGIFVTRVQPEGPASVLLQPGDKIIQANGYSFINIEHGQAVSLLKTFQNTVELIIVREV*,2,,FALSE,FALSE,1429,1372,1385,1530,13,11,32,-1.08898539931421,0.199918604008401,-1.14705448310596,0.191618895464229,-1.38074240391628,0.131847055734467,-1.25627308060916,0.0954415576070081,0.00249313965771095,0.0188591241320682,-0.00364276861293979,0.0179414466503429,-0.0273947654345872,0.0122840778036795,-0.0146825140048873,0.00901548011124961,missense,"I16S,K47V",-1.25627308060916,-1.43072554966236
ERBIN_PDZ1 binding CRIPT,1,EIRVRVEKDPELGFSSSGGVGGRGNPFRPDDDGIFVTRVQPEGPAS*LLQPGDKIIQANGYSFINIEHGQAVSLLKTFQNTVELIIVREV*,2,,FALSE,TRUE,572.333333333333,617,510,590,7,1,2,-1.21265396376203,0.255195970334612,-1.47803860613502,0.612889807655821,-1.47394660608369,0.432567952459441,-1.30267045570236,0.206894551746745,-0.00917301227309153,0.0240736599098191,-0.0346331047749864,0.057385414731443,-0.0360785215084445,0.0403019874337704,-0.0190652443673701,0.0195434123579488,stop,"I16S,K47*",-1.30267045570236,-1.48430888389782
ERBIN_PDZ1 binding CRIPT,1,EIRVRVEKDPELGFSSSGGVGGRGNPFRPDDDGIFVTRVQPEGPASYLLQPGDKIIQANGYSFINIEHGQAVSLLKTFQNTVELIIVREV*,2,,FALSE,FALSE,687.666666666667,657,722,684,5,5,10,-1.20788293250973,0.302913861011294,-1.30847327509744,0.277764001384881,-1.36391200444464,0.227568089381704,-1.30787651878532,0.15219900258205,-0.00872294175028354,0.0285750800155447,-0.0187565528661145,0.0260072891045492,-0.0258266914611116,0.0212023249213047,-0.0195570129361059,0.014376830336115,missense,"I16S,K47Y",-1.30787651878532,-1.49032125459044
ERBIN_PDZ1 binding CRIPT,1,EIRVRVEKDPELGFSSSGGVGGRGNPFRPDDDGIFVTRVQPEGPASWLLQPGDKIIQANGYSFINIEHGQAVSLLKTFQNTVELIIVREV*,2,,FALSE,FALSE,730.333333333333,695,758,738,3,6,13,-1.52257851115766,0.368412974712146,-1.28069645928413,0.254826730298036,-1.41803633107729,0.187960181703485,-1.39170618462074,0.139928412896566,-0.0384094384671428,0.0347538742400828,-0.0161557850356582,0.0238596521269324,-0.0308694088409084,0.0175120899225037,-0.0274756251635376,0.0132177413602383,missense,"I16S,K47W",-1.39170618462074,-1.5871343392592
ERBIN_PDZ1 binding CRIPT,1,EIRVRVEKDPELGFSSSGGVGGRGNPFRPDDDGIFVTRVQPEGPASCLLQPGDKIIQANGYSFINIEHGQAVSLLKTFQNTVELIIVREV*,2,,FALSE,FALSE,544,593,448,591,5,7,12,-1.18256259275567,0.304794419177444,-0.868670850918338,0.253286277437883,-1.37656528566126,0.207699889927246,-1.17457467257481,0.142087085823317,-0.00633437249803057,0.0287524806134976,0.022422537071672,0.0237154181632575,-0.0270055868871107,0.0193512217126816,-0.00696522196542457,0.0134216512012528,missense,"I16S,K47C",-1.17457467257481,-1.33637380895686
ERBIN_PDZ1 binding CRIPT,1,EIRVRVEKDPELGFSSSGGVGGRGNPFRPDDDGIFVTRVQPEGPASFLLQPGDKIIQANGYSFINIEHGQAVSLLKTFQNTVELIIVREV*,2,,FALSE,FALSE,723.333333333333,773,598,799,7,7,28,-1.23728150948749,0.255914970835025,-1.16062774468783,0.238411988247788,-1.21374872641063,0.164199376636123,-1.20552530760379,0.119563773562218,-0.0114962274846445,0.0241414861121656,-0.00491364509906324,0.0223227253115461,-0.0118361068375139,0.0152983159667669,-0.00988884183847048,0.0112940824689242,missense,"I16S,K47F",-1.20552530760379,-1.37211803410378
ERBIN_PDZ1 binding CRIPT,1,EIRVRVEKDPELGFSIKGGVGGRGNPFRPDDDGIFVTRVQPEGPASNLLQPGDKIIQANGYSFINIEHGQAVSLLKTFQNTVELIIVREV*,2,,FALSE,FALSE,449,394,445,508,8,3,15,-1.05419837142485,0.249386606809241,-1.34538770434697,0.360890998825544,-1.25582697881494,0.212835341181515,-1.20009566283036,0.147711292595563,0.00577473958886966,0.0235256393371631,-0.0222128835239225,0.0337905433925547,-0.0157565017488599,0.0198296873288686,-0.00937595357791264,0.0139529179320988,missense,"S17K,K47N",-1.20009566283036,-1.36584745370802
ERBIN_PDZ1 binding CRIPT,1,EIRVRVEKDPELGFSIKGGVGGRGNPFRPDDDGIFVTRVQPEGPASTLLQPGDKIIQANGYSFINIEHGQAVSLLKTFQNTVELIIVREV*,2,,FALSE,FALSE,728.666666666667,664,696,826,22,19,22,-0.902098138126544,0.162117317146118,-0.913094509585331,0.155793978128379,-1.28836713394413,0.167420940615415,-1.02595006358144,0.0932807779990489,0.0201229649304626,0.0152931770566387,0.0182631106223338,0.0145871279565788,-0.0187882402668276,0.0155984663368355,0.00707396850901505,0.00881137127157032,missense,"S17K,K47T",-1.02595006358144,-1.16473043294025
ERBIN_PDZ1 binding CRIPT,1,EIRVRVEKDPELGFSIKGGVGGRGNPFRPDDDGIFVTRVQPEGPASRLLQPGDKIIQANGYSFINIEHGQAVSLLKTFQNTVELIIVREV*,2,,FALSE,FALSE,1014,969,967,1106,16,9,31,-1.11460161470759,0.172818497861584,-1.0777717771724,0.218637753002328,-1.27427800852489,0.14378220140679,-1.18225841546859,0.0986414106136854,7.66592691366086e-05,0.0163026623742942,0.00284423241734423,0.0204712461771516,-0.0174755684603035,0.0133960651531151,-0.00769103400135222,0.00931774059257377,missense,"S17K,K47R",-1.18225841546859,-1.34524759896825
ERBIN_PDZ1 binding CRIPT,1,EIRVRVEKDPELGFSIKGGVGGRGNPFRPDDDGIFVTRVQPEGPASSLLQPGDKIIQANGYSFINIEHGQAVSLLKTFQNTVELIIVREV*,2,,FALSE,FALSE,1203.33333333333,1152,1115,1343,16,22,31,-1.16129027843192,0.170671421614735,-1.01369182214758,0.140740556006107,-1.35941091493135,0.140855181851207,-1.18003285822985,0.0859968829808368,-0.00432766972818141,0.0161001200563284,0.00884409527872211,0.0131776627300022,-0.0254073287876373,0.0131233572359502,-0.00748080621876573,0.00812332916165929,missense,"S17K,K47S",-1.18003285822985,-1.34267735060519
ERBIN_PDZ1 binding CRIPT,1,EIRVRVEKDPELGFSIKGGVGGRGNPFRPDDDGIFVTRVQPEGPASMLLQPGDKIIQANGYSFINIEHGQAVSLLKTFQNTVELIIVREV*,2,,FALSE,FALSE,442.666666666667,478,423,427,5,9,30,-1.25522502975195,0.297263799989644,-0.99431326281832,0.222806173076288,-0.995414913959956,0.216361407884092,-1.05065604001393,0.137591133523123,-0.0131889117533856,0.0280420870872998,0.0106585269271467,0.0208615390352332,0.00850586837291145,0.0201582079581245,0.00474022370496179,0.0129969602221886,missense,"S17K,K47M",-1.05065604001393,-1.19326283569227
ERBIN_PDZ1 binding CRIPT,1,EIRVRVEKDPELGFSIKGGVGGRGNPFRPDDDGIFVTRVQPEGPASILLQPGDKIIQANGYSFINIEHGQAVSLLKTFQNTVELIIVREV*,2,,FALSE,FALSE,506.666666666667,499,520,501,3,3,14,-1.42308107839118,0.372666681592837,-1.39296514252977,0.36023736564665,-1.27238504267821,0.215370786390755,-1.32762272030384,0.165600112267709,-0.0290234463796508,0.0351551434790427,-0.0266676011385333,0.0337293431399408,-0.0172992024458279,0.020065912597941,-0.0214222537339982,0.0156427090672355,missense,"S17K,K47I",-1.32762272030384,-1.51312571957843
ERBIN_PDZ1 binding CRIPT,1,EIRVRVEKDPELGFSIKGGVGGRGNPFRPDDDGIFVTRVQPEGPASQLLQPGDKIIQANGYSFINIEHGQAVSLLKTFQNTVELIIVREV*,2,,FALSE,FALSE,309.333333333333,321,294,313,7,8,18,-1.03256449445181,0.268868179977914,-0.91916619694575,0.237063737108044,-1.05557121098038,0.252085464230283,-0.997606049567668,0.145304394405961,0.00781555001427328,0.0253634143081234,0.0176946131649687,0.0221964873649367,0.00290115745340165,0.0234865878386995,0.00975136503334989,0.0137255605491912,missense,"S17K,K47Q",-0.997606049567668,-1.13199653854594
ERBIN_PDZ1 binding CRIPT,1,EIRVRVEKDPELGFSIKGGVGGRGNPFRPDDDGIFVTRVQPEGPASHLLQPGDKIIQANGYSFINIEHGQAVSLLKTFQNTVELIIVREV*,2,,FALSE,FALSE,427.666666666667,417,448,418,4,7,51,-1.28147815167449,0.330494004280835,-1.08862091055567,0.246960046099038,-0.829607288135022,0.213942594419861,-1.00648509604734,0.145249263043881,-0.0156654740905788,0.0311768256013564,0.00182841846367908,0.0231230875280733,0.0239540235458177,0.0199328491693243,0.00891264373676376,0.0137203527999591,missense,"S17K,K47H",-1.00648509604734,-1.14225075905425
ERBIN_PDZ1 binding CRIPT,1,EIRVRVEKDPELGFSIKGGVGGRGNPFRPDDDGIFVTRVQPEGPASPLLQPGDKIIQANGYSFINIEHGQAVSLLKTFQNTVELIIVREV*,2,,FALSE,FALSE,716.333333333333,711,691,747,0,4,16,,,-1.39177353815644,0.309649243923495,-1.35691505849518,0.180893576091998,-1.36578450264824,0.156193876962549,,,-0.0265560301672014,0.028992732562794,-0.0251747919708084,0.0168537003008633,-0.025027043915152,0.0147541891243341,missense,"S17K,K47P",-1.36578450264824,-1.55719794423065
ERBIN_PDZ1 binding CRIPT,1,EIRVRVEKDPELGFSIKGGVGGRGNPFRPDDDGIFVTRVQPEGPASLLLQPGDKIIQANGYSFINIEHGQAVSLLKTFQNTVELIIVREV*,2,,FALSE,FALSE,1155,1113,1125,1227,18,22,37,-1.10959719552417,0.16424721409669,-1.0186538007912,0.140933907683664,-1.25526569901096,0.136101687660092,-1.13283083249221,0.0840960318591732,0.000548746212005874,0.0154940987826511,0.00837950082993955,0.0131957664185724,-0.0157042077879271,0.0126804782337783,-0.00302206796136431,0.0079437733590144,missense,"S17K,K47L",-1.13283083249221,-1.28816474258351
ERBIN_PDZ1 binding CRIPT,1,EIRVRVEKDPELGFSIKGGVGGRGNPFRPDDDGIFVTRVQPEGPASELLQPGDKIIQANGYSFINIEHGQAVSLLKTFQNTVELIIVREV*,2,,FALSE,FALSE,371.333333333333,323,388,403,3,7,12,-1.29125216018879,0.380862409338024,-1.04469885187345,0.247974290653818,-1.25330310224058,0.236236177803131,-1.17708158266265,0.156030952425047,-0.0165874955340232,0.0359282793643484,0.00594087966282696,0.0232180521427367,-0.015521354319639,0.0220099233313323,-0.00720202654619985,0.0147387991520378,missense,"S17K,K47E",-1.17708158266265,-1.33926898569618
ERBIN_PDZ1 binding CRIPT,1,EIRVRVEKDPELGFSIKGGVGGRGNPFRPDDDGIFVTRVQPEGPASDLLQPGDKIIQANGYSFINIEHGQAVSLLKTFQNTVELIIVREV*,2,,FALSE,FALSE,437.666666666667,474,372,467,7,3,20,-1.15069763768205,0.258075690184464,-1.29065449200325,0.361778418374922,-1.14412284363331,0.214084077931921,-1.17151606249861,0.149950958824043,-0.00332842342102004,0.0243453154387445,-0.017088164446048,0.0338736332697981,-0.00534912268438247,0.0199460310675502,-0.00667630339576344,0.0141644784602897,missense,"S17K,K47D",-1.17151606249861,-1.3328414857235
ERBIN_PDZ1 binding CRIPT,1,EIRVRVEKDPELGFSIKGGVGGRGNPFRPDDDGIFVTRVQPEGPASALLQPGDKIIQANGYSFINIEHGQAVSLLKTFQNTVELIIVREV*,2,,FALSE,FALSE,766.666666666667,674,860,766,17,17,21,-0.987580861527564,0.176013610669171,-1.01664486761813,0.161892327511439,-1.2785728329448,0.172595341196703,-1.09216842834494,0.0980571332304232,0.0120590366144198,0.0166040701865041,0.0085675990196367,0.0151581218027036,-0.0178757135908375,0.0160805608286228,0.000818932804515823,0.00926254931887366,missense,"S17K,K47A",-1.09216842834494,-1.24120460339754
ERBIN_PDZ1 binding CRIPT,1,EIRVRVEKDPELGFSIKGGVGGRGNPFRPDDDGIFVTRVQPEGPASGLLQPGDKIIQANGYSFINIEHGQAVSLLKTFQNTVELIIVREV*,2,,FALSE,FALSE,794.333333333333,779,768,836,21,15,31,-0.967537546706566,0.159834554976239,-1.01897579927162,0.170487573531342,-1.18859166284056,0.161233635172394,-1.05924857756575,0.0944848387743318,0.013949802929552,0.0150778349410848,0.00834935182744154,0.0159629022891951,-0.00949224466717297,0.0150220003624245,0.00392856625357568,0.00892510774281481,missense,"S17K,K47G",-1.05924857756575,-1.20318617317947
ERBIN_PDZ1 binding CRIPT,1,EIRVRVEKDPELGFSIKGGVGGRGNPFRPDDDGIFVTRVQPEGPASVLLQPGDKIIQANGYSFINIEHGQAVSLLKTFQNTVELIIVREV*,2,,FALSE,FALSE,842.333333333333,823,752,952,7,4,17,-1.31787717611988,0.248069527913708,-1.38293627767264,0.31120687762928,-1.4071268048896,0.164849354040594,-1.38030040352303,0.125616467862838,-0.0190991401253469,0.023401393999888,-0.0257285896524173,0.0291385751842402,-0.0298529775846753,0.0153588738075369,-0.0263982266463937,0.0118658244485701,missense,"S17K,K47V",-1.38030040352303,-1.57396204708648
ERBIN_PDZ1 binding CRIPT,1,EIRVRVEKDPELGFSIKGGVGGRGNPFRPDDDGIFVTRVQPEGPAS*LLQPGDKIIQANGYSFINIEHGQAVSLLKTFQNTVELIIVREV*,2,,FALSE,TRUE,401.333333333333,356,395,453,2,1,3,-1.44362728140594,0.455191027093631,-1.64456663747617,0.610708658603791,-1.70490008991243,0.291795282816186,-1.6309999551018,0.22790789917544,-0.0309616521560472,0.042939996136636,-0.0502252716270887,0.05718119181669,-0.0575962607448577,0.0271863177899062,-0.0500794916825761,0.021528348695579,stop,"S17K,K47*",-1.6309999551018,-1.86348958690829
ERBIN_PDZ1 binding CRIPT,1,EIRVRVEKDPELGFSIKGGVGGRGNPFRPDDDGIFVTRVQPEGPASYLLQPGDKIIQANGYSFINIEHGQAVSLLKTFQNTVELIIVREV*,2,,FALSE,FALSE,407,351,397,473,3,1,12,-1.31644898069523,0.379024273910687,-1.64610938941741,0.61069347298553,-1.30141702024622,0.223370162690462,-1.33607724482491,0.183541377562627,-0.0189644127200013,0.0357548806735781,-0.0503697208557591,0.0571797699738221,-0.0200040870505953,0.0208112076695611,-0.0222208743724378,0.0173374542546832,missense,"S17K,K47Y",-1.33607724482491,-1.52288966877393
ERBIN_PDZ1 binding CRIPT,1,EIRVRVEKDPELGFSIKGGVGGRGNPFRPDDDGIFVTRVQPEGPASWLLQPGDKIIQANGYSFINIEHGQAVSLLKTFQNTVELIIVREV*,2,,FALSE,FALSE,544.333333333333,566,476,591,45,7,14,-0.640491087190777,0.1360491495001,-1.10713956428451,0.246573140101065,-1.32201637764152,0.203690929233242,-0.8953277082102,0.102827174643657,0.0448014077992143,0.0128340621985179,9.4500537124162e-05,0.0230868611773029,-0.0219233116213688,0.0189777102618365,0.0194126527935168,0.00971313095824635,missense,"S17K,K47W",-0.8953277082102,-1.01387747385754
ERBIN_PDZ1 binding CRIPT,1,EIRVRVEKDPELGFSIKGGVGGRGNPFRPDDDGIFVTRVQPEGPASCLLQPGDKIIQANGYSFINIEHGQAVSLLKTFQNTVELIIVREV*,2,,FALSE,FALSE,489.333333333333,515,488,465,5,7,7,-1.27782204951872,0.295830553933516,-1.11474487584545,0.246420748267472,-1.45821454175947,0.241898700361776,-1.28665311358498,0.149097153656346,-0.0153205793033372,0.0279068832356204,-0.000617591510475787,0.023072592595148,-0.0346127784844945,0.0225374957317019,-0.0175522343860273,0.0140838273927542,missense,"S17K,K47C",-1.28665311358498,-1.46581079872565
ERBIN_PDZ1 binding CRIPT,1,EIRVRVEKDPELGFSIKGGVGGRGNPFRPDDDGIFVTRVQPEGPASFLLQPGDKIIQANGYSFINIEHGQAVSLLKTFQNTVELIIVREV*,2,,FALSE,FALSE,556.333333333333,597,550,522,4,2,41,-1.39023519953586,0.32424847066886,-1.5339535576461,0.436114298490259,-0.961921448384039,0.196829601025794,-1.13642331396627,0.156977962961955,-0.0259249628261481,0.0305876593542057,-0.0398684711362321,0.0408337674677566,0.0116264260126515,0.0183384461609633,-0.00336141641806913,0.014828254467675,missense,"S17K,K47F",-1.13642331396627,-1.29231362245382
ERBIN_PDZ1 binding CRIPT,1,EIRVRVEKDPELGFSINGGVGGRGNPFRPDDDGIFVTRVQPEGPASNLLQPGDKIIQANGYSFINIEHGQAVSLLKTFQNTVELIIVREV*,2,,FALSE,FALSE,667.666666666667,652,676,675,26,10,18,-0.849626232062159,0.152985148752203,-1.10533741017787,0.210516962754973,-1.28644205265141,0.189622356689158,-1.04208470986579,0.103637968141826,0.0250728503842089,0.014431702967271,0.000263237819956227,0.0197108894042531,-0.0186088820836172,0.0176669533491733,0.00554987788931251,0.0097897191116708,missense,"S17N,K47N",-1.04208470986579,-1.18336399018112
ERBIN_PDZ1 binding CRIPT,1,EIRVRVEKDPELGFSINGGVGGRGNPFRPDDDGIFVTRVQPEGPASTLLQPGDKIIQANGYSFINIEHGQAVSLLKTFQNTVELIIVREV*,2,,FALSE,FALSE,899,772,929,996,40,2,23,-0.758923626190796,0.135445575869509,-1.49991275716576,0.436471522637502,-1.33285172154006,0.1566784906973,-1.03027376699224,0.0997535755437202,0.0336291911595687,0.0127771246759766,-0.0366812008815254,0.0408672146805925,-0.0229328313769502,0.0145976014342319,0.00666554828742207,0.00942279651431851,missense,"S17N,K47T",-1.03027376699224,-1.16972378535578
ERBIN_PDZ1 binding CRIPT,1,EIRVRVEKDPELGFSINGGVGGRGNPFRPDDDGIFVTRVQPEGPASRLLQPGDKIIQANGYSFINIEHGQAVSLLKTFQNTVELIIVREV*,2,,FALSE,FALSE,1297.33333333333,1235,1197,1460,34,14,54,-0.961649025393164,0.125906197984854,-1.16418011174697,0.172947602012918,-1.19287693373474,0.123774112782809,-1.09679025704122,0.0786187027576643,0.0145052907739904,0.0118772368813326,-0.00524625636852866,0.0161932369315778,-0.00989149970385686,0.0115319285898013,0.000382351447991064,0.00742638080156314,missense,"S17N,K47R",-1.09679025704122,-1.24654225431668
ERBIN_PDZ1 binding CRIPT,1,EIRVRVEKDPELGFSINGGVGGRGNPFRPDDDGIFVTRVQPEGPASSLLQPGDKIIQANGYSFINIEHGQAVSLLKTFQNTVELIIVREV*,2,,FALSE,FALSE,1475.33333333333,1419,1484,1523,22,15,161,-1.11259467439144,0.149013776065371,-1.21317019111929,0.165521461349835,-1.00594142879616,0.119490257679115,-1.08753207168698,0.0812249419429347,0.000265982002434426,0.0140570674457438,-0.00983324082705586,0.0154979208136038,0.00752512195783796,0.0111328054611101,0.00125688648304477,0.00767256808233567,missense,"S17N,K47S",-1.08753207168698,-1.23585017444678
ERBIN_PDZ1 binding CRIPT,1,EIRVRVEKDPELGFSINGGVGGRGNPFRPDDDGIFVTRVQPEGPASMLLQPGDKIIQANGYSFINIEHGQAVSLLKTFQNTVELIIVREV*,2,,FALSE,FALSE,484,542,387,523,13,3,19,-1.00370625036527,0.199699986539234,-1.30272974942524,0.361568939991854,-1.19355457901544,0.206143579843077,-1.12377820735779,0.133325646431003,0.0105378639788039,0.0188385010689525,-0.0182187814778444,0.0338540196235285,-0.00995463533707255,0.0192062216286518,-0.00216695029668784,0.0125940391571097,missense,"S17N,K47M",-1.12377820735779,-1.27771005980649
ERBIN_PDZ1 binding CRIPT,1,EIRVRVEKDPELGFSINGGVGGRGNPFRPDDDGIFVTRVQPEGPASILLQPGDKIIQANGYSFINIEHGQAVSLLKTFQNTVELIIVREV*,2,,FALSE,FALSE,615.666666666667,650,597,600,3,3,19,-1.50320710834465,0.369117210912532,-1.4351461800148,0.35973635706715,-1.23481586788612,0.196326034777961,-1.32059461745126,0.156152090056453,-0.0365820563079143,0.0348203076667628,-0.0306170489832262,0.0336824332635495,-0.013798914452325,0.0182915293228646,-0.0207583739412133,0.0147502419022826,missense,"S17N,K47I",-1.32059461745126,-1.50500911420077
ERBIN_PDZ1 binding CRIPT,1,EIRVRVEKDPELGFSINGGVGGRGNPFRPDDDGIFVTRVQPEGPASQLLQPGDKIIQANGYSFINIEHGQAVSLLKTFQNTVELIIVREV*,2,,FALSE,FALSE,405.666666666667,456,412,349,9,6,18,-1.06279358009419,0.234367628563071,-1.11011972680128,0.264436770334245,-1.08827687785848,0.241330277606333,-1.08522571388954,0.141881089859713,0.00496391906498646,0.0221088388523545,-0.000184534714981713,0.0247594486746559,-0.00014600165313873,0.0224845362680692,0.00147474674615883,0.0134021926701953,missense,"S17N,K47Q",-1.08522571388954,-1.23318661124997
ERBIN_PDZ1 binding CRIPT,1,EIRVRVEKDPELGFSINGGVGGRGNPFRPDDDGIFVTRVQPEGPASHLLQPGDKIIQANGYSFINIEHGQAVSLLKTFQNTVELIIVREV*,2,,FALSE,FALSE,453.333333333333,418,498,444,16,7,24,-0.862036042144281,0.193539000076965,-1.12094111740826,0.24629929775206,-1.07417862987125,0.21562297884512,-0.998545151306099,0.12433162666148,0.0239021832021577,0.018257310493697,-0.00119775108796628,0.023061221075979,0.00116752009526921,0.0200894091539594,0.00966265678866551,0.0117444573985408,missense,"S17N,K47H",-0.998545151306099,-1.13308108701943
ERBIN_PDZ1 binding CRIPT,1,EIRVRVEKDPELGFSINGGVGGRGNPFRPDDDGIFVTRVQPEGPASPLLQPGDKIIQANGYSFINIEHGQAVSLLKTFQNTVELIIVREV*,2,,FALSE,FALSE,948.333333333333,874,920,1051,13,7,21,-1.14471133932978,0.190052595477262,-1.30072270385269,0.237808942406506,-1.37525065967705,0.155568632975367,-1.28642090044202,0.107404271350953,-0.00276371187615432,0.0179284239578664,-0.0180308600258526,0.0222662615960923,-0.0268831043046759,0.0144941969362604,-0.0175302993608205,0.0101454868980122,missense,"S17N,K47P",-1.28642090044202,-1.46554262074299
ERBIN_PDZ1 binding CRIPT,1,EIRVRVEKDPELGFSINGGVGGRGNPFRPDDDGIFVTRVQPEGPASLLLQPGDKIIQANGYSFINIEHGQAVSLLKTFQNTVELIIVREV*,2,,FALSE,FALSE,1722.33333333333,1611,1726,1830,34,14,47,-1.01731526710953,0.125618839319248,-1.24787993261419,0.172820323910691,-1.2991591341937,0.115133389300819,-1.18552860869665,0.076184607764182,0.00925407082024096,0.0118501291853182,-0.0130831446205681,0.0161813197703013,-0.0197937217315784,0.0107268797478566,-0.00799993887200555,0.00719645438844872,missense,"S17N,K47L",-1.18552860869665,-1.34902427504964
ERBIN_PDZ1 binding CRIPT,1,EIRVRVEKDPELGFSINGGVGGRGNPFRPDDDGIFVTRVQPEGPASELLQPGDKIIQANGYSFINIEHGQAVSLLKTFQNTVELIIVREV*,2,,FALSE,FALSE,460.666666666667,447,450,485,19,3,13,-0.830280658879333,0.1811185977353,-1.34880074806725,0.36084068695481,-1.28489750540832,0.219514457820202,-1.05800489840705,0.130280655114954,0.0268977959307755,0.0170856441012994,-0.022532449825953,0.033785832647602,-0.0184649779334645,0.0204519749331874,0.00404604510661553,0.0123064070256036,missense,"S17N,K47E",-1.05800489840705,-1.20174987477016
ERBIN_PDZ1 binding CRIPT,1,EIRVRVEKDPELGFSINGGVGGRGNPFRPDDDGIFVTRVQPEGPASDLLQPGDKIIQANGYSFINIEHGQAVSLLKTFQNTVELIIVREV*,2,,FALSE,FALSE,402.666666666667,348,390,470,16,4,16,-0.806486538734164,0.20044680221003,-1.21721197412703,0.316882561075742,-1.21308192140705,0.217483933537772,-1.03307471907962,0.133643309019386,0.0291423907630414,0.0189089511879356,-0.010211676544629,0.0296699944449151,-0.0117739811836776,0.0202627927164995,0.00640096828192442,0.012624045800122,missense,"S17N,K47D",-1.03307471907962,-1.17295854489927
ERBIN_PDZ1 binding CRIPT,1,EIRVRVEKDPELGFSINGGVGGRGNPFRPDDDGIFVTRVQPEGPASALLQPGDKIIQANGYSFINIEHGQAVSLLKTFQNTVELIIVREV*,2,,FALSE,FALSE,831,790,838,865,22,12,43,-0.956800178701422,0.157120556358535,-1.10116801447925,0.188150329555538,-1.09951279528268,0.155162593605764,-1.04752195355135,0.0952201165850644,0.014962701939452,0.0148218125609796,0.000653622026637296,0.0176166817567074,-0.00119284250267991,0.0144563665942799,0.00503627182989483,0.00899456262855964,missense,"S17N,K47A",-1.04752195355135,-1.18964334639767
ERBIN_PDZ1 binding CRIPT,1,EIRVRVEKDPELGFSINGGVGGRGNPFRPDDDGIFVTRVQPEGPASGLLQPGDKIIQANGYSFINIEHGQAVSLLKTFQNTVELIIVREV*,2,,FALSE,FALSE,928,974,831,979,10,23,31,-1.25965308865409,0.210067950411457,-0.908276319287295,0.143720763563632,-1.23591749045847,0.152344127888192,-1.10168464563937,0.0935924396926053,-0.013606628318153,0.0198165527046814,0.0187142420411533,0.0134567021993131,-0.013901551688429,0.0141937725456772,-7.9976118424363e-05,0.00884081106561964,missense,"S17N,K47G",-1.10168464563937,-1.25219467882574
ERBIN_PDZ1 binding CRIPT,1,EIRVRVEKDPELGFSINGGVGGRGNPFRPDDDGIFVTRVQPEGPASVLLQPGDKIIQANGYSFINIEHGQAVSLLKTFQNTVELIIVREV*,2,,FALSE,FALSE,1062,970,1074,1142,9,2,22,-1.28125622517312,0.220892080296702,-1.55070291878574,0.435952519593835,-1.38585690193249,0.150597130376411,-1.36758334204129,0.119652027056521,-0.0156445388731776,0.0208376363108819,-0.0414367286328956,0.0408186199666069,-0.0278712788554442,0.0140310062765481,-0.0251969636144737,0.0113024189592601,missense,"S17N,K47V",-1.36758334204129,-1.55927538529796
ERBIN_PDZ1 binding CRIPT,1,EIRVRVEKDPELGFSINGGVGGRGNPFRPDDDGIFVTRVQPEGPAS*LLQPGDKIIQANGYSFINIEHGQAVSLLKTFQNTVELIIVREV*,2,,FALSE,TRUE,529,497,507,583,2,1,3,-1.54475514077483,0.450213103790046,-1.72081822006379,0.610042412607411,-1.78069300207126,0.277881464836611,-1.71628629654664,0.220481551949633,-0.0405014489273771,0.042470408656432,-0.0573647747417771,0.0571188106148201,-0.0646578217690305,0.0258899792281141,-0.0581357025652949,0.0208268504447941,stop,"S17N,K47*",-1.71628629654664,-1.96198495502294
ERBIN_PDZ1 binding CRIPT,1,EIRVRVEKDPELGFSINGGVGGRGNPFRPDDDGIFVTRVQPEGPASYLLQPGDKIIQANGYSFINIEHGQAVSLLKTFQNTVELIIVREV*,2,,FALSE,FALSE,672,630,640,746,7,5,17,-1.23692973211251,0.252286670634703,-1.300352583848,0.28422660650248,-1.33365848348459,0.184735805304043,-1.29999498980348,0.132000251180303,-0.0114630429132812,0.0237992139949423,-0.0179962053624782,0.0266123885372473,-0.0230079966996831,0.0172116775216469,-0.0188125178800369,0.0124688413415897,missense,"S17N,K47Y",-1.29999498980348,-1.48121904566436
ERBIN_PDZ1 binding CRIPT,1,EIRVRVEKDPELGFSINGGVGGRGNPFRPDDDGIFVTRVQPEGPASWLLQPGDKIIQANGYSFINIEHGQAVSLLKTFQNTVELIIVREV*,2,,FALSE,FALSE,679,663,592,782,14,4,14,-1.04231986692876,0.189403141155497,-1.34470049542932,0.314868522340468,-1.40614386817179,0.186641792702844,-1.24472520782251,0.12247248680846,0.00689528658301382,0.0178671583256206,-0.0221485395451948,0.0294814182169126,-0.0297613982084774,0.0173892567430354,-0.0135916934017286,0.0115688416731778,missense,"S17N,K47W",-1.24472520782251,-1.417389158843
ERBIN_PDZ1 binding CRIPT,1,EIRVRVEKDPELGFSINGGVGGRGNPFRPDDDGIFVTRVQPEGPASCLLQPGDKIIQANGYSFINIEHGQAVSLLKTFQNTVELIIVREV*,2,,FALSE,FALSE,563.333333333333,526,541,623,10,3,25,-1.07414355523757,0.221419502730299,-1.4050586143303,0.360086656522391,-1.16367188258037,0.189335647318863,-1.16430643389553,0.133624659231691,0.00389323036551961,0.0208873901854379,-0.0277999235987004,0.033715232111349,-0.00717048998056632,0.0176402408815181,-0.0059952765463465,0.0126222841273848,missense,"S17N,K47C",-1.16430643389553,-1.32451524014654
ERBIN_PDZ1 binding CRIPT,1,EIRVRVEKDPELGFSINGGVGGRGNPFRPDDDGIFVTRVQPEGPASFLLQPGDKIIQANGYSFINIEHGQAVSLLKTFQNTVELIIVREV*,2,,FALSE,FALSE,759.333333333333,662,801,815,3,3,77,-1.50875154088486,0.36890350364325,-1.52493550831857,0.358873022366027,-0.906431169522323,0.161593392697432,-1.0792185296764,0.136834090665147,-0.0371050848776481,0.0348001478025055,-0.0390241032021195,0.0336015984719489,0.0167964079973686,0.015055518664395,0.00204218980928626,0.0129254493939858,missense,"S17N,K47F",-1.0792185296764,-1.22624904293151
ERBIN_PDZ1 binding CRIPT,1,EIRVRVEKDPELGFSITGGVGGRGNPFRPDDDGIFVTRVQPEGPASNLLQPGDKIIQANGYSFINIEHGQAVSLLKTFQNTVELIIVREV*,2,,FALSE,FALSE,630.333333333333,612,570,709,191,171,609,-0.230258312519626,0.10641374784333,-0.188744641421542,0.0879170945371473,-0.253436061756243,0.159019112981555,-0.212942013968083,0.0623503091030661,0.0835003115802796,0.0100384358418771,0.0860846293945758,0.00823175531551812,0.0776354056112052,0.0148156752174396,0.0838713101005653,0.00588965630636022,missense,"S17T,K47N",-0.212942013968083,-0.22580485857228
ERBIN_PDZ1 binding CRIPT,1,EIRVRVEKDPELGFSITGGVGGRGNPFRPDDDGIFVTRVQPEGPASTLLQPGDKIIQANGYSFINIEHGQAVSLLKTFQNTVELIIVREV*,2,,FALSE,FALSE,1254.66666666667,1198,1253,1313,333,263,855,-0.261759669650137,0.07668001517957,-0.298114012615455,0.0638784638729241,-0.347518069416808,0.116697874223621,-0.292884195990086,0.045241286966671,0.0805286621562573,0.00723353352677281,0.0758442784432603,0.00598099706662732,0.0688698651477435,0.0108726414746341,0.0763199124689707,0.0042735254231162,missense,"S17T,K47T",-0.292884195990086,-0.318128371490676
ERBIN_PDZ1 binding CRIPT,1,EIRVRVEKDPELGFSITGGVGGRGNPFRPDDDGIFVTRVQPEGPASRLLQPGDKIIQANGYSFINIEHGQAVSLLKTFQNTVELIIVREV*,2,,FALSE,FALSE,2004,1955,1885,2172,582,455,1272,-0.248181830197098,0.0599382834857842,-0.252939957319163,0.0516370673140681,-0.384477059743691,0.0914644914055297,-0.271569019445346,0.0359692579775211,0.0818095142358336,0.00565421879633572,0.0800739651926518,0.00483482428051289,0.0654264275207766,0.00852166870500533,0.0783333598081072,0.00339768270807157,missense,"S17T,K47R",-0.271569019445346,-0.293511930866819
ERBIN_PDZ1 binding CRIPT,1,EIRVRVEKDPELGFSITGGVGGRGNPFRPDDDGIFVTRVQPEGPASSLLQPGDKIIQANGYSFINIEHGQAVSLLKTFQNTVELIIVREV*,2,,FALSE,FALSE,2179.66666666667,2068,2085,2386,673,632,2826,-0.223100518057262,0.0579492075990285,-0.196570299798108,0.0485423256735937,-0.257923650260886,0.0874248702831424,-0.215242614764828,0.0342392040799439,0.0841755350540884,0.00546658128634764,0.0853519060797544,0.00454506088372131,0.0772173008151985,0.00814530064818098,0.0836539936479946,0.00323426053751961,missense,"S17T,K47S",-0.215242614764828,-0.228461773132354
ERBIN_PDZ1 binding CRIPT,1,EIRVRVEKDPELGFSITGGVGGRGNPFRPDDDGIFVTRVQPEGPASMLLQPGDKIIQANGYSFINIEHGQAVSLLKTFQNTVELIIVREV*,2,,FALSE,FALSE,656,671,624,673,227,159,371,-0.202721700073711,0.100684859351063,-0.239831024577068,0.0876569455633613,-0.397737863834102,0.163240365988548,-0.248336563954729,0.0612775160001032,0.086097950728822,0.00949800680201694,0.0813013661588531,0.0082073973370264,0.0641909297064452,0.0152089657621398,0.0805279147343123,0.00578831947651643,missense,"S17T,K47M",-0.248336563954729,-0.266681265874166
ERBIN_PDZ1 binding CRIPT,1,EIRVRVEKDPELGFSITGGVGGRGNPFRPDDDGIFVTRVQPEGPASILLQPGDKIIQANGYSFINIEHGQAVSLLKTFQNTVELIIVREV*,2,,FALSE,FALSE,893.333333333333,821,875,984,146,90,276,-0.400578850261942,0.0982000029481973,-0.510791799396587,0.0932091506807167,-0.607581153428031,0.138812648721235,-0.487127234543039,0.0607794879740186,0.0674332918076328,0.00926360032651935,0.0559310691744021,0.00872725521254259,0.0446400092737335,0.0129330561651725,0.0579715714031889,0.00574127538087731,missense,"S17T,K47I",-0.487127234543039,-0.542455494238165
ERBIN_PDZ1 binding CRIPT,1,EIRVRVEKDPELGFSITGGVGGRGNPFRPDDDGIFVTRVQPEGPASQLLQPGDKIIQANGYSFINIEHGQAVSLLKTFQNTVELIIVREV*,2,,FALSE,FALSE,756.333333333333,796,672,801,224,198,466,-0.257427003165798,0.0939209383913778,-0.200713730081985,0.0844337405062081,-0.3703445497404,0.151052642464326,-0.24732026324964,0.05798078958309,0.0809373799714715,0.00885993899621714,0.0849639530378193,0.00790560579691796,0.0667431414320173,0.014073445949526,0.0806239152504764,0.00547690826121339,missense,"S17T,K47Q",-0.24732026324964,-0.265507561968393
ERBIN_PDZ1 binding CRIPT,1,EIRVRVEKDPELGFSITGGVGGRGNPFRPDDDGIFVTRVQPEGPASHLLQPGDKIIQANGYSFINIEHGQAVSLLKTFQNTVELIIVREV*,2,,FALSE,FALSE,676,645,681,702,138,165,490,-0.340513396803526,0.107471433567507,-0.251610925810482,0.0853851614506486,-0.306825687698842,0.160387303907205,-0.289093569321176,0.0617077331917086,0.0730995070577834,0.0101382115804278,0.080198403588207,0.00799468818138398,0.0726611396684823,0.0149431483998125,0.0766779778673105,0.00582895811058406,missense,"S17T,K47H",-0.289093569321176,-0.313750657980934
ERBIN_PDZ1 binding CRIPT,1,EIRVRVEKDPELGFSITGGVGGRGNPFRPDDDGIFVTRVQPEGPASPLLQPGDKIIQANGYSFINIEHGQAVSLLKTFQNTVELIIVREV*,2,,FALSE,FALSE,1347.66666666667,1296,1257,1490,206,195,753,-0.431286449334178,0.0790084866480427,-0.397000399368135,0.06926470008352,-0.470986556909639,0.110713946550786,-0.422606882586374,0.0471291368375465,0.0645365207663706,0.00745318758388128,0.0665854585963441,0.00648531512662047,0.0573664114057114,0.0103151240337234,0.0640662115622618,0.00445185311799713,missense,"S17T,K47P",-0.422606882586374,-0.467942322384398
ERBIN_PDZ1 binding CRIPT,1,EIRVRVEKDPELGFSITGGVGGRGNPFRPDDDGIFVTRVQPEGPASLLLQPGDKIIQANGYSFINIEHGQAVSLLKTFQNTVELIIVREV*,2,,FALSE,FALSE,2310,2339,2154,2437,810,500,1383,-0.230918166041229,0.054875110435915,-0.26975161846632,0.0495010924160794,-0.38010945494309,0.0865616646379824,-0.271848886097103,0.0338323213162611,0.0834380649497841,0.00517658936548188,0.0784998744911861,0.00463483106175494,0.065833353537345,0.00806487651396993,0.0783069233972189,0.00319582609076952,missense,"S17T,K47L",-0.271848886097103,-0.293835142865608
ERBIN_PDZ1 binding CRIPT,1,EIRVRVEKDPELGFSITGGVGGRGNPFRPDDDGIFVTRVQPEGPASELLQPGDKIIQANGYSFINIEHGQAVSLLKTFQNTVELIIVREV*,2,,FALSE,FALSE,712.333333333333,687,689,761,226,272,507,-0.210683226252299,0.099706764261791,-0.102137602035251,0.0798073946649562,-0.351615503217365,0.154296413643219,-0.173558377656499,0.0577737552611488,0.0853469080170772,0.00940573916743117,0.0941937230877046,0.00747243694425462,0.0684881107329704,0.0143756653454533,0.0875915175110288,0.00545735164605951,missense,"S17T,K47E",-0.173558377656499,-0.180321540956742
ERBIN_PDZ1 binding CRIPT,1,EIRVRVEKDPELGFSITGGVGGRGNPFRPDDDGIFVTRVQPEGPASDLLQPGDKIIQANGYSFINIEHGQAVSLLKTFQNTVELIIVREV*,2,,FALSE,FALSE,650.666666666667,602,620,730,372,199,835,-0.0435321145465264,0.103163683964133,-0.167383238723241,0.0845135595381351,-0.161028488163501,0.156641040910712,-0.124080900850266,0.0603327011003807,0.1011149431137,0.00973184427457928,0.088084716421273,0.00791307932346935,0.0862449404797622,0.0145941122695356,0.0922651965590817,0.00569907156239149,missense,"S17T,K47D",-0.124080900850266,-0.123181063257089
ERBIN_PDZ1 binding CRIPT,1,EIRVRVEKDPELGFSITGGVGGRGNPFRPDDDGIFVTRVQPEGPASALLQPGDKIIQANGYSFINIEHGQAVSLLKTFQNTVELIIVREV*,2,,FALSE,FALSE,1162.33333333333,1177,1047,1263,483,296,1378,-0.150490249970748,0.0751561050003425,-0.206679796193887,0.0641150918588586,-0.233103291519888,0.118573234426888,-0.190261592088541,0.0451095898711598,0.0910251530068467,0.00708977696455229,0.0844053449913645,0.0060031527542245,0.0795297924836033,0.0110473671863198,0.0860137195236356,0.0042610852180833,missense,"S17T,K47A",-0.190261592088541,-0.199611725367407
ERBIN_PDZ1 binding CRIPT,1,EIRVRVEKDPELGFSITGGVGGRGNPFRPDDDGIFVTRVQPEGPASGLLQPGDKIIQANGYSFINIEHGQAVSLLKTFQNTVELIIVREV*,2,,FALSE,FALSE,1527.33333333333,1433,1477,1672,726,733,1598,-0.0871275429276696,0.0671812944168894,-0.0427338663827071,0.0546731446553315,-0.226999714468827,0.10429494829888,-0.0840526461887536,0.0392824230792621,0.0970024114185705,0.00633748108159007,0.0997557473936017,0.00511909488708655,0.0800984575551008,0.00971707143779054,0.0960462950955792,0.00371064673369052,missense,"S17T,K47G",-0.0840526461887536,-0.0769532897228888
ERBIN_PDZ1 binding CRIPT,1,EIRVRVEKDPELGFSITGGVGGRGNPFRPDDDGIFVTRVQPEGPASVLLQPGDKIIQANGYSFINIEHGQAVSLLKTFQNTVELIIVREV*,2,,FALSE,FALSE,1560.66666666667,1571,1387,1724,306,315,712,-0.369222727846505,0.0696990849824064,-0.27262074435983,0.0608045685872546,-0.492963794481516,0.103738802634847,-0.343521639597551,0.0419131700513482,0.0703912406581969,0.00657499436880591,0.0782312356963177,0.00569318553247267,0.0553188109133152,0.00966525582030026,0.07153666209907,0.00395914903812935,missense,"S17T,K47V",-0.343521639597551,-0.376608469991885
ERBIN_PDZ1 binding CRIPT,1,EIRVRVEKDPELGFSITGGVGGRGNPFRPDDDGIFVTRVQPEGPAS*LLQPGDKIIQANGYSFINIEHGQAVSLLKTFQNTVELIIVREV*,2,,FALSE,TRUE,704.666666666667,658,646,810,9,10,67,-1.17105893829236,0.226534938050794,-1.06380587707222,0.205846403434839,-1.05167120484105,0.164797732760204,-1.08436906017941,0.111868053556085,-0.00524918661164366,0.0213699497259934,0.00415187199518624,0.0192735808044596,0.00326451770125506,0.0153540642968421,0.00155566688911832,0.0105671390661068,stop,"S17T,K47*",-1.08436906017941,-1.23219728023757
ERBIN_PDZ1 binding CRIPT,1,EIRVRVEKDPELGFSITGGVGGRGNPFRPDDDGIFVTRVQPEGPASYLLQPGDKIIQANGYSFINIEHGQAVSLLKTFQNTVELIIVREV*,2,,FALSE,FALSE,794.333333333333,794,798,791,191,120,428,-0.313588183241836,0.0965179433052158,-0.401150629308927,0.0899453128808825,-0.435565563629407,0.152184022932593,-0.372283092588742,0.060397838348779,0.0756394704962087,0.00910492489077453,0.0661968688965184,0.00842165919280127,0.060666555158745,0.0141788557034286,0.0688198339802287,0.00570522447504464,missense,"S17T,K47Y",-0.372283092588742,-0.409824455715832
ERBIN_PDZ1 binding CRIPT,1,EIRVRVEKDPELGFSITGGVGGRGNPFRPDDDGIFVTRVQPEGPASWLLQPGDKIIQANGYSFINIEHGQAVSLLKTFQNTVELIIVREV*,2,,FALSE,FALSE,868.333333333333,836,802,967,145,414,251,-0.405458714198231,0.0972124758721686,-0.0854495235346041,0.0816025251988666,-0.603070336183535,0.139613401018844,-0.282063113357927,0.0570457229429797,0.0669729546610298,0.00917044293477496,0.0957562426366808,0.00764051660376068,0.0450602782716333,0.0130076615742239,0.0773420799366698,0.00538858117490033,missense,"S17T,K47W",-0.282063113357927,-0.305631335046184
ERBIN_PDZ1 binding CRIPT,1,EIRVRVEKDPELGFSITGGVGGRGNPFRPDDDGIFVTRVQPEGPASCLLQPGDKIIQANGYSFINIEHGQAVSLLKTFQNTVELIIVREV*,2,,FALSE,FALSE,707.666666666667,683,661,779,329,166,1074,-0.111114913571222,0.0980258121857297,-0.243973904644775,0.0859734582543279,-0.219907522110803,0.152539092192797,-0.191339226140871,0.059513549104494,0.0947395864913332,0.00924716821291827,0.0809134646341446,0.00804977093140301,0.0807592310721075,0.0142119372037605,0.0859119254141346,0.00562169385909148,missense,"S17T,K47C",-0.191339226140871,-0.200856261841583
ERBIN_PDZ1 binding CRIPT,1,EIRVRVEKDPELGFSITGGVGGRGNPFRPDDDGIFVTRVQPEGPASFLLQPGDKIIQANGYSFINIEHGQAVSLLKTFQNTVELIIVREV*,2,,FALSE,FALSE,1044.33333333333,1084,976,1073,167,273,418,-0.440296396598917,0.086741093238186,-0.212603736752008,0.0761623724444684,-0.482387268573818,0.132795303037366,-0.338459383006451,0.0525583083966626,0.0636865762865564,0.00818263539225949,0.0838506811977661,0.00713115029008744,0.0563042168172927,0.0123724251966573,0.072014846600239,0.00496469667838114,missense,"S17T,K47F",-0.338459383006451,-0.370762178335047
ERBIN_PDZ1 binding CRIPT,1,EIRVRVEKDPELGFSISKGVGGRGNPFRPDDDGIFVTRVQPEGPASNLLQPGDKIIQANGYSFINIEHGQAVSLLKTFQNTVELIIVREV*,2,,FALSE,FALSE,1318.66666666667,1266,1375,1315,14,14,37,-1.23836957896988,0.17835509140613,-1.21944164997603,0.181215538858021,-1.2703197762184,0.143161321810071,-1.2472468163552,0.0950530613153664,-0.0115988694450286,0.0168249514601114,-0.0104204430662997,0.01696737117056,-0.017106783330085,0.0133382183302921,-0.0138298864084727,0.00897878246424544,missense,"G18K,K47N",-1.2472468163552,-1.42030131050129
ERBIN_PDZ1 binding CRIPT,1,EIRVRVEKDPELGFSISKGVGGRGNPFRPDDDGIFVTRVQPEGPASTLLQPGDKIIQANGYSFINIEHGQAVSLLKTFQNTVELIIVREV*,2,,FALSE,FALSE,1773.66666666667,1723,1597,2001,39,34,39,-1.01455196334604,0.115372765604425,-0.994214340377009,0.120761031437347,-1.3804997904797,0.117631216288906,-1.13055188204563,0.0680464328901335,0.00951474435259569,0.0108835759372471,0.0106677891228138,0.0113069621747089,-0.0273721613474918,0.0109596001593279,-0.00280679661688008,0.00642771637160952,missense,"G18K,K47T",-1.13055188204563,-1.28553283154889
ERBIN_PDZ1 binding CRIPT,1,EIRVRVEKDPELGFSISKGVGGRGNPFRPDDDGIFVTRVQPEGPASRLLQPGDKIIQANGYSFINIEHGQAVSLLKTFQNTVELIIVREV*,2,,FALSE,FALSE,2272.33333333333,2289,2083,2445,43,33,106,-1.07529330440536,0.106892183853181,-1.06866627264377,0.117227084753647,-1.17790229578834,0.100294972621713,-1.1127147103384,0.0620530075694901,0.0037847699129091,0.0100835686305126,0.0036967888592805,0.0109760756212865,-0.0084963254499391,0.00934439711330584,-0.0011218841867035,0.00586157298364209,missense,"G18K,K47R",-1.1127147103384,-1.26493306418094
ERBIN_PDZ1 binding CRIPT,1,EIRVRVEKDPELGFSISKGVGGRGNPFRPDDDGIFVTRVQPEGPASSLLQPGDKIIQANGYSFINIEHGQAVSLLKTFQNTVELIIVREV*,2,,FALSE,FALSE,3200.66666666667,3026,3142,3434,72,47,81,-0.99808125737909,0.0855138289932803,-1.09482863378011,0.101630313977736,-1.33302955802868,0.0898259966310045,-1.14039849791672,0.0528883701898805,0.0110684921386718,0.0080668626313785,0.00124718384805547,0.00951573617973147,-0.0229494002510171,0.00836901154342468,-0.00373691523370381,0.00499587455945148,missense,"G18K,K47S",-1.14039849791672,-1.29690447721309
ERBIN_PDZ1 binding CRIPT,1,EIRVRVEKDPELGFSISKGVGGRGNPFRPDDDGIFVTRVQPEGPASMLLQPGDKIIQANGYSFINIEHGQAVSLLKTFQNTVELIIVREV*,2,,FALSE,FALSE,1285,1427,1222,1206,25,43,29,-1.0989171971065,0.138860064026729,-0.840633113309794,0.124348103774034,-1.3175131329188,0.150360767573665,-1.05515697311347,0.0788684371433622,0.001556233318512,0.0130992270452078,0.0250477352405755,0.0116428229300048,-0.021503748148868,0.0140089845556788,0.00431506223590727,0.00744997089631647,missense,"G18K,K47M",-1.05515697311347,-1.19846086687743
ERBIN_PDZ1 binding CRIPT,1,EIRVRVEKDPELGFSISKGVGGRGNPFRPDDDGIFVTRVQPEGPASILLQPGDKIIQANGYSFINIEHGQAVSLLKTFQNTVELIIVREV*,2,,FALSE,FALSE,1322.33333333333,1318,1258,1391,15,9,35,-1.22965892603475,0.17266270046009,-1.32724064426858,0.21762490251171,-1.30389284786376,0.141543599567137,-1.2847953126737,0.0977898184532272,-0.010777158600309,0.016287965380241,-0.0205137582394966,0.0203764120899486,-0.0202347577994641,0.0131874965277744,-0.0173767451380914,0.0092372985673386,missense,"G18K,K47I",-1.2847953126737,-1.46366526426444
ERBIN_PDZ1 binding CRIPT,1,EIRVRVEKDPELGFSISKGVGGRGNPFRPDDDGIFVTRVQPEGPASQLLQPGDKIIQANGYSFINIEHGQAVSLLKTFQNTVELIIVREV*,2,,FALSE,FALSE,796.333333333333,790,641,958,26,19,24,-0.907815452405308,0.147950033898104,-0.893034419571135,0.164979271781901,-1.3052037986677,0.164422055529162,-1.02636217530461,0.0915106525288979,0.0195836277326062,0.0139567203786137,0.0201413545915355,0.0154471551248449,-0.0203568979684857,0.0153190627694323,0.0070350401308842,0.00864416391063984,missense,"G18K,K47Q",-1.02636217530461,-1.16520637193811
ERBIN_PDZ1 binding CRIPT,1,EIRVRVEKDPELGFSISKGVGGRGNPFRPDDDGIFVTRVQPEGPASHLLQPGDKIIQANGYSFINIEHGQAVSLLKTFQNTVELIIVREV*,2,,FALSE,FALSE,936,922,890,996,26,15,15,-0.954646145129021,0.144444741448514,-1.06549365684433,0.178001847374371,-1.45808530373768,0.172534173383132,-1.13513790191435,0.0940376041412051,0.0151659005698549,0.0136260520761117,0.00399384368244826,0.0166664703947525,-0.0346007374881595,0.0160748618755684,-0.00323999544507365,0.00888286162863656,missense,"G18K,K47H",-1.13513790191435,-1.29082912762044
ERBIN_PDZ1 binding CRIPT,1,EIRVRVEKDPELGFSISKGVGGRGNPFRPDDDGIFVTRVQPEGPASPLLQPGDKIIQANGYSFINIEHGQAVSLLKTFQNTVELIIVREV*,2,,FALSE,FALSE,1627.66666666667,1662,1466,1755,22,24,32,-1.18321075774381,0.144289292019247,-1.06330856807433,0.138849096189,-1.40411993381125,0.125912633638268,-1.23054667009584,0.078331465596719,-0.0063955165022611,0.013611387907675,0.00419843547647923,0.0130005636745167,-0.0295728299691955,0.0117311727551481,-0.0122523782429408,0.00739924816692638,missense,"G18K,K47P",-1.23054667009584,-1.40101466945751
ERBIN_PDZ1 binding CRIPT,1,EIRVRVEKDPELGFSISKGVGGRGNPFRPDDDGIFVTRVQPEGPASLLLQPGDKIIQANGYSFINIEHGQAVSLLKTFQNTVELIIVREV*,2,,FALSE,FALSE,3032,2882,2842,3372,68,45,81,-0.996441725732252,0.0885754146010448,-1.07089498839831,0.10312912731354,-1.32064835602188,0.089772186692856,-1.13311327138464,0.0537939430130548,0.0112231557378878,0.00835567428702291,0.00348811223210344,0.00965607139791541,-0.0217958542130918,0.00836399811735199,-0.00304874734800847,0.00508141563800588,missense,"G18K,K47L",-1.13311327138464,-1.28849092520793
ERBIN_PDZ1 binding CRIPT,1,EIRVRVEKDPELGFSISKGVGGRGNPFRPDDDGIFVTRVQPEGPASELLQPGDKIIQANGYSFINIEHGQAVSLLKTFQNTVELIIVREV*,2,,FALSE,FALSE,894.666666666667,805,815,1064,24,14,29,-0.937776239665277,0.151598418086763,-1.05967747179742,0.183209735539655,-1.27987918532174,0.156174002584647,-1.09225767790487,0.0935338466706421,0.0167573064463366,0.014300887099048,0.00453841823223292,0.0171540895695318,-0.0179974253283349,0.0145505987067736,0.000810502225084109,0.00883527632543506,missense,"G18K,K47E",-1.09225767790487,-1.24130767580175
ERBIN_PDZ1 binding CRIPT,1,EIRVRVEKDPELGFSISKGVGGRGNPFRPDDDGIFVTRVQPEGPASDLLQPGDKIIQANGYSFINIEHGQAVSLLKTFQNTVELIIVREV*,2,,FALSE,FALSE,1184.66666666667,1136,999,1419,19,21,34,-1.11297311650987,0.158524861264944,-0.998004718438527,0.156790478646634,-1.31858819523638,0.14113681305381,-1.15617686484929,0.0874797315254366,0.000230282038823054,0.0149542862778736,0.010312892672698,0.0146804311814094,-0.0216039107886739,0.0131495965750499,-0.0052273514423662,0.00826340013175893,missense,"G18K,K47D",-1.15617686484929,-1.31512657506538
ERBIN_PDZ1 binding CRIPT,1,EIRVRVEKDPELGFSISKGVGGRGNPFRPDDDGIFVTRVQPEGPASALLQPGDKIIQANGYSFINIEHGQAVSLLKTFQNTVELIIVREV*,2,,FALSE,FALSE,2016.66666666667,1826,1805,2419,46,73,58,-0.987110611485029,0.107134665758461,-0.785638209015482,0.0956542121561246,-1.32040470123334,0.106629882670157,-1.01276092985089,0.0593006157850462,0.0121033971879106,0.010106442921648,0.0301969567672244,0.00895618848090092,-0.0217731531041217,0.00993461528299425,0.00831982383465771,0.00560158002027078,missense,"G18K,K47A",-1.01276092985089,-1.14949858502773
ERBIN_PDZ1 binding CRIPT,1,EIRVRVEKDPELGFSISKGVGGRGNPFRPDDDGIFVTRVQPEGPASGLLQPGDKIIQANGYSFINIEHGQAVSLLKTFQNTVELIIVREV*,2,,FALSE,FALSE,2554,2400,2334,2928,154,45,182,-0.686968844541597,0.0743639079329241,-1.02301420596289,0.107823105083332,-1.03959511054704,0.0927352333468901,-0.869437356469569,0.0510890095482135,0.0404169744464163,0.00701504583632334,0.00797123223736555,0.0100955726878617,0.00438963711363653,0.00864006264857209,0.0218582745650309,0.00482590562259998,missense,"G18K,K47G",-0.869437356469569,-0.983977261442399
ERBIN_PDZ1 binding CRIPT,1,EIRVRVEKDPELGFSISKGVGGRGNPFRPDDDGIFVTRVQPEGPASVLLQPGDKIIQANGYSFINIEHGQAVSLLKTFQNTVELIIVREV*,2,,FALSE,FALSE,2823.66666666667,2645,2551,3275,28,23,75,-1.23225763592156,0.126983217091632,-1.2565686492912,0.138879260955641,-1.3647345658358,0.0991626012160239,-1.30060453029761,0.0681108249537885,-0.0110223053318084,0.0119788364154434,-0.0138966768473501,0.013003388028295,-0.0259033288048206,0.00923889503460822,-0.0188700955258712,0.00643379889356076,missense,"G18K,K47V",-1.30060453029761,-1.48192299091905
ERBIN_PDZ1 binding CRIPT,1,EIRVRVEKDPELGFSISKGVGGRGNPFRPDDDGIFVTRVQPEGPAS*LLQPGDKIIQANGYSFINIEHGQAVSLLKTFQNTVELIIVREV*,2,,FALSE,TRUE,1121,995,1088,1280,18,4,16,-1.08919330725096,0.164177730539902,-1.53060291086916,0.313085107987685,-1.51406127609284,0.160057665168452,-1.33344396785569,0.107622791566539,0.00247352686776245,0.0154875441199217,-0.0395547471151905,0.0293144355538073,-0.0398159711216821,0.0149124362394887,-0.0219721330825989,0.0101661284791736,stop,"G18K,K47*",-1.33344396785569,-1.51984855363126
ERBIN_PDZ1 binding CRIPT,1,EIRVRVEKDPELGFSISKGVGGRGNPFRPDDDGIFVTRVQPEGPASYLLQPGDKIIQANGYSFINIEHGQAVSLLKTFQNTVELIIVREV*,2,,FALSE,FALSE,1200.66666666667,1176,1168,1258,12,9,27,-1.26273997324393,0.191591026150851,-1.30456595044206,0.217829464593033,-1.35166207539059,0.149670447471156,-1.31492479551431,0.103718586768546,-0.0138978265282945,0.0180735502965866,-0.0183907066029878,0.0203955654185379,-0.0246853760123046,0.0139446680201185,-0.0202227983681764,0.00979733440676878,missense,"G18K,K47Y",-1.31492479551431,-1.49846115834566
ERBIN_PDZ1 binding CRIPT,1,EIRVRVEKDPELGFSISKGVGGRGNPFRPDDDGIFVTRVQPEGPASWLLQPGDKIIQANGYSFINIEHGQAVSLLKTFQNTVELIIVREV*,2,,FALSE,FALSE,1134.33333333333,1094,1075,1234,17,8,15,-1.13526609455212,0.166403936038547,-1.31519940875491,0.22935888347194,-1.52245464736834,0.163247862550503,-1.32900345846647,0.103892623823708,-0.00187270403522258,0.0156975510177323,-0.0193863267090661,0.0214750751048046,-0.0405979743693778,0.0152096642104275,-0.0215526792819059,0.00981377407570095,missense,"G18K,K47W",-1.32900345846647,-1.51472030449431
ERBIN_PDZ1 binding CRIPT,1,EIRVRVEKDPELGFSISKGVGGRGNPFRPDDDGIFVTRVQPEGPASCLLQPGDKIIQANGYSFINIEHGQAVSLLKTFQNTVELIIVREV*,2,,FALSE,FALSE,1093.66666666667,1074,1004,1203,10,11,28,-1.29050054866049,0.208663451661129,-1.19705122753256,0.200774400876005,-1.32730681987179,0.151022846000444,-1.2828111637997,0.104473684964174,-0.0165165930025572,0.0196840607017128,-0.00832400801079596,0.0187986847191896,-0.0224162176146835,0.0140706698383829,-0.0171893209681618,0.00986866154072816,missense,"G18K,K47C",-1.2828111637997,-1.46137381324862
ERBIN_PDZ1 binding CRIPT,1,EIRVRVEKDPELGFSISKGVGGRGNPFRPDDDGIFVTRVQPEGPASFLLQPGDKIIQANGYSFINIEHGQAVSLLKTFQNTVELIIVREV*,2,,FALSE,FALSE,1455.66666666667,1355,1330,1682,25,12,48,-1.08322549894798,0.139616302609242,-1.2563649115397,0.192877693851795,-1.26607306627992,0.130335073409712,-1.19572424021642,0.0854203709234205,0.00303649417208388,0.0131705660652645,-0.0138776007014914,0.0180593090566538,-0.0167111209847764,0.0121432076992118,-0.00896302576510308,0.0080688714063811,missense,"G18K,K47F",-1.19572424021642,-1.36079899140737
ERBIN_PDZ1 binding CRIPT,1,EIRVRVEKDPELGFSISNGVGGRGNPFRPDDDGIFVTRVQPEGPASNLLQPGDKIIQANGYSFINIEHGQAVSLLKTFQNTVELIIVREV*,2,,FALSE,FALSE,1363.33333333333,1371,1283,1436,14,15,25,-1.26251898366544,0.177393361624245,-1.17721258888399,0.176590299759354,-1.41453848469865,0.145652163141039,-1.30243720401569,0.0949230905115609,-0.0138769796945882,0.0167342276306407,-0.00646649872880947,0.0165343059431838,-0.0305435174751808,0.0135702878940437,-0.0190432112405563,0.00896650532600366,missense,"G18N,K47N",-1.30243720401569,-1.48403950652328
ERBIN_PDZ1 binding CRIPT,1,EIRVRVEKDPELGFSISNGVGGRGNPFRPDDDGIFVTRVQPEGPASTLLQPGDKIIQANGYSFINIEHGQAVSLLKTFQNTVELIIVREV*,2,,FALSE,FALSE,2174.33333333333,2060,2169,2294,33,29,48,-1.12177342338274,0.120199791612428,-1.1287563995332,0.127356919868842,-1.36345487692468,0.110800707765929,-1.21651922824249,0.0686282881909845,-0.000599886221599386,0.0113389286700514,-0.00192950286517116,0.011924541041963,-0.025784101279707,0.0103232075021878,-0.0109273357120824,0.00648267885361393,missense,"G18N,K47T",-1.21651922824249,-1.38481467745825
ERBIN_PDZ1 binding CRIPT,1,EIRVRVEKDPELGFSISNGVGGRGNPFRPDDDGIFVTRVQPEGPASRLLQPGDKIIQANGYSFINIEHGQAVSLLKTFQNTVELIIVREV*,2,,FALSE,FALSE,2724.66666666667,2809,2564,2801,34,47,59,-1.2067475148839,0.115512671377804,-1.02986324316687,0.103724161748613,-1.35752760061747,0.0983081221579125,-1.20365357622045,0.0607048860108186,-0.00861583324953491,0.0108967738102516,0.00732995082665772,0.0097117849983207,-0.0252318619982456,0.00915928394907443,-0.00971203670784196,0.00573422842426477,missense,"G18N,K47R",-1.20365357622045,-1.36995641163891
ERBIN_PDZ1 binding CRIPT,1,EIRVRVEKDPELGFSISNGVGGRGNPFRPDDDGIFVTRVQPEGPASSLLQPGDKIIQANGYSFINIEHGQAVSLLKTFQNTVELIIVREV*,2,,FALSE,FALSE,3763.66666666667,3683,3558,4050,52,55,99,-1.16372457752533,0.0943704366854297,-1.08377731768307,0.0951250645417188,-1.31803884578913,0.0834111391812781,-1.20013268472735,0.0522330123689653,-0.00455730692980647,0.00890234197400265,0.00228192834802106,0.0089066439217852,-0.0215527283689079,0.00777134474250155,-0.00937945069368065,0.00493396897504618,missense,"G18N,K47S",-1.20013268472735,-1.3658902095035
ERBIN_PDZ1 binding CRIPT,1,EIRVRVEKDPELGFSISNGVGGRGNPFRPDDDGIFVTRVQPEGPASMLLQPGDKIIQANGYSFINIEHGQAVSLLKTFQNTVELIIVREV*,2,,FALSE,FALSE,1352.33333333333,1340,1308,1409,30,45,16,-1.02459225173582,0.130341103964436,-0.847520726444032,0.122509309137787,-1.54290705352199,0.156418294949903,-1.08101379515003,0.0775303343044895,0.00856760365999298,0.012295599358391,0.0244028419314018,0.0114706549619804,-0.0425035076182187,0.0145733592182233,0.00187260770503554,0.00732357271262025,missense,"G18N,K47M",-1.08101379515003,-1.22832235655586
ERBIN_PDZ1 binding CRIPT,1,EIRVRVEKDPELGFSISNGVGGRGNPFRPDDDGIFVTRVQPEGPASILLQPGDKIIQANGYSFINIEHGQAVSLLKTFQNTVELIIVREV*,2,,FALSE,FALSE,1511,1341,1517,1675,17,12,24,-1.1969670397437,0.163517792803324,-1.29655049056518,0.192527962102937,-1.47305118432682,0.140852791098108,-1.34160977871312,0.0933387902876826,-0.00769320178332124,0.0154252895450896,-0.0176402120058316,0.0180265633637049,-0.0359950958265645,0.0131231344915217,-0.0227434816148653,0.00881685115525516,missense,"G18N,K47I",-1.34160977871312,-1.52927907360352
ERBIN_PDZ1 binding CRIPT,1,EIRVRVEKDPELGFSISNGVGGRGNPFRPDDDGIFVTRVQPEGPASQLLQPGDKIIQANGYSFINIEHGQAVSLLKTFQNTVELIIVREV*,2,,FALSE,FALSE,873.666666666667,861,851,909,22,21,25,-0.984531562454924,0.154836540706704,-0.949025773486146,0.157595767869567,-1.27716777956628,0.166480351489333,-1.06185898093215,0.0920358969728475,0.0123466892319036,0.0146063521994434,0.0148988346056389,0.0147558311235516,-0.0177448059651497,0.0155108324496644,0.00368198562117431,0.00869377888923721,missense,"G18N,K47Q",-1.06185898093215,-1.20620087208841
ERBIN_PDZ1 binding CRIPT,1,EIRVRVEKDPELGFSISNGVGGRGNPFRPDDDGIFVTRVQPEGPASHLLQPGDKIIQANGYSFINIEHGQAVSLLKTFQNTVELIIVREV*,2,,FALSE,FALSE,1035,1002,1027,1076,15,13,27,-1.14657744246063,0.176538013366359,-1.1529409166812,0.187602008248941,-1.30471560437823,0.156736519419039,-1.21196866367316,0.0994022932412187,-0.00293974887262299,0.0166535391972073,-0.00419392059456063,0.0175653419478346,-0.0203114133226445,0.0146030079207758,-0.0104974860176903,0.00938961412824852,missense,"G18N,K47H",-1.21196866367316,-1.37955932795219
ERBIN_PDZ1 binding CRIPT,1,EIRVRVEKDPELGFSISNGVGGRGNPFRPDDDGIFVTRVQPEGPASPLLQPGDKIIQANGYSFINIEHGQAVSLLKTFQNTVELIIVREV*,2,,FALSE,FALSE,1829,1845,1726,1916,65,12,21,-0.775583574081815,0.105449015942342,-1.32473971446802,0.185478321232227,-1.5542659589507,0.131185626987397,-1.12119183978786,0.0751419118950246,0.0320575914234216,0.00994742881046474,-0.0202795939704448,0.0173664992542678,-0.043561807155313,0.0122224530510801,-0.00192264010339584,0.00709796056556731,missense,"G18N,K47P",-1.12119183978786,-1.27472311932382
ERBIN_PDZ1 binding CRIPT,1,EIRVRVEKDPELGFSISNGVGGRGNPFRPDDDGIFVTRVQPEGPASLLLQPGDKIIQANGYSFINIEHGQAVSLLKTFQNTVELIIVREV*,2,,FALSE,FALSE,3595.66666666667,3335,3516,3936,61,57,53,-1.08159216846613,0.0896783187773331,-1.07610451410069,0.0940381012577073,-1.49219975436406,0.0907232248786585,-1.21885524973648,0.0527837114435974,0.00319057279052376,0.00845971566360997,0.00300033973327801,0.00880487058819131,-0.0377791517757574,0.00845260553451112,-0.0111479980299095,0.00498598841688171,missense,"G18N,K47L",-1.21885524973648,-1.38751249862253
ERBIN_PDZ1 binding CRIPT,1,EIRVRVEKDPELGFSISNGVGGRGNPFRPDDDGIFVTRVQPEGPASELLQPGDKIIQANGYSFINIEHGQAVSLLKTFQNTVELIIVREV*,2,,FALSE,FALSE,1412.33333333333,1356,1422,1459,19,24,22,-1.16662739038207,0.155956430925895,-1.06506433247983,0.14827927794547,-1.45771490517125,0.147560436849688,-1.23264824399385,0.0868670866177231,-0.0048311409147368,0.0147119959376176,0.00403404170239149,0.0138835199324413,-0.0345662277694318,0.0137480801289721,-0.0124508944674753,0.00820552924072118,missense,"G18N,K47E",-1.23264824399385,-1.40344173211722
ERBIN_PDZ1 binding CRIPT,1,EIRVRVEKDPELGFSISNGVGGRGNPFRPDDDGIFVTRVQPEGPASDLLQPGDKIIQANGYSFINIEHGQAVSLLKTFQNTVELIIVREV*,2,,FALSE,FALSE,1514.33333333333,1416,1459,1668,30,32,25,-1.04131247542025,0.129469203094327,-0.985034189194362,0.134813684049987,-1.45952960352454,0.140195833997056,-1.15113268338319,0.0777187785912833,0.00699031786638436,0.0122133494506257,0.011527334796984,0.0126227244670166,-0.0347353016682605,0.0130619263583704,-0.00475087433087115,0.00734137329930665,missense,"G18N,K47D",-1.15113268338319,-1.30930115798307
ERBIN_PDZ1 binding CRIPT,1,EIRVRVEKDPELGFSISNGVGGRGNPFRPDDDGIFVTRVQPEGPASALLQPGDKIIQANGYSFINIEHGQAVSLLKTFQNTVELIIVREV*,2,,FALSE,FALSE,2526.66666666667,2414,2379,2787,65,38,51,-0.96833226334918,0.0907999861604497,-1.06163493344733,0.116574956471025,-1.40049859744657,0.103820167768441,-1.13158646273786,0.058961179370291,0.0138748341196844,0.00856552704878851,0.00435513936676998,0.0109150162734415,-0.0292354331467237,0.00967283654044616,-0.00290452387414782,0.00556951660551743,missense,"G18N,K47A",-1.13158646273786,-1.28672764662009
ERBIN_PDZ1 binding CRIPT,1,EIRVRVEKDPELGFSISNGVGGRGNPFRPDDDGIFVTRVQPEGPASGLLQPGDKIIQANGYSFINIEHGQAVSLLKTFQNTVELIIVREV*,2,,FALSE,FALSE,2913,2723,2816,3200,62,60,72,-1.01837891491133,0.0909840407456917,-0.989169518896961,0.0982285638683215,-1.33794487973401,0.095998225290121,-1.11343545534961,0.054803696988285,0.00915373265498373,0.00858288965637258,0.0111401402196381,0.00919722730847428,-0.0234073565847562,0.00894407282672998,-0.00118996629345826,0.00517679774522617,missense,"G18N,K47G",-1.11343545534961,-1.26576543714938
ERBIN_PDZ1 binding CRIPT,1,EIRVRVEKDPELGFSISNGVGGRGNPFRPDDDGIFVTRVQPEGPASVLLQPGDKIIQANGYSFINIEHGQAVSLLKTFQNTVELIIVREV*,2,,FALSE,FALSE,3263.33333333333,3269,3043,3478,36,49,54,-1.23936054493064,0.111215677162453,-1.07942268089051,0.103987556918182,-1.4487157309126,0.097212102696479,-1.26573709789015,0.0598530487870012,-0.0116923512405691,0.0104914211033135,0.00268965684215587,0.0097364469209945,-0.0337277823741499,0.00905716875003873,-0.0155764920759555,0.00565376325016347,missense,"G18N,K47V",-1.26573709789015,-1.44165534041364
ERBIN_PDZ1 binding CRIPT,1,EIRVRVEKDPELGFSISNGVGGRGNPFRPDDDGIFVTRVQPEGPAS*LLQPGDKIIQANGYSFINIEHGQAVSLLKTFQNTVELIIVREV*,2,,FALSE,TRUE,1195.33333333333,1197,1044,1345,7,2,6,-1.43146742508651,0.243713439493735,-1.72972451378128,0.434677492290759,-1.82359657314312,0.197665963620199,-1.67484623192716,0.1447565713349,-0.0298145641154231,0.0229904666994999,-0.0581986788992849,0.0406992380325839,-0.0686551109171768,0.018416369351015,-0.0542212434161241,0.0136738127767799,stop,"G18N,K47*",-1.67484623192716,-1.91412671242227
ERBIN_PDZ1 binding CRIPT,1,EIRVRVEKDPELGFSISNGVGGRGNPFRPDDDGIFVTRVQPEGPASYLLQPGDKIIQANGYSFINIEHGQAVSLLKTFQNTVELIIVREV*,2,,FALSE,FALSE,1724.66666666667,1529,1762,1883,13,13,23,-1.31803894994656,0.182055754928755,-1.31783283124519,0.186021029242074,-1.52100103803881,0.137920711145189,-1.41355878310215,0.0946433410113776,-0.0191144008995689,0.0171740498999008,-0.0196328963858336,0.0174173134852016,-0.0404625428271212,0.0128499551014502,-0.0295398377762387,0.00894007998133966,missense,"G18N,K47Y",-1.41355878310215,-1.61237143696118
ERBIN_PDZ1 binding CRIPT,1,EIRVRVEKDPELGFSISNGVGGRGNPFRPDDDGIFVTRVQPEGPASWLLQPGDKIIQANGYSFINIEHGQAVSLLKTFQNTVELIIVREV*,2,,FALSE,FALSE,1394.33333333333,1336,1276,1571,8,9,18,-1.4242934287815,0.228194249911993,-1.33158038279494,0.217587432075169,-1.54021807705157,0.149501738180431,-1.46224390437605,0.108422498937883,-0.0291378122567843,0.0215264792722023,-0.0209200917957911,0.0203729036998363,-0.0422529779724043,0.0139289495193001,-0.0341386703347556,0.0102416694288599,missense,"G18N,K47W",-1.46224390437605,-1.66859684023611
ERBIN_PDZ1 binding CRIPT,1,EIRVRVEKDPELGFSISNGVGGRGNPFRPDDDGIFVTRVQPEGPASCLLQPGDKIIQANGYSFINIEHGQAVSLLKTFQNTVELIIVREV*,2,,FALSE,FALSE,1249.33333333333,1186,1294,1268,31,29,19,-0.97765218753887,0.130864232727928,-0.978444409053306,0.139559373847125,-1.45960542729502,0.156222228434829,-1.10895377003801,0.0814570265731877,0.0129956482726912,0.0123449481938166,0.0121443417396021,0.0130670675998176,-0.0347423661043275,0.0145550918681301,-0.00076662298468759,0.00769449096813756,missense,"G18N,K47C",-1.10895377003801,-1.26058963482204
ERBIN_PDZ1 binding CRIPT,1,EIRVRVEKDPELGFSISNGVGGRGNPFRPDDDGIFVTRVQPEGPASFLLQPGDKIIQANGYSFINIEHGQAVSLLKTFQNTVELIIVREV*,2,,FALSE,FALSE,1675.33333333333,1565,1656,1805,72,15,30,-0.806292934643605,0.0945656861300609,-1.25516827446447,0.17586592147761,-1.42847094397851,0.134246837167154,-1.05191165429321,0.0707739037999408,0.0291606542137815,0.00892076063759468,-0.0137655585138301,0.0164664817640228,-0.0318415928310316,0.0125076633943226,0.00462161745160483,0.00668535529073351,missense,"G18N,K47F",-1.05191165429321,-1.19471291771657
ERBIN_PDZ1 binding CRIPT,1,EIRVRVEKDPELGFSISTGVGGRGNPFRPDDDGIFVTRVQPEGPASNLLQPGDKIIQANGYSFINIEHGQAVSLLKTFQNTVELIIVREV*,2,,FALSE,FALSE,1324.33333333333,1251,1248,1474,16,24,31,-1.17825938201161,0.170307596200005,-1.01701863153577,0.140450952458101,-1.36193686549792,0.13331654667882,-1.19353593076329,0.0840856832411366,-0.00592843336099397,0.01606579894503,0.00853260317347081,0.0131505468936766,-0.0256426694489447,0.0124209890224525,-0.00875631643588966,0.0079427958209018,missense,"G18T,K47N",-1.19353593076329,-1.35827175971372
ERBIN_PDZ1 binding CRIPT,1,EIRVRVEKDPELGFSISTGVGGRGNPFRPDDDGIFVTRVQPEGPASTLLQPGDKIIQANGYSFINIEHGQAVSLLKTFQNTVELIIVREV*,2,,FALSE,FALSE,2169.33333333333,2152,2078,2278,27,32,48,-1.18934943915173,0.13059921081163,-1.04864639803397,0.120217667728637,-1.35929782137307,0.105457355740304,-1.21481874381053,0.067768818138278,-0.00697460295223638,0.0123199476129954,0.00557126742460205,0.0112560865501107,-0.0253967919572065,0.00982537194833658,-0.0107667066951193,0.00640149267685123,missense,"G18T,K47T",-1.21481874381053,-1.38285082442784
ERBIN_PDZ1 binding CRIPT,1,EIRVRVEKDPELGFSISTGVGGRGNPFRPDDDGIFVTRVQPEGPASRLLQPGDKIIQANGYSFINIEHGQAVSLLKTFQNTVELIIVREV*,2,,FALSE,FALSE,2779.33333333333,2662,2604,3072,49,42,65,-1.07310492719716,0.100849244065131,-1.07121965391373,0.101746366915906,-1.36237914798151,0.0912640544494551,-1.18278904743514,0.0563453902107261,0.0039912083162873,0.00951351387172368,0.00345771351276047,0.00952660231896968,-0.025683876530964,0.00850299416464918,-0.00774115788931883,0.00532242722711076,missense,"G18T,K47R",-1.18278904743514,-1.34586041445539
ERBIN_PDZ1 binding CRIPT,1,EIRVRVEKDPELGFSISTGVGGRGNPFRPDDDGIFVTRVQPEGPASSLLQPGDKIIQANGYSFINIEHGQAVSLLKTFQNTVELIIVREV*,2,,FALSE,FALSE,3464.66666666667,3343,3191,3860,56,40,73,-1.09798789922873,0.093567825659343,-1.11829806837464,0.104578389798628,-1.39691023675965,0.0837141460770623,-1.22576507066498,0.053578698182026,0.00164389771632741,0.0088266284552643,-0.000950280069431819,0.00979176712612412,-0.028901108640042,0.00779957563671553,-0.0118007048246758,0.00506108345209186,missense,"G18T,K47S",-1.22576507066498,-1.39549250274076
ERBIN_PDZ1 binding CRIPT,1,EIRVRVEKDPELGFSISTGVGGRGNPFRPDDDGIFVTRVQPEGPASMLLQPGDKIIQANGYSFINIEHGQAVSLLKTFQNTVELIIVREV*,2,,FALSE,FALSE,1277.33333333333,1209,1235,1388,15,17,21,-1.20162527203101,0.173961789157085,-1.00136251501266,0.168828388658343,-1.46399072069379,0.145047761104876,-1.24869899031724,0.0929844095246518,-0.00813263152713153,0.0164105136298985,0.00999849920982199,0.0158075513421507,-0.035150940152511,0.0135139762714931,-0.0139670598348197,0.00878337608631224,missense,"G18T,K47M",-1.24869899031724,-1.42197839509109
ERBIN_PDZ1 binding CRIPT,1,EIRVRVEKDPELGFSISTGVGGRGNPFRPDDDGIFVTRVQPEGPASILLQPGDKIIQANGYSFINIEHGQAVSLLKTFQNTVELIIVREV*,2,,FALSE,FALSE,1573.66666666667,1490,1623,1608,5,12,22,-1.58914060244629,0.283908019433037,-1.30850442310683,0.185592460530554,-1.49401745601912,0.138511577688123,-1.44906607885582,0.103383630794125,-0.0446885076329595,0.0267821827144825,-0.0187594692817815,0.0173771862177151,-0.0379485054896516,0.0129050056336336,-0.0328938831910215,0.0097656942177227,missense,"G18T,K47I",-1.44906607885582,-1.65337805193335
ERBIN_PDZ1 binding CRIPT,1,EIRVRVEKDPELGFSISTGVGGRGNPFRPDDDGIFVTRVQPEGPASQLLQPGDKIIQANGYSFINIEHGQAVSLLKTFQNTVELIIVREV*,2,,FALSE,FALSE,1074.66666666667,1003,1077,1144,24,25,16,-0.999500947838482,0.147833568346933,-0.919073307618194,0.144085906418972,-1.4808733222102,0.15789029314487,-1.11465833728827,0.0863746596332973,0.0109345670408271,0.0139457337158288,0.0177033104748592,0.0134908908477915,-0.0367238777460039,0.0147105040353989,-0.00130548062571409,0.00815901422361916,missense,"G18T,K47Q",-1.11465833728827,-1.26717771729493
ERBIN_PDZ1 binding CRIPT,1,EIRVRVEKDPELGFSISTGVGGRGNPFRPDDDGIFVTRVQPEGPASHLLQPGDKIIQANGYSFINIEHGQAVSLLKTFQNTVELIIVREV*,2,,FALSE,FALSE,1019.66666666667,1046,953,1060,11,36,26,-1.22756025279571,0.20328217684272,-0.790102635681478,0.128123962988271,-1.32156208290672,0.152767102884348,-1.05078754033966,0.0884003336728517,-0.0105791823322973,0.0191764234545816,0.0297789485501419,0.0119963599676092,-0.021880985368143,0.0142331807655487,0.00472780208694724,0.00835036089139542,missense,"G18T,K47H",-1.05078754033966,-1.1934147026005
ERBIN_PDZ1 binding CRIPT,1,EIRVRVEKDPELGFSISTGVGGRGNPFRPDDDGIFVTRVQPEGPASPLLQPGDKIIQANGYSFINIEHGQAVSLLKTFQNTVELIIVREV*,2,,FALSE,FALSE,1802.33333333333,1706,1823,1878,22,19,17,-1.15134175037989,0.147649119851099,-1.14197990157872,0.149088992627174,-1.61196840539927,0.133886845126204,-1.32369729793733,0.082578063257491,-0.00338918515644659,0.013928333949078,-0.00316763105657754,0.013959334234202,-0.0489378949085685,0.0124741232427046,-0.0210514554343805,0.00780038492235123,missense,"G18T,K47P",-1.32369729793733,-1.5085923334061
ERBIN_PDZ1 binding CRIPT,1,EIRVRVEKDPELGFSISTGVGGRGNPFRPDDDGIFVTRVQPEGPASLLLQPGDKIIQANGYSFINIEHGQAVSLLKTFQNTVELIIVREV*,2,,FALSE,FALSE,3541.33333333333,3282,3313,4029,53,57,79,-1.09522847711381,0.0965316457216144,-1.03960856299053,0.0903026020346578,-1.38513992441587,0.0812570697295103,-1.19246850812948,0.0512047642439529,0.00190420507719628,0.00910621749469728,0.00641748791279408,0.00845511249225629,-0.0278044786713326,0.0075706519276894,-0.00865548690453433,0.00483683989676092,missense,"G18T,K47L",-1.19246850812948,-1.35703901618797
ERBIN_PDZ1 binding CRIPT,1,EIRVRVEKDPELGFSISTGVGGRGNPFRPDDDGIFVTRVQPEGPASELLQPGDKIIQANGYSFINIEHGQAVSLLKTFQNTVELIIVREV*,2,,FALSE,FALSE,1151.33333333333,1135,1000,1319,33,75,31,-0.944912873992636,0.128883568681831,-0.508282119771871,0.111861829548556,-1.3307584798055,0.13857972668206,-0.867892951571915,0.0721332569299204,0.0160840790929724,0.0121581042065122,0.0561660526972285,0.0104737220313944,-0.0227378058287045,0.0129113550173123,0.0220041601937614,0.00681376079264243,missense,"G18T,K47E",-0.867892951571915,-0.982193661321495
ERBIN_PDZ1 binding CRIPT,1,EIRVRVEKDPELGFSISTGVGGRGNPFRPDDDGIFVTRVQPEGPASDLLQPGDKIIQANGYSFINIEHGQAVSLLKTFQNTVELIIVREV*,2,,FALSE,FALSE,1491.66666666667,1451,1486,1538,24,19,33,-1.11039697845589,0.141595507108396,-1.14362326042,0.153773218659393,-1.35503891630296,0.130409713280569,-1.21499018971867,0.0813875914051622,0.000473299478757461,0.0133572723676491,-0.00332150019827551,0.014397922460335,-0.0249999934018784,0.0121501618323606,-0.0107829016023885,0.00768793207081809,missense,"G18T,K47D",-1.21499018971867,-1.38304882363319
ERBIN_PDZ1 binding CRIPT,1,EIRVRVEKDPELGFSISTGVGGRGNPFRPDDDGIFVTRVQPEGPASALLQPGDKIIQANGYSFINIEHGQAVSLLKTFQNTVELIIVREV*,2,,FALSE,FALSE,2571,2502,2438,2773,36,34,44,-1.15015655302704,0.114183112072549,-1.07506180308894,0.116310463132038,-1.44888535510807,0.101621538673125,-1.24462299785907,0.0635700329771577,-0.0032773807342953,0.0107713511458472,0.00309796968748351,0.0108902515281938,-0.0337435861158628,0.0094679921416247,-0.0135820385729968,0.00600487232550115,missense,"G18T,K47A",-1.24462299785907,-1.4172711187465
ERBIN_PDZ1 binding CRIPT,1,EIRVRVEKDPELGFSISTGVGGRGNPFRPDDDGIFVTRVQPEGPASGLLQPGDKIIQANGYSFINIEHGQAVSLLKTFQNTVELIIVREV*,2,,FALSE,FALSE,2821.33333333333,2762,2685,3017,70,50,79,-0.954651691339551,0.0922699350881169,-1.01863418147303,0.0985269757555932,-1.30691906488486,0.0925183964264459,-1.09620474180605,0.0544495006738762,0.0151653773735602,0.00870419322961833,0.00838133780405041,0.00922516787739543,-0.0205167078599404,0.00861986013751404,0.000437659650097663,0.00514334009943649,missense,"G18T,K47G",-1.09620474180605,-1.24586605531872
ERBIN_PDZ1 binding CRIPT,1,EIRVRVEKDPELGFSISTGVGGRGNPFRPDDDGIFVTRVQPEGPASVLLQPGDKIIQANGYSFINIEHGQAVSLLKTFQNTVELIIVREV*,2,,FALSE,FALSE,3004,2997,2988,3027,23,28,43,-1.32655823205753,0.137197568700728,-1.22510904324302,0.123259292808928,-1.477088803715,0.101239287911233,-1.36355066992557,0.067960698472913,-0.0199180589665303,0.0129423971899897,-0.0109510861101389,0.011540876596396,-0.0363712773835196,0.00943237816394857,-0.024816034424234,0.00641961783515769,missense,"G18T,K47V",-1.36355066992557,-1.55461813868854
ERBIN_PDZ1 binding CRIPT,1,EIRVRVEKDPELGFSISTGVGGRGNPFRPDDDGIFVTRVQPEGPAS*LLQPGDKIIQANGYSFINIEHGQAVSLLKTFQNTVELIIVREV*,2,,FALSE,TRUE,1229.33333333333,1198,1052,1438,6,6,6,-1.31384735791039,0.268154211519797,-1.34011367135432,0.258071502805207,-1.84384330916687,0.190356830930438,-1.57961241065337,0.133015891102147,-0.0187189912031422,0.0252960627985188,-0.0217190711504585,0.0241634630464603,-0.0705414820553179,0.0177353836882084,-0.0452253862325328,0.0125647794396798,stop,"G18T,K47*",-1.57961241065337,-1.80414321301993
ERBIN_PDZ1 binding CRIPT,1,EIRVRVEKDPELGFSISTGVGGRGNPFRPDDDGIFVTRVQPEGPASYLLQPGDKIIQANGYSFINIEHGQAVSLLKTFQNTVELIIVREV*,2,,FALSE,FALSE,1279.33333333333,1276,1271,1291,8,14,23,-1.39160406036384,0.229942062188987,-1.19446250882723,0.173427292463277,-1.40765295429899,0.143791962741302,-1.33412291431844,0.0997380126356011,-0.0260540929608966,0.02169135741776,-0.0080816239889486,0.0162381507726838,-0.0299019984766873,0.0133969746083316,-0.0220362668675557,0.0094213264305087,missense,"G18T,K47Y",-1.33412291431844,-1.52063265435179
ERBIN_PDZ1 binding CRIPT,1,EIRVRVEKDPELGFSISTGVGGRGNPFRPDDDGIFVTRVQPEGPASWLLQPGDKIIQANGYSFINIEHGQAVSLLKTFQNTVELIIVREV*,2,,FALSE,FALSE,1310.66666666667,1322,1192,1418,20,11,24,-1.13929608307093,0.153509658034675,-1.16280036659135,0.199161711488269,-1.42299723148256,0.139064163491253,-1.26717081227415,0.091533140101798,-0.0022528690233881,0.0144811820325918,-0.00511706960935888,0.0186476871855511,-0.0313316117032718,0.0129564895819178,-0.0157119217969097,0.0086462881034057,missense,"G18T,K47W",-1.26717081227415,-1.44331110643234
ERBIN_PDZ1 binding CRIPT,1,EIRVRVEKDPELGFSISTGVGGRGNPFRPDDDGIFVTRVQPEGPASCLLQPGDKIIQANGYSFINIEHGQAVSLLKTFQNTVELIIVREV*,2,,FALSE,FALSE,1269.66666666667,1165,1151,1493,23,17,29,-1.06212466632789,0.146706957619018,-1.09105325793535,0.162550416749947,-1.38184086697447,0.133383313706681,-1.19780577752954,0.0843600268081593,0.00502702038472023,0.0138394560050993,0.00160067562734774,0.0152197392801202,-0.0274971083014502,0.0124272096495298,-0.00915964931901106,0.00796871051712172,missense,"G18T,K47C",-1.19780577752954,-1.36320291424456
ERBIN_PDZ1 binding CRIPT,1,EIRVRVEKDPELGFSISTGVGGRGNPFRPDDDGIFVTRVQPEGPASFLLQPGDKIIQANGYSFINIEHGQAVSLLKTFQNTVELIIVREV*,2,,FALSE,FALSE,1668,1611,1702,1691,12,34,25,-1.33656136305778,0.189617508474151,-0.910747014735109,0.130755537953485,-1.46556166061217,0.131924543472001,-1.21487466475354,0.0834027980210501,-0.0208616944534761,0.0178873804549838,0.0184829086412879,0.0122427566589708,-0.0352973032857242,0.0122912972701393,-0.0107719890287508,0.00787828997801408,missense,"G18T,K47F",-1.21487466475354,-1.38291540632657
ERBIN_PDZ1 binding CRIPT,1,EIRVRVEKDPELGFSISRGVGGRGNPFRPDDDGIFVTRVQPEGPASNLLQPGDKIIQANGYSFINIEHGQAVSLLKTFQNTVELIIVREV*,2,,FALSE,FALSE,2698.33333333333,2478,2642,2975,33,40,98,-1.18051538701488,0.117941476307268,-1.09813112838365,0.107885502148193,-1.22377316045608,0.09160926330485,-1.17356992817842,0.0600881742957619,-0.00614125136565309,0.0111258927253448,0.00093796835759527,0.0101014149802288,-0.0127700748132576,0.00853515697946949,-0.00687031306672656,0.00567597337959794,missense,"G18R,K47N",-1.17356992817842,-1.33521345118436
ERBIN_PDZ1 binding CRIPT,1,EIRVRVEKDPELGFSISRGVGGRGNPFRPDDDGIFVTRVQPEGPASTLLQPGDKIIQANGYSFINIEHGQAVSLLKTFQNTVELIIVREV*,2,,FALSE,FALSE,4506,4198,4378,4942,74,74,153,-1.09035676546302,0.0811895392690823,-1.05510216858603,0.0794244284714637,-1.25590429095376,0.0708923665079357,-1.14407070856226,0.044315342385979,0.00236377318599532,0.00765893502956186,0.00496680791832058,0.00743657948086206,-0.0157637048549372,0.00660498136283213,-0.00408379496690672,0.00418606001328161,missense,"G18R,K47T",-1.14407070856226,-1.30114543459501
ERBIN_PDZ1 binding CRIPT,1,EIRVRVEKDPELGFSISRGVGGRGNPFRPDDDGIFVTRVQPEGPASRLLQPGDKIIQANGYSFINIEHGQAVSLLKTFQNTVELIIVREV*,2,,FALSE,FALSE,5636.66666666667,5507,5352,6051,92,122,360,-1.09083423965809,0.0737105693492572,-0.957171727551556,0.0640612261038484,-1.11488127103876,0.0618550871403514,-1.05268981445756,0.0380944175947681,0.00231873112920772,0.0069534137860659,0.0141361217222011,0.00599810925594394,-0.00262471028963916,0.00576298574702885,0.00454811186702556,0.00359842685708695,missense,"G18R,K47R",-1.05268981445756,-1.19561159821501
ERBIN_PDZ1 binding CRIPT,1,EIRVRVEKDPELGFSISRGVGGRGNPFRPDDDGIFVTRVQPEGPASSLLQPGDKIIQANGYSFINIEHGQAVSLLKTFQNTVELIIVREV*,2,,FALSE,FALSE,7340.66666666667,7095,7155,7772,152,126,291,-1.02272672077726,0.0588802282115604,-1.03355180769122,0.0622012370773408,-1.20747323943114,0.0560591932984171,-1.09391402072991,0.0339987933754609,0.00874358668115403,0.00555440819664617,0.00698458726807157,0.00582395683841507,-0.0112514250645111,0.00522298725787354,0.000654042856953849,0.00321155116458876,missense,"G18R,K47S",-1.09391402072991,-1.24322055063625
ERBIN_PDZ1 binding CRIPT,1,EIRVRVEKDPELGFSISRGVGGRGNPFRPDDDGIFVTRVQPEGPASMLLQPGDKIIQANGYSFINIEHGQAVSLLKTFQNTVELIIVREV*,2,,FALSE,FALSE,2607.66666666667,2660,2367,2796,33,31,89,-1.17074299453311,0.119148573488024,-1.12649758974821,0.121255704871545,-1.23928965677,0.0942785598933898,-1.18948144313746,0.063124513713888,-0.00521938236904237,0.0112397630461399,-0.0017180085073082,0.0113532788858428,-0.0142157335494265,0.00878385306746371,-0.0083733265364327,0.00596278824642813,missense,"G18R,K47M",-1.18948144313746,-1.35358931883916
ERBIN_PDZ1 binding CRIPT,1,EIRVRVEKDPELGFSISRGVGGRGNPFRPDDDGIFVTRVQPEGPASILLQPGDKIIQANGYSFINIEHGQAVSLLKTFQNTVELIIVREV*,2,,FALSE,FALSE,3005.66666666667,2980,2934,3103,31,33,89,-1.25525884446038,0.119455824744796,-1.18711315400422,0.116159786108,-1.26769409498905,0.0910821875514048,-1.24184349510767,0.0614607030609305,-0.0131921016305209,0.0112687472901022,-0.0073934973970901,0.0108761435051741,-0.0168621508479317,0.00848604978077107,-0.0133194846876377,0.00580562346175028,missense,"G18R,K47I",-1.24184349510767,-1.41406113058149
ERBIN_PDZ1 binding CRIPT,1,EIRVRVEKDPELGFSISRGVGGRGNPFRPDDDGIFVTRVQPEGPASQLLQPGDKIIQANGYSFINIEHGQAVSLLKTFQNTVELIIVREV*,2,,FALSE,FALSE,1899.66666666667,1752,1799,2148,35,38,91,-1.05628850891889,0.119348786117308,-0.964828649342261,0.114981119937807,-1.17495396375988,0.104317876573355,-1.07305739052825,0.0648562760404217,0.00557756853193481,0.011258649906856,0.0134191973631447,0.0107657839492449,-0.00822163186784208,0.00971920764558068,0.00262417556942506,0.0061263717964427,missense,"G18R,K47Q",-1.07305739052825,-1.21913367535773
ERBIN_PDZ1 binding CRIPT,1,EIRVRVEKDPELGFSISRGVGGRGNPFRPDDDGIFVTRVQPEGPASHLLQPGDKIIQANGYSFINIEHGQAVSLLKTFQNTVELIIVREV*,2,,FALSE,FALSE,2134.33333333333,2149,2009,2245,47,25,214,-1.00727103807288,0.106466652169944,-1.14509794244769,0.132317578248241,-1.02407619444662,0.101100971849187,-1.04640533223039,0.0641273387176368,0.0102015832498751,0.0100434265192965,-0.0034595759807392,0.0123890118732395,0.00583552129925086,0.00941949137434063,0.00514174870562188,0.00605751583787826,missense,"G18R,K47H",-1.04640533223039,-1.18835378436242
ERBIN_PDZ1 binding CRIPT,1,EIRVRVEKDPELGFSISRGVGGRGNPFRPDDDGIFVTRVQPEGPASPLLQPGDKIIQANGYSFINIEHGQAVSLLKTFQNTVELIIVREV*,2,,FALSE,FALSE,3709.66666666667,3552,3370,4207,81,30,69,-0.939578640171787,0.092088890036345,-1.17546841791454,0.119303634260405,-1.44240986482425,0.0827548787554131,-1.20887035784052,0.0547014265766493,0.0165872787740418,0.00868711452340288,-0.00630319045839217,0.0111705047881077,-0.033140270205468,0.00771020151798362,-0.0102048177575203,0.00516713720651339,missense,"G18R,K47P",-1.20887035784052,-1.37598116094036
ERBIN_PDZ1 binding CRIPT,1,EIRVRVEKDPELGFSISRGVGGRGNPFRPDDDGIFVTRVQPEGPASLLLQPGDKIIQANGYSFINIEHGQAVSLLKTFQNTVELIIVREV*,2,,FALSE,FALSE,6923.66666666667,6800,6687,7284,120,90,231,-1.08137465249325,0.0644611009363175,-1.12881880967994,0.0706678387561713,-1.24787967219125,0.0582475891432268,-1.16100068159993,0.0368693488169054,0.00321109194507457,0.00608087431521233,-0.00193534638240625,0.00661669224147868,-0.015016057964573,0.0054268782334675,-0.00568301273987781,0.00348270595438321,missense,"G18R,K47L",-1.16100068159993,-1.32069749766005
ERBIN_PDZ1 binding CRIPT,1,EIRVRVEKDPELGFSISRGVGGRGNPFRPDDDGIFVTRVQPEGPASELLQPGDKIIQANGYSFINIEHGQAVSLLKTFQNTVELIIVREV*,2,,FALSE,FALSE,2436.33333333333,2387,2330,2592,38,39,88,-1.1077898676704,0.113368843474271,-1.01781829722563,0.113976720427564,-1.23075426478425,0.0977576746612288,-1.13069120652695,0.0620861507371407,0.000719238700740032,0.0106945379215455,0.00845772976770433,0.0106717411348085,-0.0134204983532082,0.00910799922497925,-0.00281995731041751,0.00586470371176797,missense,"G18R,K47E",-1.13069120652695,-1.28569373440675
ERBIN_PDZ1 binding CRIPT,1,EIRVRVEKDPELGFSISRGVGGRGNPFRPDDDGIFVTRVQPEGPASDLLQPGDKIIQANGYSFINIEHGQAVSLLKTFQNTVELIIVREV*,2,,FALSE,FALSE,2709.33333333333,2367,2666,3095,36,58,75,-1.14174761794585,0.114116747563451,-0.98666276875182,0.0938007595722807,-1.3263695244048,0.0934992986076012,-1.15320488402427,0.0572755339744301,-0.00248413214544495,0.0107650907154023,0.0113748494527011,0.00878264807627949,-0.0223288905949225,0.00871124995766579,-0.00494661593583423,0.00541028929487798,missense,"G18R,K47D",-1.15320488402427,-1.3116942980978
ERBIN_PDZ1 binding CRIPT,1,EIRVRVEKDPELGFSISRGVGGRGNPFRPDDDGIFVTRVQPEGPASALLQPGDKIIQANGYSFINIEHGQAVSLLKTFQNTVELIIVREV*,2,,FALSE,FALSE,4709.66666666667,4649,4496,4984,150,107,200,-0.904512789574914,0.0627652286496163,-0.955268058578737,0.0695299316438683,-1.18612156196862,0.069473609705814,-1.0075917837241,0.038694714124345,0.0198951811700349,0.00592089587735925,0.0143143639317337,0.00651014899218706,-0.00926210747431028,0.00647279700084789,0.0088081052004141,0.00365513131119422,missense,"G18R,K47A",-1.0075917837241,-1.14352884893668
ERBIN_PDZ1 binding CRIPT,1,EIRVRVEKDPELGFSISRGVGGRGNPFRPDDDGIFVTRVQPEGPASGLLQPGDKIIQANGYSFINIEHGQAVSLLKTFQNTVELIIVREV*,2,,FALSE,FALSE,6193,6035,5992,6552,121,179,346,-1.05351265278411,0.0643866309161509,-0.88375211939107,0.0594174800813312,-1.11910105378599,0.0612557315965682,-1.01481964850123,0.0355564874668899,0.00583942617984246,0.00607384925938321,0.0210104645666746,0.00556331120891999,-0.00301786385148999,0.00570714430187191,0.00812535574851032,0.0033586921003907,missense,"G18R,K47G",-1.01481964850123,-1.15187615508026
ERBIN_PDZ1 binding CRIPT,1,EIRVRVEKDPELGFSISRGVGGRGNPFRPDDDGIFVTRVQPEGPASVLLQPGDKIIQANGYSFINIEHGQAVSLLKTFQNTVELIIVREV*,2,,FALSE,FALSE,6547.66666666667,6427,6140,7076,69,90,183,-1.23452135069156,0.0806780365738471,-1.091063624366,0.0753433828738721,-1.30620676940183,0.0624103743849624,-1.22281278348582,0.0412908977472763,-0.0112358506296998,0.00761068292780688,0.00159970500927863,0.00705446757227696,-0.0204503438969079,0.00581472138631328,-0.0115218295944951,0.00390036873611204,missense,"G18R,K47V",-1.22281278348582,-1.39208296954277
ERBIN_PDZ1 binding CRIPT,1,EIRVRVEKDPELGFSISRGVGGRGNPFRPDDDGIFVTRVQPEGPAS*LLQPGDKIIQANGYSFINIEHGQAVSLLKTFQNTVELIIVREV*,2,,FALSE,TRUE,2523,2477,2379,2713,7,14,21,-1.64576050824697,0.238823884042589,-1.33487515910737,0.170928375102382,-1.65741046192896,0.118304319888202,-1.56615313258067,0.0900903886082218,-0.0500296905465625,0.0225292153134112,-0.021228584615829,0.0160041749301372,-0.053171692583157,0.0110223126479582,-0.043954012872556,0.00851000473039779,stop,"G18R,K47*",-1.56615313258067,-1.78859938119564
ERBIN_PDZ1 binding CRIPT,1,EIRVRVEKDPELGFSISRGVGGRGNPFRPDDDGIFVTRVQPEGPASYLLQPGDKIIQANGYSFINIEHGQAVSLLKTFQNTVELIIVREV*,2,,FALSE,FALSE,3145,3027,3007,3401,39,26,71,-1.19173550186811,0.108114155150666,-1.19449164121139,0.13242649965645,-1.36113532765473,0.090784660308401,-1.27021277243771,0.0615564881921797,-0.00719968982285729,0.0101988420864244,-0.00808435167984303,0.0123992102810204,-0.025567990851281,0.00845832942113609,-0.0159992676035107,0.00581467139608185,missense,"G18R,K47Y",-1.27021277243771,-1.44682420103839
ERBIN_PDZ1 binding CRIPT,1,EIRVRVEKDPELGFSISRGVGGRGNPFRPDDDGIFVTRVQPEGPASWLLQPGDKIIQANGYSFINIEHGQAVSLLKTFQNTVELIIVREV*,2,,FALSE,FALSE,2641.66666666667,2607,2503,2815,19,19,49,-1.35517347079897,0.149854062772146,-1.28090871188537,0.149158009541682,-1.42394604455612,0.102253592334476,-1.3726726268414,0.0734977461537811,-0.0226174492617469,0.0141363350626233,-0.0161756584344289,0.0139657963489461,-0.0314200118086195,0.00952688004252539,-0.0256777012202535,0.00694265145377753,missense,"G18R,K47W",-1.3726726268414,-1.56515289125419
ERBIN_PDZ1 binding CRIPT,1,EIRVRVEKDPELGFSISRGVGGRGNPFRPDDDGIFVTRVQPEGPASCLLQPGDKIIQANGYSFINIEHGQAVSLLKTFQNTVELIIVREV*,2,,FALSE,FALSE,2569.33333333333,2578,2422,2708,48,40,73,-1.08009596530973,0.100881323485792,-1.06525428487622,0.108200980324648,-1.29769445763041,0.0979713229610056,-1.15444668969673,0.0589398605921028,0.00333171563810016,0.00951654005220012,0.00401625629152322,0.0101309534808996,-0.0196572590645857,0.00912790465496752,-0.00506391781797928,0.00556750281796438,missense,"G18R,K47C",-1.15444668969673,-1.313128432858
ERBIN_PDZ1 binding CRIPT,1,EIRVRVEKDPELGFSISRGVGGRGNPFRPDDDGIFVTRVQPEGPASFLLQPGDKIIQANGYSFINIEHGQAVSLLKTFQNTVELIIVREV*,2,,FALSE,FALSE,3319.66666666667,3295,3292,3372,47,35,138,-1.16033156629828,0.0993735080485583,-1.18828169954882,0.114144972246333,-1.18262764344436,0.0867604467974491,-1.17676061459973,0.0567171351837526,-0.00423723056557836,0.00937430177157543,-0.00750290934989439,0.010687494701402,-0.00893658206342704,0.00808339687833658,-0.0071717076656183,0.00535754253217082,missense,"G18R,K47F",-1.17676061459973,-1.33889830655841
ERBIN_PDZ1 binding CRIPT,1,EIRVRVEKDPELGFSISSGVGGRGNPFRPDDDGIFVTRVQPEGPASNLLQPGDKIIQANGYSFINIEHGQAVSLLKTFQNTVELIIVREV*,2,,FALSE,FALSE,2391.66666666667,2417,2286,2472,32,22,65,-1.14905703916375,0.122015290292539,-1.21867382172308,0.138491979025617,-1.29660853628762,0.101991071290246,-1.23174486953866,0.0681296483903045,-0.00317365917953848,0.0115101919456212,-0.0103485506279078,0.0129671264786742,-0.0195560846986574,0.00950242118059284,-0.0123655610483858,0.00643557696929411,missense,"G18S,K47N",-1.23174486953866,-1.40239844431754
ERBIN_PDZ1 binding CRIPT,1,EIRVRVEKDPELGFSISSGVGGRGNPFRPDDDGIFVTRVQPEGPASTLLQPGDKIIQANGYSFINIEHGQAVSLLKTFQNTVELIIVREV*,2,,FALSE,FALSE,4043,3794,3799,4536,77,44,89,-1.04212892084499,0.0812614990271575,-1.14567263473873,0.0998153901889568,-1.39730374904279,0.079430342051216,-1.20466044574972,0.049368067241431,0.00691329929330736,0.00766572328229495,-0.00351338492820825,0.00934580326026684,-0.0289377718440542,0.00740045726690385,-0.00980714634816417,0.00466334413965257,missense,"G18S,K47T",-1.20466044574972,-1.37111922368184
ERBIN_PDZ1 binding CRIPT,1,EIRVRVEKDPELGFSISSGVGGRGNPFRPDDDGIFVTRVQPEGPASRLLQPGDKIIQANGYSFINIEHGQAVSLLKTFQNTVELIIVREV*,2,,FALSE,FALSE,4785,4979,4456,4920,114,75,105,-1.01196873338368,0.0674725905678118,-1.00848027967497,0.0789339906125674,-1.36257271673118,0.073115005795175,-1.12660708984628,0.0419879621693595,0.00975843080070482,0.00636496021639439,0.00933205660952846,0.00739065935038965,-0.0257019111663832,0.00681206277077006,-0.00243416862852899,0.00396621395690598,missense,"G18S,K47R",-1.12660708984628,-1.28097707557169
ERBIN_PDZ1 binding CRIPT,1,EIRVRVEKDPELGFSISSGVGGRGNPFRPDDDGIFVTRVQPEGPASSLLQPGDKIIQANGYSFINIEHGQAVSLLKTFQNTVELIIVREV*,2,,FALSE,FALSE,6437,6466,6077,6768,113,102,182,-1.08132529377845,0.0661835347822592,-1.04049179229736,0.0679154952870382,-1.30923342480717,0.0623252739334123,-1.15223884472259,0.037728172492733,0.00321574815070395,0.00624335841153247,0.00633479037166604,0.00635898788828722,-0.0207323348012705,0.00580679264977725,-0.00485536314900482,0.00356383107390793,missense,"G18S,K47S",-1.15223884472259,-1.31057864000976
ERBIN_PDZ1 binding CRIPT,1,EIRVRVEKDPELGFSISSGVGGRGNPFRPDDDGIFVTRVQPEGPASMLLQPGDKIIQANGYSFINIEHGQAVSLLKTFQNTVELIIVREV*,2,,FALSE,FALSE,2386.66666666667,2405,2325,2430,44,22,81,-1.05382233365792,0.107839825788973,-1.23054061777099,0.140984799367803,-1.2298392755192,0.101181702655512,-1.16530211666089,0.0653752976516425,0.00581021274035556,0.0101729634969309,-0.0114596492368847,0.013200531451967,-0.0133352495832694,0.00942701299475548,-0.00608932947667695,0.00617539896165869,missense,"G18S,K47M",-1.16530211666089,-1.32566513283554
ERBIN_PDZ1 binding CRIPT,1,EIRVRVEKDPELGFSISSGVGGRGNPFRPDDDGIFVTRVQPEGPASILLQPGDKIIQANGYSFINIEHGQAVSLLKTFQNTVELIIVREV*,2,,FALSE,FALSE,2606,2632,2488,2698,26,21,34,-1.22389767671917,0.131956106417436,-1.27270471400661,0.14165040607207,-1.51283338769194,0.108339162179777,-1.36443730174494,0.0720812406566563,-0.0102336768341305,0.0124479490203235,-0.0154075108574131,0.013262852796351,-0.0397015698059547,0.0100938673980107,-0.0248997863215616,0.00680884729700351,missense,"G18S,K47I",-1.36443730174494,-1.5556420907769
ERBIN_PDZ1 binding CRIPT,1,EIRVRVEKDPELGFSISSGVGGRGNPFRPDDDGIFVTRVQPEGPASQLLQPGDKIIQANGYSFINIEHGQAVSLLKTFQNTVELIIVREV*,2,,FALSE,FALSE,1737,1685,1681,1845,31,29,65,-1.07126402728708,0.126751783688716,-1.02540430275031,0.126924147180164,-1.20814663476335,0.111954515423918,-1.1108245079738,0.0699965726585658,0.00416486779180843,0.0119570043738706,0.00774744536135355,0.0118840201523773,-0.0113141647336475,0.0104307067782411,-0.000943334273525512,0.00661192801627748,missense,"G18S,K47Q",-1.1108245079738,-1.26275010997563
ERBIN_PDZ1 binding CRIPT,1,EIRVRVEKDPELGFSISSGVGGRGNPFRPDDDGIFVTRVQPEGPASHLLQPGDKIIQANGYSFINIEHGQAVSLLKTFQNTVELIIVREV*,2,,FALSE,FALSE,1760.33333333333,1822,1703,1756,35,16,100,-1.05067571123605,0.120753260427749,-1.23691364942085,0.160672335544143,-1.22093316164801,0.120486782818184,-1.15817908812903,0.0753347293936992,0.00610704625990249,0.0113911396043121,-0.0120563618265793,0.015043892875843,-0.0125054745449671,0.0112256508589346,-0.00541648293402869,0.00711617424908199,missense,"G18S,K47H",-1.15817908812903,-1.31743889982506
ERBIN_PDZ1 binding CRIPT,1,EIRVRVEKDPELGFSISSGVGGRGNPFRPDDDGIFVTRVQPEGPASPLLQPGDKIIQANGYSFINIEHGQAVSLLKTFQNTVELIIVREV*,2,,FALSE,FALSE,3408.66666666667,3596,3089,3541,47,29,51,-1.17736882684163,0.099222884617624,-1.17396054013622,0.120940179407036,-1.47579282835316,0.0920846339365888,-1.29881256593057,0.0589386804725412,-0.00584442371826704,0.00936009285892682,-0.00616200652843948,0.0113237359575496,-0.0362505324636739,0.00857944685604909,-0.0187008252465907,0.00556739134299788,missense,"G18S,K47P",-1.29881256593057,-1.47985348967196
ERBIN_PDZ1 binding CRIPT,1,EIRVRVEKDPELGFSISSGVGGRGNPFRPDDDGIFVTRVQPEGPASLLLQPGDKIIQANGYSFINIEHGQAVSLLKTFQNTVELIIVREV*,2,,FALSE,FALSE,6150.33333333333,5850,5697,6904,113,90,229,-1.05309236465225,0.0668401937453524,-1.04652339252102,0.0718323441983838,-1.25408845537833,0.0608501696147008,-1.13017462839173,0.038132790006157,0.00587907364581668,0.00630530368650494,0.00577004630836894,0.00672572591592333,-0.0155945250020919,0.00566935843769981,-0.00277116095775147,0.0036020515434434,missense,"G18S,K47L",-1.13017462839173,-1.28509714938826
ERBIN_PDZ1 binding CRIPT,1,EIRVRVEKDPELGFSISSGVGGRGNPFRPDDDGIFVTRVQPEGPASELLQPGDKIIQANGYSFINIEHGQAVSLLKTFQNTVELIIVREV*,2,,FALSE,FALSE,2253,2124,2112,2523,49,34,61,-1.01367342750648,0.102609366430593,-1.07109576377993,0.115630781475653,-1.31646949497502,0.101753531430464,-1.1395951911711,0.0612732484633148,0.00959762016365369,0.00967955327732332,0.00346931345555636,0.010826612333595,-0.0214065132911845,0.00948028979432276,-0.00366103428446196,0.00578791636183553,missense,"G18S,K47E",-1.1395951911711,-1.29597675546681
ERBIN_PDZ1 binding CRIPT,1,EIRVRVEKDPELGFSISSGVGGRGNPFRPDDDGIFVTRVQPEGPASDLLQPGDKIIQANGYSFINIEHGQAVSLLKTFQNTVELIIVREV*,2,,FALSE,FALSE,2369.66666666667,2465,2241,2403,47,32,70,-1.07314633586761,0.102191100404474,-1.10195431490111,0.120417546265202,-1.2719415342786,0.103041447941032,-1.15313695557625,0.0621483526376996,0.00398730207024303,0.00964009656469807,0.000580000022733854,0.0112748013542622,-0.0172578811462582,0.00960028387786395,-0.00494019936440052,0.0058705793492935,missense,"G18S,K47D",-1.15313695557625,-1.31161584898884
ERBIN_PDZ1 binding CRIPT,1,EIRVRVEKDPELGFSISSGVGGRGNPFRPDDDGIFVTRVQPEGPASALLQPGDKIIQANGYSFINIEHGQAVSLLKTFQNTVELIIVREV*,2,,FALSE,FALSE,4405,4245,4123,4847,225,53,121,-0.726151503584362,0.0636549976309987,-1.12863632346417,0.0918633421919194,-1.30932774744064,0.0731637885934923,-1.00986329976861,0.0425587143583903,0.0367207169901519,0.0060048313557605,-0.00191826003663213,0.00860124597350154,-0.0207411227606355,0.00681660782250953,0.00859353611504775,0.00402012763075701,missense,"G18S,K47A",-1.00986329976861,-1.14615217413966
ERBIN_PDZ1 binding CRIPT,1,EIRVRVEKDPELGFSISSGVGGRGNPFRPDDDGIFVTRVQPEGPASGLLQPGDKIIQANGYSFINIEHGQAVSLLKTFQNTVELIIVREV*,2,,FALSE,FALSE,5533,5731,5050,5818,157,110,177,-0.925570756453819,0.0605911505262455,-0.981318300769097,0.0689811897747952,-1.25631541017352,0.0666412409127698,-1.04735780852309,0.0375899953779084,0.0179086986547731,0.00571580636403041,0.0118752567165786,0.00645876980567764,-0.0158020084822268,0.00620890761455366,0.00505177709065091,0.00355077876145867,missense,"G18S,K47G",-1.04735780852309,-1.18945377882203
ERBIN_PDZ1 binding CRIPT,1,EIRVRVEKDPELGFSISSGVGGRGNPFRPDDDGIFVTRVQPEGPASVLLQPGDKIIQANGYSFINIEHGQAVSLLKTFQNTVELIIVREV*,2,,FALSE,FALSE,5796.66666666667,5844,5508,6038,87,58,87,-1.13279527068856,0.0740016577777688,-1.18637550927941,0.0882397285212314,-1.47344724942725,0.0717706152213895,-1.27732804192418,0.044491722533109,-0.00163962130546605,0.00698087332558168,-0.00732443106913243,0.00826196382078587,-0.0360319968743878,0.00668680704689425,-0.0166713812209933,0.00420272101241385,missense,"G18S,K47V",-1.27732804192418,-1.45504147329362
ERBIN_PDZ1 binding CRIPT,1,EIRVRVEKDPELGFSISSGVGGRGNPFRPDDDGIFVTRVQPEGPAS*LLQPGDKIIQANGYSFINIEHGQAVSLLKTFQNTVELIIVREV*,2,,FALSE,TRUE,2252.33333333333,2301,1970,2486,15,3,92,-1.36485598058411,0.16872346941816,-1.70585794559466,0.354099367396632,-1.36896890735339,0.12946055159382,-1.3937072687988,0.0986437294876352,-0.0235308392629104,0.0159163619090527,-0.055964031012344,0.0331546369353371,-0.0262978387948974,0.0120617292470189,-0.0276646490548124,0.00931795963512189,stop,"G18S,K47*",-1.3937072687988,-1.58944534849476
ERBIN_PDZ1 binding CRIPT,1,EIRVRVEKDPELGFSISSGVGGRGNPFRPDDDGIFVTRVQPEGPASYLLQPGDKIIQANGYSFINIEHGQAVSLLKTFQNTVELIIVREV*,2,,FALSE,FALSE,2641,2635,2528,2760,38,16,50,-1.15147072601353,0.111012173803608,-1.34213002385887,0.161055330849496,-1.40306237940768,0.101088141742557,-1.29842539293969,0.0677977119848545,-0.00340135194551025,0.0104722238148732,-0.0219078640187239,0.0150797530650048,-0.0294742985268146,0.0094182960042416,-0.0186642525995556,0.00640422201096604,missense,"G18S,K47Y",-1.29842539293969,-1.4794063518816
ERBIN_PDZ1 binding CRIPT,1,EIRVRVEKDPELGFSISSGVGGRGNPFRPDDDGIFVTRVQPEGPASWLLQPGDKIIQANGYSFINIEHGQAVSLLKTFQNTVELIIVREV*,2,,FALSE,FALSE,2423.33333333333,2339,2209,2722,17,19,36,-1.35718861293045,0.158386494601721,-1.25007540237935,0.147786880927491,-1.49805989047176,0.106965629243649,-1.39999707081622,0.0760180544170569,-0.0228075457051967,0.0149412335953061,-0.013288708396357,0.0138374163641713,-0.0383251356620576,0.00996589650507474,-0.0282587884047299,0.00718072163611194,missense,"G18S,K47W",-1.39999707081622,-1.59670930605911
ERBIN_PDZ1 binding CRIPT,1,EIRVRVEKDPELGFSISSGVGGRGNPFRPDDDGIFVTRVQPEGPASCLLQPGDKIIQANGYSFINIEHGQAVSLLKTFQNTVELIIVREV*,2,,FALSE,FALSE,2382.66666666667,2326,2271,2551,38,22,57,-1.11457985166232,0.112326161416152,-1.23239656907566,0.138653649616484,-1.34116605286652,0.102678802028781,-1.23672606417386,0.0665008598064381,7.87122645254379e-05,0.0105961775390195,-0.0116334235989468,0.0129822638390788,-0.0237074705399632,0.00956649646731867,-0.0128360883772546,0.00628172039516168,missense,"G18S,K47C",-1.23672606417386,-1.4081511192586
ERBIN_PDZ1 binding CRIPT,1,EIRVRVEKDPELGFSISSGVGGRGNPFRPDDDGIFVTRVQPEGPASFLLQPGDKIIQANGYSFINIEHGQAVSLLKTFQNTVELIIVREV*,2,,FALSE,FALSE,3103.33333333333,3016,3024,3270,28,19,68,-1.27582125969094,0.125663312433568,-1.34614388793569,0.147268858825429,-1.36810447501531,0.0934833991954039,-1.33747621823455,0.0668359025022866,-0.0151318367702874,0.0118543245126498,-0.0222836856621043,0.0137889134966158,-0.0262173003707521,0.00870976862298314,-0.0223530224352629,0.00631336877597792,missense,"G18S,K47F",-1.33747621823455,-1.52450531318581
ERBIN_PDZ1 binding CRIPT,1,EIRVRVEKDPELGFSISMGVGGRGNPFRPDDDGIFVTRVQPEGPASNLLQPGDKIIQANGYSFINIEHGQAVSLLKTFQNTVELIIVREV*,2,,FALSE,FALSE,1213.33333333333,1201,1208,1231,19,22,22,-1.1298372585689,0.157672720345235,-1.04182251955631,0.15344273991225,-1.40666726764855,0.154331672919133,-1.19307367736328,0.0895570002222327,-0.00136058015256456,0.0148739004055206,0.00621019320151325,0.0143669794429641,-0.0298101628916107,0.0143789504221371,-0.0087126516378853,0.00845962046901286,missense,"G18M,K47N",-1.19307367736328,-1.35773791316778
ERBIN_PDZ1 binding CRIPT,1,EIRVRVEKDPELGFSISMGVGGRGNPFRPDDDGIFVTRVQPEGPASTLLQPGDKIIQANGYSFINIEHGQAVSLLKTFQNTVELIIVREV*,2,,FALSE,FALSE,1922,1903,1825,2038,28,40,32,-1.15047621029977,0.129140093431712,-0.977779318937538,0.113926641211883,-1.44557887042959,0.120108795159162,-1.18513262579777,0.0696181005782071,-0.00330753528752556,0.0121823032155287,0.0122066147153481,0.0106670521735541,-0.0334355237566328,0.0111904340709191,-0.00796253403454474,0.00657617726368408,missense,"G18M,K47T",-1.18513262579777,-1.34856696288533
ERBIN_PDZ1 binding CRIPT,1,EIRVRVEKDPELGFSISMGVGGRGNPFRPDDDGIFVTRVQPEGPASRLLQPGDKIIQANGYSFINIEHGQAVSLLKTFQNTVELIIVREV*,2,,FALSE,FALSE,2311,2204,2156,2573,28,117,45,-1.16522168599708,0.129518103010724,-0.710003449145865,0.0847108535095724,-1.41515973453911,0.104860970235641,-1.02481119013849,0.0587310202127447,-0.00469853517941263,0.0122179623759608,0.0372787062253073,0.0079315521325021,-0.0306013987932976,0.009769807219193,0.00718154733664061,0.00554777560129131,missense,"G18M,K47R",-1.02481119013849,-1.16341517240616
ERBIN_PDZ1 binding CRIPT,1,EIRVRVEKDPELGFSISMGVGGRGNPFRPDDDGIFVTRVQPEGPASSLLQPGDKIIQANGYSFINIEHGQAVSLLKTFQNTVELIIVREV*,2,,FALSE,FALSE,3193.33333333333,3125,3141,3314,48,46,57,-1.12358836079407,0.100184951627529,-1.09665680254212,0.102286596090453,-1.41815565596075,0.093654846649893,-1.22387079904899,0.0568678429399248,-0.000771096550432476,0.00945084850046987,0.0010760107900338,0.00957718445436201,-0.0308805262385947,0.00872574223618562,-0.011621770527002,0.00537177849826827,missense,"G18M,K47S",-1.22387079904899,-1.39330484904423
ERBIN_PDZ1 binding CRIPT,1,EIRVRVEKDPELGFSISMGVGGRGNPFRPDDDGIFVTRVQPEGPASMLLQPGDKIIQANGYSFINIEHGQAVSLLKTFQNTVELIIVREV*,2,,FALSE,FALSE,1177,1177,1078,1276,17,16,24,-1.15743029250294,0.16530491706166,-1.1043190065246,0.17287352834319,-1.39131370853553,0.151147689364598,-1.23175572544982,0.0937289292706143,-0.00396354176648554,0.0155938761475949,0.000358591854689602,0.0161863013483703,-0.0283796848755709,0.0140823013882117,-0.0123665865057825,0.00885370397209336,missense,"G18M,K47M",-1.23175572544982,-1.4024109815767
ERBIN_PDZ1 binding CRIPT,1,EIRVRVEKDPELGFSISMGVGGRGNPFRPDDDGIFVTRVQPEGPASILLQPGDKIIQANGYSFINIEHGQAVSLLKTFQNTVELIIVREV*,2,,FALSE,FALSE,1420,1335,1526,1399,14,20,30,-1.25445410358051,0.177706626043116,-1.14231842412304,0.157942737985712,-1.35192464356489,0.143566002457105,-1.25639852839028,0.091184560654054,-0.0131161871941278,0.016763779120313,-0.00319932722179193,0.0147883182423872,-0.024709839265305,0.013375922081249,-0.014694363895061,0.00861336103099489,missense,"G18M,K47I",-1.25639852839028,-1.43087042661653
ERBIN_PDZ1 binding CRIPT,1,EIRVRVEKDPELGFSISMGVGGRGNPFRPDDDGIFVTRVQPEGPASQLLQPGDKIIQANGYSFINIEHGQAVSLLKTFQNTVELIIVREV*,2,,FALSE,FALSE,812.666666666667,809,802,827,26,14,13,-0.915018614036718,0.14738072594354,-1.05476575798814,0.183288655718588,-1.4452150611428,0.185624326410864,-1.10149020825055,0.0976705048009346,0.0189041245916959,0.0139030152747902,0.00499830634012309,0.0171614789356825,-0.0334016279554738,0.0172944602758434,-6.16094188889277e-05,0.00922602811150976,missense,"G18M,K47Q",-1.10149020825055,-1.25197012725203
ERBIN_PDZ1 binding CRIPT,1,EIRVRVEKDPELGFSISMGVGGRGNPFRPDDDGIFVTRVQPEGPASHLLQPGDKIIQANGYSFINIEHGQAVSLLKTFQNTVELIIVREV*,2,,FALSE,FALSE,869.333333333333,757,888,963,40,11,22,-0.764318030173164,0.130579409321196,-1.15954768585047,0.201245067047191,-1.33290705919275,0.165706552703274,-1.01871473898948,0.0913794156365398,0.0331203153857176,0.0123180796589451,-0.00481251823491566,0.0188427536090556,-0.0229379871388853,0.0154387382763103,0.00775742262054419,0.00863176717673711,missense,"G18M,K47H",-1.01871473898948,-1.15637451161638
ERBIN_PDZ1 binding CRIPT,1,EIRVRVEKDPELGFSISMGVGGRGNPFRPDDDGIFVTRVQPEGPASPLLQPGDKIIQANGYSFINIEHGQAVSLLKTFQNTVELIIVREV*,2,,FALSE,FALSE,1502.66666666667,1402,1383,1723,22,16,18,-1.13174381173494,0.146463872186584,-1.17897337220772,0.163490026001602,-1.56824787148528,0.138492395225507,-1.31185527693839,0.0856969314824211,-0.00154043296316772,0.0138165247808257,-0.00663136242864926,0.0153077157253444,-0.044864490028754,0.0129032184199418,-0.0199328493735643,0.00809499552130274,missense,"G18M,K47P",-1.31185527693839,-1.49491623711973
ERBIN_PDZ1 binding CRIPT,1,EIRVRVEKDPELGFSISMGVGGRGNPFRPDDDGIFVTRVQPEGPASLLLQPGDKIIQANGYSFINIEHGQAVSLLKTFQNTVELIIVREV*,2,,FALSE,FALSE,2859,2840,2701,3036,49,38,42,-1.09809249609756,0.0994584439579957,-1.11698930409159,0.110589133917636,-1.48647106938899,0.101375186664667,-1.2384976442276,0.0597439630261231,0.00163403067397364,0.00938231411673608,-0.000827739312136991,0.0103545584138976,-0.0372454150794428,0.00944503973497342,-0.0130034331392271,0.00564345892852124,missense,"G18M,K47L",-1.2384976442276,-1.41019707909908
ERBIN_PDZ1 binding CRIPT,1,EIRVRVEKDPELGFSISMGVGGRGNPFRPDDDGIFVTRVQPEGPASELLQPGDKIIQANGYSFINIEHGQAVSLLKTFQNTVELIIVREV*,2,,FALSE,FALSE,1053,1021,956,1182,22,26,27,-1.03619074806017,0.151476038353509,-0.919326000368206,0.146014761555005,-1.33294171898824,0.152395108523634,-1.0908260240058,0.0865340316725229,0.00747347096028189,0.0142893425277355,0.0176796506291938,0.0136714912600605,-0.0229412163624884,0.0141985223680283,0.000945737311108225,0.00817406862430113,missense,"G18M,K47E",-1.0908260240058,-1.23965428939295
ERBIN_PDZ1 binding CRIPT,1,EIRVRVEKDPELGFSISMGVGGRGNPFRPDDDGIFVTRVQPEGPASDLLQPGDKIIQANGYSFINIEHGQAVSLLKTFQNTVELIIVREV*,2,,FALSE,FALSE,1296,1310,1201,1377,16,29,29,-1.2082528413762,0.168060907405111,-0.955661770547678,0.139870818653841,-1.35734743540688,0.144742016777947,-1.1650913651785,0.0863057337358024,-0.00875783673799604,0.0158538597756906,0.0142775003318823,0.0130962284525125,-0.0252150761591373,0.0134854903331526,-0.006069421735798,0.00815250343237062,missense,"G18M,K47D",-1.1650913651785,-1.32542174046477
ERBIN_PDZ1 binding CRIPT,1,EIRVRVEKDPELGFSISMGVGGRGNPFRPDDDGIFVTRVQPEGPASALLQPGDKIIQANGYSFINIEHGQAVSLLKTFQNTVELIIVREV*,2,,FALSE,FALSE,1930,2007,1715,2068,76,45,47,-0.859663206361369,0.0898713154122264,-0.918875084173089,0.110975526987329,-1.3349380913192,0.113973108714908,-1.00646187640928,0.0595500093191383,0.0241260223230685,0.00847792181061954,0.0177218703113335,0.0103907367387395,-0.0231272166709675,0.010618777394626,0.00891483708094581,0.00562513791792935,missense,"G18M,K47A",-1.00646187640928,-1.14222394319183
ERBIN_PDZ1 binding CRIPT,1,EIRVRVEKDPELGFSISMGVGGRGNPFRPDDDGIFVTRVQPEGPASGLLQPGDKIIQANGYSFINIEHGQAVSLLKTFQNTVELIIVREV*,2,,FALSE,FALSE,2484.66666666667,2445,2454,2555,53,67,65,-1.03215252502127,0.0979215056256916,-0.917686915631304,0.094609853901651,-1.3093878535761,0.104172942759233,-1.07355638267518,0.0569656573569839,0.00785441274377068,0.0092373285565576,0.0178331195827187,0.00885840429390262,-0.0207467227980452,0.00970570428565242,0.00257704040221794,0.00538101812043811,missense,"G18M,K47G",-1.07355638267518,-1.2197099506952
ERBIN_PDZ1 binding CRIPT,1,EIRVRVEKDPELGFSISMGVGGRGNPFRPDDDGIFVTRVQPEGPASVLLQPGDKIIQANGYSFINIEHGQAVSLLKTFQNTVELIIVREV*,2,,FALSE,FALSE,2639.33333333333,2494,2499,2925,28,22,59,-1.2310656158726,0.126442469406399,-1.23174741810382,0.14459214402677,-1.37569286699367,0.101136389614915,-1.29915361802024,0.0693134354905347,-0.0109098572973554,0.0119278255164303,-0.0115726430193436,0.0135382903227269,-0.0269243043834523,0.00942279121738537,-0.0187330412791916,0.00654739837420061,missense,"G18M,K47V",-1.29915361802024,-1.48024736342183
ERBIN_PDZ1 binding CRIPT,1,EIRVRVEKDPELGFSISMGVGGRGNPFRPDDDGIFVTRVQPEGPAS*LLQPGDKIIQANGYSFINIEHGQAVSLLKTFQNTVELIIVREV*,2,,FALSE,TRUE,1097.66666666667,958,1104,1231,2,10,5,-1.74365846097943,0.444089991266476,-1.25516827446447,0.208526667466833,-1.85176168383841,0.211376879312547,-1.56893873418304,0.140790385389203,-0.0592647972641903,0.0418927908817912,-0.0137655585138301,0.0195245362962046,-0.0712792302742823,0.0196938036796488,-0.0442171428598875,0.0132991639193274,stop,"G18M,K47*",-1.56893873418304,-1.79181641279294
ERBIN_PDZ1 binding CRIPT,1,EIRVRVEKDPELGFSISMGVGGRGNPFRPDDDGIFVTRVQPEGPASYLLQPGDKIIQANGYSFINIEHGQAVSLLKTFQNTVELIIVREV*,2,,FALSE,FALSE,1246.33333333333,1309,1173,1257,11,24,24,-1.32158617475501,0.197780011072882,-1.00626254002033,0.149009528574403,-1.38680682435268,0.151777384939277,-1.22185821619693,0.0936539640432545,-0.0194490248497448,0.0186573820789013,0.00953970553476413,0.013951893944663,-0.0279597823176722,0.0141409695881869,-0.0114316604624772,0.00884662270127965,missense,"G18M,K47Y",-1.22185821619693,-1.39098056023647
ERBIN_PDZ1 binding CRIPT,1,EIRVRVEKDPELGFSISMGVGGRGNPFRPDDDGIFVTRVQPEGPASWLLQPGDKIIQANGYSFINIEHGQAVSLLKTFQNTVELIIVREV*,2,,FALSE,FALSE,1182.33333333333,1298,1016,1233,14,5,10,-1.24593533077047,0.178046075802738,-1.44152607272646,0.282743395835855,-1.6440184061053,0.176522173308743,-1.44583983767246,0.11459749375721,-0.0123125771715677,0.0167958007782526,-0.0312144039802052,0.0264735142107775,-0.05192396615671,0.0164464204294881,-0.0325891300630138,0.0108249640059449,missense,"G18M,K47W",-1.44583983767246,-1.64965213512653
ERBIN_PDZ1 binding CRIPT,1,EIRVRVEKDPELGFSISMGVGGRGNPFRPDDDGIFVTRVQPEGPASCLLQPGDKIIQANGYSFINIEHGQAVSLLKTFQNTVELIIVREV*,2,,FALSE,FALSE,1094,1082,1077,1123,13,12,23,-1.21323056601084,0.18620524751152,-1.19191209721601,0.193542419157366,-1.36572840000732,0.157510313933613,-1.27142508950226,0.102144768061868,-0.00922740547696183,0.0175654881859553,-0.00784282669420279,0.0181215478748984,-0.0259959234874925,0.0146751016961593,-0.0161137839699443,0.00964867032788616,missense,"G18M,K47C",-1.27142508950226,-1.44822428003723
ERBIN_PDZ1 binding CRIPT,1,EIRVRVEKDPELGFSISMGVGGRGNPFRPDDDGIFVTRVQPEGPASFLLQPGDKIIQANGYSFINIEHGQAVSLLKTFQNTVELIIVREV*,2,,FALSE,FALSE,1395.33333333333,1315,1425,1446,45,25,21,-0.895992944616782,0.113216567335793,-1.05323843363091,0.146214973660101,-1.46900141166929,0.148880793122038,-1.09143406362577,0.0767177593532095,0.020698892332627,0.0106801731023625,0.00514131107045755,0.0136902372965285,-0.035617781959864,0.0138710965974686,0.000888301438956143,0.00724681628181755,missense,"G18M,K47F",-1.09143406362577,-1.24035650132024
ERBIN_PDZ1 binding CRIPT,1,EIRVRVEKDPELGFSISIGVGGRGNPFRPDDDGIFVTRVQPEGPASNLLQPGDKIIQANGYSFINIEHGQAVSLLKTFQNTVELIIVREV*,2,,FALSE,FALSE,1248,1279,1177,1288,14,13,27,-1.24146597801469,0.178227753822945,-1.19458390809246,0.187120411625609,-1.35874206788904,0.148671116830807,-1.27914437917246,0.0974585063637117,-0.0118909651918858,0.0168129391949204,-0.00809299070951834,0.0175202496300673,-0.0253450128787927,0.0138515612361311,-0.0168429537806597,0.00920600258235538,missense,"G18I,K47N",-1.27914437917246,-1.45713912225897
ERBIN_PDZ1 binding CRIPT,1,EIRVRVEKDPELGFSISIGVGGRGNPFRPDDDGIFVTRVQPEGPASTLLQPGDKIIQANGYSFINIEHGQAVSLLKTFQNTVELIIVREV*,2,,FALSE,FALSE,2320,2293,2210,2457,36,26,57,-1.13157758730515,0.114515326323688,-1.1619910788404,0.133569636740022,-1.3285888320075,0.105969483903874,-1.21853516640382,0.067212886625767,-0.00152475234569528,0.0108026902492376,-0.00504129528150257,0.0125062432171473,-0.0225356615926521,0.00987308649282685,-0.011117762721602,0.00634897897506424,missense,"G18I,K47T",-1.21853516640382,-1.38714284124078
ERBIN_PDZ1 binding CRIPT,1,EIRVRVEKDPELGFSISIGVGGRGNPFRPDDDGIFVTRVQPEGPASRLLQPGDKIIQANGYSFINIEHGQAVSLLKTFQNTVELIIVREV*,2,,FALSE,FALSE,2636.33333333333,2589,2444,2876,41,26,60,-1.11792197344526,0.10853243803428,-1.20223880329052,0.129309658053797,-1.35954222461626,0.0976630812929023,-1.23964359289542,0.0633034681097852,-0.000236563494233788,0.0102383003892848,-0.00880972531691301,0.0121073776452248,-0.0254195627990594,0.00909918604147841,-0.0131116802978258,0.00597969241100259,missense,"G18I,K47R",-1.23964359289542,-1.41152051065876
ERBIN_PDZ1 binding CRIPT,1,EIRVRVEKDPELGFSISIGVGGRGNPFRPDDDGIFVTRVQPEGPASSLLQPGDKIIQANGYSFINIEHGQAVSLLKTFQNTVELIIVREV*,2,,FALSE,FALSE,3533.66666666667,3424,3167,4010,53,25,66,-1.11463495889415,0.0955329612350501,-1.26099283871857,0.132512420779911,-1.43471796512621,0.0876709225882092,-1.28312779784846,0.0580627459832384,7.35137782181677e-05,0.00901200757964557,-0.014310917616195,0.0124072551517989,-0.0324236224667489,0.00816822513172275,-0.0172192304545608,0.00548464992337873,missense,"G18I,K47S",-1.28312779784846,-1.46173948712631
ERBIN_PDZ1 binding CRIPT,1,EIRVRVEKDPELGFSISIGVGGRGNPFRPDDDGIFVTRVQPEGPASMLLQPGDKIIQANGYSFINIEHGQAVSLLKTFQNTVELIIVREV*,2,,FALSE,FALSE,1301.66666666667,1352,1214,1339,18,9,30,-1.18211908894239,0.159541360636487,-1.31636536433539,0.217721145145893,-1.33875611711042,0.145351165246003,-1.27724062182154,0.0963517099978163,-0.00629253500366984,0.0150501767425113,-0.019495496161239,0.0203854233729042,-0.0234829388796623,0.013542244176717,-0.0166631234534501,0.00910145377914934,missense,"G18I,K47M",-1.27724062182154,-1.45494051369043
ERBIN_PDZ1 binding CRIPT,1,EIRVRVEKDPELGFSISIGVGGRGNPFRPDDDGIFVTRVQPEGPASILLQPGDKIIQANGYSFINIEHGQAVSLLKTFQNTVELIIVREV*,2,,FALSE,FALSE,1376.66666666667,1457,1340,1333,15,7,16,-1.26004768802141,0.171473136263069,-1.42329719764474,0.242545632035153,-1.52624965281843,0.158487436018576,-1.40729392899126,0.10493211017862,-0.0136438524598862,0.0161757490161565,-0.0295076182846611,0.0227097620351576,-0.0409515517925107,0.0147661393279707,-0.0289480550240211,0.0099119647254933,missense,"G18I,K47I",-1.40729392899126,-1.60513629119947
ERBIN_PDZ1 binding CRIPT,1,EIRVRVEKDPELGFSISIGVGGRGNPFRPDDDGIFVTRVQPEGPASQLLQPGDKIIQANGYSFINIEHGQAVSLLKTFQNTVELIIVREV*,2,,FALSE,FALSE,1011,1023,895,1115,8,12,10,-1.343387155099,0.231014773777473,-1.13536731976042,0.194250497865667,-1.61379803608588,0.180394530454427,-1.38020009788781,0.114731234239466,-0.0215055988066677,0.0217925506063855,-0.00254848917275299,0.0181878459105824,-0.0491083600401644,0.0168072046441696,-0.0263887517019145,0.0108375972308008,missense,"G18I,K47Q",-1.38020009788781,-1.57384620625783
ERBIN_PDZ1 binding CRIPT,1,EIRVRVEKDPELGFSISIGVGGRGNPFRPDDDGIFVTRVQPEGPASHLLQPGDKIIQANGYSFINIEHGQAVSLLKTFQNTVELIIVREV*,2,,FALSE,FALSE,1111,1149,1035,1149,15,8,26,-1.18806825957216,0.174480810482264,-1.30361643868372,0.229472831419431,-1.33577294095131,0.154297858897707,-1.27756370588055,0.103229350584135,-0.00685374414148997,0.0164594749941862,-0.0183018029773048,0.0214857441519039,-0.0232049988996118,0.0143757999985821,-0.0166936422125875,0.00975112079499577,missense,"G18I,K47H",-1.27756370588055,-1.45531363654674
ERBIN_PDZ1 binding CRIPT,1,EIRVRVEKDPELGFSISIGVGGRGNPFRPDDDGIFVTRVQPEGPASPLLQPGDKIIQANGYSFINIEHGQAVSLLKTFQNTVELIIVREV*,2,,FALSE,FALSE,1839.33333333333,1881,1757,1880,35,11,9,-1.02451655945003,0.122753258300732,-1.3674589097487,0.191845890540986,-1.79915383026994,0.163025225111345,-1.31777896650179,0.0873168490536093,0.0085747440170427,0.0115798074290878,-0.0242794300054925,0.0179627004001344,-0.0663778013973178,0.0151889212699849,-0.0204924054703325,0.00824801413301742,missense,"G18I,K47P",-1.31777896650179,-1.50175737925644
ERBIN_PDZ1 binding CRIPT,1,EIRVRVEKDPELGFSISIGVGGRGNPFRPDDDGIFVTRVQPEGPASLLLQPGDKIIQANGYSFINIEHGQAVSLLKTFQNTVELIIVREV*,2,,FALSE,FALSE,3309,3215,3057,3655,32,27,68,-1.26449433899472,0.117436973560829,-1.26185576212396,0.126073474076304,-1.4123365455238,0.0913905876744558,-1.33321772826673,0.0626037907504865,-0.0140633228893323,0.0110783009568485,-0.0143917138978121,0.0118043708773263,-0.0303383646790706,0.00851478315737261,-0.0219507623237197,0.00591360037022699,missense,"G18I,K47L",-1.33321772826673,-1.5195872743781
ERBIN_PDZ1 binding CRIPT,1,EIRVRVEKDPELGFSISIGVGGRGNPFRPDDDGIFVTRVQPEGPASELLQPGDKIIQANGYSFINIEHGQAVSLLKTFQNTVELIIVREV*,2,,FALSE,FALSE,1121.33333333333,1041,1005,1318,16,10,21,-1.13858966004733,0.171347797817015,-1.22646917452878,0.208837576670227,-1.44115735416473,0.152469621484973,-1.28888534040096,0.0999974651251386,-0.0021862293048998,0.016163925337593,-0.0110784364053267,0.0195536469998869,-0.0330235748548905,0.0142054646771256,-0.0177630921818122,0.00944583450453732,missense,"G18I,K47E",-1.28888534040096,-1.46838874964054
ERBIN_PDZ1 binding CRIPT,1,EIRVRVEKDPELGFSISIGVGGRGNPFRPDDDGIFVTRVQPEGPASDLLQPGDKIIQANGYSFINIEHGQAVSLLKTFQNTVELIIVREV*,2,,FALSE,FALSE,1340.66666666667,1329,1163,1530,23,5,29,-1.10262518103888,0.14458607033199,-1.48280330952501,0.28242327338785,-1.38899918586448,0.14064440347335,-1.27610701675515,0.0949473469381738,0.00120644431509584,0.0136393841968022,-0.0350792281673016,0.0264435408628541,-0.0281640427710795,0.0131037191941411,-0.0165560422805702,0.00896879660599932,missense,"G18I,K47D",-1.27610701675515,-1.45363133749153
ERBIN_PDZ1 binding CRIPT,1,EIRVRVEKDPELGFSISIGVGGRGNPFRPDDDGIFVTRVQPEGPASALLQPGDKIIQANGYSFINIEHGQAVSLLKTFQNTVELIIVREV*,2,,FALSE,FALSE,2323,2403,2061,2505,101,22,73,-0.788319864392489,0.0847311699739745,-1.17911853033336,0.145012618563365,-1.2669055707926,0.103422412301471,-1.01422111630535,0.0597258934123175,0.0308561260513396,0.00799303126550147,-0.00664495371233127,0.0135776597254565,-0.0167886847206424,0.00963577800261316,0.00818189354235185,0.00564175205943857,missense,"G18I,K47A",-1.01422111630535,-1.15118492307332
ERBIN_PDZ1 binding CRIPT,1,EIRVRVEKDPELGFSISIGVGGRGNPFRPDDDGIFVTRVQPEGPASGLLQPGDKIIQANGYSFINIEHGQAVSLLKTFQNTVELIIVREV*,2,,FALSE,FALSE,3049.33333333333,2956,2704,3488,54,38,63,-1.08617365977424,0.094904810221922,-1.11855674627618,0.114222697522123,-1.40550970248998,0.0954347331932322,-1.2123849634611,0.0579801390545828,0.00275838233122035,0.00895275157398754,-0.000974500310128051,0.0106947721877146,-0.0297023135324309,0.00889157274835218,-0.0105368100035149,0.00547684681180953,missense,"G18I,K47G",-1.2123849634611,-1.3800401036563
ERBIN_PDZ1 binding CRIPT,1,EIRVRVEKDPELGFSISIGVGGRGNPFRPDDDGIFVTRVQPEGPASVLLQPGDKIIQANGYSFINIEHGQAVSLLKTFQNTVELIIVREV*,2,,FALSE,FALSE,3049.33333333333,3124,2828,3196,30,26,35,-1.2804980891771,0.120747660817691,-1.24788589647009,0.132451166887088,-1.5566377580669,0.106563237016292,-1.38561509281809,0.0684145272402245,-0.0155730208624909,0.0113906113706256,-0.0130837030216709,0.0124015198956408,-0.0437827856573788,0.0099284059642287,-0.0269002561274547,0.00646248683612744,missense,"G18I,K47V",-1.38561509281809,-1.58009986786368
ERBIN_PDZ1 binding CRIPT,1,EIRVRVEKDPELGFSISIGVGGRGNPFRPDDDGIFVTRVQPEGPAS*LLQPGDKIIQANGYSFINIEHGQAVSLLKTFQNTVELIIVREV*,2,,FALSE,TRUE,1250,1290,1214,1246,3,1,9,-1.7109506886797,0.363222776967578,-1.98753888910195,0.608671721237136,-1.67882095519238,0.180343274755163,-1.70506847184644,0.156124768937213,-0.0561793418562578,0.0342642620600643,-0.0823380668719641,0.0569904715695798,-0.0551664899913956,0.0168024291943566,-0.0570760585484551,0.0147476611291551,stop,"G18I,K47*",-1.70506847184644,-1.94902972966594
ERBIN_PDZ1 binding CRIPT,1,EIRVRVEKDPELGFSISIGVGGRGNPFRPDDDGIFVTRVQPEGPASYLLQPGDKIIQANGYSFINIEHGQAVSLLKTFQNTVELIIVREV*,2,,FALSE,FALSE,1422,1407,1405,1454,6,7,14,-1.52717994559691,0.260385180607308,-1.43776633247749,0.242442105844425,-1.59246617577203,0.15911706617897,-1.54201894911196,0.118461879170682,-0.0388435102420318,0.0245631789376534,-0.0308623761755749,0.0227000687863611,-0.0471208887968149,0.0148248014333529,-0.0416742800547065,0.0111899967098412,missense,"G18I,K47Y",-1.54201894911196,-1.76072732988441
ERBIN_PDZ1 binding CRIPT,1,EIRVRVEKDPELGFSISIGVGGRGNPFRPDDDGIFVTRVQPEGPASWLLQPGDKIIQANGYSFINIEHGQAVSLLKTFQNTVELIIVREV*,2,,FALSE,FALSE,1276.66666666667,1307,1242,1281,7,15,17,-1.45811364123187,0.242896254962807,-1.1672916902631,0.176696214718515,-1.49608341110453,0.1584687756602,-1.370244183821,0.106119236924997,-0.0323282086080298,0.0229133784035705,-0.00553759621687795,0.0165442228544813,-0.0381409887640541,0.0147644007582859,-0.0254483086966959,0.0100241015958445,missense,"G18I,K47W",-1.370244183821,-1.56234833444957
ERBIN_PDZ1 binding CRIPT,1,EIRVRVEKDPELGFSISIGVGGRGNPFRPDDDGIFVTRVQPEGPASCLLQPGDKIIQANGYSFINIEHGQAVSLLKTFQNTVELIIVREV*,2,,FALSE,FALSE,1342.66666666667,1370,1204,1454,19,12,22,-1.16974056574164,0.155819726421223,-1.22596217983139,0.19317410572407,-1.45668361759128,0.147688983116408,-1.29854484228576,0.0937281804502945,-0.00512481923868371,0.0146991000531359,-0.0110309660434226,0.018087062362402,-0.0344701435846181,0.0137600566750767,-0.0186755358731183,0.00885363323797219,missense,"G18I,K47C",-1.29854484228576,-1.47954430137167
ERBIN_PDZ1 binding CRIPT,1,EIRVRVEKDPELGFSISIGVGGRGNPFRPDDDGIFVTRVQPEGPASFLLQPGDKIIQANGYSFINIEHGQAVSLLKTFQNTVELIIVREV*,2,,FALSE,FALSE,1750.33333333333,1713,1625,1913,11,19,29,-1.40311139621273,0.195186988957022,-1.17718752618008,0.160761723695055,-1.45611311221729,0.132942550853889,-1.35585415118126,0.0907134410916779,-0.0271396261271573,0.018412771897659,-0.00646415208567709,0.0150522623674679,-0.0344169900851911,0.0123861441502169,-0.0240890155720175,0.00856885872873667,missense,"G18I,K47F",-1.35585415118126,-1.54572959412115
ERBIN_PDZ1 binding CRIPT,1,EIRVRVEKDPELGFSISQGVGGRGNPFRPDDDGIFVTRVQPEGPASNLLQPGDKIIQANGYSFINIEHGQAVSLLKTFQNTVELIIVREV*,2,,FALSE,FALSE,997.666666666667,930,967,1096,19,33,39,-1.05233021451212,0.161965733901033,-0.849994648214205,0.135416709892331,-1.19977865273093,0.150847312917819,-1.01899167896308,0.0855610334519482,0.00595097032682423,0.0152788776008697,0.0241712064481205,0.0126791863099522,-0.0105345269800902,0.0140543155706894,0.00773126266583894,0.00808215849284674,missense,"G18Q,K47N",-1.01899167896308,-1.15669434365728
ERBIN_PDZ1 binding CRIPT,1,EIRVRVEKDPELGFSISQGVGGRGNPFRPDDDGIFVTRVQPEGPASTLLQPGDKIIQANGYSFINIEHGQAVSLLKTFQNTVELIIVREV*,2,,FALSE,FALSE,1478,1397,1454,1583,18,14,42,-1.1907711669649,0.159227740305601,-1.20417622125546,0.174870620415543,-1.28801416631089,0.125263733499303,-1.23960841338951,0.0857888802638835,-0.00710872024183849,0.0150205916782305,-0.00899112747442546,0.0163732908453358,-0.0187553545732883,0.0116707152822872,-0.0131083572156824,0.00810368107119644,missense,"G18Q,K47T",-1.23960841338951,-1.41147988260125
ERBIN_PDZ1 binding CRIPT,1,EIRVRVEKDPELGFSISQGVGGRGNPFRPDDDGIFVTRVQPEGPASRLLQPGDKIIQANGYSFINIEHGQAVSLLKTFQNTVELIIVREV*,2,,FALSE,FALSE,1965.66666666667,1933,1939,2025,18,30,64,-1.27922088982312,0.156314452702141,-1.08324051093333,0.121914838866377,-1.23605262386619,0.108089597238885,-1.19211771333005,0.0718331910960853,-0.015452537522396,0.0147457695684094,0.00233219003875225,0.011414994184718,-0.0139141419528461,0.0100706156451831,-0.00862235056836429,0.0067854163520776,missense,"G18Q,K47R",-1.19211771333005,-1.35663389079136
ERBIN_PDZ1 binding CRIPT,1,EIRVRVEKDPELGFSISQGVGGRGNPFRPDDDGIFVTRVQPEGPASSLLQPGDKIIQANGYSFINIEHGQAVSLLKTFQNTVELIIVREV*,2,,FALSE,FALSE,2436.33333333333,2385,2206,2718,31,52,110,-1.18933619891638,0.121322741398679,-0.956813534471179,0.0991444575742315,-1.19097012159011,0.0948268352546,-1.10576463040077,0.0596677288030859,-0.00697335394770697,0.0114448610294636,0.0141696596571033,0.00928298324617635,-0.00971384364160219,0.00883493541554823,-0.000465374496163407,0.00563625778743741,missense,"G18Q,K47S",-1.10576463040077,-1.25690656579578
ERBIN_PDZ1 binding CRIPT,1,EIRVRVEKDPELGFSISQGVGGRGNPFRPDDDGIFVTRVQPEGPASMLLQPGDKIIQANGYSFINIEHGQAVSLLKTFQNTVELIIVREV*,2,,FALSE,FALSE,841.333333333333,725,835,964,10,15,31,-1.17139527700438,0.214651665596863,-1.0460081733597,0.178303920516579,-1.23019352549315,0.160187194968336,-1.15345841301789,0.104184184669117,-0.00528091479197897,0.0202489529512537,0.00581828673410435,0.0166947537702114,-0.0133682547513995,0.0149245044205398,-0.00497056447205865,0.00984131512876956,missense,"G18Q,K47M",-1.15345841301789,-1.3119870932996
ERBIN_PDZ1 binding CRIPT,1,EIRVRVEKDPELGFSISQGVGGRGNPFRPDDDGIFVTRVQPEGPASILLQPGDKIIQANGYSFINIEHGQAVSLLKTFQNTVELIIVREV*,2,,FALSE,FALSE,1051.66666666667,943,1045,1167,13,10,21,-1.17155602333191,0.188262743950175,-1.23839124320976,0.208704921032145,-1.40460328132363,0.157568490007562,-1.290976010986,0.104570340768272,-0.00529607863808425,0.0177595800811561,-0.0121947102398215,0.0195412263351724,-0.0296178630449445,0.014680521911383,-0.0179605784713402,0.00987779171946086,missense,"G18Q,K47I",-1.290976010986,-1.47080322029775
ERBIN_PDZ1 binding CRIPT,1,EIRVRVEKDPELGFSISQGVGGRGNPFRPDDDGIFVTRVQPEGPASQLLQPGDKIIQANGYSFINIEHGQAVSLLKTFQNTVELIIVREV*,2,,FALSE,FALSE,634.666666666667,591,547,766,6,8,23,-1.26428240503829,0.270832715485155,-1.10881948181864,0.232188130995979,-1.25079706302574,0.177460672839215,-1.21248232036565,0.125062567443326,-0.0140433303087926,0.0255487368256384,-6.27916273186757e-05,0.0217399800526709,-0.0152878687820006,0.0165338596308173,-0.0105460064087151,0.0118135026053298,missense,"G18Q,K47Q",-1.21248232036565,-1.38015253905908
ERBIN_PDZ1 binding CRIPT,1,EIRVRVEKDPELGFSISQGVGGRGNPFRPDDDGIFVTRVQPEGPASHLLQPGDKIIQANGYSFINIEHGQAVSLLKTFQNTVELIIVREV*,2,,FALSE,FALSE,683,665,612,772,4,13,44,-1.42292919304925,0.322751246627626,-0.994812795611669,0.19014400563354,-1.05826396490262,0.168901615712105,-1.08240563815466,0.117596358635428,-0.029009118425875,0.0304464202024659,0.0106117552299179,0.0178033514111008,0.00265027586562039,0.015736419573549,0.00174113318554039,0.0111082390000227,missense,"G18Q,K47H",-1.08240563815466,-1.22992976621579
ERBIN_PDZ1 binding CRIPT,1,EIRVRVEKDPELGFSISQGVGGRGNPFRPDDDGIFVTRVQPEGPASPLLQPGDKIIQANGYSFINIEHGQAVSLLKTFQNTVELIIVREV*,2,,FALSE,FALSE,1265,1165,1270,1360,8,10,18,-1.37627538424815,0.230032641297218,-1.25090667181528,0.204299254690939,-1.50637065161954,0.156767829541636,-1.40368348974196,0.109404374440271,-0.0246080774333278,0.0216999021085074,-0.0133665408888187,0.0191287198992677,-0.039099442194566,0.0146059250582112,-0.0286070102625877,0.0103344181149192,missense,"G18Q,K47P",-1.40368348974196,-1.60096667227936
ERBIN_PDZ1 binding CRIPT,1,EIRVRVEKDPELGFSISQGVGGRGNPFRPDDDGIFVTRVQPEGPASLLLQPGDKIIQANGYSFINIEHGQAVSLLKTFQNTVELIIVREV*,2,,FALSE,FALSE,2359,2359,2122,2596,18,26,63,-1.32538298153548,0.155377081664026,-1.15215358395293,0.129303272641039,-1.3158090286932,0.0995842214230233,-1.26933078257162,0.0703476913362284,-0.0198071928688422,0.0146573435969832,-0.00412020193489371,0.012106779773381,-0.0213449782106526,0.00927817702992872,-0.0159159541885219,0.00664509494622418,missense,"G18Q,K47L",-1.26933078257162,-1.4458056098424
ERBIN_PDZ1 binding CRIPT,1,EIRVRVEKDPELGFSISQGVGGRGNPFRPDDDGIFVTRVQPEGPASELLQPGDKIIQANGYSFINIEHGQAVSLLKTFQNTVELIIVREV*,2,,FALSE,FALSE,793,687,799,893,13,9,19,-1.07555861327792,0.194107486809699,-1.1885850849499,0.219145383305927,-1.35427748688213,0.172447752436036,-1.22034044223976,0.111117793763939,0.00375974226235178,0.0183109381283699,-0.00753131559331247,0.0205187760514265,-0.0249290516717402,0.0160668101095879,-0.0112882904120789,0.0104962689713183,missense,"G18Q,K47E",-1.22034044223976,-1.38922771561805
ERBIN_PDZ1 binding CRIPT,1,EIRVRVEKDPELGFSISQGVGGRGNPFRPDDDGIFVTRVQPEGPASDLLQPGDKIIQANGYSFINIEHGQAVSLLKTFQNTVELIIVREV*,2,,FALSE,FALSE,919,855,926,976,12,17,30,-1.16612406251639,0.196246455757352,-1.0393732967669,0.169618503843375,-1.24376054651227,0.159999091869094,-1.1523658545648,0.100107009216123,-0.00478365997745668,0.0185127156522702,0.00643951609738184,0.0158815305257043,-0.014632282535976,0.0149069790151121,-0.00486736059262492,0.00945618212038034,missense,"G18Q,K47D",-1.1523658545648,-1.31072532095481
ERBIN_PDZ1 binding CRIPT,1,EIRVRVEKDPELGFSISQGVGGRGNPFRPDDDGIFVTRVQPEGPASALLQPGDKIIQANGYSFINIEHGQAVSLLKTFQNTVELIIVREV*,2,,FALSE,FALSE,1672.66666666667,1766,1507,1745,21,23,42,-1.21560043215545,0.146453026111258,-1.04390753834832,0.142943238101756,-1.32512777957345,0.122706287488159,-1.20863313311,0.0785724275257851,-0.00945096445997501,0.013815501627018,0.00601497104802391,0.013383901802673,-0.0222131982873798,0.0114324402172537,-0.0101824093340454,0.00742200960893898,missense,"G18Q,K47A",-1.20863313311,-1.37570719518262
ERBIN_PDZ1 binding CRIPT,1,EIRVRVEKDPELGFSISQGVGGRGNPFRPDDDGIFVTRVQPEGPASGLLQPGDKIIQANGYSFINIEHGQAVSLLKTFQNTVELIIVREV*,2,,FALSE,FALSE,1810.66666666667,1662,1768,2002,41,38,219,-0.992954421094424,0.113232646669632,-0.991286028504037,0.115421605034549,-0.920501001857834,0.106241691278597,-0.965873016813289,0.0643287924232137,0.0115521271779262,0.0106816899304453,0.0109419695532834,0.0108070269584185,0.015485533711012,0.00989844782191536,0.0127488907741257,0.00607654530388346,missense,"G18Q,K47G",-0.965873016813289,-1.09534873903213
ERBIN_PDZ1 binding CRIPT,1,EIRVRVEKDPELGFSISQGVGGRGNPFRPDDDGIFVTRVQPEGPASVLLQPGDKIIQANGYSFINIEHGQAVSLLKTFQNTVELIIVREV*,2,,FALSE,FALSE,2170.33333333333,2145,1947,2419,23,25,48,-1.24229762634311,0.139252871942914,-1.14823903961763,0.134911002582208,-1.37798373242912,0.108890580856909,-1.27518029889908,0.0723861382050687,-0.0119694179158717,0.0131362821921669,-0.00375367968675128,0.0126318364872571,-0.027137742363467,0.0101452426061604,-0.0164685038265711,0.00683764814490039,missense,"G18Q,K47V",-1.27518029889908,-1.4525610908984
ERBIN_PDZ1 binding CRIPT,1,EIRVRVEKDPELGFSISQGVGGRGNPFRPDDDGIFVTRVQPEGPAS*LLQPGDKIIQANGYSFINIEHGQAVSLLKTFQNTVELIIVREV*,2,,FALSE,TRUE,810.666666666667,706,748,978,0,3,1,,,-1.50402404715568,0.359052211345491,-2.26614207045251,0.395038267961577,-1.84879655416017,0.265701719928353,,,-0.0370661445993122,0.0336183760945711,-0.109886697700312,0.0368053787173211,-0.0706527194917198,0.0250983809526908,stop,"G18Q,K47*",-1.84879655416017,-2.115018211949
ERBIN_PDZ1 binding CRIPT,1,EIRVRVEKDPELGFSISQGVGGRGNPFRPDDDGIFVTRVQPEGPASYLLQPGDKIIQANGYSFINIEHGQAVSLLKTFQNTVELIIVREV*,2,,FALSE,FALSE,963,938,937,1014,8,8,27,-1.31709591198346,0.232096538987731,-1.27323086547759,0.229792817384745,-1.28688678075191,0.159628868553048,-1.29082419263605,0.114149254107106,-0.0190254403443695,0.0218945978594823,-0.0154567748849706,0.0215157047208323,-0.0186503170216789,0.0148724856243138,-0.0179462375977334,0.0107826229571198,missense,"G18Q,K47Y",-1.29082419263605,-1.47062788853874
ERBIN_PDZ1 binding CRIPT,1,EIRVRVEKDPELGFSISQGVGGRGNPFRPDDDGIFVTRVQPEGPASWLLQPGDKIIQANGYSFINIEHGQAVSLLKTFQNTVELIIVREV*,2,,FALSE,FALSE,898.333333333333,822,827,1046,2,9,15,-1.69725357399319,0.445188343952323,-1.19910641846935,0.219004735951714,-1.47279998722216,0.170279837450058,-1.39705339849652,0.128688930395551,-0.0548872380652911,0.0419964028980211,-0.00851643735582061,0.0205056071152629,-0.0359716920064297,0.0158648273181545,-0.0279807269405456,0.0121560515315174,missense,"G18Q,K47W",-1.39705339849652,-1.5933097219777
ERBIN_PDZ1 binding CRIPT,1,EIRVRVEKDPELGFSISQGVGGRGNPFRPDDDGIFVTRVQPEGPASCLLQPGDKIIQANGYSFINIEHGQAVSLLKTFQNTVELIIVREV*,2,,FALSE,FALSE,918.666666666667,856,871,1029,8,12,32,-1.28936962498467,0.233337496913498,-1.12706426990929,0.194365709914681,-1.24025821103097,0.156424735472279,-1.2158225268763,0.108017789484717,-0.0164099084341451,0.0220116624002277,-0.00177106727196315,0.0181986333166253,-0.0143059729243796,0.0145739592762035,-0.0108615247858174,0.0102034402746284,missense,"G18Q,K47C",-1.2158225268763,-1.3840100719802
ERBIN_PDZ1 binding CRIPT,1,EIRVRVEKDPELGFSISQGVGGRGNPFRPDDDGIFVTRVQPEGPASFLLQPGDKIIQANGYSFINIEHGQAVSLLKTFQNTVELIIVREV*,2,,FALSE,FALSE,1352.33333333333,1197,1254,1606,8,9,48,-1.3909957700566,0.229268823335024,-1.32626782741114,0.217633374464634,-1.25218285068629,0.132061634278341,-1.29532152601506,0.101286478155252,-0.0259967104953201,0.0216278480951515,-0.0204226725367737,0.0203772053263934,-0.0154169814371662,0.0123040699037174,-0.0183710590345233,0.00956759562859584,missense,"G18Q,K47F",-1.29532152601506,-1.4758217624838
ERBIN_PDZ1 binding CRIPT,1,EIRVRVEKDPELGFSISHGVGGRGNPFRPDDDGIFVTRVQPEGPASNLLQPGDKIIQANGYSFINIEHGQAVSLLKTFQNTVELIIVREV*,2,,FALSE,FALSE,1070,1032,925,1253,12,10,23,-1.22315066874538,0.193334345226491,-1.20113119634731,0.209136996864477,-1.39863482394818,0.15271481535903,-1.29905763422189,0.103977769342018,-0.0101632085744342,0.0182380045804306,-0.00870601909925088,0.0195816819774822,-0.0290617869584554,0.0142283091813818,-0.0187239745786186,0.00982181698432622,missense,"G18H,K47N",-1.29905763422189,-1.48013651378998
ERBIN_PDZ1 binding CRIPT,1,EIRVRVEKDPELGFSISHGVGGRGNPFRPDDDGIFVTRVQPEGPASTLLQPGDKIIQANGYSFINIEHGQAVSLLKTFQNTVELIIVREV*,2,,FALSE,FALSE,1665.66666666667,1546,1645,1806,41,28,27,-0.957140123767275,0.116445295502285,-1.06027587953984,0.12976083179048,-1.46118114659149,0.127574339549302,-1.14777992664467,0.0716883548318577,0.0149306335572882,0.0109847519862667,0.00448238878607791,0.0121496214412091,-0.0348891745281239,0.0118859924785334,-0.00443417044996404,0.00677173501145125,missense,"G18H,K47T",-1.14777992664467,-1.30542913107272
ERBIN_PDZ1 binding CRIPT,1,EIRVRVEKDPELGFSISHGVGGRGNPFRPDDDGIFVTRVQPEGPASRLLQPGDKIIQANGYSFINIEHGQAVSLLKTFQNTVELIIVREV*,2,,FALSE,FALSE,2308.33333333333,2191,2195,2539,39,40,38,-1.07002589952107,0.113039403412907,-1.02009733952563,0.108797496218076,-1.46370009701394,0.10878591178258,-1.18751140706135,0.063597419023163,0.00428166535222692,0.0106634605186087,0.00824434102156638,0.0101868057915608,-0.0351238629919704,0.0101354906777193,-0.00818723547182811,0.00600745923165898,missense,"G18H,K47R",-1.18751140706135,-1.35131416639121
ERBIN_PDZ1 binding CRIPT,1,EIRVRVEKDPELGFSISHGVGGRGNPFRPDDDGIFVTRVQPEGPASSLLQPGDKIIQANGYSFINIEHGQAVSLLKTFQNTVELIIVREV*,2,,FALSE,FALSE,2962.66666666667,2998,2551,3339,81,34,58,-0.955494450823933,0.0830920920673375,-1.13641814296703,0.115069504927181,-1.41685308009961,0.0935774407869353,-1.15381582588861,0.0546718995497347,0.0150858764896466,0.00783841046941939,-0.00264687867893751,0.0107740595139678,-0.0307591663558558,0.0087185303979103,-0.00500432595613592,0.00516434806171559,missense,"G18H,K47S",-1.15381582588861,-1.31239986176492
ERBIN_PDZ1 binding CRIPT,1,EIRVRVEKDPELGFSISHGVGGRGNPFRPDDDGIFVTRVQPEGPASMLLQPGDKIIQANGYSFINIEHGQAVSLLKTFQNTVELIIVREV*,2,,FALSE,FALSE,1069,1080,1007,1120,13,10,11,-1.21266981248648,0.186231237417414,-1.22707645949035,0.208830695667402,-1.58650968045524,0.176778228978866,-1.3594290436312,0.109263083491225,-0.00917450734686544,0.0175679399180683,-0.011135297033362,0.0195530027255069,-0.0465659272051352,0.0164702769180258,-0.0244267025564963,0.0103210716673867,missense,"G18H,K47M",-1.3594290436312,-1.54985816080442
ERBIN_PDZ1 binding CRIPT,1,EIRVRVEKDPELGFSISHGVGGRGNPFRPDDDGIFVTRVQPEGPASILLQPGDKIIQANGYSFINIEHGQAVSLLKTFQNTVELIIVREV*,2,,FALSE,FALSE,1137,1117,1158,1136,8,11,19,-1.37003065105235,0.230005621150599,-1.24064169412373,0.200294105233083,-1.42658168109199,0.160875743215566,-1.35741732904401,0.110117948699176,-0.0240189866926472,0.0216973531896528,-0.0124054219491985,0.0187537142133686,-0.0316655718181968,0.014988655873854,-0.0242366745089137,0.0104018228671085,missense,"G18H,K47I",-1.35741732904401,-1.54753487473715
ERBIN_PDZ1 binding CRIPT,1,EIRVRVEKDPELGFSISHGVGGRGNPFRPDDDGIFVTRVQPEGPASQLLQPGDKIIQANGYSFINIEHGQAVSLLKTFQNTVELIIVREV*,2,,FALSE,FALSE,746,672,759,807,23,14,20,-0.895942835136059,0.158321399715271,-1.03793259217188,0.183568685264448,-1.30844750053111,0.176931149916073,-1.0672548921234,0.0992509068814533,0.0207036193610186,0.0149350929334602,0.0065744105427754,0.0171876983497199,-0.0206591109063476,0.0164845244314041,0.00317228385973491,0.00937531406075382,missense,"G18H,K47Q",-1.0672548921234,-1.212432494293
ERBIN_PDZ1 binding CRIPT,1,EIRVRVEKDPELGFSISHGVGGRGNPFRPDDDGIFVTRVQPEGPASHLLQPGDKIIQANGYSFINIEHGQAVSLLKTFQNTVELIIVREV*,2,,FALSE,FALSE,922.666666666667,842,936,990,13,13,34,-1.13722040618723,0.190163795745403,-1.12459941544525,0.187968574342013,-1.21043841416828,0.157597674331339,-1.16414590130818,0.101946171303343,-0.00205706209385322,0.0179389139253749,-0.00154028076857397,0.0175996638553205,-0.01152768786742,0.0146832409899542,-0.00598011251943095,0.00962991073121222,missense,"G18H,K47H",-1.16414590130818,-1.32432984450149
ERBIN_PDZ1 binding CRIPT,1,EIRVRVEKDPELGFSISHGVGGRGNPFRPDDDGIFVTRVQPEGPASPLLQPGDKIIQANGYSFINIEHGQAVSLLKTFQNTVELIIVREV*,2,,FALSE,FALSE,1522.66666666667,1524,1418,1626,19,18,21,-1.20176659272551,0.154476410841668,-1.14274623162328,0.155952556013549,-1.50445100537769,0.136592542869068,-1.30275090434941,0.0855544931168839,-0.00814596287532346,0.0145723797041769,-0.00323938321639339,0.0146019757442138,-0.0389205903904127,0.0127262107952209,-0.0190728436060627,0.00808154068795994,missense,"G18H,K47P",-1.30275090434941,-1.48440179231634
ERBIN_PDZ1 binding CRIPT,1,EIRVRVEKDPELGFSISHGVGGRGNPFRPDDDGIFVTRVQPEGPASLLLQPGDKIIQANGYSFINIEHGQAVSLLKTFQNTVELIIVREV*,2,,FALSE,FALSE,2811,2701,2600,3132,32,48,41,-1.1983612497903,0.120062018694186,-1.03577527674345,0.101268413634157,-1.50883938713386,0.102551746533719,-1.25053571092492,0.061783889495165,-0.00782472321158101,0.0113259319978305,0.00677640189427163,0.00948185113049701,-0.0393294521782223,0.00955465881513878,-0.0141405578216891,0.00583615189132667,missense,"G18H,K47L",-1.25053571092492,-1.4240995843614
ERBIN_PDZ1 binding CRIPT,1,EIRVRVEKDPELGFSISHGVGGRGNPFRPDDDGIFVTRVQPEGPASELLQPGDKIIQANGYSFINIEHGQAVSLLKTFQNTVELIIVREV*,2,,FALSE,FALSE,1058.66666666667,999,976,1201,29,75,19,-0.945859727140911,0.137365312714678,-0.602044300337273,0.110254024452285,-1.44329707099105,0.158473458944257,-0.897445005027104,0.0755757811502223,0.0159947586360458,0.0129582211559341,0.0473870168074824,0.0103231818182855,-0.0332229304478228,0.0147648370958698,0.0192126513704365,0.00713894417626261,missense,"G18H,K47E",-0.897445005027104,-1.01632269457936
ERBIN_PDZ1 binding CRIPT,1,EIRVRVEKDPELGFSISHGVGGRGNPFRPDDDGIFVTRVQPEGPASDLLQPGDKIIQANGYSFINIEHGQAVSLLKTFQNTVELIIVREV*,2,,FALSE,FALSE,1101.33333333333,1081,1119,1104,11,10,12,-1.26358227260993,0.200070496519571,-1.25929066138993,0.208484323322988,-1.55604768908549,0.174459929924343,-1.38122003454914,0.111217873072084,-0.0139772840073944,0.0188734527621479,-0.0141515412475063,0.0195205715765671,-0.043727809433323,0.0162542829711052,-0.0264850956731937,0.010505722536775,missense,"G18H,K47D",-1.38122003454914,-1.57502410925155
ERBIN_PDZ1 binding CRIPT,1,EIRVRVEKDPELGFSISHGVGGRGNPFRPDDDGIFVTRVQPEGPASALLQPGDKIIQANGYSFINIEHGQAVSLLKTFQNTVELIIVREV*,2,,FALSE,FALSE,1833.66666666667,1764,1679,2058,31,29,34,-1.08675481060755,0.125970146122123,-1.0576725975603,0.127995983774138,-1.43152719608171,0.118983876708417,-1.20272254624605,0.071667994145652,0.00270356004112228,0.0118832693657268,0.00472613638016793,0.0119843771606049,-0.0321263412345066,0.0110856263776811,-0.00962409092795768,0.00676981172597539,missense,"G18H,K47A",-1.20272254624605,-1.36888118507273
ERBIN_PDZ1 binding CRIPT,1,EIRVRVEKDPELGFSISHGVGGRGNPFRPDDDGIFVTRVQPEGPASGLLQPGDKIIQANGYSFINIEHGQAVSLLKTFQNTVELIIVREV*,2,,FALSE,FALSE,2232,2105,2184,2407,44,51,46,-1.02953608413554,0.108477715388581,-0.965696103768879,0.103461142727486,-1.39029343653389,0.109728383585513,-1.12132377685296,0.0618444540318508,0.00810123211154753,0.0102331381825298,0.0133379768380025,0.00968715829475817,-0.0282846270028007,0.010223299972288,-0.00193510297613307,0.00584187286224991,missense,"G18H,K47G",-1.12132377685296,-1.274875490613
ERBIN_PDZ1 binding CRIPT,1,EIRVRVEKDPELGFSISHGVGGRGNPFRPDDDGIFVTRVQPEGPASVLLQPGDKIIQANGYSFINIEHGQAVSLLKTFQNTVELIIVREV*,2,,FALSE,FALSE,2641,2514,2355,3054,25,26,66,-1.24800185916372,0.133865648741057,-1.19473019581745,0.132367201303153,-1.35583206811141,0.0986981942613784,-1.28525329768863,0.0681150545583165,-0.0125075210872883,0.0126280838101558,-0.0081066877585862,0.0123936581237577,-0.0250738906798331,0.00919562663447857,-0.0174200067412842,0.00643419842513229,missense,"G18H,K47V",-1.28525329768863,-1.46419418134392
ERBIN_PDZ1 binding CRIPT,1,EIRVRVEKDPELGFSISHGVGGRGNPFRPDDDGIFVTRVQPEGPAS*LLQPGDKIIQANGYSFINIEHGQAVSLLKTFQNTVELIIVREV*,2,,FALSE,TRUE,947,988,900,953,1,1,6,-1.96308816388878,0.623164493296828,-1.89611918374286,0.609014948406601,-1.72009369621589,0.209753217008826,-1.75939055452255,0.188980956143195,-0.0799644816480227,0.0587856072328737,-0.0737783590074729,0.0570226082330075,-0.0590118360939657,0.0195425284467306,-0.0622073626495961,0.0178512808700097,stop,"G18H,K47*",-1.75939055452255,-2.01176513886858
ERBIN_PDZ1 binding CRIPT,1,EIRVRVEKDPELGFSISHGVGGRGNPFRPDDDGIFVTRVQPEGPASYLLQPGDKIIQANGYSFINIEHGQAVSLLKTFQNTVELIIVREV*,2,,FALSE,FALSE,1287,1218,1185,1458,9,10,27,-1.36056845482981,0.217184061796565,-1.27679600577216,0.208310654532382,-1.39598586766889,0.143685010341049,-1.35824843578376,0.103872686110576,-0.0231263797538983,0.0204878440465505,-0.0157905821237658,0.0195043108141098,-0.0288149859597376,0.0133870099443603,-0.0243151814661596,0.0098118907445744,missense,"G18H,K47Y",-1.35824843578376,-1.54849470210092
ERBIN_PDZ1 binding CRIPT,1,EIRVRVEKDPELGFSISHGVGGRGNPFRPDDDGIFVTRVQPEGPASWLLQPGDKIIQANGYSFINIEHGQAVSLLKTFQNTVELIIVREV*,2,,FALSE,FALSE,1050.33333333333,1063,1003,1085,5,7,19,-1.49746433091799,0.28610206679717,-1.33481211875,0.243296179289977,-1.41278267494223,0.162933391892628,-1.4085495515614,0.122371135676705,-0.0360403170691402,0.0269891560064233,-0.0212226820914155,0.0227800364384119,-0.0303799301767294,0.0151803652472706,-0.0290666620605384,0.0115592679703223,missense,"G18H,K47W",-1.4085495515614,-1.60658638279871
ERBIN_PDZ1 binding CRIPT,1,EIRVRVEKDPELGFSISHGVGGRGNPFRPDDDGIFVTRVQPEGPASCLLQPGDKIIQANGYSFINIEHGQAVSLLKTFQNTVELIIVREV*,2,,FALSE,FALSE,1010.33333333333,939,948,1144,19,18,17,-1.05524921486052,0.161785697543404,-1.02908582759025,0.165970482533618,-1.46210356974486,0.163149392113309,-1.18315545789639,0.0944588397590359,0.00567560931084947,0.0152618940488204,0.00740274093464462,0.0155399630641564,-0.0349751159071018,0.0152004898037248,-0.00777576929245152,0.00892265185660351,missense,"G18H,K47C",-1.18315545789639,-1.3462835740452
ERBIN_PDZ1 binding CRIPT,1,EIRVRVEKDPELGFSISHGVGGRGNPFRPDDDGIFVTRVQPEGPASFLLQPGDKIIQANGYSFINIEHGQAVSLLKTFQNTVELIIVREV*,2,,FALSE,FALSE,1298,1320,1246,1328,7,9,20,-1.46111338670464,0.242808514602807,-1.32431284963376,0.217650480548921,-1.45808530373768,0.153220064803183,-1.42371547394887,0.11133991258262,-0.0326111866355934,0.0229051015033348,-0.0202396262384924,0.0203788069841939,-0.0346007374881595,0.014275382841447,-0.0304992463045635,0.0105172504791893,missense,"G18H,K47F",-1.42371547394887,-1.62410118157007
ERBIN_PDZ1 binding CRIPT,1,EIRVRVEKDPELGFSISPGVGGRGNPFRPDDDGIFVTRVQPEGPASNLLQPGDKIIQANGYSFINIEHGQAVSLLKTFQNTVELIIVREV*,2,,FALSE,FALSE,1060,973,994,1213,7,11,57,-1.33687590564551,0.248586850856973,-1.19398955899913,0.193487209568211,-1.12702320701028,0.135264264003631,-1.18017262899379,0.101248366254003,-0.0208913665179461,0.0234501951489946,-0.00803734127826654,0.0181163785522384,-0.00375596411499417,0.0126024561854791,-0.0074940090684892,0.00956399555021993,missense,"G18P,K47N",-1.18017262899379,-1.34283876886529
ERBIN_PDZ1 binding CRIPT,1,EIRVRVEKDPELGFSISPGVGGRGNPFRPDDDGIFVTRVQPEGPASTLLQPGDKIIQANGYSFINIEHGQAVSLLKTFQNTVELIIVREV*,2,,FALSE,FALSE,1723.66666666667,1684,1692,1795,24,21,34,-1.14413283761024,0.140453164736659,-1.15426838700543,0.140468827870657,-1.39966022382599,0.121458392943123,-1.24956655339733,0.0768869427631725,-0.00270913948758897,0.0132495106278311,-0.00431821281503501,0.0131522205843633,-0.0291573225910773,0.0113161749461286,-0.0140490104849341,0.00726279747183496,missense,"G18P,K47T",-1.24956655339733,-1.42298032510108
ERBIN_PDZ1 binding CRIPT,1,EIRVRVEKDPELGFSISPGVGGRGNPFRPDDDGIFVTRVQPEGPASRLLQPGDKIIQANGYSFINIEHGQAVSLLKTFQNTVELIIVREV*,2,,FALSE,FALSE,2128,1937,2087,2360,22,19,58,-1.1816504636446,0.145211264018139,-1.19310000342265,0.146082193307427,-1.32815430324103,0.102300376996259,-1.2582182197228,0.0725786232471665,-0.00624832769887039,0.0136983612259394,-0.00795405140291633,0.0136778049546766,-0.0224951769178481,0.00953123892958705,-0.0148662532840053,0.00685583042432096,missense,"G18P,K47R",-1.2582182197228,-1.43297194914188
ERBIN_PDZ1 binding CRIPT,1,EIRVRVEKDPELGFSISPGVGGRGNPFRPDDDGIFVTRVQPEGPASSLLQPGDKIIQANGYSFINIEHGQAVSLLKTFQNTVELIIVREV*,2,,FALSE,FALSE,2755,2642,2485,3138,47,36,99,-1.09038821343982,0.101751714052471,-1.10717181045773,0.108180483322268,-1.2446949746056,0.0859794501856001,-1.16069114409511,0.0561383799854622,0.00236080657215194,0.00959864748698237,9.14812994064623e-05,0.0101290343284392,-0.0147193424049768,0.00801063208968871,-0.00565377359826742,0.00530287288814683,missense,"G18P,K47S",-1.16069114409511,-1.32034001942888
ERBIN_PDZ1 binding CRIPT,1,EIRVRVEKDPELGFSISPGVGGRGNPFRPDDDGIFVTRVQPEGPASMLLQPGDKIIQANGYSFINIEHGQAVSLLKTFQNTVELIIVREV*,2,,FALSE,FALSE,1033.33333333333,940,1031,1129,14,17,35,-1.1313629614685,0.184791602863756,-1.07012108011659,0.160629555773879,-1.24446509899354,0.143451779165904,-1.15813524824054,0.092594234568117,-0.00150450582929175,0.0174321334137816,0.00356057394896689,0.0150398873681187,-0.0146979250901347,0.0133652799945653,-0.00541234178574203,0.00874651987138088,missense,"G18P,K47M",-1.15813524824054,-1.3173882700773
ERBIN_PDZ1 binding CRIPT,1,EIRVRVEKDPELGFSISPGVGGRGNPFRPDDDGIFVTRVQPEGPASILLQPGDKIIQANGYSFINIEHGQAVSLLKTFQNTVELIIVREV*,2,,FALSE,FALSE,1123,1118,1049,1202,7,2,26,-1.40705289334638,0.244661374016138,-1.73088164478114,0.431312865603977,-1.34946470188183,0.144587294789899,-1.39255018926653,0.119594928443174,-0.0275114433678706,0.0230798891667872,-0.0583070220981699,0.0403842050602198,-0.0244806485954119,0.0134710750174026,-0.0275553504665263,0.0112970253820185,missense,"G18P,K47I",-1.39255018926653,-1.58810906213826
ERBIN_PDZ1 binding CRIPT,1,EIRVRVEKDPELGFSISPGVGGRGNPFRPDDDGIFVTRVQPEGPASQLLQPGDKIIQANGYSFINIEHGQAVSLLKTFQNTVELIIVREV*,2,,FALSE,FALSE,711.666666666667,689,642,804,9,18,15,-1.18782522948721,0.225235518914191,-0.9070796892797,0.159425954227483,-1.39791157377119,0.178282207836812,-1.13881793966375,0.105107248632788,-0.00683081813836618,0.0212473703046417,0.0188262835670658,0.0149271930908627,-0.0289944023559234,0.0166104013463127,-0.00358761453229497,0.0099285084333901,missense,"G18P,K47Q",-1.13881793966375,-1.29507912435687
ERBIN_PDZ1 binding CRIPT,1,EIRVRVEKDPELGFSISPGVGGRGNPFRPDDDGIFVTRVQPEGPASHLLQPGDKIIQANGYSFINIEHGQAVSLLKTFQNTVELIIVREV*,2,,FALSE,FALSE,835.666666666667,814,735,958,3,11,23,-1.54835754817061,0.368227413409919,-1.09494941262534,0.19551195097259,-1.33064189308284,0.160656404292438,-1.26755025338014,0.117622648442911,-0.0408412784724482,0.0347363694978395,0.00123587521795956,0.0183059568806146,-0.022726943543126,0.0149682202533385,-0.0157477640843808,0.011110722354679,missense,"G18P,K47H",-1.26755025338014,-1.44374931483452
ERBIN_PDZ1 binding CRIPT,1,EIRVRVEKDPELGFSISPGVGGRGNPFRPDDDGIFVTRVQPEGPASPLLQPGDKIIQANGYSFINIEHGQAVSLLKTFQNTVELIIVREV*,2,,FALSE,FALSE,1463,1386,1293,1710,15,8,31,-1.1317711594189,0.179789537639851,-1.34069556958702,0.220070123082073,-1.41342589997978,0.124903934717196,-1.32512295904166,0.0929748045229381,-0.00154301277993467,0.0169602685293591,-0.0217735547966179,0.0206053602545082,-0.0304398589052287,0.0116371931364308,-0.0211861244365821,0.0087824687907474,missense,"G18P,K47P",-1.32512295904166,-1.51023879886468
ERBIN_PDZ1 binding CRIPT,1,EIRVRVEKDPELGFSISPGVGGRGNPFRPDDDGIFVTRVQPEGPASLLLQPGDKIIQANGYSFINIEHGQAVSLLKTFQNTVELIIVREV*,2,,FALSE,FALSE,2529,2524,2303,2760,33,28,56,-1.14059626254418,0.120288742784143,-1.1598722136032,0.121065465805946,-1.37969109068956,0.0978127844361574,-1.24936062534138,0.0643008768878754,-0.0023755201703468,0.0113473197910148,-0.00484290405541596,0.011335466633883,-0.027296815477335,0.00911313375573685,-0.014029558368484,0.00607390838177167,missense,"G18P,K47L",-1.24936062534138,-1.42274250320214
ERBIN_PDZ1 binding CRIPT,1,EIRVRVEKDPELGFSISPGVGGRGNPFRPDDDGIFVTRVQPEGPASELLQPGDKIIQANGYSFINIEHGQAVSLLKTFQNTVELIIVREV*,2,,FALSE,FALSE,955.333333333333,891,910,1065,15,12,78,-1.10510129331115,0.179374177111257,-1.13652852345135,0.186655598221584,-1.01684218886895,0.140544518319862,-1.0728015575194,0.0951698586779716,0.000972862708524785,0.0169210859039744,-0.00265721370130553,0.0174767287399668,0.00650950743305882,0.0130944129795271,0.00264834174463101,0.00898981522948959,missense,"G18P,K47E",-1.0728015575194,-1.21883821929811
ERBIN_PDZ1 binding CRIPT,1,EIRVRVEKDPELGFSISPGVGGRGNPFRPDDDGIFVTRVQPEGPASDLLQPGDKIIQANGYSFINIEHGQAVSLLKTFQNTVELIIVREV*,2,,FALSE,FALSE,1118,1136,983,1235,16,7,43,-1.1266872448692,0.173945475786247,-1.32852932860497,0.237424369780482,-1.24277661731103,0.140506294283318,-1.21995072837823,0.0992860289866605,-0.00106342672017205,0.0164089747241665,-0.0206344188936269,0.0222302537210011,-0.0145406106909431,0.0130908516786224,-0.0112514777525231,0.00937863172078474,missense,"G18P,K47D",-1.21995072837823,-1.38877764343063
ERBIN_PDZ1 binding CRIPT,1,EIRVRVEKDPELGFSISPGVGGRGNPFRPDDDGIFVTRVQPEGPASALLQPGDKIIQANGYSFINIEHGQAVSLLKTFQNTVELIIVREV*,2,,FALSE,FALSE,1920.66666666667,1767,1749,2246,28,25,69,-1.09086833382103,0.132336326804452,-1.11292171737188,0.130063911269011,-1.2548300409308,0.102436374666114,-1.17090635193058,0.0687591522287582,0.00231551489000786,0.012483816735146,-0.000446887570190929,0.012177999040828,-0.0156636178959292,0.00954390971657064,-0.00661870968462241,0.0064950403673969,missense,"G18P,K47A",-1.17090635193058,-1.3321373440541
ERBIN_PDZ1 binding CRIPT,1,EIRVRVEKDPELGFSISPGVGGRGNPFRPDDDGIFVTRVQPEGPASGLLQPGDKIIQANGYSFINIEHGQAVSLLKTFQNTVELIIVREV*,2,,FALSE,FALSE,2313,2177,2050,2712,37,29,76,-1.10296345192018,0.114261939826247,-1.10250099787073,0.122134777978781,-1.27566309132319,0.0944834401537011,-1.1785138352941,0.0625426941667317,0.00117453386547894,0.0107787872841667,0.000528813612801077,0.0114355872783268,-0.0176046154440539,0.00880294158668838,-0.00733731818892694,0.00590782914174416,missense,"G18P,K47G",-1.1785138352941,-1.34092306356818
ERBIN_PDZ1 binding CRIPT,1,EIRVRVEKDPELGFSISPGVGGRGNPFRPDDDGIFVTRVQPEGPASVLLQPGDKIIQANGYSFINIEHGQAVSLLKTFQNTVELIIVREV*,2,,FALSE,FALSE,2408.66666666667,2378,2259,2589,30,23,48,-1.15596241788338,0.126531604931969,-1.20408225097179,0.134781180248995,-1.39722100612009,0.101460978287601,-1.27748632032837,0.0682551968871335,-0.00382507126346268,0.0119362340282326,-0.00898232895365748,0.0126196811073834,-0.0289300627564723,0.00945303286735824,-0.0166863323161009,0.00644743637314856,missense,"G18P,K47V",-1.27748632032837,-1.45522426563084
ERBIN_PDZ1 binding CRIPT,1,EIRVRVEKDPELGFSISPGVGGRGNPFRPDDDGIFVTRVQPEGPAS*LLQPGDKIIQANGYSFINIEHGQAVSLLKTFQNTVELIIVREV*,2,,FALSE,TRUE,1058.33333333333,1032,997,1146,4,7,7,-1.41367390311691,0.323159522820803,-1.32477037340209,0.238497666276156,-1.71908354171362,0.197556066826529,-1.53232731039603,0.137648511329461,-0.0281360297877364,0.0304849345340634,-0.0202824645935561,0.022330747421116,-0.058917720859989,0.0184061303604187,-0.0407588006945663,0.0130023801722065,stop,"G18P,K47*",-1.53232731039603,-1.74953466401567
ERBIN_PDZ1 binding CRIPT,1,EIRVRVEKDPELGFSISPGVGGRGNPFRPDDDGIFVTRVQPEGPASYLLQPGDKIIQANGYSFINIEHGQAVSLLKTFQNTVELIIVREV*,2,,FALSE,FALSE,1154.33333333333,1115,1077,1271,6,12,32,-1.41008464818148,0.265187266429167,-1.19129906238692,0.185888321907125,-1.30495957562572,0.138738998856599,-1.28609278665252,0.102537555622359,-0.0277974409670278,0.025016178962621,-0.00778542770098631,0.0174048879800637,-0.0203341439158264,0.0129261942700594,-0.0174993054896214,0.00968577333131927,missense,"G18P,K47Y",-1.28609278665252,-1.46516368915872
ERBIN_PDZ1 binding CRIPT,1,EIRVRVEKDPELGFSISPGVGGRGNPFRPDDDGIFVTRVQPEGPASWLLQPGDKIIQANGYSFINIEHGQAVSLLKTFQNTVELIIVREV*,2,,FALSE,FALSE,986.666666666667,941,871,1148,8,8,12,-1.31647811417123,0.232195082402863,-1.20239869259196,0.226372160474144,-1.56934927723629,0.167961457633053,-1.40813132676191,0.116634979847547,-0.0189671609976967,0.0219038938552582,-0.00882469589361332,0.0211954255890588,-0.0449671070637987,0.0156488258466622,-0.0290271562366989,0.0110174264487732,missense,"G18P,K47W",-1.40813132676191,-1.60610338394001
ERBIN_PDZ1 binding CRIPT,1,EIRVRVEKDPELGFSISPGVGGRGNPFRPDDDGIFVTRVQPEGPASCLLQPGDKIIQANGYSFINIEHGQAVSLLKTFQNTVELIIVREV*,2,,FALSE,FALSE,934,882,882,1038,11,4,73,-1.19311771246932,0.204022801819777,-1.46648387442727,0.308908757342321,-1.08408538199226,0.148656441556332,-1.16717397076182,0.111975147779243,-0.0073300792952837,0.0192462895805827,-0.0335512250261684,0.0289234001493114,0.000244516444119103,0.0138501939533167,-0.00626614619929924,0.0105772552656231,missense,"G18P,K47C",-1.16717397076182,-1.32782689702433
ERBIN_PDZ1 binding CRIPT,1,EIRVRVEKDPELGFSISPGVGGRGNPFRPDDDGIFVTRVQPEGPASFLLQPGDKIIQANGYSFINIEHGQAVSLLKTFQNTVELIIVREV*,2,,FALSE,FALSE,1312.66666666667,1364,1255,1319,6,7,26,-1.46040855499117,0.263452233550986,-1.40326544726187,0.236745618203807,-1.37934553082705,0.140951279205328,-1.39865577669829,0.110040699265753,-0.0325446970317738,0.0248525063490334,-0.027632027780204,0.0221667016105881,-0.0272646199594808,0.0131323105445257,-0.028132088770454,0.0103945258285009,missense,"G18P,K47F",-1.39865577669829,-1.5951602742252
ERBIN_PDZ1 binding CRIPT,1,EIRVRVEKDPELGFSISLGVGGRGNPFRPDDDGIFVTRVQPEGPASNLLQPGDKIIQANGYSFINIEHGQAVSLLKTFQNTVELIIVREV*,2,,FALSE,FALSE,2991,2900,2825,3248,43,38,96,-1.13223859876713,0.105659921169172,-1.12897123261835,0.110364978372734,-1.27035228592767,0.0900546599713678,-1.18906336287116,0.0582242875094727,-0.00158710820935286,0.00996732434681382,-0.00194961787693233,0.0103335705319849,-0.0171098122319885,0.00839031591194641,-0.00833383436530492,0.0054999092554079,missense,"G18L,K47N",-1.18906336287116,-1.35310648689875
ERBIN_PDZ1 binding CRIPT,1,EIRVRVEKDPELGFSISLGVGGRGNPFRPDDDGIFVTRVQPEGPASTLLQPGDKIIQANGYSFINIEHGQAVSLLKTFQNTVELIIVREV*,2,,FALSE,FALSE,4915.66666666667,4973,4381,5393,64,56,137,-1.17839313173109,0.0852437167106194,-1.12927671807185,0.0891444347226258,-1.31687992404422,0.0699640296575787,-1.22566430706116,0.0462374935300601,-0.00594105050873124,0.00804138185587207,-0.00197822075011565,0.0083466722625459,-0.0214447526177356,0.0065184890097471,-0.011791186620143,0.00436762783179557,missense,"G18L,K47T",-1.22566430706116,-1.395376133014
ERBIN_PDZ1 binding CRIPT,1,EIRVRVEKDPELGFSISLGVGGRGNPFRPDDDGIFVTRVQPEGPASRLLQPGDKIIQANGYSFINIEHGQAVSLLKTFQNTVELIIVREV*,2,,FALSE,FALSE,5969.33333333333,5724,5536,6648,179,66,185,-0.865650830247067,0.0606328865470618,-1.13858628767313,0.0817553452428306,-1.30412054559805,0.0624502646799234,-1.09169061878592,0.0384039331340101,0.0235611857353151,0.00571974349034868,-0.00284988398528027,0.00765482527963129,-0.0202559722032907,0.00581843793109452,0.000864067048804068,0.00362766392381263,missense,"G18L,K47R",-1.09169061878592,-1.24065279137692
ERBIN_PDZ1 binding CRIPT,1,EIRVRVEKDPELGFSISLGVGGRGNPFRPDDDGIFVTRVQPEGPASSLLQPGDKIIQANGYSFINIEHGQAVSLLKTFQNTVELIIVREV*,2,,FALSE,FALSE,8043.33333333333,7910,7536,8684,142,71,193,-1.06439939472088,0.0598872470504221,-1.20315271960511,0.0789968820083056,-1.34513656760106,0.0556887816246206,-1.2124696979477,0.0362375991774414,0.00481243612757766,0.00564940432459345,-0.00889529610971702,0.00739654792739386,-0.0240774000135337,0.00518847631794424,-0.0105448140857809,0.00342303041625621,missense,"G18L,K47S",-1.2124696979477,-1.38013796169908
ERBIN_PDZ1 binding CRIPT,1,EIRVRVEKDPELGFSISLGVGGRGNPFRPDDDGIFVTRVQPEGPASMLLQPGDKIIQANGYSFINIEHGQAVSLLKTFQNTVELIIVREV*,2,,FALSE,FALSE,2810.33333333333,2754,2588,3089,43,20,41,-1.11036334006572,0.106547761460878,-1.28452487595405,0.145529461545961,-1.50094289814901,0.101749062014906,-1.30851328972058,0.0656680167025776,0.000476472723083599,0.0100510778841785,-0.0165142430743202,0.0136260521910137,-0.0385937430300316,0.00947987338268466,-0.0196171627895478,0.00620304941967778,missense,"G18L,K47M",-1.30851328972058,-1.49105664769807
ERBIN_PDZ1 binding CRIPT,1,EIRVRVEKDPELGFSISLGVGGRGNPFRPDDDGIFVTRVQPEGPASILLQPGDKIIQANGYSFINIEHGQAVSLLKTFQNTVELIIVREV*,2,,FALSE,FALSE,3071.66666666667,2941,3039,3235,23,15,65,-1.31991470964001,0.137305806185699,-1.39242288610539,0.165042800588405,-1.3796362642214,0.0940059504965858,-1.36633823378546,0.0702012450204907,-0.0192913488383376,0.012952607666273,-0.0266168291899454,0.0154531033831829,-0.0272917073420274,0.00875845428232058,-0.0250793497678623,0.00663126151894154,missense,"G18L,K47I",-1.36633823378546,-1.557837436455
ERBIN_PDZ1 binding CRIPT,1,EIRVRVEKDPELGFSISLGVGGRGNPFRPDDDGIFVTRVQPEGPASQLLQPGDKIIQANGYSFINIEHGQAVSLLKTFQNTVELIIVREV*,2,,FALSE,FALSE,2066.33333333333,1969,1974,2256,46,12,69,-1.00979372699547,0.106082738491191,-1.31087828861699,0.183807759903656,-1.25241046823439,0.10390766384354,-1.15847165097952,0.0688298637312742,0.00996360788098108,0.0100072104014444,-0.0189817364089472,0.0172100831196269,-0.0154381883701139,0.00968098847518634,-0.00544411863723757,0.0065017198282162,missense,"G18L,K47Q",-1.15847165097952,-1.3177767743917
ERBIN_PDZ1 binding CRIPT,1,EIRVRVEKDPELGFSISLGVGGRGNPFRPDDDGIFVTRVQPEGPASHLLQPGDKIIQANGYSFINIEHGQAVSLLKTFQNTVELIIVREV*,2,,FALSE,FALSE,2291,2215,2111,2547,29,20,51,-1.18636301291471,0.125573192575667,-1.23999162588449,0.144283143673905,-1.3740566308998,0.102981695745888,-1.28490340447838,0.0697162301740345,-0.00669288138162737,0.011845823144829,-0.0123445554850372,0.0135093583464078,-0.0267718576612234,0.0095947168167718,-0.0173869555698961,0.00658544665787345,missense,"G18L,K47H",-1.28490340447838,-1.46379009717334
ERBIN_PDZ1 binding CRIPT,1,EIRVRVEKDPELGFSISLGVGGRGNPFRPDDDGIFVTRVQPEGPASPLLQPGDKIIQANGYSFINIEHGQAVSLLKTFQNTVELIIVREV*,2,,FALSE,FALSE,4260.66666666667,4127,3840,4815,50,29,74,-1.1744761220513,0.0969811756594363,-1.28484783115349,0.118652932421659,-1.46111727681753,0.079821836105688,-1.33250007984649,0.0546929290047478,-0.00557154326780228,0.00914862345756658,-0.0165444816552661,0.0111095789994643,-0.0348832238357239,0.00743693243427123,-0.0218829727232384,0.00516633451958756,missense,"G18L,K47P",-1.33250007984649,-1.51875847759622
ERBIN_PDZ1 binding CRIPT,1,EIRVRVEKDPELGFSISLGVGGRGNPFRPDDDGIFVTRVQPEGPASLLLQPGDKIIQANGYSFINIEHGQAVSLLKTFQNTVELIIVREV*,2,,FALSE,FALSE,7514.33333333333,7369,7257,7917,111,78,304,-1.13206518870166,0.0656054145954069,-1.19384714676496,0.0747178775453743,-1.26178313981405,0.0572570949978733,-1.20273512670118,0.0373589678291657,-0.00157074974203196,0.00618882201447639,-0.00802400709483138,0.00699590095517189,-0.0163114321924469,0.00533459473818706,-0.00962527928705265,0.00352895572835796,missense,"G18L,K47L",-1.20273512670118,-1.36889571397077
ERBIN_PDZ1 binding CRIPT,1,EIRVRVEKDPELGFSISLGVGGRGNPFRPDDDGIFVTRVQPEGPASELLQPGDKIIQANGYSFINIEHGQAVSLLKTFQNTVELIIVREV*,2,,FALSE,FALSE,2747.66666666667,2836,2522,2885,140,27,89,-0.727469416633868,0.080297511417153,-1.18708915566463,0.128673170678245,-1.24371843154709,0.0930349908876756,-0.991509773246568,0.0549628252121481,0.0365963929637853,0.00757478646283773,-0.00739125041133065,0.0120477827693416,-0.0146283587205668,0.00866799080315041,0.0103272238028795,0.0051918291149287,missense,"G18L,K47E",-0.991509773246568,-1.12495607966116
ERBIN_PDZ1 binding CRIPT,1,EIRVRVEKDPELGFSISLGVGGRGNPFRPDDDGIFVTRVQPEGPASDLLQPGDKIIQANGYSFINIEHGQAVSLLKTFQNTVELIIVREV*,2,,FALSE,FALSE,2998,2943,2729,3322,51,28,86,-1.09695934694665,0.0975111160350554,-1.21001195072219,0.124652507077784,-1.30094679345255,0.089636316871558,-1.20806652706774,0.0583223824865878,0.00174092518038113,0.0091986148596973,-0.00953753198552325,0.0116713244805497,-0.0199602764210239,0.00835133924190953,-0.0101288873082852,0.00550917537948811,missense,"G18L,K47D",-1.20806652706774,-1.37505283400634
ERBIN_PDZ1 binding CRIPT,1,EIRVRVEKDPELGFSISLGVGGRGNPFRPDDDGIFVTRVQPEGPASALLQPGDKIIQANGYSFINIEHGQAVSLLKTFQNTVELIIVREV*,2,,FALSE,FALSE,5401.66666666667,5163,5092,5950,101,65,133,-1.06293883776847,0.0700995290159918,-1.12869226538456,0.0844822238405029,-1.3410980178702,0.067242573785937,-1.18817645325287,0.0420786951122128,0.00495021632569402,0.00661276986136094,-0.00192349792811355,0.00791014533438671,-0.0237011317773448,0.00626493328580394,-0.00825005622688486,0.00397478465778554,missense,"G18L,K47A",-1.18817645325287,-1.35208221398637
ERBIN_PDZ1 binding CRIPT,1,EIRVRVEKDPELGFSISLGVGGRGNPFRPDDDGIFVTRVQPEGPASGLLQPGDKIIQANGYSFINIEHGQAVSLLKTFQNTVELIIVREV*,2,,FALSE,FALSE,6401.66666666667,6213,5773,7219,139,101,281,-1.02223571258012,0.0607205881328737,-1.04686492178264,0.0711203633291063,-1.19557575128096,0.059758797202804,-1.09354710200766,0.0365403976072448,0.0087899054546651,0.0057280167328596,0.00573806862155485,0.00665906251745597,-0.0101429462343162,0.00556767620030856,0.000688702270796995,0.00345163297985697,missense,"G18L,K47G",-1.09354710200766,-1.24279680406671
ERBIN_PDZ1 binding CRIPT,1,EIRVRVEKDPELGFSISLGVGGRGNPFRPDDDGIFVTRVQPEGPASVLLQPGDKIIQANGYSFINIEHGQAVSLLKTFQNTVELIIVREV*,2,,FALSE,FALSE,6812.33333333333,6549,6608,7280,72,40,130,-1.21004728020497,0.0797022816433346,-1.37441328835868,0.101621503463561,-1.41752160178722,0.0644373820538551,-1.34312145789316,0.0449425152697687,-0.00892711335328175,0.00751863604978727,-0.0249305746252076,0.00951491124349723,-0.030821451951679,0.00600357596311536,-0.0228862759481086,0.00424530322768308,missense,"G18L,K47V",-1.34312145789316,-1.53102487949444
ERBIN_PDZ1 binding CRIPT,1,EIRVRVEKDPELGFSISLGVGGRGNPFRPDDDGIFVTRVQPEGPAS*LLQPGDKIIQANGYSFINIEHGQAVSLLKTFQNTVELIIVREV*,2,,FALSE,TRUE,2524.66666666667,2436,2435,2703,10,9,11,-1.53759666414207,0.201505128922164,-1.50943821817184,0.207696072884542,-1.84363480557946,0.143956702688476,-1.68452920643043,0.10202815045486,-0.0398261611016974,0.0190087873934524,-0.0375730782198559,0.0194467669908856,-0.0705220559537953,0.0134123232887947,-0.0551359043483294,0.00963765454248864,stop,"G18L,K47*",-1.68452920643043,-1.92530937217748
ERBIN_PDZ1 binding CRIPT,1,EIRVRVEKDPELGFSISLGVGGRGNPFRPDDDGIFVTRVQPEGPASYLLQPGDKIIQANGYSFINIEHGQAVSLLKTFQNTVELIIVREV*,2,,FALSE,FALSE,3349,3359,3143,3545,76,23,52,-1.00414074396877,0.0835115030951946,-1.30228429040879,0.136029713297565,-1.46875507745612,0.0936609013525472,-1.22594770516745,0.0566663019782319,0.0104968764536879,0.00787797519465317,-0.0181770727561695,0.0127365823609253,-0.0355948312111844,0.00872630634767121,-0.011817956614838,0.00535274078998583,missense,"G18L,K47Y",-1.22594770516745,-1.39570342341395
ERBIN_PDZ1 binding CRIPT,1,EIRVRVEKDPELGFSISLGVGGRGNPFRPDDDGIFVTRVQPEGPASWLLQPGDKIIQANGYSFINIEHGQAVSLLKTFQNTVELIIVREV*,2,,FALSE,FALSE,3147,2801,3001,3639,42,14,100,-1.10720196891298,0.108791389878676,-1.44129384487054,0.169524751274186,-1.31321226162194,0.0881361721132475,-1.26100190500908,0.063497379079822,0.000774697549596554,0.0102627283558661,-0.031192660280673,0.0158727523897362,-0.0211030396359628,0.00821157203341774,-0.0151292022547018,0.00599800938463076,missense,"G18L,K47W",-1.26100190500908,-1.4361867676268
ERBIN_PDZ1 binding CRIPT,1,EIRVRVEKDPELGFSISLGVGGRGNPFRPDDDGIFVTRVQPEGPASCLLQPGDKIIQANGYSFINIEHGQAVSLLKTFQNTVELIIVREV*,2,,FALSE,FALSE,2889.33333333333,2884,2633,3151,39,20,47,-1.17358464204516,0.108825509591212,-1.29295175602106,0.144532983163116,-1.46156447350741,0.0977421533550355,-1.32489566952694,0.0649594768478529,-0.00548744638156975,0.0102659470052622,-0.0173032593077396,0.013532751038741,-0.0349248887701537,0.00910655311811073,-0.0211646545009396,0.00613612022103037,missense,"G18L,K47C",-1.32489566952694,-1.50997630707477
ERBIN_PDZ1 binding CRIPT,1,EIRVRVEKDPELGFSISLGVGGRGNPFRPDDDGIFVTRVQPEGPASFLLQPGDKIIQANGYSFINIEHGQAVSLLKTFQNTVELIIVREV*,2,,FALSE,FALSE,3802,3700,3571,4135,58,28,100,-1.12544439625753,0.0907198244125118,-1.28731074052142,0.124281144131732,-1.326762465591,0.083211762894495,-1.24506312659228,0.0549924756758595,-0.000946183823437877,0.00855796506943944,-0.0167750860375855,0.0116365534394769,-0.0223655005903201,0.00775276902379924,-0.0136236134586143,0.0051946299196576,missense,"G18L,K47F",-1.24506312659228,-1.41777941398887
ERBIN_PDZ1 binding CRIPT,1,EIRVRVEKDPELGFSISEGVGGRGNPFRPDDDGIFVTRVQPEGPASNLLQPGDKIIQANGYSFINIEHGQAVSLLKTFQNTVELIIVREV*,2,,FALSE,FALSE,1031.33333333333,919,933,1242,21,10,30,-1.01838992794877,0.156166326039351,-1.20376169040764,0.209104764811074,-1.31616497608472,0.148546902358891,-1.18080176895111,0.0956981902717745,0.00915269375096961,0.0147317961859188,-0.00895231458453238,0.019578664061816,-0.021378141525731,0.0138399882796562,-0.00755343809411137,0.00903972182254508,missense,"G18E,K47N",-1.18080176895111,-1.34356534912002
ERBIN_PDZ1 binding CRIPT,1,EIRVRVEKDPELGFSISEGVGGRGNPFRPDDDGIFVTRVQPEGPASTLLQPGDKIIQANGYSFINIEHGQAVSLLKTFQNTVELIIVREV*,2,,FALSE,FALSE,1555,1491,1424,1750,31,17,55,-1.04674300453809,0.127091916947294,-1.14512020371938,0.161041059209749,-1.23945435150498,0.118367219739975,-1.14885838653447,0.0762840904508421,0.00647803426354376,0.0119890905090093,-0.0034616603232953,0.0150784167987534,-0.0142310780175081,0.0110281729735355,-0.00453604256868335,0.00720585159659877,missense,"G18E,K47T",-1.14885838653447,-1.30667462128889
ERBIN_PDZ1 binding CRIPT,1,EIRVRVEKDPELGFSISEGVGGRGNPFRPDDDGIFVTRVQPEGPASRLLQPGDKIIQANGYSFINIEHGQAVSLLKTFQNTVELIIVREV*,2,,FALSE,FALSE,2006.33333333333,1864,1842,2313,43,31,78,-0.987992642245017,0.112025496124732,-1.04926410903217,0.120836719622992,-1.2174069837163,0.101788357857171,-1.0956351188804,0.063928616230365,0.0120201916869847,0.0105678145755963,0.00551343059753619,0.0113140489264696,-0.0121769435525879,0.00948353454281486,0.000491466652895275,0.00603874436477391,missense,"G18E,K47R",-1.0956351188804,-1.24520821000846
ERBIN_PDZ1 binding CRIPT,1,EIRVRVEKDPELGFSISEGVGGRGNPFRPDDDGIFVTRVQPEGPASSLLQPGDKIIQANGYSFINIEHGQAVSLLKTFQNTVELIIVREV*,2,,FALSE,FALSE,2648,2480,2431,3033,48,29,77,-1.06439137461126,0.101701210148638,-1.15742704751239,0.124005616335619,-1.30425232434448,0.0930191373597073,-1.18618467326314,0.0600532110419141,0.00481319269669987,0.00959388325107617,-0.00461396099182562,0.0116107555282497,-0.0202682499167744,0.00866651374346228,-0.00806191121612022,0.00567267072478391,missense,"G18E,K47S",-1.18618467326314,-1.34978194995853
ERBIN_PDZ1 binding CRIPT,1,EIRVRVEKDPELGFSISEGVGGRGNPFRPDDDGIFVTRVQPEGPASMLLQPGDKIIQANGYSFINIEHGQAVSLLKTFQNTVELIIVREV*,2,,FALSE,FALSE,1039,856,938,1323,19,11,34,-1.02719997930325,0.163580613419191,-1.17628046864841,0.201028055950517,-1.29754405603028,0.144024411094224,-1.17877023871237,0.0952056938551943,0.00832160625449578,0.0154312156658655,-0.00637922348678309,0.018822434668149,-0.0196432462756956,0.0134186316232473,-0.00736153824542879,0.0089932002468304,missense,"G18E,K47M",-1.17877023871237,-1.34121917838141
ERBIN_PDZ1 binding CRIPT,1,EIRVRVEKDPELGFSISEGVGGRGNPFRPDDDGIFVTRVQPEGPASILLQPGDKIIQANGYSFINIEHGQAVSLLKTFQNTVELIIVREV*,2,,FALSE,FALSE,1043.66666666667,919,1025,1187,14,6,16,-1.14128120961288,0.183022724555948,-1.38852732740448,0.260414680656565,-1.4914007758028,0.163107636457453,-1.34576826635671,0.110305720655875,-0.00244013397583358,0.0172652680250054,-0.0262520845835419,0.0243828568609928,-0.0377047116242099,0.0151965994648589,-0.0231362954329093,0.0104195599449969,missense,"G18E,K47I",-1.34576826635671,-1.53408162186995
ERBIN_PDZ1 binding CRIPT,1,EIRVRVEKDPELGFSISEGVGGRGNPFRPDDDGIFVTRVQPEGPASQLLQPGDKIIQANGYSFINIEHGQAVSLLKTFQNTVELIIVREV*,2,,FALSE,FALSE,692,642,631,803,11,13,29,-1.10565762542246,0.208819828792088,-1.00415193084818,0.189955760405451,-1.19533194680396,0.171199803221702,-1.10856537693803,0.108615295324763,0.00092038166806406,0.0196988123839726,0.00973732373817908,0.0177857258439104,-0.0101202311789993,0.0159505397449709,-0.000729935085244091,0.0102598811181388,missense,"G18E,K47Q",-1.10856537693803,-1.26014108795384
ERBIN_PDZ1 binding CRIPT,1,EIRVRVEKDPELGFSISEGVGGRGNPFRPDDDGIFVTRVQPEGPASHLLQPGDKIIQANGYSFINIEHGQAVSLLKTFQNTVELIIVREV*,2,,FALSE,FALSE,697,739,630,722,10,6,28,-1.17719220331611,0.214307150752722,-1.23984930915266,0.262117108535578,-1.17393099347816,0.178116101399905,-1.18911831193433,0.12140280380303,-0.00582776211236566,0.0202164534835667,-0.0123312302435708,0.0245422566889344,-0.00812632259861708,0.016594925351166,-0.00833902489444646,0.0114677986254468,missense,"G18E,K47H",-1.18911831193433,-1.35316994639429
ERBIN_PDZ1 binding CRIPT,1,EIRVRVEKDPELGFSISEGVGGRGNPFRPDDDGIFVTRVQPEGPASPLLQPGDKIIQANGYSFINIEHGQAVSLLKTFQNTVELIIVREV*,2,,FALSE,FALSE,1297.33333333333,1298,1202,1392,17,11,29,-1.18380262638172,0.164282485850674,-1.24915164814329,0.193354782943353,-1.36059491304639,0.136113393969039,-1.27966618387771,0.092144914574831,-0.00645134984587471,0.0154974261087398,-0.0132022164702653,0.0181039793302346,-0.0255176408828411,0.012681568900605,-0.016892243838996,0.00870407677253985,missense,"G18E,K47P",-1.27966618387771,-1.45774174333119
ERBIN_PDZ1 binding CRIPT,1,EIRVRVEKDPELGFSISEGVGGRGNPFRPDDDGIFVTRVQPEGPASLLLQPGDKIIQANGYSFINIEHGQAVSLLKTFQNTVELIIVREV*,2,,FALSE,FALSE,2256.33333333333,2259,2019,2491,45,21,93,-1.052844990346,0.10576203784217,-1.21115445976711,0.141922593221158,-1.18888296655889,0.0975925995973692,-1.143578749916,0.0640128708042947,0.00590240945676715,0.00997695742234259,-0.00964450611783499,0.0132883379198429,-0.00951938518631817,0.00909261932198027,-0.00403732418937415,0.00604670311413415,missense,"G18E,K47L",-1.143578749916,-1.30057728209673
ERBIN_PDZ1 binding CRIPT,1,EIRVRVEKDPELGFSISEGVGGRGNPFRPDDDGIFVTRVQPEGPASELLQPGDKIIQANGYSFINIEHGQAVSLLKTFQNTVELIIVREV*,2,,FALSE,FALSE,841.666666666667,774,797,954,24,14,60,-0.925873883182594,0.152523659048668,-1.05285540632674,0.183319685858292,-1.02868047581256,0.15404663747141,-0.996474790413792,0.0932981763537972,0.0178801034940872,0.0143881687917109,0.00517717425569762,0.017164384315106,0.00540654432882039,0.0143523939124211,0.00985822460959897,0.00881301473302605,missense,"G18E,K47E",-0.996474790413792,-1.13069007159113
ERBIN_PDZ1 binding CRIPT,1,EIRVRVEKDPELGFSISEGVGGRGNPFRPDDDGIFVTRVQPEGPASDLLQPGDKIIQANGYSFINIEHGQAVSLLKTFQNTVELIIVREV*,2,,FALSE,FALSE,815,772,773,900,20,16,42,-0.980349027501389,0.162698141474578,-1.00272658013115,0.174406276541708,-1.1183257601174,0.160335024834518,-1.03605635214923,0.0955406544917632,0.0127412445373824,0.0153479685462235,0.00987078058639639,0.0163298139177623,-0.00294563040120494,0.0149382776031701,0.00611932101723059,0.00902484087626641,missense,"G18E,K47D",-1.03605635214923,-1.17640196903729
ERBIN_PDZ1 binding CRIPT,1,EIRVRVEKDPELGFSISEGVGGRGNPFRPDDDGIFVTRVQPEGPASALLQPGDKIIQANGYSFINIEHGQAVSLLKTFQNTVELIIVREV*,2,,FALSE,FALSE,1709.33333333333,1465,1700,1963,30,18,51,-1.04538059171922,0.129797914942799,-1.18769350539391,0.156080222080095,-1.29660233978471,0.114919887809335,-1.18655473410984,0.0753510876391242,0.00660655613171937,0.0122443581583184,-0.00744783621097121,0.0146139292309325,-0.0195555073757624,0.0107069879958719,-0.0080968674373624,0.00711771946104187,missense,"G18E,K47A",-1.18655473410984,-1.35020932530026
ERBIN_PDZ1 binding CRIPT,1,EIRVRVEKDPELGFSISEGVGGRGNPFRPDDDGIFVTRVQPEGPASGLLQPGDKIIQANGYSFINIEHGQAVSLLKTFQNTVELIIVREV*,2,,FALSE,FALSE,2042.33333333333,1885,1942,2300,99,30,95,-0.761614072874969,0.084564449931825,-1.09196096009087,0.125640355512599,-1.15606449788755,0.103631359249597,-0.956200680477654,0.058094233505478,0.0333753905278607,0.00797730389492585,0.00151568667175367,0.011763817603156,-0.00646171643284771,0.0096552454116753,0.0136625468171493,0.00548762425801473,missense,"G18E,K47G",-0.956200680477654,-1.08417836506875
ERBIN_PDZ1 binding CRIPT,1,EIRVRVEKDPELGFSISEGVGGRGNPFRPDDDGIFVTRVQPEGPASVLLQPGDKIIQANGYSFINIEHGQAVSLLKTFQNTVELIIVREV*,2,,FALSE,FALSE,2358,2318,2126,2630,28,15,42,-1.21160553178413,0.126931162933377,-1.33128540265264,0.16684522002336,-1.45257781150422,0.11043732813198,-1.34526857101417,0.0745393754518713,-0.00907410947756009,0.0119739259378169,-0.0208924725441864,0.01562186550894,-0.0340876091310481,0.0102893517314174,-0.023089093841325,0.00704104452756719,missense,"G18E,K47V",-1.34526857101417,-1.53350453442693
ERBIN_PDZ1 binding CRIPT,1,EIRVRVEKDPELGFSISEGVGGRGNPFRPDDDGIFVTRVQPEGPAS*LLQPGDKIIQANGYSFINIEHGQAVSLLKTFQNTVELIIVREV*,2,,FALSE,TRUE,780.333333333333,761,733,847,3,6,9,-1.55099213682947,0.367394059202977,-1.28610450051883,0.261497625239058,-1.56286333874834,0.196498414408571,-1.47658903042463,0.14444071187322,-0.041089809792486,0.0346577558514875,-0.0166621447193429,0.0244842539200094,-0.0443628177031302,0.0183075897861217,-0.0354937215496244,0.0136439764584493,stop,"G18E,K47*",-1.47658903042463,-1.68516371890471
ERBIN_PDZ1 binding CRIPT,1,EIRVRVEKDPELGFSISEGVGGRGNPFRPDDDGIFVTRVQPEGPASYLLQPGDKIIQANGYSFINIEHGQAVSLLKTFQNTVELIIVREV*,2,,FALSE,FALSE,987.333333333333,913,961,1088,10,13,21,-1.24127634109722,0.210876827175939,-1.13265112659608,0.18786102728087,-1.3835457160774,0.160716308327681,-1.26841625873834,0.105680938106791,-0.0118730759805021,0.0198928572956652,-0.00229416960457088,0.017589594128871,-0.0276559476392515,0.0149738014612432,-0.0158295675909337,0.00998269956535173,missense,"G18E,K47Y",-1.26841625873834,-1.44474944586488
ERBIN_PDZ1 binding CRIPT,1,EIRVRVEKDPELGFSISEGVGGRGNPFRPDDDGIFVTRVQPEGPASWLLQPGDKIIQANGYSFINIEHGQAVSLLKTFQNTVELIIVREV*,2,,FALSE,FALSE,923.333333333333,849,805,1116,16,8,25,-1.07679688489053,0.174896245810913,-1.22684886908986,0.230345910727109,-1.3388009851229,0.156300711101874,-1.22335713480412,0.10399073343725,0.00364293113230567,0.0164986646757604,-0.011113987542883,0.0215674913396343,-0.0234871191941424,0.0145624040313244,-0.0115732494225731,0.00982304158234884,missense,"G18E,K47W",-1.22335713480412,-1.39271162921525
ERBIN_PDZ1 binding CRIPT,1,EIRVRVEKDPELGFSISEGVGGRGNPFRPDDDGIFVTRVQPEGPASCLLQPGDKIIQANGYSFINIEHGQAVSLLKTFQNTVELIIVREV*,2,,FALSE,FALSE,946.666666666667,865,853,1122,12,11,43,-1.16964837191782,0.196051525322594,-1.14726429831192,0.201411952903314,-1.17749009813733,0.148635369667056,-1.1675965748121,0.102098164507456,-0.00511612222533564,0.0184943270821596,-0.00366241379623478,0.0188583792793585,-0.00845792134612949,0.0138482307033533,-0.00630606569040795,0.00964426812167277,missense,"G18E,K47C",-1.1675965748121,-1.32831495338592
ERBIN_PDZ1 binding CRIPT,1,EIRVRVEKDPELGFSISEGVGGRGNPFRPDDDGIFVTRVQPEGPASFLLQPGDKIIQANGYSFINIEHGQAVSLLKTFQNTVELIIVREV*,2,,FALSE,FALSE,1129.33333333333,1016,1056,1316,28,8,30,-0.961609704462281,0.138728797088789,-1.3097522250241,0.229411939433203,-1.33355107777124,0.146072380572147,-1.16569341996865,0.0921250267864905,0.0145090000751843,0.0130868441082153,-0.0188763020788531,0.0214800427813804,-0.0229979898009176,0.0136094391939301,-0.00612629227649966,0.00870219815734604,missense,"G18E,K47F",-1.16569341996865,-1.32611704064035
ERBIN_PDZ1 binding CRIPT,1,EIRVRVEKDPELGFSISDGVGGRGNPFRPDDDGIFVTRVQPEGPASNLLQPGDKIIQANGYSFINIEHGQAVSLLKTFQNTVELIIVREV*,2,,FALSE,FALSE,1122.66666666667,1007,972,1389,19,5,29,-1.07643968132124,0.160523815756163,-1.4280023085078,0.282857955313298,-1.35995407889325,0.144392600459225,-1.25768647649376,0.100366984359728,0.00367662757835253,0.0151428556762607,-0.0299481619759762,0.0264842405159671,-0.0254579349110049,0.0134529355125603,-0.014816024425362,0.0094807395646987,missense,"G18D,K47N",-1.25768647649376,-1.43235785028151
ERBIN_PDZ1 binding CRIPT,1,EIRVRVEKDPELGFSISDGVGGRGNPFRPDDDGIFVTRVQPEGPASTLLQPGDKIIQANGYSFINIEHGQAVSLLKTFQNTVELIIVREV*,2,,FALSE,FALSE,1668,1578,1425,2001,28,21,50,-1.09396696677854,0.131493541250778,-1.09938178653809,0.146084089463768,-1.30731230222793,0.114529159696703,-1.18526458665908,0.0743434755302272,0.00202320840920084,0.0124043133920115,0.000820868128510732,0.0136779824934717,-0.0205533454480208,0.0106705841906529,-0.00797499915509067,0.00702253967609934,missense,"G18D,K47T",-1.18526458665908,-1.34871936165624
ERBIN_PDZ1 binding CRIPT,1,EIRVRVEKDPELGFSISDGVGGRGNPFRPDDDGIFVTRVQPEGPASRLLQPGDKIIQANGYSFINIEHGQAVSLLKTFQNTVELIIVREV*,2,,FALSE,FALSE,2172.66666666667,2071,2010,2437,32,25,64,-1.10668086117337,0.123817862889015,-1.14769528520506,0.133486608922454,-1.29612155131796,0.102284669582645,-1.20076130207653,0.0678951543514706,0.000823855733729562,0.0116802358518531,-0.0037027674802052,0.0124984692491586,-0.0195107127241123,0.0095297754832488,-0.00943883035335047,0.0064134264889759,missense,"G18D,K47R",-1.20076130207653,-1.36661618620929
ERBIN_PDZ1 binding CRIPT,1,EIRVRVEKDPELGFSISDGVGGRGNPFRPDDDGIFVTRVQPEGPASSLLQPGDKIIQANGYSFINIEHGQAVSLLKTFQNTVELIIVREV*,2,,FALSE,FALSE,2869.66666666667,2802,2490,3317,48,45,95,-1.08257051030021,0.101668270959164,-1.03873110029388,0.103369905740914,-1.27045438067232,0.0887777668613789,-1.14478734188817,0.0561469256511465,0.00309828187950983,0.00959077596515755,0.0064996455211106,0.00967861569501524,-0.0171193243123278,0.00827134886924145,-0.00415148868082744,0.00530368011804695,missense,"G18D,K47S",-1.14478734188817,-1.3019730590662
ERBIN_PDZ1 binding CRIPT,1,EIRVRVEKDPELGFSISDGVGGRGNPFRPDDDGIFVTRVQPEGPASMLLQPGDKIIQANGYSFINIEHGQAVSLLKTFQNTVELIIVREV*,2,,FALSE,FALSE,1046.33333333333,1005,941,1193,18,12,33,-1.09222420444325,0.164005395909866,-1.15067701045258,0.194045933241344,-1.27544027757595,0.148961875833314,-1.18238098941756,0.0958699161431848,0.00218761017349399,0.0154712871027409,-0.00398194905217306,0.0181686923438898,-0.017583856077138,0.0138786510045679,-0.0077026124272158,0.00905594317535095,missense,"G18D,K47M",-1.18238098941756,-1.34538915699525
```
