## Supplementary table 4 for "The evolution of allostery in a protein family" (part 190 of 207)

```
ERBIN_PDZ1 binding CRIPT,1,EIRVRVEKDPELGFSISDGVGGRGNPFRPDDDGIFVTRVQPEGPASILLQPGDKIIQANGYSFINIEHGQAVSLLKTFQNTVELIIVREV*,2,,FALSE,FALSE,1288.33333333333,1199,1152,1514,42,7,30,-0.888914064949865,0.117649384922247,-1.37712015344185,0.242910469447273,-1.37565656869781,0.140488124733962,-1.12440067476939,0.0845573518462156,0.0213666714571189,0.0110983385729169,-0.0251840207969001,0.0227439220847172,-0.0269209225021663,0.0130891588371956,-0.00222574902870665,0.00798734998613975,missense,"G18D,K47I",-1.12440067476939,-1.27842893408115
ERBIN_PDZ1 binding CRIPT,1,EIRVRVEKDPELGFSISDGVGGRGNPFRPDDDGIFVTRVQPEGPASQLLQPGDKIIQANGYSFINIEHGQAVSLLKTFQNTVELIIVREV*,2,,FALSE,FALSE,751,706,648,899,15,7,19,-1.04045508533373,0.183117775300972,-1.20136698503911,0.24492317415231,-1.35628919379929,0.172098458668362,-1.20674927537294,0.111625135936638,0.0070711989137057,0.0172742345431948,-0.00872809620299586,0.0229323734062887,-0.0251164806905442,0.0160342667069722,-0.0100044587390776,0.0105441928881345,missense,"G18D,K47Q",-1.20674927537294,-1.3735315682517
ERBIN_PDZ1 binding CRIPT,1,EIRVRVEKDPELGFSISDGVGGRGNPFRPDDDGIFVTRVQPEGPASHLLQPGDKIIQANGYSFINIEHGQAVSLLKTFQNTVELIIVREV*,2,,FALSE,FALSE,888.666666666667,834,793,1039,32,15,19,-0.861310084447596,0.136939493193765,-1.03024362140233,0.178562404012192,-1.39976836713158,0.164937439248555,-1.06791120189009,0.0907411045707566,0.0239706657047458,0.012918051891835,0.0072943356760648,0.0167189558085088,-0.0291673982106841,0.0153670806312837,0.00311028835382762,0.00857147184142778,missense,"G18D,K47H",-1.06791120189009,-1.21319045237834
ERBIN_PDZ1 binding CRIPT,1,EIRVRVEKDPELGFSISDGVGGRGNPFRPDDDGIFVTRVQPEGPASPLLQPGDKIIQANGYSFINIEHGQAVSLLKTFQNTVELIIVREV*,2,,FALSE,FALSE,1559.33333333333,1583,1198,1897,7,8,25,-1.4952625315136,0.242366402862547,-1.34466665886818,0.223064683608193,-1.4982536984469,0.127256374562668,-1.46651951908424,0.100569000608027,-0.0358326124961352,0.0228633953288087,-0.0221453713980493,0.0208857436049625,-0.0383431925859107,0.0118563679517444,-0.0345425480619378,0.00949982216890544,missense,"G18D,K47P",-1.46651951908424,-1.67353465603949
ERBIN_PDZ1 binding CRIPT,1,EIRVRVEKDPELGFSISDGVGGRGNPFRPDDDGIFVTRVQPEGPASLLLQPGDKIIQANGYSFINIEHGQAVSLLKTFQNTVELIIVREV*,2,,FALSE,FALSE,2823.66666666667,2565,2500,3406,38,35,144,-1.14782913440859,0.110958860363847,-1.09921694341909,0.114833689856716,-1.19241875805233,0.0873313519915034,-1.1553247362128,0.0589078571673768,-0.00305782599675497,0.010467194544169,0.000836302535530506,0.010751979940365,-0.00984881186605011,0.00813658762865877,-0.00514685874120799,0.00556447975079801,missense,"G18D,K47L",-1.1553247362128,-1.31414246996355
ERBIN_PDZ1 binding CRIPT,1,EIRVRVEKDPELGFSISDGVGGRGNPFRPDDDGIFVTRVQPEGPASELLQPGDKIIQANGYSFINIEHGQAVSLLKTFQNTVELIIVREV*,2,,FALSE,FALSE,1090.33333333333,990,920,1361,17,5,31,-1.10499039963078,0.168027806111885,-1.41120723287615,0.283007401522519,-1.33380134285858,0.14417842483314,-1.259457119156,0.102056442823671,0.00098332375437829,0.0158507371978746,-0.0283756241909957,0.0264982332967069,-0.0230213067857926,0.0134329809520293,-0.0149832806406396,0.00964032706056893,missense,"G18D,K47E",-1.259457119156,-1.43440272754864
ERBIN_PDZ1 binding CRIPT,1,EIRVRVEKDPELGFSISDGVGGRGNPFRPDDDGIFVTRVQPEGPASDLLQPGDKIIQANGYSFINIEHGQAVSLLKTFQNTVELIIVREV*,2,,FALSE,FALSE,1187.66666666667,1216,1056,1291,12,22,73,-1.27287761370763,0.191177730762254,-1.0007443263543,0.154006362338097,-1.06064265128049,0.137563160681786,-1.08745901857599,0.0903999769090987,-0.0148541508326758,0.0180345624841446,0.0100563807606312,0.0144197519091647,0.00242865568325436,0.0128166424295311,0.00126378713393213,0.00853924867024131,missense,"G18D,K47D",-1.08745901857599,-1.23576580697437
ERBIN_PDZ1 binding CRIPT,1,EIRVRVEKDPELGFSISDGVGGRGNPFRPDDDGIFVTRVQPEGPASALLQPGDKIIQANGYSFINIEHGQAVSLLKTFQNTVELIIVREV*,2,,FALSE,FALSE,1935.33333333333,1880,1640,2286,33,18,55,-1.09006334361804,0.121761435367777,-1.18417762818364,0.155536036811526,-1.33175278493328,0.110295801967927,-1.21445679678692,0.072359618313782,0.00239145284604972,0.0114862447919215,-0.00711864151832663,0.0145629766829581,-0.0228304443899696,0.0102761658593416,-0.0107325169116077,0.0068351430563578,missense,"G18D,K47A",-1.21445679678692,-1.38243281956651
ERBIN_PDZ1 binding CRIPT,1,EIRVRVEKDPELGFSISDGVGGRGNPFRPDDDGIFVTRVQPEGPASGLLQPGDKIIQANGYSFINIEHGQAVSLLKTFQNTVELIIVREV*,2,,FALSE,FALSE,2473,2426,2004,2989,39,32,113,-1.12408825691676,0.110303489591254,-1.07572538172504,0.122918203171443,-1.18319860892885,0.0943692175041251,-1.13727185185411,0.0619380616394312,-0.000818253757625745,0.0104053707893755,0.00303583823291535,0.0115089400719781,-0.00898977843095745,0.00879229955978441,-0.00344156993445369,0.00585071510608543,missense,"G18D,K47G",-1.13727185185411,-1.29329358067698
ERBIN_PDZ1 binding CRIPT,1,EIRVRVEKDPELGFSISDGVGGRGNPFRPDDDGIFVTRVQPEGPASVLLQPGDKIIQANGYSFINIEHGQAVSLLKTFQNTVELIIVREV*,2,,FALSE,FALSE,2689.33333333333,2437,2641,2990,32,40,44,-1.17702199843543,0.120256850929548,-1.09815809647223,0.112038502361083,-1.4653278293035,0.103950079770018,-1.26153757939433,0.0643679834040156,-0.00581170600298746,0.011344311304398,0.000935443311611134,0.010490264063081,-0.0352755174220006,0.00968494033090325,-0.0151798024532671,0.006080247312912,missense,"G18D,K47V",-1.26153757939433,-1.43680540649524
ERBIN_PDZ1 binding CRIPT,1,EIRVRVEKDPELGFSISDGVGGRGNPFRPDDDGIFVTRVQPEGPAS*LLQPGDKIIQANGYSFINIEHGQAVSLLKTFQNTVELIIVREV*,2,,FALSE,TRUE,1064,1051,990,1151,3,7,12,-1.64884808440481,0.364592592854033,-1.33082707973732,0.243335304418767,-1.56857229450396,0.172744526052003,-1.50967922097512,0.131394085947698,-0.0503209539950886,0.0343934822893114,-0.0208495593642832,0.0227836997588228,-0.044894716244885,0.0160944602544342,-0.0386194454194477,0.0124115825254544,stop,"G18D,K47*",-1.50967922097512,-1.72337887087441
ERBIN_PDZ1 binding CRIPT,1,EIRVRVEKDPELGFSISDGVGGRGNPFRPDDDGIFVTRVQPEGPASYLLQPGDKIIQANGYSFINIEHGQAVSLLKTFQNTVELIIVREV*,2,,FALSE,FALSE,1197.33333333333,1118,1186,1288,15,5,38,-1.17977863566398,0.174871484211389,-1.4887853460853,0.282380338065696,-1.25607587176789,0.143721437644317,-1.26059675325093,0.103332214367077,-0.00607175065435105,0.016496328814716,-0.0356393315409627,0.0264395207906687,-0.0157796908931433,0.0133904038451572,-0.0150909313200148,0.00976083738400092,missense,"G18D,K47Y",-1.26059675325093,-1.4357188665434
ERBIN_PDZ1 binding CRIPT,1,EIRVRVEKDPELGFSISDGVGGRGNPFRPDDDGIFVTRVQPEGPASWLLQPGDKIIQANGYSFINIEHGQAVSLLKTFQNTVELIIVREV*,2,,FALSE,FALSE,1077.33333333333,996,1039,1197,7,7,19,-1.37575198288579,0.245661841135434,-1.34558376612203,0.243192912263434,-1.44229485562609,0.15861475854813,-1.40490607321566,0.11686032601469,-0.0245587028825572,0.0231742672447377,-0.0222312409613188,0.0227703674553871,-0.0331295548965023,0.0147780018595266,-0.0287224964016221,0.0110387128143665,missense,"G18D,K47W",-1.40490607321566,-1.60237860773412
ERBIN_PDZ1 binding CRIPT,1,EIRVRVEKDPELGFSISDGVGGRGNPFRPDDDGIFVTRVQPEGPASCLLQPGDKIIQANGYSFINIEHGQAVSLLKTFQNTVELIIVREV*,2,,FALSE,FALSE,963.333333333333,896,814,1180,14,5,22,-1.13359924969031,0.183453782964952,-1.37381434659649,0.283370844120036,-1.39395603712871,0.15615258403473,-1.29793476199907,0.109647025395755,-0.00171546387083814,0.0173059314944404,-0.0248744951783083,0.0265322627485416,-0.0286258683784237,0.0145486031587338,-0.0186179072380793,0.0103573391036163,missense,"G18D,K47C",-1.29793476199907,-1.47883973272212
ERBIN_PDZ1 binding CRIPT,1,EIRVRVEKDPELGFSISDGVGGRGNPFRPDDDGIFVTRVQPEGPASFLLQPGDKIIQANGYSFINIEHGQAVSLLKTFQNTVELIIVREV*,2,,FALSE,FALSE,1297,1161,1274,1456,15,8,31,-1.19121724575272,0.174334959004501,-1.36707972800187,0.228897762185289,-1.35407122956059,0.141475951366103,-1.30394822966934,0.0990389505413881,-0.00715080064387934,0.0164457162390287,-0.0242439268831875,0.0214318999109191,-0.0249098348528947,0.0131811938025437,-0.0191859438412141,0.00935529250812809,missense,"G18D,K47F",-1.30394822966934,-1.48578455767058
ERBIN_PDZ1 binding CRIPT,1,EIRVRVEKDPELGFSISAGVGGRGNPFRPDDDGIFVTRVQPEGPASNLLQPGDKIIQANGYSFINIEHGQAVSLLKTFQNTVELIIVREV*,2,,FALSE,FALSE,1263,1170,1366,1253,13,15,25,-1.22455933117897,0.186336605694067,-1.17970729843129,0.168623494596595,-1.39459946638687,0.150520950919261,-1.27939095423207,0.0961772434579097,-0.0102960933543527,0.0175778797304177,-0.00670008059004745,0.0157883669299406,-0.0286858161339824,0.0140239087014566,-0.0168662454431347,0.00908497354077055,missense,"G18A,K47N",-1.27939095423207,-1.4574238865114
ERBIN_PDZ1 binding CRIPT,1,EIRVRVEKDPELGFSISAGVGGRGNPFRPDDDGIFVTRVQPEGPASTLLQPGDKIIQANGYSFINIEHGQAVSLLKTFQNTVELIIVREV*,2,,FALSE,FALSE,1983,1957,1863,2129,30,21,56,-1.1266708266864,0.126440744452964,-1.18691212167295,0.140031966460948,-1.29438288812706,0.106028694370537,-1.21551285606567,0.070273115582308,-0.00106187792710691,0.011927662794651,-0.00737467456212033,0.0131113168642113,-0.0193487229565564,0.00987860308153808,-0.0108322730520411,0.00663805046535957,missense,"G18A,K47T",-1.21551285606567,-1.38365243979701
ERBIN_PDZ1 binding CRIPT,1,EIRVRVEKDPELGFSISAGVGGRGNPFRPDDDGIFVTRVQPEGPASRLLQPGDKIIQANGYSFINIEHGQAVSLLKTFQNTVELIIVREV*,2,,FALSE,FALSE,2311.66666666667,2205,2124,2606,55,36,62,-0.977652716051284,0.099079999158222,-0.989521734545572,0.112405251602506,-1.33316269163856,0.100526781705776,-1.10666396309343,0.0597650574669933,0.0129955984159945,0.00934661390018311,0.0111071619569586,0.010524603118909,-0.0229618041959745,0.00936599456808682,-0.000550326127374781,0.00564545152500533,missense,"G18A,K47R",-1.10666396309343,-1.25794518585053
ERBIN_PDZ1 binding CRIPT,1,EIRVRVEKDPELGFSISAGVGGRGNPFRPDDDGIFVTRVQPEGPASSLLQPGDKIIQANGYSFINIEHGQAVSLLKTFQNTVELIIVREV*,2,,FALSE,FALSE,3426.33333333333,3340,3222,3717,56,27,80,-1.10367373005346,0.0930231757234065,-1.22167163326245,0.123537171056022,-1.36519953683084,0.0858648274437972,-1.24008257993163,0.0561902746718652,0.00110753047902439,0.0087752494412836,-0.0106292383736074,0.0115668945824274,-0.0259466497561133,0.00799995278653299,-0.0131531473378999,0.00530777489860095,missense,"G18A,K47S",-1.24008257993163,-1.41202748737972
ERBIN_PDZ1 binding CRIPT,1,EIRVRVEKDPELGFSISAGVGGRGNPFRPDDDGIFVTRVQPEGPASMLLQPGDKIIQANGYSFINIEHGQAVSLLKTFQNTVELIIVREV*,2,,FALSE,FALSE,1097.66666666667,1036,1073,1184,18,13,22,-1.07159376397105,0.167593917793877,-1.15839491768272,0.180109291816961,-1.39859310674391,0.149366016096459,-1.22739080013526,0.0948082270843032,0.00413376240727091,0.0158098067717677,-0.00470458353185887,0.0168637922817391,-0.0290579002020915,0.0139163044084183,-0.0119542724326764,0.0089556552417226,missense,"G18A,K47M",-1.22739080013526,-1.39737002286787
ERBIN_PDZ1 binding CRIPT,1,EIRVRVEKDPELGFSISAGVGGRGNPFRPDDDGIFVTRVQPEGPASILLQPGDKIIQANGYSFINIEHGQAVSLLKTFQNTVELIIVREV*,2,,FALSE,FALSE,1222,1153,1204,1309,43,17,16,-0.788316804660988,0.130310679644265,-1.11046993662863,0.160620265512785,-1.52080369360043,0.151808478805067,-1.10220013600725,0.0842023530322883,0.0308564146880899,0.0122927293101851,-0.000217325170842636,0.0150390175127562,-0.0404441564140028,0.0141438665771599,-0.0001286697197833,0.0079538165356521,missense,"G18A,K47I",-1.10220013600725,-1.25279000760505
ERBIN_PDZ1 binding CRIPT,1,EIRVRVEKDPELGFSISAGVGGRGNPFRPDDDGIFVTRVQPEGPASQLLQPGDKIIQANGYSFINIEHGQAVSLLKTFQNTVELIIVREV*,2,,FALSE,FALSE,752.666666666667,683,680,895,15,9,21,-1.02211933537673,0.185652807163535,-1.13897832525772,0.213242046403358,-1.33092742828691,0.164878288970831,-1.18078745286114,0.106727806635555,0.0088008837832496,0.0175133742711454,-0.00288659081104385,0.0199660413963193,-0.0227535466147148,0.0153615696503246,-0.00755208578566566,0.0100815875407453,missense,"G18A,K47Q",-1.18078745286114,-1.34354881577449
ERBIN_PDZ1 binding CRIPT,1,EIRVRVEKDPELGFSISAGVGGRGNPFRPDDDGIFVTRVQPEGPASHLLQPGDKIIQANGYSFINIEHGQAVSLLKTFQNTVELIIVREV*,2,,FALSE,FALSE,896.333333333333,876,885,928,48,10,25,-0.729523236469724,0.129505183824613,-1.12280636947901,0.206380761493045,-1.28413351316003,0.158432398775854,-0.98434922361453,0.0901882358548978,0.0364026478972797,0.012216743657294,-0.00137239628898229,0.0193236132220365,-0.0183937974268759,0.014761011554977,0.0110036146163978,0.00851924745367752,missense,"G18A,K47H",-0.98434922361453,-1.11668651433613
ERBIN_PDZ1 binding CRIPT,1,EIRVRVEKDPELGFSISAGVGGRGNPFRPDDDGIFVTRVQPEGPASPLLQPGDKIIQANGYSFINIEHGQAVSLLKTFQNTVELIIVREV*,2,,FALSE,FALSE,1603.66666666667,1688,1344,1779,21,24,30,-1.1882583841764,0.148278473127924,-0.987883955126168,0.137293805680614,-1.43066100221971,0.123446307940711,-1.22040213464701,0.0780499728204359,-0.00687167935832292,0.0139877033690949,0.0112605086924519,0.0128549404487154,-0.0320456386906796,0.0115013872920657,-0.0112941179224897,0.00737265815111282,missense,"G18A,K47P",-1.22040213464701,-1.38929896285716
ERBIN_PDZ1 binding CRIPT,1,EIRVRVEKDPELGFSISAGVGGRGNPFRPDDDGIFVTRVQPEGPASLLLQPGDKIIQANGYSFINIEHGQAVSLLKTFQNTVELIIVREV*,2,,FALSE,FALSE,2972.66666666667,2785,2875,3258,52,46,62,-1.04516110576204,0.0993483830613568,-0.9923049275177,0.101682700334485,-1.40167147667808,0.0907852271757636,-1.1645966088204,0.055957320575761,0.00662726112279413,0.00937193163071335,0.0108465691375184,0.00952064116064446,-0.0293447093050268,0.00845838223568509,-0.00602268668433607,0.00528576988241177,missense,"G18A,K47L",-1.1645966088204,-1.32485035694905
ERBIN_PDZ1 binding CRIPT,1,EIRVRVEKDPELGFSISAGVGGRGNPFRPDDDGIFVTRVQPEGPASELLQPGDKIIQANGYSFINIEHGQAVSLLKTFQNTVELIIVREV*,2,,FALSE,FALSE,1044.66666666667,993,911,1230,16,17,20,-1.12422289053946,0.172099013713657,-1.0313224676211,0.161028251988064,-1.43666329561274,0.149385094064828,-1.21316018446743,0.0923949752167843,-0.000830954287500657,0.016234790547537,0.00719332235046799,0.0150772176472604,-0.0326048672500871,0.0139180818864703,-0.0106100379530546,0.00872769768570033,missense,"G18A,K47E",-1.21316018446743,-1.38093538978413
ERBIN_PDZ1 binding CRIPT,1,EIRVRVEKDPELGFSISAGVGGRGNPFRPDDDGIFVTRVQPEGPASDLLQPGDKIIQANGYSFINIEHGQAVSLLKTFQNTVELIIVREV*,2,,FALSE,FALSE,1079,1111,892,1234,23,13,23,-1.03913873069911,0.148811959884022,-1.10964550433472,0.180325774902156,-1.39900015575024,0.147546984477339,-1.19259979728192,0.0905935970904055,0.00719537592854305,0.0140380293155268,-0.000140132846034313,0.0168840617844639,-0.0290958246110651,0.0137468267829064,-0.00866788857496231,0.00855753817575101,missense,"G18A,K47D",-1.19259979728192,-1.3571906392167
ERBIN_PDZ1 binding CRIPT,1,EIRVRVEKDPELGFSISAGVGGRGNPFRPDDDGIFVTRVQPEGPASALLQPGDKIIQANGYSFINIEHGQAVSLLKTFQNTVELIIVREV*,2,,FALSE,FALSE,1793.33333333333,1787,1645,1948,42,23,45,-1.00334849166063,0.11171831858987,-1.12038550809374,0.134841493325334,-1.34411498999689,0.114685923540851,-1.15653388426447,0.0688184241047517,0.010571612792995,0.0105388372861175,-0.00114572889646575,0.0126253282740619,-0.0239822204988894,0.0106851897443953,-0.00526107576034228,0.00650063923263521,missense,"G18A,K47A",-1.15653388426447,-1.31553888913732
ERBIN_PDZ1 binding CRIPT,1,EIRVRVEKDPELGFSISAGVGGRGNPFRPDDDGIFVTRVQPEGPASGLLQPGDKIIQANGYSFINIEHGQAVSLLKTFQNTVELIIVREV*,2,,FALSE,FALSE,2474.33333333333,2450,2322,2651,84,56,64,-0.889588079337961,0.0840191394949242,-0.931667060595054,0.0950559543468728,-1.32780264062872,0.098023864666615,-1.03061647794876,0.0529698244639814,0.0213030889752635,0.00792586257323879,0.0165241462457026,0.00890017307312061,-0.0224624128119972,0.00913279992089552,0.00663317555703161,0.00500356879041904,missense,"G18A,K47G",-1.03061647794876,-1.17011957489544
ERBIN_PDZ1 binding CRIPT,1,EIRVRVEKDPELGFSISAGVGGRGNPFRPDDDGIFVTRVQPEGPASVLLQPGDKIIQANGYSFINIEHGQAVSLLKTFQNTVELIIVREV*,2,,FALSE,FALSE,2792.66666666667,2633,2579,3166,33,19,46,-1.19012148218628,0.117975884623217,-1.29954613645721,0.146421909028692,-1.47258206588212,0.0967804763883242,-1.34665753397464,0.0666289400466492,-0.00704743286967238,0.0111291385998589,-0.0179206969800555,0.0137096128381036,-0.0359513884609227,0.00901695449480222,-0.023220296309718,0.00629381894936824,missense,"G18A,K47V",-1.34665753397464,-1.53510861798558
ERBIN_PDZ1 binding CRIPT,1,EIRVRVEKDPELGFSISAGVGGRGNPFRPDDDGIFVTRVQPEGPAS*LLQPGDKIIQANGYSFINIEHGQAVSLLKTFQNTVELIIVREV*,2,,FALSE,TRUE,1071,1078,948,1187,6,6,5,-1.24468741467519,0.272010072979053,-1.34465748689425,0.255998669793122,-1.84034776261196,0.207508410266213,-1.54006042249229,0.138677806887263,-0.0121948562387715,0.0256598016824354,-0.0221445126180192,0.0239693818583222,-0.0702158049622064,0.0193333817158697,-0.041489276181869,0.0130996081917677,stop,"G18A,K47*",-1.54006042249229,-1.75846546946106
ERBIN_PDZ1 binding CRIPT,1,EIRVRVEKDPELGFSISAGVGGRGNPFRPDDDGIFVTRVQPEGPASYLLQPGDKIIQANGYSFINIEHGQAVSLLKTFQNTVELIIVREV*,2,,FALSE,FALSE,1166.33333333333,1178,1052,1269,13,12,51,-1.23899340683565,0.185037846943556,-1.18467641121475,0.185960950962033,-1.20322824293236,0.136936276229804,-1.20778718816632,0.0947228743467441,-0.0116577176308489,0.017455362605936,-0.00716534301465364,0.017411688302708,-0.0108559223589181,0.0127582361394614,-0.0101025007490839,0.00894759275901383,missense,"G18A,K47Y",-1.20778718816632,-1.37473023149511
ERBIN_PDZ1 binding CRIPT,1,EIRVRVEKDPELGFSISAGVGGRGNPFRPDDDGIFVTRVQPEGPASWLLQPGDKIIQANGYSFINIEHGQAVSLLKTFQNTVELIIVREV*,2,,FALSE,FALSE,1261.66666666667,1275,1199,1311,11,17,25,-1.31218401352631,0.198174887681128,-1.06662398232277,0.163323911310096,-1.38720276054605,0.14143976510339,-1.2638765104309,0.0940977829274966,-0.018562081252868,0.0186946323738836,0.00388801030824085,0.0152921622598667,-0.0279966713553343,0.0131778223592899,-0.0154007396086371,0.00888854616129229,missense,"G18A,K47W",-1.2638765104309,-1.4395065878279
ERBIN_PDZ1 binding CRIPT,1,EIRVRVEKDPELGFSISAGVGGRGNPFRPDDDGIFVTRVQPEGPASCLLQPGDKIIQANGYSFINIEHGQAVSLLKTFQNTVELIIVREV*,2,,FALSE,FALSE,1013,1054,886,1099,20,11,22,-1.07398277791734,0.156651118949541,-1.15878260959715,0.193949752001954,-1.37407136960641,0.152569264113183,-1.21130736034898,0.0952187769756894,0.00390839713528987,0.0147775286464717,-0.00474088346868275,0.0181596868093829,-0.026773230853956,0.014214748295866,-0.0104350188166493,0.00899443608806743,missense,"G18A,K47C",-1.21130736034898,-1.37879560291431
ERBIN_PDZ1 binding CRIPT,1,EIRVRVEKDPELGFSISAGVGGRGNPFRPDDDGIFVTRVQPEGPASFLLQPGDKIIQANGYSFINIEHGQAVSLLKTFQNTVELIIVREV*,2,,FALSE,FALSE,1427.33333333333,1393,1382,1507,15,13,26,-1.2295579301914,0.173415628692853,-1.22007557493137,0.180231786174899,-1.41874818671607,0.135303241185007,-1.31418886328286,0.0918005786336646,-0.0107676312571376,0.0163589921217224,-0.0104797980205121,0.016875261536807,-0.0309357318240275,0.012606087656246,-0.0201532816653661,0.00867155054489846,missense,"G18A,K47F",-1.31418886328286,-1.49761124598202
ERBIN_PDZ1 binding CRIPT,1,EIRVRVEKDPELGFSISGKVGGRGNPFRPDDDGIFVTRVQPEGPASNLLQPGDKIIQANGYSFINIEHGQAVSLLKTFQNTVELIIVREV*,2,,FALSE,FALSE,455.666666666667,467,450,450,2,11,10,-1.52588469920915,0.451024226870737,-0.951916265196073,0.205167273974586,-1.34121396016015,0.232129397277367,-1.16462238738159,0.145508147285897,-0.0387213244528229,0.0425469251514376,0.0146281953104834,0.0192099933124731,-0.0237119340216774,0.0216272980901383,-0.00602512174628922,0.0137448071969066,missense,"G19K,K47N",-1.16462238738159,-1.32488012805695
ERBIN_PDZ1 binding CRIPT,1,EIRVRVEKDPELGFSISGKVGGRGNPFRPDDDGIFVTRVQPEGPASTLLQPGDKIIQANGYSFINIEHGQAVSLLKTFQNTVELIIVREV*,2,,FALSE,FALSE,913.666666666667,966,805,970,8,19,11,-1.32573402071177,0.231730573191929,-0.962046208427904,0.154651816307315,-1.54464897250614,0.178042479423406,-1.23549573116753,0.104268623477019,-0.0198403078029607,0.0218600748374486,0.0136797197667507,0.014480186335143,-0.0426658007252579,0.0165880660543669,-0.0127198702116371,0.00984929128100707,missense,"G19K,K47T",-1.23549573116753,-1.40673023403467
ERBIN_PDZ1 binding CRIPT,1,EIRVRVEKDPELGFSISGKVGGRGNPFRPDDDGIFVTRVQPEGPASRLLQPGDKIIQANGYSFINIEHGQAVSLLKTFQNTVELIIVREV*,2,,FALSE,FALSE,1487.66666666667,1554,1356,1553,21,31,31,-1.15221877469964,0.150071181341524,-0.97226880907683,0.12193622735626,-1.37686017660592,0.128404497600198,-1.16105147754991,0.0761806546040273,-0.00347191837977592,0.0141568167285071,0.012722568627109,0.0114169968079417,-0.0270330616250759,0.0119633375965548,-0.00568781096287675,0.00719608097001713,missense,"G19K,K47R",-1.16105147754991,-1.32075616081416
ERBIN_PDZ1 binding CRIPT,1,EIRVRVEKDPELGFSISGKVGGRGNPFRPDDDGIFVTRVQPEGPASSLLQPGDKIIQANGYSFINIEHGQAVSLLKTFQNTVELIIVREV*,2,,FALSE,FALSE,1682.66666666667,1695,1491,1862,20,35,24,-1.19106507377439,0.152204649269749,-0.964282299518308,0.115477331759297,-1.5080868603357,0.128247699659708,-1.20373988472184,0.0747526145787029,-0.00713644565054107,0.0143580753191708,0.013470352580354,0.0108122447009415,-0.03925933989785,0.0119487288660852,-0.0097201894727091,0.00706118725317951,missense,"G19K,K47S",-1.20373988472184,-1.37005608747764
ERBIN_PDZ1 binding CRIPT,1,EIRVRVEKDPELGFSISGKVGGRGNPFRPDDDGIFVTRVQPEGPASMLLQPGDKIIQANGYSFINIEHGQAVSLLKTFQNTVELIIVREV*,2,,FALSE,FALSE,544,585,478,569,3,8,10,-1.471273685352,0.370424463254363,-1.06763127393063,0.233013107849763,-1.41170090125091,0.215407260058514,-1.28679181942833,0.145467315237627,-0.0335696483773594,0.034943626025796,0.00379369670414695,0.0218172233651014,-0.0302791422439525,0.020069310818478,-0.0175653366425639,0.0137409501714315,missense,"G19K,K47M",-1.28679181942833,-1.46597098713177
ERBIN_PDZ1 binding CRIPT,1,EIRVRVEKDPELGFSISGKVGGRGNPFRPDDDGIFVTRVQPEGPASILLQPGDKIIQANGYSFINIEHGQAVSLLKTFQNTVELIIVREV*,2,,FALSE,FALSE,498.666666666667,505,447,544,8,13,7,-1.12942689205148,0.242978555073171,-0.898843970362336,0.192436723771387,-1.50535302065422,0.231270568761154,-1.14222868150039,0.126351405816071,-0.00132186863229387,0.0229211421032279,0.0195974012129802,0.0180180206380306,-0.0390046303848991,0.0215472817693004,-0.00390979572845107,0.0119352472311241,missense,"G19K,K47I",-1.14222868150039,-1.29901811701446
ERBIN_PDZ1 binding CRIPT,1,EIRVRVEKDPELGFSISGKVGGRGNPFRPDDDGIFVTRVQPEGPASQLLQPGDKIIQANGYSFINIEHGQAVSLLKTFQNTVELIIVREV*,2,,FALSE,FALSE,528.666666666667,570,523,493,9,16,9,-1.13042553280161,0.229014548062053,-0.883382441335992,0.176965690151637,-1.40028194995058,0.228610666578716,-1.09156965217958,0.119410014122634,-0.00141607442151255,0.0216038612883184,0.0210450778499153,0.016569454077609,-0.0292152482841808,0.0212994609501155,0.000875493643894984,0.0112795582385549,missense,"G19K,K47Q",-1.09156965217958,-1.24051308963547
ERBIN_PDZ1 binding CRIPT,1,EIRVRVEKDPELGFSISGKVGGRGNPFRPDDDGIFVTRVQPEGPASHLLQPGDKIIQANGYSFINIEHGQAVSLLKTFQNTVELIIVREV*,2,,FALSE,FALSE,573,571,493,655,7,16,10,-1.20712698357797,0.254118374563043,-0.865337969451229,0.177443128045859,-1.45398558280598,0.206602436233066,-1.13536124037673,0.118952114477199,-0.00865163005414493,0.0239720059766045,0.0227345977110426,0.0166141570098917,-0.0342187699833268,0.0192489728874034,-0.0032610921613903,0.0112363046994272,missense,"G19K,K47H",-1.13536124037673,-1.29108705642467
ERBIN_PDZ1 binding CRIPT,1,EIRVRVEKDPELGFSISGKVGGRGNPFRPDDDGIFVTRVQPEGPASPLLQPGDKIIQANGYSFINIEHGQAVSLLKTFQNTVELIIVREV*,2,,FALSE,FALSE,1148.66666666667,1121,1074,1251,7,13,19,-1.39583955580291,0.24547384538305,-1.16666951567351,0.179899567194623,-1.46082403542795,0.151002623559902,-1.34952252349488,0.104627275620824,-0.0264536442414917,0.0231565328510424,-0.00547934145980328,0.0168441555798688,-0.0348559027853987,0.0140687857308341,-0.0234909253384798,0.00988316982773661,missense,"G19K,K47P",-1.34952252349488,-1.53841733298801
ERBIN_PDZ1 binding CRIPT,1,EIRVRVEKDPELGFSISGKVGGRGNPFRPDDDGIFVTRVQPEGPASLLLQPGDKIIQANGYSFINIEHGQAVSLLKTFQNTVELIIVREV*,2,,FALSE,FALSE,1822.33333333333,1939,1743,1785,11,25,16,-1.41134745219401,0.195767134447661,-1.08082880697188,0.133516433333414,-1.61530545513668,0.138683310884925,-1.35220286065497,0.0863281026197425,-0.0279165663367989,0.0184674993497483,0.00255800001357741,0.0125012617351334,-0.0492488049882865,0.0129210058692038,-0.0237441119687493,0.00815461641368954,missense,"G19K,K47L",-1.35220286065497,-1.54151279693665
ERBIN_PDZ1 binding CRIPT,1,EIRVRVEKDPELGFSISGKVGGRGNPFRPDDDGIFVTRVQPEGPASELLQPGDKIIQANGYSFINIEHGQAVSLLKTFQNTVELIIVREV*,2,,FALSE,FALSE,731,791,712,690,10,10,9,-1.19780214666204,0.213130119537148,-1.12118637172497,0.210258454622426,-1.50127578157675,0.207213455673015,-1.27634195575359,0.121335358301589,-0.0077719807699725,0.0201054194059133,-0.00122071446654351,0.0196866850591778,-0.0386247574952628,0.0193059010478244,-0.0165782347921022,0.0114614276735043,missense,"G19K,K47E",-1.27634195575359,-1.45390266350627
ERBIN_PDZ1 binding CRIPT,1,EIRVRVEKDPELGFSISGKVGGRGNPFRPDDDGIFVTRVQPEGPASDLLQPGDKIIQANGYSFINIEHGQAVSLLKTFQNTVELIIVREV*,2,,FALSE,FALSE,679.666666666667,651,599,789,5,15,16,-1.34884833336222,0.291927269325661,-0.944542079687359,0.180217876295533,-1.36870635965996,0.182885788860027,-1.18515791518415,0.117507598075012,-0.0220207736663779,0.027538670735801,0.0153186468214046,0.0168739591425001,-0.0262733774500809,0.0170393130664091,-0.00796492288868454,0.0110998546118468,missense,"G19K,K47D",-1.18515791518415,-1.34859616905573
ERBIN_PDZ1 binding CRIPT,1,EIRVRVEKDPELGFSISGKVGGRGNPFRPDDDGIFVTRVQPEGPASALLQPGDKIIQANGYSFINIEHGQAVSLLKTFQNTVELIIVREV*,2,,FALSE,FALSE,1243.33333333333,1313,1085,1332,17,16,26,-1.19034240344869,0.163794356268478,-1.10604848764104,0.164346352106278,-1.38086504817362,0.140251963678014,-1.2428041047123,0.0893945921532481,-0.00706827325884926,0.0154513788865274,0.000196659008201497,0.0153878942958613,-0.0274061920955088,0.0130671559129035,-0.0134102245812691,0.00844427928271469,missense,"G19K,K47A",-1.2428041047123,-1.41517051802876
ERBIN_PDZ1 binding CRIPT,1,EIRVRVEKDPELGFSISGKVGGRGNPFRPDDDGIFVTRVQPEGPASGLLQPGDKIIQANGYSFINIEHGQAVSLLKTFQNTVELIIVREV*,2,,FALSE,FALSE,1655,1575,1479,1911,21,39,56,-1.17882175668544,0.147998503032564,-0.929546226349106,0.116047180664008,-1.25857559320481,0.115593777128357,-1.11442419082402,0.071657418767756,-0.0059814844206247,0.01396129266656,0.0167227218318195,0.0108656001578648,-0.016012587808798,0.0107697736893394,-0.00128336297754812,0.00676881276795876,missense,"G19K,K47G",-1.11442419082402,-1.26690730656094
ERBIN_PDZ1 binding CRIPT,1,EIRVRVEKDPELGFSISGKVGGRGNPFRPDDDGIFVTRVQPEGPASVLLQPGDKIIQANGYSFINIEHGQAVSLLKTFQNTVELIIVREV*,2,,FALSE,FALSE,1593,1544,1501,1734,10,28,22,-1.39929654545461,0.204847571772976,-1.03270109697693,0.130659249374564,-1.5105328429111,0.133422416752873,-1.28943351728099,0.0849468089320639,-0.0267797559472429,0.019324093439833,0.00706424006461984,0.0122337410741687,-0.0394872300095795,0.0124308528470142,-0.0178148733752798,0.00802413839047518,missense,"G19K,K47V",-1.28943351728099,-1.46902182737228
ERBIN_PDZ1 binding CRIPT,1,EIRVRVEKDPELGFSISGKVGGRGNPFRPDDDGIFVTRVQPEGPAS*LLQPGDKIIQANGYSFINIEHGQAVSLLKTFQNTVELIIVREV*,2,,FALSE,TRUE,672.333333333333,639,630,748,6,1,6,-1.28795001024196,0.269502360061262,-1.78716774482827,0.609583236997055,-1.64732989678302,0.220515823941773,-1.5238509754221,0.164345999819754,-0.0162759904789587,0.0254232390601682,-0.0635771394250907,0.0570758175963269,-0.0522324949206229,0.0205452713612253,-0.0399581198246206,0.015524244677977,stop,"G19K,K47*",-1.5238509754221,-1.73974552639555
ERBIN_PDZ1 binding CRIPT,1,EIRVRVEKDPELGFSISGKVGGRGNPFRPDDDGIFVTRVQPEGPASYLLQPGDKIIQANGYSFINIEHGQAVSLLKTFQNTVELIIVREV*,2,,FALSE,FALSE,705.333333333333,668,696,752,13,81,9,-1.06705819387791,0.194709703642279,-0.47525404844953,0.111339194709353,-1.52712480281482,0.202517497723326,-0.789168253168627,0.0872281095342216,0.00456162093409704,0.0183677476587103,0.0592585002252131,0.0104247872691809,-0.0410330887717449,0.0188683826482254,0.0294405534223947,0.00823963173239256,missense,"G19K,K47Y",-0.789168253168627,-0.891276194144626
ERBIN_PDZ1 binding CRIPT,1,EIRVRVEKDPELGFSISGKVGGRGNPFRPDDDGIFVTRVQPEGPASWLLQPGDKIIQANGYSFINIEHGQAVSLLKTFQNTVELIIVREV*,2,,FALSE,FALSE,834.666666666667,832,753,919,6,4,10,-1.3679432029298,0.265665988604572,-1.418182542001,0.314033352000235,-1.55572097477703,0.188738655746418,-1.47830334251753,0.13816952802292,-0.0238220693349163,0.0250613387464015,-0.0290287285533281,0.0294032204793307,-0.0436973697396767,0.0175846196855558,-0.035655656737665,0.0130515957943661,missense,"G19K,K47W",-1.47830334251753,-1.68714354120443
ERBIN_PDZ1 binding CRIPT,1,EIRVRVEKDPELGFSISGKVGGRGNPFRPDDDGIFVTRVQPEGPASCLLQPGDKIIQANGYSFINIEHGQAVSLLKTFQNTVELIIVREV*,2,,FALSE,FALSE,548.333333333333,619,461,565,5,7,8,-1.33357141446487,0.292695480422237,-1.09735865713898,0.24677464191475,-1.47661696835104,0.223551702680041,-1.31243940652471,0.144182288334467,-0.020579640604902,0.0276111391711516,0.00101029552340849,0.0231057279703267,-0.0363273168848254,0.0208281215956555,-0.0199880266862563,0.0136195655798726,missense,"G19K,K47C",-1.31243940652471,-1.49559083586153
ERBIN_PDZ1 binding CRIPT,1,EIRVRVEKDPELGFSISGKVGGRGNPFRPDDDGIFVTRVQPEGPASFLLQPGDKIIQANGYSFINIEHGQAVSLLKTFQNTVELIIVREV*,2,,FALSE,FALSE,770,757,651,902,3,59,14,-1.54939483567027,0.367447498863724,-0.551642006751723,0.119222673742835,-1.44903087274321,0.179152703489095,-0.876199627356639,0.095819462770317,-0.0409391299646272,0.0346627970291237,0.0521062281317585,0.011162924383246,-0.0337571438698979,0.0166915046842738,0.0212195054562922,0.00905117731243925,missense,"G19K,K47F",-0.876199627356639,-0.991786863179668
ERBIN_PDZ1 binding CRIPT,1,EIRVRVEKDPELGFSISGNVGGRGNPFRPDDDGIFVTRVQPEGPASNLLQPGDKIIQANGYSFINIEHGQAVSLLKTFQNTVELIIVREV*,2,,FALSE,FALSE,569,505,563,639,11,11,28,-1.0329076444386,0.214465799035367,-1.02035004256512,0.203580368594387,-1.13724425739058,0.186070624363357,-1.06916817660521,0.11566086657372,0.0077831792990562,0.0202314194126786,0.00822068021248855,0.0190614099582636,-0.00470825066707208,0.0173360414756777,0.00299155359269622,0.010925410988564,missense,"G19N,K47N",-1.06916817660521,-1.21464210554084
ERBIN_PDZ1 binding CRIPT,1,EIRVRVEKDPELGFSISGNVGGRGNPFRPDDDGIFVTRVQPEGPASTLLQPGDKIIQANGYSFINIEHGQAVSLLKTFQNTVELIIVREV*,2,,FALSE,FALSE,983.666666666667,1046,931,974,30,34,36,-0.949301045569289,0.134837512580852,-0.812783895582543,0.125587786020843,-1.18880918602005,0.150323157869576,-0.961249947038954,0.0784083704833888,0.0156701252596741,0.0127197636259742,0.0276552821262663,0.0117588954751503,-0.009512511116401,0.0140054804916052,0.0131855893638014,0.0074065126593929,missense,"G19N,K47T",-0.961249947038954,-1.09000965481854
ERBIN_PDZ1 binding CRIPT,1,EIRVRVEKDPELGFSISGNVGGRGNPFRPDDDGIFVTRVQPEGPASRLLQPGDKIIQANGYSFINIEHGQAVSLLKTFQNTVELIIVREV*,2,,FALSE,FALSE,1616,1605,1412,1831,20,25,65,-1.20214042688853,0.150532378891923,-1.04885924786829,0.132509040690698,-1.21111662022744,0.112586260195752,-1.15756994344744,0.074540993176991,-0.00818122815200951,0.0142003233440896,0.00555133810636985,0.0124069386710565,-0.0115908757478868,0.0104895659001688,-0.00535894267693877,0.00704119733907832,missense,"G19N,K47R",-1.15756994344744,-1.31673541168579
ERBIN_PDZ1 binding CRIPT,1,EIRVRVEKDPELGFSISGNVGGRGNPFRPDDDGIFVTRVQPEGPASSLLQPGDKIIQANGYSFINIEHGQAVSLLKTFQNTVELIIVREV*,2,,FALSE,FALSE,1868,1905,1874,1825,47,35,78,-0.955475013843158,0.110966275517822,-1.02874693734328,0.114957210114191,-1.15576594691877,0.110723062426298,-1.04724236462965,0.0647590428970713,0.0150877100580381,0.0104678940453984,0.00743447152818343,0.0107635452513138,-0.00643390069355486,0.010315973352075,0.00506268200619715,0.00611718708181724,missense,"G19N,K47S",-1.04724236462965,-1.18932045514337
ERBIN_PDZ1 binding CRIPT,1,EIRVRVEKDPELGFSISGNVGGRGNPFRPDDDGIFVTRVQPEGPASMLLQPGDKIIQANGYSFINIEHGQAVSLLKTFQNTVELIIVREV*,2,,FALSE,FALSE,622.666666666667,629,510,729,13,5,27,-1.04882540278657,0.196053094026973,-1.23099465337546,0.285243723375989,-1.18775490512573,0.178016138824877,-1.14362497930026,0.119639889217279,0.00628159328069837,0.0184944750643385,-0.011502160992081,0.0267076220896535,-0.00941428466408771,0.0165856119232531,-0.00404169105119857,0.0113012724099893,missense,"G19N,K47M",-1.14362497930026,-1.30063067142195
ERBIN_PDZ1 binding CRIPT,1,EIRVRVEKDPELGFSISGNVGGRGNPFRPDDDGIFVTRVQPEGPASILLQPGDKIIQANGYSFINIEHGQAVSLLKTFQNTVELIIVREV*,2,,FALSE,FALSE,609,666,549,612,6,2,24,-1.30049333925966,0.268835842766154,-1.53339766261541,0.436119820290024,-1.17058373013557,0.191147950873998,-1.25032480939475,0.146705172838594,-0.0174592530379765,0.0253603638091782,-0.0398164221928748,0.040834284478752,-0.00781446092600918,0.0178090916590431,-0.0141206359071857,0.013857879115823,missense,"G19N,K47I",-1.25032480939475,-1.42385601870367
ERBIN_PDZ1 binding CRIPT,1,EIRVRVEKDPELGFSISGNVGGRGNPFRPDDDGIFVTRVQPEGPASQLLQPGDKIIQANGYSFINIEHGQAVSLLKTFQNTVELIIVREV*,2,,FALSE,FALSE,619.333333333333,567,574,717,18,13,26,-0.918742090761725,0.17676227815131,-0.97523165651579,0.190557228889674,-1.19410638435229,0.179587648126663,-1.03021198656788,0.105088421369378,0.018552874090983,0.016674694994282,0.0124451546010527,0.0178420418700278,-0.0100060465699781,0.0167320281054334,0.00667138411199386,0.00992672999616551,missense,"G19N,K47Q",-1.03021198656788,-1.1696524364676
ERBIN_PDZ1 binding CRIPT,1,EIRVRVEKDPELGFSISGNVGGRGNPFRPDDDGIFVTRVQPEGPASHLLQPGDKIIQANGYSFINIEHGQAVSLLKTFQNTVELIIVREV*,2,,FALSE,FALSE,596.666666666667,529,598,663,9,5,65,-1.1078007015121,0.230687390127958,-1.27961845893593,0.284507219531633,-0.895317370524321,0.175970983541151,-1.0330956944078,0.125551505007756,0.00071821670097888,0.0217616671930301,-0.0160548509096717,0.0266386625833415,0.0178318711772281,0.0163950665486451,0.00639898693691353,0.0118596880092385,missense,"G19N,K47H",-1.0330956944078,-1.1729827688563
ERBIN_PDZ1 binding CRIPT,1,EIRVRVEKDPELGFSISGNVGGRGNPFRPDDDGIFVTRVQPEGPASPLLQPGDKIIQANGYSFINIEHGQAVSLLKTFQNTVELIIVREV*,2,,FALSE,FALSE,1104.66666666667,1160,1056,1098,11,18,17,-1.28320827854956,0.199323703108463,-1.06122274465945,0.156484275391484,-1.45047084974011,0.158115552238772,-1.26080436728843,0.0971255904851525,-0.0158286839012069,0.0188030047430106,0.00439373296751934,0.0146517610998232,-0.0338913052993425,0.0147314912331795,-0.0151105426955288,0.00917455510227309,missense,"G19N,K47P",-1.26080436728843,-1.4359586355463
ERBIN_PDZ1 binding CRIPT,1,EIRVRVEKDPELGFSISGNVGGRGNPFRPDDDGIFVTRVQPEGPASLLLQPGDKIIQANGYSFINIEHGQAVSLLKTFQNTVELIIVREV*,2,,FALSE,FALSE,2223.33333333333,2207,2031,2432,88,23,106,-0.819008033050782,0.0891847186712678,-1.15853303043481,0.137925923619125,-1.14619862852326,0.0975897471156201,-1.00328060199079,0.0594132681207075,0.0279611879589935,0.00841315238492933,-0.00471751515098401,0.0129141262103441,-0.00554252179329531,0.00909235355868699,0.00921534261509074,0.00561222124320452,missense,"G19N,K47L",-1.00328060199079,-1.13854995753815
ERBIN_PDZ1 binding CRIPT,1,EIRVRVEKDPELGFSISGNVGGRGNPFRPDDDGIFVTRVQPEGPASELLQPGDKIIQANGYSFINIEHGQAVSLLKTFQNTVELIIVREV*,2,,FALSE,FALSE,677.333333333333,711,585,736,16,10,36,-1.0230332307028,0.178554307926492,-1.06117301571534,0.211310291066575,-1.10420211738868,0.173867091546254,-1.06378822878812,0.107309117956122,0.00871467236994206,0.0168437443538758,0.0043983891325365,0.0197851694356892,-0.00162974264637808,0.0161990487247211,0.00349974744200733,0.0101364986379698,missense,"G19N,K47E",-1.06378822878812,-1.20842891909498
ERBIN_PDZ1 binding CRIPT,1,EIRVRVEKDPELGFSISGNVGGRGNPFRPDDDGIFVTRVQPEGPASDLLQPGDKIIQANGYSFINIEHGQAVSLLKTFQNTVELIIVREV*,2,,FALSE,FALSE,671.666666666667,718,617,680,10,6,28,-1.16845469904655,0.214828745866816,-1.23348013686096,0.262209869273258,-1.15592649263598,0.181941959492581,-1.17699573500413,0.122700513569567,-0.00500351827352231,0.0202656576436906,-0.0117348790089932,0.0245509419588412,-0.00644885860118664,0.0169513772887118,-0.00719391731289085,0.0115903812496593,missense,"G19N,K47D",-1.17699573500413,-1.339169842075
ERBIN_PDZ1 binding CRIPT,1,EIRVRVEKDPELGFSISGNVGGRGNPFRPDDDGIFVTRVQPEGPASALLQPGDKIIQANGYSFINIEHGQAVSLLKTFQNTVELIIVREV*,2,,FALSE,FALSE,1361.33333333333,1381,1257,1446,27,32,54,-1.06390522596016,0.135426550222332,-0.935264836324782,0.125711403461834,-1.1863043271976,0.126591806261486,-1.06111787190748,0.0744936285718864,0.00485905304973315,0.0127753299103339,0.0161872833222501,0.0117704698854778,-0.00927913555491541,0.0117944506895644,0.00375199132769954,0.00703672324345368,missense,"G19N,K47A",-1.06111787190748,-1.2053449811572
ERBIN_PDZ1 binding CRIPT,1,EIRVRVEKDPELGFSISGNVGGRGNPFRPDDDGIFVTRVQPEGPASGLLQPGDKIIQANGYSFINIEHGQAVSLLKTFQNTVELIIVREV*,2,,FALSE,FALSE,1882,1780,1684,2182,41,47,244,-1.01339927561679,0.112250723622805,-0.909413490234394,0.109053624547512,-0.918243337775827,0.103000007024627,-0.94466646406109,0.0622924828268177,0.0096234820115008,0.0105890611892628,0.0186077677196608,0.0102107873135661,0.0156958783492253,0.00959642286300437,0.0147520774294907,0.00588419399354287,missense,"G19N,K47G",-0.94466646406109,-1.07085774569855
ERBIN_PDZ1 binding CRIPT,1,EIRVRVEKDPELGFSISGNVGGRGNPFRPDDDGIFVTRVQPEGPASVLLQPGDKIIQANGYSFINIEHGQAVSLLKTFQNTVELIIVREV*,2,,FALSE,FALSE,1908.33333333333,1746,1778,2201,18,23,44,-1.25900987675024,0.15658116269128,-1.1384149833705,0.141288689265429,-1.37545452513894,0.112959275278581,-1.2772361124758,0.0768657866191276,-0.0135459515582385,0.0147709293919155,-0.0028338446119234,0.0132289849318424,-0.0269020982759964,0.0105243193974987,-0.0166626974973172,0.00726079904682336,missense,"G19N,K47V",-1.2772361124758,-1.45493530594367
ERBIN_PDZ1 binding CRIPT,1,EIRVRVEKDPELGFSISGNVGGRGNPFRPDDDGIFVTRVQPEGPAS*LLQPGDKIIQANGYSFINIEHGQAVSLLKTFQNTVELIIVREV*,2,,FALSE,TRUE,715.666666666667,695,659,793,1,2,6,-1.85647092355814,0.625097787596188,-1.5891830969489,0.435612595479015,-1.6648801428355,0.217728292015115,-1.66804040055703,0.185940395792366,-0.0699068495432614,0.0589679826418872,-0.0450396617462378,0.0407867925711069,-0.0538676363864778,0.0202855593875559,-0.0535783595519426,0.017564067290755,stop,"G19N,K47*",-1.66804040055703,-1.90626680361659
ERBIN_PDZ1 binding CRIPT,1,EIRVRVEKDPELGFSISGNVGGRGNPFRPDDDGIFVTRVQPEGPASYLLQPGDKIIQANGYSFINIEHGQAVSLLKTFQNTVELIIVREV*,2,,FALSE,FALSE,693.333333333333,690,632,758,5,11,24,-1.36648253892943,0.291085031472023,-1.05566469130373,0.202886548021556,-1.23485758912458,0.177396761637355,-1.19360667965655,0.121381657368962,-0.023684279038536,0.0274592190594087,0.00491413841876638,0.0189964469244135,-0.013802801584551,0.0165279050786145,-0.00876299942866637,0.0114658011176469,missense,"G19N,K47Y",-1.19360667965655,-1.35835346609445
ERBIN_PDZ1 binding CRIPT,1,EIRVRVEKDPELGFSISGNVGGRGNPFRPDDDGIFVTRVQPEGPASWLLQPGDKIIQANGYSFINIEHGQAVSLLKTFQNTVELIIVREV*,2,,FALSE,FALSE,928.666666666667,900,899,987,8,6,21,-1.30456168481994,0.232644317940043,-1.34846115466367,0.260796205013556,-1.35427748688213,0.165360958604257,-1.33988202754143,0.119737056079738,-0.0178430363997803,0.0219462720461336,-0.022500653395239,0.0244185793239585,-0.0249290516717402,0.0154065395686701,-0.0225802769615031,0.0113104508636727,missense,"G19N,K47W",-1.33988202754143,-1.5272837307997
ERBIN_PDZ1 binding CRIPT,1,EIRVRVEKDPELGFSISGNVGGRGNPFRPDDDGIFVTRVQPEGPASCLLQPGDKIIQANGYSFINIEHGQAVSLLKTFQNTVELIIVREV*,2,,FALSE,FALSE,767.333333333333,706,798,798,9,9,45,-1.1952797899905,0.224802860494072,-1.18820253732939,0.219150587237891,-1.06146372959283,0.166673281328565,-1.13047648311687,0.11425287473651,-0.00753403674365243,0.0212065558997379,-0.00749549732127794,0.0205192633001786,0.0023521565167354,0.015528807558343,-0.00279967437831176,0.0107924110384014,missense,"G19N,K47C",-1.13047648311687,-1.28544575494181
ERBIN_PDZ1 binding CRIPT,1,EIRVRVEKDPELGFSISGNVGGRGNPFRPDDDGIFVTRVQPEGPASFLLQPGDKIIQANGYSFINIEHGQAVSLLKTFQNTVELIIVREV*,2,,FALSE,FALSE,906.666666666667,1003,847,870,10,8,26,-1.26977105551486,0.209554760349611,-1.24238429660635,0.23015137844558,-1.25221162733051,0.168232400038962,-1.25499583392885,0.113972457756486,-0.0145610967326253,0.0197681414268631,-0.0125685833608061,0.0215492771100702,-0.0154196625325798,0.0156740693196845,-0.0145618643389322,0.010765922643098,missense,"G19N,K47F",-1.25499583392885,-1.42925048484167
ERBIN_PDZ1 binding CRIPT,1,EIRVRVEKDPELGFSISGTVGGRGNPFRPDDDGIFVTRVQPEGPASNLLQPGDKIIQANGYSFINIEHGQAVSLLKTFQNTVELIIVREV*,2,,FALSE,FALSE,667.333333333333,637,674,691,10,14,28,-1.10778508468186,0.220746934844742,-0.98091375199441,0.17841548674409,-1.16380582993654,0.174789307743308,-1.08236845291161,0.108677520301835,0.000719689899241399,0.0208239441579715,0.0119131349761361,0.0167051998147626,-0.00718296974157123,0.0162849708217548,0.00174464573109757,0.0102657589354889,missense,"G19T,K47N",-1.08236845291161,-1.22988682177544
ERBIN_PDZ1 binding CRIPT,1,EIRVRVEKDPELGFSISGTVGGRGNPFRPDDDGIFVTRVQPEGPASTLLQPGDKIIQANGYSFINIEHGQAVSLLKTFQNTVELIIVREV*,2,,FALSE,FALSE,1427.66666666667,1391,1367,1525,18,26,30,-1.17319107313705,0.160771781201994,-1.0037752708519,0.130286986187941,-1.3915722510901,0.13150847625479,-1.19022043971288,0.0802129457008719,-0.00545031944718867,0.01516624725178,0.00977259074674874,0.0121988857427751,-0.0284037730650131,0.0122525326421443,-0.0084431326994401,0.00757697416893221,missense,"G19T,K47T",-1.19022043971288,-1.35444277014799
ERBIN_PDZ1 binding CRIPT,1,EIRVRVEKDPELGFSISGTVGGRGNPFRPDDDGIFVTRVQPEGPASRLLQPGDKIIQANGYSFINIEHGQAVSLLKTFQNTVELIIVREV*,2,,FALSE,FALSE,2282,2135,2147,2564,38,48,66,-1.08830018207765,0.113342786481705,-0.953336967148856,0.098657351401372,-1.31343001108529,0.0983791902978135,-1.12139138634045,0.0593490919459528,0.00255777894921615,0.0106920798608775,0.0144951737301735,0.00923737506441411,-0.0211233271678662,0.00916590530709447,-0.00194148941831943,0.00560615911427846,missense,"G19T,K47R",-1.12139138634045,-1.27495357136128
ERBIN_PDZ1 binding CRIPT,1,EIRVRVEKDPELGFSISGTVGGRGNPFRPDDDGIFVTRVQPEGPASSLLQPGDKIIQANGYSFINIEHGQAVSLLKTFQNTVELIIVREV*,2,,FALSE,FALSE,2704.66666666667,2657,2486,2971,82,34,63,-0.891879365249976,0.0929881180945703,-1.10355284170349,0.112156417967821,-1.36376509707656,0.0923865485102454,-1.12278605052735,0.0565859387196583,0.0210869427809108,0.00877194231447928,0.000430328544486894,0.0105013046056246,-0.0258130042268435,0.00860757597954147,-0.00207323042877777,0.00534514961715177,missense,"G19T,K47S",-1.12278605052735,-1.27656423914416
ERBIN_PDZ1 binding CRIPT,1,EIRVRVEKDPELGFSISGTVGGRGNPFRPDDDGIFVTRVQPEGPASMLLQPGDKIIQANGYSFINIEHGQAVSLLKTFQNTVELIIVREV*,2,,FALSE,FALSE,872.333333333333,858,781,978,11,20,14,-1.19274462831522,0.203528961853976,-0.936479666008367,0.151616292789129,-1.47599999745426,0.169639773556535,-1.17999827732222,0.0988252009306603,-0.0072948847699477,0.0191997036749707,0.0160735377445789,0.0141959675835138,-0.0362698342322435,0.0158051931107499,-0.00747753968065862,0.00933510156182942,missense,"G19T,K47M",-1.17999827732222,-1.34263741385601
ERBIN_PDZ1 binding CRIPT,1,EIRVRVEKDPELGFSISGTVGGRGNPFRPDDDGIFVTRVQPEGPASILLQPGDKIIQANGYSFINIEHGQAVSLLKTFQNTVELIIVREV*,2,,FALSE,FALSE,765,757,793,745,4,8,27,-1.27262826182729,0.331101405460708,-1.20186977373259,0.224959552231596,-1.19443880319214,0.170063297780579,-1.20799199155282,0.12553242663544,-0.0148306284692254,0.0312341241919804,-0.00877517275303355,0.0210631618299963,-0.0100370177499518,0.0158446525017155,-0.0101218466284255,0.011857885852081,missense,"G19T,K47I",-1.20799199155282,-1.3749667545374
ERBIN_PDZ1 binding CRIPT,1,EIRVRVEKDPELGFSISGTVGGRGNPFRPDDDGIFVTRVQPEGPASQLLQPGDKIIQANGYSFINIEHGQAVSLLKTFQNTVELIIVREV*,2,,FALSE,FALSE,937.666666666667,825,969,1019,14,17,26,-1.08526187881324,0.188156648047494,-1.04437400512621,0.160920712039488,-1.30054869334248,0.152886813164748,-1.15486307570691,0.0955005185011385,0.0028443942879868,0.0177495716289237,0.00597129535106616,0.0150671485867667,-0.0199231857730872,0.0142443340703391,-0.00510324994842103,0.00902104960091115,missense,"G19T,K47Q",-1.15486307570691,-1.31360930813832
ERBIN_PDZ1 binding CRIPT,1,EIRVRVEKDPELGFSISGTVGGRGNPFRPDDDGIFVTRVQPEGPASHLLQPGDKIIQANGYSFINIEHGQAVSLLKTFQNTVELIIVREV*,2,,FALSE,FALSE,868.333333333333,805,813,987,19,21,33,-0.987885098490797,0.169082741530103,-0.93464019433007,0.148384153955634,-1.21985492454161,0.150854636451555,-1.05041621870341,0.0896803316262697,0.0120303367208625,0.0159502534890281,0.0162457691046492,0.0138933395660255,-0.0124050161127928,0.0140549978980854,0.0047628774033024,0.00847127044464262,missense,"G19T,K47H",-1.05041621870341,-1.19298587119993
ERBIN_PDZ1 binding CRIPT,1,EIRVRVEKDPELGFSISGTVGGRGNPFRPDDDGIFVTRVQPEGPASPLLQPGDKIIQANGYSFINIEHGQAVSLLKTFQNTVELIIVREV*,2,,FALSE,FALSE,1357,1325,1304,1442,16,15,16,-1.11272077053955,0.174242513666236,-1.17476235809583,0.164545127966173,-1.55114157330567,0.148180299297807,-1.30557626196805,0.0930828314060281,0.000254086846794982,0.0164369954993135,-0.00623708145312603,0.0154065058554209,-0.043270710807818,0.013805832184927,-0.0193397289760916,0.00879267309001071,missense,"G19T,K47P",-1.30557626196805,-1.48766473728489
ERBIN_PDZ1 binding CRIPT,1,EIRVRVEKDPELGFSISGTVGGRGNPFRPDDDGIFVTRVQPEGPASLLLQPGDKIIQANGYSFINIEHGQAVSLLKTFQNTVELIIVREV*,2,,FALSE,FALSE,2747,2853,2824,2564,48,165,65,-1.08307513624048,0.102147745910148,-0.650697629316313,0.0764884003646766,-1.3051245651744,0.0960665368456659,-0.950200664793095,0.0516313796274157,0.00305067848964495,0.00963600676127916,0.0428315625861007,0.0071616765725961,-0.0203495158514485,0.00895043735613512,0.0142293127357658,0.00487713830136785,missense,"G19T,K47L",-0.950200664793095,-1.07724907553033
ERBIN_PDZ1 binding CRIPT,1,EIRVRVEKDPELGFSISGTVGGRGNPFRPDDDGIFVTRVQPEGPASELLQPGDKIIQANGYSFINIEHGQAVSLLKTFQNTVELIIVREV*,2,,FALSE,FALSE,1133.66666666667,1161,1050,1190,15,20,28,-1.10919682936494,0.18189331616692,-1.01917810874992,0.150950979229168,-1.32401824689306,0.143763306541272,-1.16179787268383,0.0903524621338728,0.000586514358360879,0.0171587263996767,0.00833040941206567,0.0141336736864904,-0.0221098240732524,0.0133943047345997,-0.00575831599919056,0.00853476038943596,missense,"G19T,K47E",-1.16179787268383,-1.32161815655966
ERBIN_PDZ1 binding CRIPT,1,EIRVRVEKDPELGFSISGTVGGRGNPFRPDDDGIFVTRVQPEGPASDLLQPGDKIIQANGYSFINIEHGQAVSLLKTFQNTVELIIVREV*,2,,FALSE,FALSE,1013,969,1059,1011,14,12,36,-1.15207864194818,0.182840307961889,-1.18527087999465,0.186172140307834,-1.21342734477651,0.149877216447062,-1.18779387391505,0.0983984735455425,-0.0034586990950176,0.0172480599357023,-0.00722100365226468,0.0174314621479314,-0.01180616398459,0.0139639325093653,-0.00821391749971441,0.00929479257746335,missense,"G19T,K47D",-1.18779387391505,-1.3516403813075
ERBIN_PDZ1 binding CRIPT,1,EIRVRVEKDPELGFSISGTVGGRGNPFRPDDDGIFVTRVQPEGPASALLQPGDKIIQANGYSFINIEHGQAVSLLKTFQNTVELIIVREV*,2,,FALSE,FALSE,1696.33333333333,1740,1752,1597,28,32,50,-1.10668582658494,0.13175897581313,-1.02333696062562,0.118823406958555,-1.24641066017558,0.118924945553782,-1.12665235116347,0.0708641862947856,0.000823387326531214,0.0124293528993909,0.00794101243284909,0.0111255406811217,-0.0148791913671774,0.0110801358122334,-0.00243844404602185,0.00669388344196109,missense,"G19T,K47A",-1.12665235116347,-1.281029346897
ERBIN_PDZ1 binding CRIPT,1,EIRVRVEKDPELGFSISGTVGGRGNPFRPDDDGIFVTRVQPEGPASGLLQPGDKIIQANGYSFINIEHGQAVSLLKTFQNTVELIIVREV*,2,,FALSE,FALSE,2784.33333333333,2679,2862,2812,57,97,67,-1.02320363224678,0.0959337235645963,-0.826875216635539,0.0776714457613688,-1.32242465329059,0.094771231906244,-1.02520420687035,0.0509148294061678,0.0086985977085255,0.00904981309833582,0.0263358992736897,0.00727244615937545,-0.021961350315601,0.00882975489897511,0.00714442268551013,0.00480945243757492,missense,"G19T,K47G",-1.02520420687035,-1.16386905900775
ERBIN_PDZ1 binding CRIPT,1,EIRVRVEKDPELGFSISGTVGGRGNPFRPDDDGIFVTRVQPEGPASVLLQPGDKIIQANGYSFINIEHGQAVSLLKTFQNTVELIIVREV*,2,,FALSE,FALSE,2459,2470,2426,2481,18,28,38,-1.36297376720441,0.153556169470438,-1.14772367291358,0.124247891674433,-1.45777230247587,0.107093704693707,-1.33376416626769,0.0717259756255379,-0.0233532825220223,0.0144855696429643,-0.00370542544645994,0.0116334399824915,-0.0345715754273811,0.00997782918559227,-0.0220023792613857,0.00677528869944311,missense,"G19T,K47V",-1.33376416626769,-1.52021834391567
ERBIN_PDZ1 binding CRIPT,1,EIRVRVEKDPELGFSISGTVGGRGNPFRPDDDGIFVTRVQPEGPAS*LLQPGDKIIQANGYSFINIEHGQAVSLLKTFQNTVELIIVREV*,2,,FALSE,TRUE,1043,1059,934,1136,1,6,10,-1.74930037102705,0.627852712416334,-1.34293466212968,0.25599142570696,-1.62066085681836,0.174557763972219,-1.54337758098763,0.140559109160562,-0.0597970212783481,0.059227865754894,-0.0219832030116432,0.0239687035881282,-0.0497477631983225,0.0162633980859575,-0.0418026174264005,0.0132773173957395,stop,"G19T,K47*",-1.54337758098763,-1.7622963847232
ERBIN_PDZ1 binding CRIPT,1,EIRVRVEKDPELGFSISGTVGGRGNPFRPDDDGIFVTRVQPEGPASYLLQPGDKIIQANGYSFINIEHGQAVSLLKTFQNTVELIIVREV*,2,,FALSE,FALSE,1118.33333333333,1012,1142,1201,4,14,20,-1.54998378881557,0.318202733830244,-1.13516268905703,0.175706912681404,-1.4362546706868,0.153070167396656,-1.33466836563581,0.108499343563525,-0.0409946882781233,0.030017340738413,-0.00252932941901912,0.0164515936298064,-0.0325667960140269,0.0142614170278451,-0.0220877906023595,0.0102489282290252,missense,"G19T,K47Y",-1.33466836563581,-1.52126258438962
ERBIN_PDZ1 binding CRIPT,1,EIRVRVEKDPELGFSISGTVGGRGNPFRPDDDGIFVTRVQPEGPASWLLQPGDKIIQANGYSFINIEHGQAVSLLKTFQNTVELIIVREV*,2,,FALSE,FALSE,1271,1327,1209,1277,16,10,62,-1.10285864306594,0.177184444312382,-1.27611326121112,0.201550903694831,-1.1200266173487,0.131674517860331,-1.14889753597815,0.0935987417853286,0.00118442090526699,0.0167145196222875,-0.015726656146696,0.0188713893648565,-0.0031040978197287,0.012268002597008,-0.00453974065408465,0.00884140636595872,missense,"G19T,K47W",-1.14889753597815,-1.30671983414246
ERBIN_PDZ1 binding CRIPT,1,EIRVRVEKDPELGFSISGTVGGRGNPFRPDDDGIFVTRVQPEGPASCLLQPGDKIIQANGYSFINIEHGQAVSLLKTFQNTVELIIVREV*,2,,FALSE,FALSE,918.666666666667,915,836,1005,12,14,22,-1.18490799253181,0.195346753781793,-1.06557718223987,0.175179770876624,-1.34743595296574,0.156790813071855,-1.21228105488852,0.100266456735367,-0.00655562347032891,0.01842784315467,0.00398602312579383,0.01640223687642,-0.0242916317880931,0.0146080664141318,-0.0105269947229078,0.00947124365096063,missense,"G19T,K47C",-1.21228105488852,-1.37992010187251
ERBIN_PDZ1 binding CRIPT,1,EIRVRVEKDPELGFSISGTVGGRGNPFRPDDDGIFVTRVQPEGPASFLLQPGDKIIQANGYSFINIEHGQAVSLLKTFQNTVELIIVREV*,2,,FALSE,FALSE,1201.66666666667,1219,1168,1218,17,8,21,-1.16737086863938,0.164861210161089,-1.2166548938152,0.228366633682358,-1.41765679383226,0.148270427558298,-1.28890110779499,0.0992802623798178,-0.00490127620211364,0.0155520194951957,-0.0101595166223497,0.0213821698794588,-0.0308340476792853,0.0138142293581367,-0.0177645815815124,0.00937808700283792,missense,"G19T,K47F",-1.28890110779499,-1.46840695906602
ERBIN_PDZ1 binding CRIPT,1,EIRVRVEKDPELGFSISGRVGGRGNPFRPDDDGIFVTRVQPEGPASNLLQPGDKIIQANGYSFINIEHGQAVSLLKTFQNTVELIIVREV*,2,,FALSE,FALSE,1494.33333333333,1367,1442,1674,19,19,70,-1.15576180102182,0.157657577352009,-1.12457653410407,0.149857686689651,-1.15337405480193,0.115571954303324,-1.14594268899797,0.079148862327438,-0.00380614626989437,0.0148724719062051,-0.00153813836836322,0.0140313077391059,-0.00621105014374432,0.0107677404753316,-0.00426062362320685,0.00747646006658063,missense,"G19R,K47N",-1.14594268899797,-1.30330734468512
ERBIN_PDZ1 binding CRIPT,1,EIRVRVEKDPELGFSISGRVGGRGNPFRPDDDGIFVTRVQPEGPASTLLQPGDKIIQANGYSFINIEHGQAVSLLKTFQNTVELIIVREV*,2,,FALSE,FALSE,2610,2575,2581,2674,58,37,75,-1.01144291638508,0.0951804735959638,-1.03757976393975,0.109479463300091,-1.28052937245451,0.093968067566836,-1.11778735126818,0.0570668591690634,0.00980803322813538,0.00897875600621887,0.00660744616219143,0.0102506589725825,-0.0180580027093116,0.0087549247620451,-0.00160104960018417,0.00539057771844658,missense,"G19R,K47T",-1.11778735126818,-1.27079134848799
ERBIN_PDZ1 binding CRIPT,1,EIRVRVEKDPELGFSISGRVGGRGNPFRPDDDGIFVTRVQPEGPASRLLQPGDKIIQANGYSFINIEHGQAVSLLKTFQNTVELIIVREV*,2,,FALSE,FALSE,4518.66666666667,4424,4179,4953,139,130,141,-0.910647787308795,0.07415698975046,-0.823968681751967,0.0656721922379387,-1.27336911159329,0.0696495982476183,-0.998852396330115,0.0401658624313238,0.0193164422158136,0.00699552641386825,0.0266080407053821,0.00614894543981959,-0.0173908873078802,0.00648919370328495,0.00963363419648715,0.00379409706819578,missense,"G19R,K47R",-0.998852396330115,-1.13343591771364
ERBIN_PDZ1 binding CRIPT,1,EIRVRVEKDPELGFSISGRVGGRGNPFRPDDDGIFVTRVQPEGPASSLLQPGDKIIQANGYSFINIEHGQAVSLLKTFQNTVELIIVREV*,2,,FALSE,FALSE,4905.33333333333,4819,4635,5262,124,92,139,-0.962990282852754,0.0679066102585476,-0.951875527816416,0.072195378127979,-1.29381838482638,0.068017934715866,-1.07401522688942,0.0400042970036461,0.0143787645757463,0.0064059030354179,0.0146320095873689,0.00675971710381906,-0.0192961286651835,0.00633717300277087,0.00253369763842279,0.00377883547841859,missense,"G19R,K47S",-1.07401522688942,-1.22023986004556
ERBIN_PDZ1 binding CRIPT,1,EIRVRVEKDPELGFSISGRVGGRGNPFRPDDDGIFVTRVQPEGPASMLLQPGDKIIQANGYSFINIEHGQAVSLLKTFQNTVELIIVREV*,2,,FALSE,FALSE,1584.66666666667,1726,1423,1605,21,26,60,-1.20326220556521,0.147171909558354,-1.0162081917493,0.13240495999415,-1.19193617604746,0.118533576578815,-1.13745355592413,0.0757263210756097,-0.00828705003595664,0.0138833167872555,0.00860848536743208,0.0123971935033896,-0.0098038501119823,0.0110436722984169,-0.00345873383527952,0.00715316428894002,missense,"G19R,K47M",-1.13745355592413,-1.29350342681367
ERBIN_PDZ1 binding CRIPT,1,EIRVRVEKDPELGFSISGRVGGRGNPFRPDDDGIFVTRVQPEGPASILLQPGDKIIQANGYSFINIEHGQAVSLLKTFQNTVELIIVREV*,2,,FALSE,FALSE,1516.66666666667,1444,1387,1719,20,13,40,-1.12519318731909,0.156399244142869,-1.23677428898939,0.176139286163795,-1.33106434731851,0.120214361020865,-1.25056765401929,0.0838264224599579,-0.000922486276245943,0.014753768285257,-0.0120433133861313,0.0164920771413545,-0.022766303244187,0.0112002695522755,-0.0141435751900059,0.00791830585578651,missense,"G19R,K47I",-1.25056765401929,-1.42413647475658
ERBIN_PDZ1 binding CRIPT,1,EIRVRVEKDPELGFSISGRVGGRGNPFRPDDDGIFVTRVQPEGPASQLLQPGDKIIQANGYSFINIEHGQAVSLLKTFQNTVELIIVREV*,2,,FALSE,FALSE,1834.33333333333,1739,1835,1929,26,32,55,-1.14680411416394,0.13407867675756,-1.00911321767301,0.120488353772766,-1.27885866138359,0.116947184583823,-1.14766920522433,0.071134055505976,-0.00296113172396528,0.0126481795977728,0.00927279406500024,0.0112814311238177,-0.0179023439828553,0.0108958695083959,-0.00442371162271972,0.00671937548722027,missense,"G19R,K47Q",-1.14766920522433,-1.30530126127704
ERBIN_PDZ1 binding CRIPT,1,EIRVRVEKDPELGFSISGRVGGRGNPFRPDDDGIFVTRVQPEGPASHLLQPGDKIIQANGYSFINIEHGQAVSLLKTFQNTVELIIVREV*,2,,FALSE,FALSE,1490.66666666667,1442,1472,1558,37,14,41,-0.981354314581044,0.119814374562952,-1.17875839766917,0.173500730874268,-1.30616584831728,0.125594357480145,-1.14463400923483,0.0775507709498655,0.0126464117732302,0.0113025707332064,-0.0066112341724814,0.0162450268760539,-0.0204465313143387,0.0117015192367767,-0.00413700476500312,0.00732550317325551,missense,"G19R,K47H",-1.14463400923483,-1.30179597847066
ERBIN_PDZ1 binding CRIPT,1,EIRVRVEKDPELGFSISGRVGGRGNPFRPDDDGIFVTRVQPEGPASPLLQPGDKIIQANGYSFINIEHGQAVSLLKTFQNTVELIIVREV*,2,,FALSE,FALSE,2904,2958,2923,2831,38,46,66,-1.17553113335785,0.110535390849452,-1.08135046038367,0.097395868566495,-1.3316872711992,0.0953112833308987,-1.19995169959833,0.0579921420382569,-0.00567106671780637,0.0104272469656145,0.00250915714327993,0.00911926131092734,-0.0228243405312056,0.00888007102990038,-0.009362354704553,0.00547798062252368,missense,"G19R,K47P",-1.19995169959833,-1.36568119365637
ERBIN_PDZ1 binding CRIPT,1,EIRVRVEKDPELGFSISGRVGGRGNPFRPDDDGIFVTRVQPEGPASLLLQPGDKIIQANGYSFINIEHGQAVSLLKTFQNTVELIIVREV*,2,,FALSE,FALSE,5282,5320,4894,5632,65,95,228,-1.13281071453801,0.0866875155365926,-0.969148836436632,0.0714161877095243,-1.18793975847355,0.0644265770638538,-1.0998189095516,0.0418832455158067,-0.0016410781857561,0.00817758119267626,0.0130146944247191,0.00668676081582201,-0.00943150729294537,0.00600256927140651,9.62626921507115e-05,0.0039563223443727,missense,"G19R,K47L",-1.0998189095516,-1.25003998019925
ERBIN_PDZ1 binding CRIPT,1,EIRVRVEKDPELGFSISGRVGGRGNPFRPDDDGIFVTRVQPEGPASELLQPGDKIIQANGYSFINIEHGQAVSLLKTFQNTVELIIVREV*,2,,FALSE,FALSE,2170,2036,1865,2609,45,30,65,-1.02751088471515,0.106367660121723,-1.04596442047534,0.122710480531491,-1.32047183629675,0.10047628307131,-1.14665409296829,0.0627640988027766,0.00829227729941717,0.0100340882021611,0.00582238335536175,0.0114894908174892,-0.0217794080207569,0.00936128965335583,-0.00432782336833137,0.00592874318739522,missense,"G19R,K47E",-1.14665409296829,-1.30412892988561
ERBIN_PDZ1 binding CRIPT,1,EIRVRVEKDPELGFSISGRVGGRGNPFRPDDDGIFVTRVQPEGPASDLLQPGDKIIQANGYSFINIEHGQAVSLLKTFQNTVELIIVREV*,2,,FALSE,FALSE,1866,1776,1881,1941,28,23,75,-1.11867601695943,0.131342935566488,-1.12870592544517,0.137164391406413,-1.18004298842468,0.108669647864624,-1.14793900851065,0.0714650445851842,-0.000307695444686118,0.0123901061534751,-0.00192477693166973,0.0128428232757677,-0.00869577195825993,0.0101246584675802,-0.00444919744066641,0.00675064096041099,missense,"G19R,K47D",-1.14793900851065,-1.30561285131074
ERBIN_PDZ1 binding CRIPT,1,EIRVRVEKDPELGFSISGRVGGRGNPFRPDDDGIFVTRVQPEGPASALLQPGDKIIQANGYSFINIEHGQAVSLLKTFQNTVELIIVREV*,2,,FALSE,FALSE,4030.66666666667,3846,3939,4307,74,81,89,-1.06119386267104,0.0823220100369431,-0.962481659734535,0.0792850750760866,-1.37471923648971,0.0796810506177424,-1.13375352832603,0.0464166449188797,0.00511482682871832,0.00776576554137421,0.0136389480757971,0.00742353169920856,-0.0268335920592671,0.00742381557035707,-0.00310922649216629,0.00438455060446716,missense,"G19R,K47A",-1.13375352832603,-1.28923034422934
ERBIN_PDZ1 binding CRIPT,1,EIRVRVEKDPELGFSISGRVGGRGNPFRPDDDGIFVTRVQPEGPASGLLQPGDKIIQANGYSFINIEHGQAVSLLKTFQNTVELIIVREV*,2,,FALSE,FALSE,5294.33333333333,4942,5110,5831,132,91,464,-0.964371064667695,0.0643943508045045,-1.04127501180808,0.0732305384705953,-1.0737559428089,0.0645497255451579,-1.02517228926115,0.0387018133971174,0.0142485098864619,0.00607457750742929,0.00626145683619683,0.00685664008219552,0.00120690148859345,0.0060140429104447,0.00714743764647884,0.00365580191375025,missense,"G19R,K47G",-1.02517228926115,-1.16383219804485
ERBIN_PDZ1 binding CRIPT,1,EIRVRVEKDPELGFSISGRVGGRGNPFRPDDDGIFVTRVQPEGPASVLLQPGDKIIQANGYSFINIEHGQAVSLLKTFQNTVELIIVREV*,2,,FALSE,FALSE,5049,4975,4945,5227,58,55,98,-1.20885648733657,0.088602486116004,-1.18638616966797,0.0893425462438415,-1.39832972509816,0.0734516376610302,-1.2826077898984,0.0477810631248804,-0.00881478108369538,0.00835822805165923,-0.0073254292107414,0.00836522161948744,-0.029033361158648,0.00684342647478549,-0.0171701101190481,0.00451343455720269,missense,"G19R,K47V",-1.2826077898984,-1.46113894108816
ERBIN_PDZ1 binding CRIPT,1,EIRVRVEKDPELGFSISGRVGGRGNPFRPDDDGIFVTRVQPEGPAS*LLQPGDKIIQANGYSFINIEHGQAVSLLKTFQNTVELIIVREV*,2,,FALSE,TRUE,1924.33333333333,1807,1887,2079,8,4,11,-1.41737397918529,0.228524644061694,-1.59211700226974,0.309179810927186,-1.77184093687889,0.147244510585926,-1.65739140091367,0.114909876723604,-0.0284850728106088,0.0215576466781205,-0.0453143658961779,0.0289487791361825,-0.063833082400066,0.0137186455482554,-0.0525724471706214,0.0108544719319598,stop,"G19R,K47*",-1.65739140091367,-1.89396850212825
ERBIN_PDZ1 binding CRIPT,1,EIRVRVEKDPELGFSISGRVGGRGNPFRPDDDGIFVTRVQPEGPASYLLQPGDKIIQANGYSFINIEHGQAVSLLKTFQNTVELIIVREV*,2,,FALSE,FALSE,2066.66666666667,1932,1994,2274,36,18,51,-1.06330745437554,0.118612444137055,-1.24567246477072,0.151821144001343,-1.33853223652017,0.106472187202966,-1.22213273011414,0.0702424421095774,0.00491544324199596,0.0111891878131299,-0.0128764574540971,0.0142151479836841,-0.0234620801158925,0.00991992293072685,-0.0114575912501023,0.0066351530264422,missense,"G19R,K47Y",-1.22213273011414,-1.39129759047683
ERBIN_PDZ1 binding CRIPT,1,EIRVRVEKDPELGFSISGRVGGRGNPFRPDDDGIFVTRVQPEGPASWLLQPGDKIIQANGYSFINIEHGQAVSLLKTFQNTVELIIVREV*,2,,FALSE,FALSE,2277.33333333333,2089,2251,2492,21,23,45,-1.26151879676646,0.145092839915865,-1.13508074910547,0.139961146468239,-1.40401209096044,0.105078567374571,-1.29562845180166,0.0727166622943506,-0.0137826280509444,0.01368718980517,-0.00252165730888636,0.0131046859256607,-0.029562782342704,0.00979008055915938,-0.0184000514712995,0.0068688696947988,missense,"G19R,K47W",-1.29562845180166,-1.47617622449757
ERBIN_PDZ1 binding CRIPT,1,EIRVRVEKDPELGFSISGRVGGRGNPFRPDDDGIFVTRVQPEGPASCLLQPGDKIIQANGYSFINIEHGQAVSLLKTFQNTVELIIVREV*,2,,FALSE,FALSE,1711,1604,1672,1857,20,16,35,-1.19768779011258,0.150972899506276,-1.16536965362226,0.161885018306614,-1.39355091090879,0.120076625377165,-1.27927352615995,0.0812746524351093,-0.00776119305778149,0.0142418794213242,-0.00535763422634489,0.0151574374353916,-0.0285881231138207,0.0111874368397502,-0.0168551531006029,0.00767726377218774,missense,"G19R,K47C",-1.27927352615995,-1.4572882713473
ERBIN_PDZ1 binding CRIPT,1,EIRVRVEKDPELGFSISGRVGGRGNPFRPDDDGIFVTRVQPEGPASFLLQPGDKIIQANGYSFINIEHGQAVSLLKTFQNTVELIIVREV*,2,,FALSE,FALSE,2197,2194,2116,2281,21,24,61,-1.27509417120048,0.144743580041041,-1.16546786166026,0.135049479020102,-1.28557411983446,0.104900277390186,-1.24894401187362,0.0719003956590814,-0.0150632475953852,0.0136542427196982,-0.005366829531798,0.0126448021586059,-0.0185280175228396,0.00977346943327865,-0.0139902047522311,0.00679176454479646,missense,"G19R,K47F",-1.24894401187362,-1.42226136523593
ERBIN_PDZ1 binding CRIPT,1,EIRVRVEKDPELGFSISGSVGGRGNPFRPDDDGIFVTRVQPEGPASNLLQPGDKIIQANGYSFINIEHGQAVSLLKTFQNTVELIIVREV*,2,,FALSE,FALSE,1604,1507,1547,1758,27,23,64,-1.0914404301536,0.133982829116878,-1.09831735654884,0.139132623575042,-1.19226270671527,0.114624732985318,-1.13520047063912,0.0738264208760201,0.00226154674729827,0.0126391379052182,0.000920531649787684,0.0130271105944239,-0.0098342726959854,0.0106794886724918,-0.00324590573308484,0.00697369831109745,missense,"G19S,K47N",-1.13520047063912,-1.29090138689987
ERBIN_PDZ1 binding CRIPT,1,EIRVRVEKDPELGFSISGSVGGRGNPFRPDDDGIFVTRVQPEGPASTLLQPGDKIIQANGYSFINIEHGQAVSLLKTFQNTVELIIVREV*,2,,FALSE,FALSE,2759.66666666667,2784,2484,3011,62,42,109,-1.00043063322941,0.0922957525596156,-1.02976540712626,0.102755336794177,-1.20162442731718,0.0873167088713958,-1.08540103729834,0.0539743426374497,0.0108468660873404,0.00870662869530291,0.00733911130166635,0.00962107306100663,-0.0107064962250552,0.00813522334163933,0.00145818556731056,0.005098456319933,missense,"G19S,K47T",-1.08540103729834,-1.23338908849775
ERBIN_PDZ1 binding CRIPT,1,EIRVRVEKDPELGFSISGSVGGRGNPFRPDDDGIFVTRVQPEGPASRLLQPGDKIIQANGYSFINIEHGQAVSLLKTFQNTVELIIVREV*,2,,FALSE,FALSE,4736.33333333333,4501,4493,5215,68,81,203,-1.12225564432393,0.0839744760471686,-1.02054321668042,0.0756486362713047,-1.18106808456404,0.0666901323961569,-1.11385146983868,0.0429777343817566,-0.000645376057996305,0.0079216492909904,0.00820259314922954,0.00708304871784511,-0.0087912792918293,0.00621346279238846,-0.00122926332974163,0.0040597085720324,missense,"G19S,K47R",-1.11385146983868,-1.26624588336794
ERBIN_PDZ1 binding CRIPT,1,EIRVRVEKDPELGFSISGSVGGRGNPFRPDDDGIFVTRVQPEGPASSLLQPGDKIIQANGYSFINIEHGQAVSLLKTFQNTVELIIVREV*,2,,FALSE,FALSE,5120.33333333333,5335,4634,5392,122,90,159,-0.993259675710544,0.0674983015285995,-0.976317897950072,0.0736252813994871,-1.26093360256968,0.0670630534096469,-1.08329623965712,0.0399579391289083,0.0115233312850886,0.00636738563449621,0.0123434488548874,0.00689360021173887,-0.0162322815314865,0.00624820752535818,0.00165700630901219,0.00377445647928889,missense,"G19S,K47S",-1.08329623965712,-1.23095830280608
ERBIN_PDZ1 binding CRIPT,1,EIRVRVEKDPELGFSISGSVGGRGNPFRPDDDGIFVTRVQPEGPASMLLQPGDKIIQANGYSFINIEHGQAVSLLKTFQNTVELIIVREV*,2,,FALSE,FALSE,1757.66666666667,1649,1509,2115,34,33,42,-1.0478160565542,0.121426708732201,-0.957279524440312,0.122729480127893,-1.37549612492545,0.112865246827706,-1.14048869971103,0.0685649401527266,0.00637680896101513,0.0114546686852257,0.0141260286041711,0.0114912697665036,-0.0269059740926488,0.0105155588468753,-0.00374543576189972,0.00647669495107378,missense,"G19S,K47M",-1.14048869971103,-1.29700864933239
ERBIN_PDZ1 binding CRIPT,1,EIRVRVEKDPELGFSISGSVGGRGNPFRPDDDGIFVTRVQPEGPASILLQPGDKIIQANGYSFINIEHGQAVSLLKTFQNTVELIIVREV*,2,,FALSE,FALSE,1745.66666666667,1655,1619,1963,22,13,54,-1.14271270274346,0.147243907805444,-1.28004818912306,0.176848410141985,-1.27594816036292,0.112330645707838,-1.23772581364446,0.0797202205293754,-0.00257517246701205,0.0138901086708118,-0.016095086927146,0.0165584730465827,-0.0176311750835083,0.0104657505162014,-0.0129305254515695,0.00753043098485897,missense,"G19S,K47I",-1.23772581364446,-1.40930570849834
ERBIN_PDZ1 binding CRIPT,1,EIRVRVEKDPELGFSISGSVGGRGNPFRPDDDGIFVTRVQPEGPASQLLQPGDKIIQANGYSFINIEHGQAVSLLKTFQNTVELIIVREV*,2,,FALSE,FALSE,1806,1717,1839,1862,37,33,58,-1.02364431313831,0.118246911339473,-1.03893591533715,0.123165501841079,-1.23992287059915,0.1132234234323,-1.10663069228181,0.0681288969502917,0.0086570265117018,0.0111547056375557,0.00648046850747025,0.0115320948651275,-0.0142747295421726,0.0105489298558355,-0.000547183341905247,0.00643550598771481,missense,"G19S,K47Q",-1.10663069228181,-1.25790676210316
ERBIN_PDZ1 binding CRIPT,1,EIRVRVEKDPELGFSISGSVGGRGNPFRPDDDGIFVTRVQPEGPASHLLQPGDKIIQANGYSFINIEHGQAVSLLKTFQNTVELIIVREV*,2,,FALSE,FALSE,1686,1819,1436,1803,37,17,123,-1.00631910352129,0.119102507947531,-1.13973464790784,0.159045027736378,-1.0392773597595,0.110656533357419,-1.04787428730159,0.0722262025270975,0.0102913830559669,0.0112354174988574,-0.00295740596966747,0.0148915266066086,0.00441924168367828,0.0103097748954332,0.00500299012329435,0.00682254050248568,missense,"G19S,K47H",-1.04787428730159,-1.19005024909559
ERBIN_PDZ1 binding CRIPT,1,EIRVRVEKDPELGFSISGSVGGRGNPFRPDDDGIFVTRVQPEGPASPLLQPGDKIIQANGYSFINIEHGQAVSLLKTFQNTVELIIVREV*,2,,FALSE,FALSE,3139.33333333333,2983,2919,3516,50,26,78,-1.10590883322005,0.0981961853711673,-1.21534504654969,0.126259956736811,-1.34544853433197,0.0858011646527992,-1.23626431238613,0.0575176086024921,0.000896684228491998,0.00926324019915928,-0.010036874464449,0.0118218314137552,-0.0241064656879502,0.00799402137855833,-0.0127924709619173,0.00543315584326058,missense,"G19S,K47P",-1.23626431238613,-1.40761785201393
ERBIN_PDZ1 binding CRIPT,1,EIRVRVEKDPELGFSISGSVGGRGNPFRPDDDGIFVTRVQPEGPASLLLQPGDKIIQANGYSFINIEHGQAVSLLKTFQNTVELIIVREV*,2,,FALSE,FALSE,5841.66666666667,5781,5444,6300,130,78,140,-1.00903784926786,0.0634882843812066,-1.09986582357031,0.0761656663361176,-1.3442409627018,0.0647913425465884,-1.15403407208785,0.0389638353506927,0.0100349128601466,0.00598910462593521,0.00077554731310106,0.00713145870007568,-0.0239939572684338,0.00603655416052707,-0.00502494165351056,0.00368055270125203,missense,"G19S,K47L",-1.15403407208785,-1.31265190962357
ERBIN_PDZ1 binding CRIPT,1,EIRVRVEKDPELGFSISGSVGGRGNPFRPDDDGIFVTRVQPEGPASELLQPGDKIIQANGYSFINIEHGQAVSLLKTFQNTVELIIVREV*,2,,FALSE,FALSE,2060,1879,1899,2402,51,33,86,-0.905396188711198,0.108668091835635,-1.04894449100073,0.117793557409809,-1.19683969819028,0.100224990447748,-1.05896030780339,0.062462817634174,0.0198118465846821,0.0102510971567064,0.00554335671649107,0.0110291149570722,-0.0102607070905396,0.00933787693380643,0.0039557964285057,0.00590028394540951,missense,"G19S,K47E",-1.05896030780339,-1.20285325660831
ERBIN_PDZ1 binding CRIPT,1,EIRVRVEKDPELGFSISGSVGGRGNPFRPDDDGIFVTRVQPEGPASDLLQPGDKIIQANGYSFINIEHGQAVSLLKTFQNTVELIIVREV*,2,,FALSE,FALSE,1723.33333333333,1784,1475,1911,43,26,77,-0.98120015448114,0.11248639214536,-1.04800096653333,0.131342977951016,-1.16498300137116,0.109599637817973,-1.06824777162652,0.0673819083637991,0.0126609543140543,0.0106112927466655,0.00563169974682787,0.0122977591854725,-0.00729264580077962,0.010211304838862,0.00307849572762864,0.0063649448934315,missense,"G19S,K47D",-1.06824777162652,-1.21357914955452
ERBIN_PDZ1 binding CRIPT,1,EIRVRVEKDPELGFSISGSVGGRGNPFRPDDDGIFVTRVQPEGPASALLQPGDKIIQANGYSFINIEHGQAVSLLKTFQNTVELIIVREV*,2,,FALSE,FALSE,3611.66666666667,3470,3502,3863,77,85,122,-1.01627487268276,0.0822880877395484,-0.937437871459611,0.0795457375811102,-1.23555820512731,0.0791027070144321,-1.06478963237278,0.0463471806260082,0.0093522154013226,0.00776256551494052,0.0159838201207406,0.00744793776008422,-0.0138680773803597,0.00736993178978458,0.00340515411885466,0.0043779889559932,missense,"G19S,K47A",-1.06478963237278,-1.20958541863561
ERBIN_PDZ1 binding CRIPT,1,EIRVRVEKDPELGFSISGSVGGRGNPFRPDDDGIFVTRVQPEGPASGLLQPGDKIIQANGYSFINIEHGQAVSLLKTFQNTVELIIVREV*,2,,FALSE,FALSE,5391,5098,5244,5831,151,108,226,-0.934288731387168,0.0608587363421721,-0.991272136141703,0.0692625248218189,-1.173339793172,0.0656233810642028,-1.02911455998363,0.0375120131089063,0.01708629709658,0.00574104880779182,0.0109432703074552,0.00648511145494359,-0.00807124096999845,0.00611407448002982,0.0067750478386971,0.0035434124986603,missense,"G19S,K47G",-1.02911455998363,-1.16838504202245
ERBIN_PDZ1 binding CRIPT,1,EIRVRVEKDPELGFSISGSVGGRGNPFRPDDDGIFVTRVQPEGPASVLLQPGDKIIQANGYSFINIEHGQAVSLLKTFQNTVELIIVREV*,2,,FALSE,FALSE,5011.66666666667,4674,4830,5531,104,59,301,-1.01312038238542,0.0709356783831897,-1.10750160029313,0.0887504353210612,-1.23908527681993,0.0697443848999777,-1.1231138237254,0.0433852238468062,0.0096497911291345,0.00669164718639605,6.06027854516966e-05,0.00830978175012376,-0.014196691643681,0.00649802489489439,-0.00210419212745591,0.00409820032824226,missense,"G19S,K47V",-1.1231138237254,-1.27694277738667
ERBIN_PDZ1 binding CRIPT,1,EIRVRVEKDPELGFSISGSVGGRGNPFRPDDDGIFVTRVQPEGPAS*LLQPGDKIIQANGYSFINIEHGQAVSLLKTFQNTVELIIVREV*,2,,FALSE,TRUE,1936.66666666667,1823,1777,2210,8,8,26,-1.47491351264663,0.228107674837404,-1.45445342736042,0.221402319880074,-1.53531824439026,0.120857486745953,-1.50931417950004,0.0961888427046974,-0.0339130078916439,0.0215183122980154,-0.0324248036275545,0.0207300950189018,-0.0417964647396948,0.0112601890279174,-0.0385849633317614,0.00908606921419984,stop,"G19S,K47*",-1.50931417950004,-1.7229572922974
ERBIN_PDZ1 binding CRIPT,1,EIRVRVEKDPELGFSISGSVGGRGNPFRPDDDGIFVTRVQPEGPASYLLQPGDKIIQANGYSFINIEHGQAVSLLKTFQNTVELIIVREV*,2,,FALSE,FALSE,2051.33333333333,2005,1853,2296,26,24,36,-1.18941412123458,0.132507235146481,-1.14347964470905,0.135590889879355,-1.44827243842593,0.112672748284244,-1.28352411557731,0.0725254323883064,-0.00698070467266226,0.0124999392048558,-0.00330805333224499,0.0126954949361822,-0.0336864811910043,0.010497623921656,-0.017256666920307,0.00685080597645803,missense,"G19S,K47Y",-1.28352411557731,-1.46219718597858
ERBIN_PDZ1 binding CRIPT,1,EIRVRVEKDPELGFSISGSVGGRGNPFRPDDDGIFVTRVQPEGPASWLLQPGDKIIQANGYSFINIEHGQAVSLLKTFQNTVELIIVREV*,2,,FALSE,FALSE,2524.66666666667,2414,2397,2763,30,24,45,-1.20258045708272,0.122920641748718,-1.22212007045915,0.133317729909913,-1.43766787503549,0.104195094276429,-1.30862804045969,0.0682698862902671,-0.00822273796594264,0.011595597381398,-0.0106712259449326,0.0124826569578575,-0.032698463058657,0.00970776812362881,-0.0196280022292225,0.00644882394503148,missense,"G19S,K47W",-1.30862804045969,-1.49118917086765
ERBIN_PDZ1 binding CRIPT,1,EIRVRVEKDPELGFSISGSVGGRGNPFRPDDDGIFVTRVQPEGPASCLLQPGDKIIQANGYSFINIEHGQAVSLLKTFQNTVELIIVREV*,2,,FALSE,FALSE,1813,1782,1736,1921,34,32,48,-1.06150829493745,0.121152000882491,-1.01397555657012,0.122515296197592,-1.30744708136077,0.114214307317968,-1.1357075186488,0.0687759547547592,0.00508516517130177,0.0114287543914388,0.00881752897380496,0.0114712155356849,-0.0205659027049495,0.0106412496628888,-0.00329380186304461,0.00649662754642854,missense,"G19S,K47C",-1.1357075186488,-1.29148696578061
ERBIN_PDZ1 binding CRIPT,1,EIRVRVEKDPELGFSISGSVGGRGNPFRPDDDGIFVTRVQPEGPASFLLQPGDKIIQANGYSFINIEHGQAVSLLKTFQNTVELIIVREV*,2,,FALSE,FALSE,2561.66666666667,2315,2423,2947,66,17,73,-0.929519771953603,0.0933716973110982,-1.32408296362539,0.157303338306498,-1.31250850200112,0.0967168717086263,-1.14663650464301,0.0617779343522216,0.0175361721764131,0.00880812688116761,-0.0202181018082175,0.0147284506849363,-0.0210374709519371,0.00901102850100785,-0.00432616196211821,0.00583558936412037,missense,"G19S,K47F",-1.14663650464301,-1.30410861750565
ERBIN_PDZ1 binding CRIPT,1,EIRVRVEKDPELGFSISGMVGGRGNPFRPDDDGIFVTRVQPEGPASNLLQPGDKIIQANGYSFINIEHGQAVSLLKTFQNTVELIIVREV*,2,,FALSE,FALSE,458.666666666667,454,465,457,6,16,13,-1.18435260821337,0.276112441656901,-0.847476935427534,0.177942939862404,-1.2670332499379,0.224100020103632,-1.04516782977889,0.124407769250231,-0.00650323183897335,0.0260467945814444,0.0244069421230054,0.0166609548323091,-0.0168005804777839,0.0208792078626562,0.00525864410233286,0.0117516498837822,missense,"G19M,K47N",-1.04516782977889,-1.1869246192999
ERBIN_PDZ1 binding CRIPT,1,EIRVRVEKDPELGFSISGMVGGRGNPFRPDDDGIFVTRVQPEGPASTLLQPGDKIIQANGYSFINIEHGQAVSLLKTFQNTVELIIVREV*,2,,FALSE,FALSE,963,862,977,1050,13,16,15,-1.11435647292889,0.194013097969727,-1.06592958379289,0.164936622418589,-1.47466447360191,0.163499077588515,-1.23048790777411,0.0996348504655657,9.97844768045875e-05,0.01830203405034,0.00395302745672045,0.0154431618272389,-0.0361454046132469,0.0152330697013973,-0.0122468275105744,0.00941158165563801,missense,"G19M,K47T",-1.23048790777411,-1.40094680611137
ERBIN_PDZ1 binding CRIPT,1,EIRVRVEKDPELGFSISGMVGGRGNPFRPDDDGIFVTRVQPEGPASRLLQPGDKIIQANGYSFINIEHGQAVSLLKTFQNTVELIIVREV*,2,,FALSE,FALSE,1429.66666666667,1445,1421,1423,27,28,23,-1.07399223798995,0.135161053846978,-1.00252919330294,0.12790910439586,-1.44139933666842,0.138376410986633,-1.16216017404252,0.0771320216030687,0.00390750472868057,0.0127502845718861,0.00988926208969068,0.0119762425675805,-0.0330461201585069,0.0128924122672643,-0.00579253925345689,0.00728594780028905,missense,"G19M,K47R",-1.16216017404252,-1.32203657063498
ERBIN_PDZ1 binding CRIPT,1,EIRVRVEKDPELGFSISGMVGGRGNPFRPDDDGIFVTRVQPEGPASSLLQPGDKIIQANGYSFINIEHGQAVSLLKTFQNTVELIIVREV*,2,,FALSE,FALSE,1663.66666666667,1758,1598,1635,33,58,29,-1.07648979838522,0.121910698226687,-0.816929802041447,0.0974203518721385,-1.40906396204347,0.126873654970123,-1.04800254146227,0.0652641409885599,0.00367189983460169,0.0115003253563514,0.0272670972378735,0.00912155370448781,-0.0300334608655761,0.0118207102935159,0.00499087514043213,0.00616489902106279,missense,"G19M,K47S",-1.04800254146227,-1.19019836707737
ERBIN_PDZ1 binding CRIPT,1,EIRVRVEKDPELGFSISGMVGGRGNPFRPDDDGIFVTRVQPEGPASMLLQPGDKIIQANGYSFINIEHGQAVSLLKTFQNTVELIIVREV*,2,,FALSE,FALSE,583,652,511,586,13,9,16,-1.0597102656756,0.195242501525245,-1.05204521244546,0.221473530483104,-1.27934932373981,0.201288885320205,-1.13354651502575,0.118427225151169,0.00525478048654664,0.0184180086209755,0.0052530334253383,0.0207367625306423,-0.0179480585763713,0.0187539138778275,-0.00308967186273403,0.0111867232655311,missense,"G19M,K47M",-1.13354651502575,-1.28899126900498
ERBIN_PDZ1 binding CRIPT,1,EIRVRVEKDPELGFSISGMVGGRGNPFRPDDDGIFVTRVQPEGPASILLQPGDKIIQANGYSFINIEHGQAVSLLKTFQNTVELIIVREV*,2,,FALSE,FALSE,581,625,553,565,3,5,18,-1.49131981246937,0.369588354419622,-1.25572115105894,0.284854792881231,-1.2330023591974,0.201497233440115,-1.2820392911647,0.150287145845151,-0.0354606799876933,0.0348647525243502,-0.0138173248383358,0.0266712061834587,-0.0136299513935303,0.0187733254945752,-0.0171164093082542,0.0141962349349163,missense,"G19M,K47I",-1.2820392911647,-1.46048239408309
ERBIN_PDZ1 binding CRIPT,1,EIRVRVEKDPELGFSISGMVGGRGNPFRPDDDGIFVTRVQPEGPASQLLQPGDKIIQANGYSFINIEHGQAVSLLKTFQNTVELIIVREV*,2,,FALSE,FALSE,540.333333333333,477,541,603,12,12,19,-0.989246929371901,0.209175833708703,-0.981595267745647,0.196968263771724,-1.2363141940695,0.195985689585582,-1.07275438008644,0.115728864705302,0.0119018697492116,0.0197323957563024,0.0118493240536142,0.0184423127359626,-0.0139385122257404,0.0182598196513819,0.00265279815983668,0.0109318341423583,missense,"G19M,K47Q",-1.07275438008644,-1.21878373509176
ERBIN_PDZ1 binding CRIPT,1,EIRVRVEKDPELGFSISGMVGGRGNPFRPDDDGIFVTRVQPEGPASHLLQPGDKIIQANGYSFINIEHGQAVSLLKTFQNTVELIIVREV*,2,,FALSE,FALSE,565.666666666667,499,607,591,7,24,25,-1.16627594785831,0.256914937376924,-0.805025433549364,0.152839440524756,-1.14783091349621,0.192996079191299,-0.978084872358559,0.108589114527338,-0.00479798793123253,0.0242358169686416,0.0283817137880278,0.0143104919877542,-0.00569460039295652,0.0179812801991243,0.0115953498685678,0.0102574080606532,missense,"G19M,K47H",-0.978084872358559,-1.10945194931079
ERBIN_PDZ1 binding CRIPT,1,EIRVRVEKDPELGFSISGMVGGRGNPFRPDDDGIFVTRVQPEGPASPLLQPGDKIIQANGYSFINIEHGQAVSLLKTFQNTVELIIVREV*,2,,FALSE,FALSE,1012,1067,931,1038,14,13,11,-1.17853585134302,0.181625459068065,-1.1202946753277,0.180209208226402,-1.56465502569241,0.174915431117819,-1.29397037563054,0.10325673101052,-0.00595451382241773,0.0171334583647081,-0.00113722414424912,0.0168731475435212,-0.0445297476485743,0.0162967216290575,-0.018243428370017,0.00975370717032011,missense,"G19M,K47P",-1.29397037563054,-1.47426134785883
ERBIN_PDZ1 binding CRIPT,1,EIRVRVEKDPELGFSISGMVGGRGNPFRPDDDGIFVTRVQPEGPASLLLQPGDKIIQANGYSFINIEHGQAVSLLKTFQNTVELIIVREV*,2,,FALSE,FALSE,1844.33333333333,1722,1912,1899,30,24,31,-1.08415587685251,0.128568835141105,-1.15075073849245,0.133747394987956,-1.44108760730394,0.123142898208145,-1.23365746630846,0.0740550942954413,0.00294872789101037,0.0121284141286802,-0.00398885227375115,0.0125228868791111,-0.033017076599319,0.0114731188658921,-0.0125462263536395,0.00699529897140155,missense,"G19M,K47L",-1.23365746630846,-1.40460726134152
ERBIN_PDZ1 binding CRIPT,1,EIRVRVEKDPELGFSISGMVGGRGNPFRPDDDGIFVTRVQPEGPASELLQPGDKIIQANGYSFINIEHGQAVSLLKTFQNTVELIIVREV*,2,,FALSE,FALSE,621.333333333333,598,580,686,7,13,10,-1.22113007997193,0.253236935672613,-0.978408089662613,0.190488445577159,-1.46787743447239,0.203896092919721,-1.20991128594639,0.121981834174174,-0.0099725983273926,0.0238888563091092,0.0121477423562735,0.017835601627645,-0.0355130619624444,0.0189968251876356,-0.0103031445961744,0.0115224942625021,missense,"G19M,K47E",-1.20991128594639,-1.37718330650355
ERBIN_PDZ1 binding CRIPT,1,EIRVRVEKDPELGFSISGMVGGRGNPFRPDDDGIFVTRVQPEGPASDLLQPGDKIIQANGYSFINIEHGQAVSLLKTFQNTVELIIVREV*,2,,FALSE,FALSE,564.666666666667,552,570,572,8,11,9,-1.15639850531598,0.241008348613512,-1.02412458246375,0.203502442881713,-1.4449323947547,0.218521710291443,-1.20211538234517,0.126689248917005,-0.00386620914087377,0.0227352846220154,0.00786726670357107,0.0190541137048683,-0.0333752921690234,0.0203594814920957,-0.00956673777687855,0.0119671601402757,missense,"G19M,K47D",-1.20211538234517,-1.36817998449465
ERBIN_PDZ1 binding CRIPT,1,EIRVRVEKDPELGFSISGMVGGRGNPFRPDDDGIFVTRVQPEGPASALLQPGDKIIQANGYSFINIEHGQAVSLLKTFQNTVELIIVREV*,2,,FALSE,FALSE,1125.33333333333,1180,1052,1144,27,26,21,-1.0139176093578,0.138462930601594,-0.948660241764611,0.135384165794927,-1.39850881166935,0.151237033596383,-1.10202073933306,0.0815305658495724,0.00957458550978617,0.0130617638556324,0.014933059664003,0.0126761391773302,-0.0290500465018429,0.014090625514135,-0.00011172377727349,0.00770143754256767,missense,"G19M,K47A",-1.10202073933306,-1.25258282623035
ERBIN_PDZ1 binding CRIPT,1,EIRVRVEKDPELGFSISGMVGGRGNPFRPDDDGIFVTRVQPEGPASGLLQPGDKIIQANGYSFINIEHGQAVSLLKTFQNTVELIIVREV*,2,,FALSE,FALSE,1978,2081,1856,1997,37,65,49,-1.08987213895625,0.114763439573405,-0.812159696695622,0.105398891734465,-1.3113251133753,0.114744020860608,-1.05605923680713,0.0642962214833896,0.00240948994904626,0.0108260957676906,0.0277137264200911,0.00986859144802957,-0.0209272156423244,0.0106906026221582,0.00422983374017424,0.00607346862882123,missense,"G19M,K47G",-1.05605923680713,-1.19950287188243
ERBIN_PDZ1 binding CRIPT,1,EIRVRVEKDPELGFSISGMVGGRGNPFRPDDDGIFVTRVQPEGPASVLLQPGDKIIQANGYSFINIEHGQAVSLLKTFQNTVELIIVREV*,2,,FALSE,FALSE,1670.33333333333,1610,1628,1773,47,31,21,-0.856674609453253,0.118468370962284,-1.0281537093737,0.124860761688604,-1.53014902477893,0.133560503739682,-1.11132325760121,0.0722717460121487,0.0244079486617924,0.0111755968124294,0.00749001598762657,0.0116908235439415,-0.0413148529544627,0.0124437182938776,-0.000990446532159753,0.00682684257376334,missense,"G19M,K47V",-1.11132325760121,-1.26332610523251
ERBIN_PDZ1 binding CRIPT,1,EIRVRVEKDPELGFSISGMVGGRGNPFRPDDDGIFVTRVQPEGPAS*LLQPGDKIIQANGYSFINIEHGQAVSLLKTFQNTVELIIVREV*,2,,FALSE,TRUE,618.666666666667,652,533,671,7,0,2,-1.24733312199567,0.251685627255815,,,-1.94473306141511,0.309990181031495,-1.52441149522404,0.195392684477175,-0.0124444364267754,0.0237425151611973,,,-0.0799412942794698,0.0288815209483067,-0.0400110669396202,0.0184569374699549,stop,"G19M,K47*",-1.52441149522404,-1.7403928587033
ERBIN_PDZ1 binding CRIPT,1,EIRVRVEKDPELGFSISGMVGGRGNPFRPDDDGIFVTRVQPEGPASYLLQPGDKIIQANGYSFINIEHGQAVSLLKTFQNTVELIIVREV*,2,,FALSE,FALSE,596.333333333333,662,607,520,16,12,9,-1.00139072170864,0.180195482502353,-1.01675710684169,0.196224901049684,-1.41629990365117,0.224870834164439,-1.11379941845881,0.114299346096488,0.0107562970885355,0.0169985629371792,0.00855708996187049,0.018372711026867,-0.0307076273776515,0.0209510239517026,-0.00122434651790687,0.0107968007574308,missense,"G19M,K47Y",-1.11379941845881,-1.26618577034475
ERBIN_PDZ1 binding CRIPT,1,EIRVRVEKDPELGFSISGMVGGRGNPFRPDDDGIFVTRVQPEGPASWLLQPGDKIIQANGYSFINIEHGQAVSLLKTFQNTVELIIVREV*,2,,FALSE,FALSE,688.666666666667,747,618,701,23,7,10,-0.928011534718092,0.155629945558862,-1.18688729639514,0.245145479345372,-1.47437546236925,0.202660640048572,-1.1420560607291,0.110246901559405,0.0176784502469618,0.0146811972628533,-0.00737235014940354,0.0229531880381221,-0.0361184776830373,0.018881719096662,-0.00389348984274052,0.0104140038496472,missense,"G19M,K47W",-1.1420560607291,-1.29881876098483
ERBIN_PDZ1 binding CRIPT,1,EIRVRVEKDPELGFSISGMVGGRGNPFRPDDDGIFVTRVQPEGPASCLLQPGDKIIQANGYSFINIEHGQAVSLLKTFQNTVELIIVREV*,2,,FALSE,FALSE,594,574,545,663,7,11,16,-1.20871521704705,0.254016498489229,-1.01042433857813,0.203789792932413,-1.31643696684755,0.193198966522591,-1.18025830032914,0.122749824001875,-0.00880145449040863,0.0239623955977622,0.00915003265509672,0.0190810185442482,-0.0214034826732737,0.0180001830388509,-0.00750210164618079,0.0115950391495605,missense,"G19M,K47C",-1.18025830032914,-1.34293770885462
ERBIN_PDZ1 binding CRIPT,1,EIRVRVEKDPELGFSISGMVGGRGNPFRPDDDGIFVTRVQPEGPASFLLQPGDKIIQANGYSFINIEHGQAVSLLKTFQNTVELIIVREV*,2,,FALSE,FALSE,727.333333333333,703,763,716,8,20,6,-1.22968766966354,0.236398658807995,-0.930586750830712,0.160931387207533,-1.6341949619844,0.222686681692958,-1.18545155197519,0.114204535045057,-0.0107798701021519,0.0223004340852994,0.0166252966043654,0.0150681481121919,-0.0510087242409236,0.0207475283275848,-0.00799266003711174,0.0107878448353992,missense,"G19M,K47F",-1.18545155197519,-1.34893528389329
ERBIN_PDZ1 binding CRIPT,1,EIRVRVEKDPELGFSISGIVGGRGNPFRPDDDGIFVTRVQPEGPASNLLQPGDKIIQANGYSFINIEHGQAVSLLKTFQNTVELIIVREV*,2,,FALSE,FALSE,549,538,486,623,3,5,16,-1.44588913663054,0.371562722686507,-1.21627063521548,0.285490452079221,-1.29774267671654,0.197193401107343,-1.29936705437381,0.148693000960624,-0.0311750220355587,0.0350510026055385,-0.0101235381498189,0.0267307235163444,-0.019661751595741,0.0183723411044782,-0.0187532026349871,0.0140456508302426,missense,"G19I,K47N",-1.29936705437381,-1.4804938564928
ERBIN_PDZ1 binding CRIPT,1,EIRVRVEKDPELGFSISGIVGGRGNPFRPDDDGIFVTRVQPEGPASTLLQPGDKIIQANGYSFINIEHGQAVSLLKTFQNTVELIIVREV*,2,,FALSE,FALSE,959.666666666667,991,914,974,8,9,14,-1.33059364573356,0.231671966213269,-1.2088244090758,0.213106580101074,-1.47921201241314,0.172250050950653,-1.36189935928903,0.115969682747421,-0.0202987357315465,0.0218545462059787,-0.00942634141090808,0.0199533575666299,-0.0365690949282198,0.0160483904307044,-0.0246600504003507,0.0109545819927035,missense,"G19I,K47T",-1.36189935928903,-1.5527110754207
ERBIN_PDZ1 binding CRIPT,1,EIRVRVEKDPELGFSISGIVGGRGNPFRPDDDGIFVTRVQPEGPASRLLQPGDKIIQANGYSFINIEHGQAVSLLKTFQNTVELIIVREV*,2,,FALSE,FALSE,1712,1847,1547,1742,31,19,39,-1.10736873663085,0.124645682935493,-1.15844091335298,0.148474863282011,-1.34275031332409,0.119953352399917,-1.21156960725263,0.0746965699731131,0.000758965681578502,0.0117583274386415,-0.00470889014714392,0.0139018327604776,-0.0238550747364592,0.011175951601531,-0.0104597908531018,0.00705589323829012,missense,"G19I,K47R",-1.21156960725263,-1.37909846624359
ERBIN_PDZ1 binding CRIPT,1,EIRVRVEKDPELGFSISGIVGGRGNPFRPDDDGIFVTRVQPEGPASSLLQPGDKIIQANGYSFINIEHGQAVSLLKTFQNTVELIIVREV*,2,,FALSE,FALSE,1747,1808,1693,1740,44,19,29,-0.99388637544465,0.109478303539896,-1.13495487706828,0.151133639881224,-1.4342569009398,0.126137375244687,-1.17200270570821,0.0725351447901213,0.0114642121844042,0.0103275276779163,-0.0025098717987236,0.0141507763648878,-0.0323806655094865,0.0117521117390609,-0.00672227207321831,0.00685172341711585,missense,"G19I,K47S",-1.17200270570821,-1.33340349953788
ERBIN_PDZ1 binding CRIPT,1,EIRVRVEKDPELGFSISGIVGGRGNPFRPDDDGIFVTRVQPEGPASMLLQPGDKIIQANGYSFINIEHGQAVSLLKTFQNTVELIIVREV*,2,,FALSE,FALSE,670.333333333333,677,584,750,9,5,15,-1.18256711148289,0.225564791041756,-1.27238208112133,0.284609657580626,-1.37286571061776,0.187272347754391,-1.29055835606057,0.128550839209605,-0.00633479876770165,0.0212784318657095,-0.0153773024550274,0.0266482539484651,-0.0266609006336195,0.017448005019738,-0.0179211264782258,0.0121430073359735,missense,"G19I,K47M",-1.29055835606057,-1.47032087957439
ERBIN_PDZ1 binding CRIPT,1,EIRVRVEKDPELGFSISGIVGGRGNPFRPDDDGIFVTRVQPEGPASILLQPGDKIIQANGYSFINIEHGQAVSLLKTFQNTVELIIVREV*,2,,FALSE,FALSE,605,587,581,647,3,5,8,-1.47230811363756,0.370379999064353,-1.2708088712831,0.28463224591311,-1.51732921265231,0.215321311794059,-1.43551069428317,0.155790958356163,-0.0336672301484004,0.0349394315403304,-0.0152300014265248,0.0266503689140126,-0.0401204419855206,0.0200613030919362,-0.0316134315399884,0.0147161291348138,missense,"G19I,K47I",-1.43551069428317,-1.63772322877175
ERBIN_PDZ1 binding CRIPT,1,EIRVRVEKDPELGFSISGIVGGRGNPFRPDDDGIFVTRVQPEGPASQLLQPGDKIIQANGYSFINIEHGQAVSLLKTFQNTVELIIVREV*,2,,FALSE,FALSE,647.666666666667,687,514,742,10,8,18,-1.15507786186064,0.215654407869255,-1.08981180576801,0.232555412356311,-1.31487217677051,0.183854672878031,-1.20567688739225,0.119886299343884,-0.00374162754436828,0.0203435456535252,0.00171691389171874,0.021774368931263,-0.0212576925155364,0.0171295831645437,-0.00990316017738349,0.0113245484927704,missense,"G19I,K47Q",-1.20567688739225,-1.37229309035324
ERBIN_PDZ1 binding CRIPT,1,EIRVRVEKDPELGFSISGIVGGRGNPFRPDDDGIFVTRVQPEGPASHLLQPGDKIIQANGYSFINIEHGQAVSLLKTFQNTVELIIVREV*,2,,FALSE,FALSE,552.666666666667,523,538,597,15,7,15,-0.949518691000907,0.190617724041239,-1.14454082086148,0.245858140850341,-1.30432447692799,0.201428290516412,-1.12374129395029,0.120637942582427,0.015649593892761,0.017981734803005,-0.0034074121939032,0.0230199151651113,-0.0202749723114813,0.0187669021411368,-0.00216346342891741,0.0113955492689285,missense,"G19I,K47H",-1.12374129395029,-1.27766742930319
ERBIN_PDZ1 binding CRIPT,1,EIRVRVEKDPELGFSISGIVGGRGNPFRPDDDGIFVTRVQPEGPASPLLQPGDKIIQANGYSFINIEHGQAVSLLKTFQNTVELIIVREV*,2,,FALSE,FALSE,1230.66666666667,1135,1202,1355,12,12,12,-1.21301546723037,0.195704861993592,-1.1784180727686,0.188329526842294,-1.61788597823931,0.159702309123827,-1.3723405167539,0.103410859919222,-0.00920711434586977,0.0184616249392745,-0.00657936925105675,0.0176334601571487,-0.0494892301262647,0.0148793280196967,-0.025646329855791,0.00976826630101551,missense,"G19I,K47P",-1.3723405167539,-1.56476934443099
ERBIN_PDZ1 binding CRIPT,1,EIRVRVEKDPELGFSISGIVGGRGNPFRPDDDGIFVTRVQPEGPASLLLQPGDKIIQANGYSFINIEHGQAVSLLKTFQNTVELIIVREV*,2,,FALSE,FALSE,2026.33333333333,1985,1867,2227,31,19,47,-1.12147463213296,0.12436588584968,-1.21607732363366,0.148310571826392,-1.36058927855778,0.108398837368317,-1.24774445491235,0.071570901989776,-0.000571700044043846,0.0117319330567914,-0.010105438215448,0.0138864500061883,-0.0255171159223394,0.0100994272844631,-0.013876893714589,0.00676064032913102,missense,"G19I,K47L",-1.24774445491235,-1.42087602260693
ERBIN_PDZ1 binding CRIPT,1,EIRVRVEKDPELGFSISGIVGGRGNPFRPDDDGIFVTRVQPEGPASELLQPGDKIIQANGYSFINIEHGQAVSLLKTFQNTVELIIVREV*,2,,FALSE,FALSE,809.666666666667,825,665,939,11,4,19,-1.18167040315584,0.204087361576484,-1.38022000063065,0.314440008703391,-1.36936693994556,0.169867197377445,-1.30544365178384,0.120579208231897,-0.0062502086729771,0.0192523797614927,-0.0254742622306966,0.029441296106095,-0.0263349231522487,0.0158263819943006,-0.0193272025200242,0.0113900011787431,missense,"G19I,K47E",-1.30544365178384,-1.48751158862488
ERBIN_PDZ1 binding CRIPT,1,EIRVRVEKDPELGFSISGIVGGRGNPFRPDDDGIFVTRVQPEGPASDLLQPGDKIIQANGYSFINIEHGQAVSLLKTFQNTVELIIVREV*,2,,FALSE,FALSE,764,776,736,780,7,12,16,-1.30010301442341,0.248916790368154,-1.07562047049287,0.19515195763057,-1.36525989229531,0.183528471769571,-1.24516955756559,0.117780861295979,-0.0174224321299109,0.0234813196670368,0.00304566116436689,0.0182722503856227,-0.0259522730232944,0.0170991912853041,-0.0136336670070593,0.0111256672577793,missense,"G19I,K47D",-1.24516955756559,-1.41790232883921
ERBIN_PDZ1 binding CRIPT,1,EIRVRVEKDPELGFSISGIVGGRGNPFRPDDDGIFVTRVQPEGPASALLQPGDKIIQANGYSFINIEHGQAVSLLKTFQNTVELIIVREV*,2,,FALSE,FALSE,1346.33333333333,1328,1217,1494,15,20,29,-1.22819167815316,0.172903373770983,-1.06882423359866,0.149721731166184,-1.38168294683797,0.133457304991727,-1.23943193784627,0.0863208022423511,-0.0106387472199936,0.0163106690594104,0.00368199883537361,0.0140185781032045,-0.0274823950169347,0.0124341033544915,-0.0130916872053628,0.00815392681464246,missense,"G19I,K47A",-1.23943193784627,-1.4112760747781
ERBIN_PDZ1 binding CRIPT,1,EIRVRVEKDPELGFSISGIVGGRGNPFRPDDDGIFVTRVQPEGPASGLLQPGDKIIQANGYSFINIEHGQAVSLLKTFQNTVELIIVREV*,2,,FALSE,FALSE,2017.66666666667,1970,1830,2253,33,37,55,-1.1046192014342,0.121133836606252,-1.00227718167803,0.116561357884906,-1.31303509789433,0.109225018022678,-1.1486718688238,0.066581752920076,0.00101834036977394,0.0114270408823732,0.00991285816101035,0.0109137430257965,-0.0210865334424667,0.0101764018318394,-0.00451842396780223,0.00628936161849693,missense,"G19I,K47G",-1.1486718688238,-1.30645921598177
ERBIN_PDZ1 binding CRIPT,1,EIRVRVEKDPELGFSISGIVGGRGNPFRPDDDGIFVTRVQPEGPASVLLQPGDKIIQANGYSFINIEHGQAVSLLKTFQNTVELIIVREV*,2,,FALSE,FALSE,1782.66666666667,1816,1608,1924,20,8,33,-1.23277958308797,0.149727705686087,-1.39542050307698,0.224035385839551,-1.42042572502811,0.121794981392925,-1.35321168801986,0.0870578188003517,-0.0110715427024396,0.0141244152916605,-0.0268974987180922,0.020976631313375,-0.03109202663872,0.0113475346051074,-0.0238394065476725,0.00822354594374004,missense,"G19I,K47V",-1.35321168801986,-1.54267787004198
ERBIN_PDZ1 binding CRIPT,1,EIRVRVEKDPELGFSISGIVGGRGNPFRPDDDGIFVTRVQPEGPAS*LLQPGDKIIQANGYSFINIEHGQAVSLLKTFQNTVELIIVREV*,2,,FALSE,TRUE,765.333333333333,824,730,742,6,1,8,-1.36501480146806,0.265790168117803,-1.83217017612661,0.609323810243439,-1.55848678592416,0.20779020531828,-1.50846032260701,0.158095265866048,-0.0235458214741963,0.0250730530981813,-0.0677907568677689,0.0570515272399485,-0.0439550580068314,0.0193596363206844,-0.0385043073782125,0.0149337957262489,stop,"G19I,K47*",-1.50846032260701,-1.72197119126913
ERBIN_PDZ1 binding CRIPT,1,EIRVRVEKDPELGFSISGIVGGRGNPFRPDDDGIFVTRVQPEGPASYLLQPGDKIIQANGYSFINIEHGQAVSLLKTFQNTVELIIVREV*,2,,FALSE,FALSE,814.333333333333,800,848,795,9,6,9,-1.2331646253904,0.22269948993144,-1.33062131062542,0.260982661246587,-1.54382954842457,0.199637526135176,-1.38709051387367,0.129168488371045,-0.011107865287892,0.0210081365143426,-0.0208302930203539,0.0244360373859593,-0.0425894556820088,0.0186000581500851,-0.0270396254914491,0.012201350932519,missense,"G19I,K47Y",-1.38709051387367,-1.58180380002364
ERBIN_PDZ1 binding CRIPT,1,EIRVRVEKDPELGFSISGIVGGRGNPFRPDDDGIFVTRVQPEGPASWLLQPGDKIIQANGYSFINIEHGQAVSLLKTFQNTVELIIVREV*,2,,FALSE,FALSE,812.333333333333,811,746,880,11,1,93,-1.17648296514829,0.204377080540482,-1.83879296638627,0.609288747862462,-0.872766718434301,0.156049433775121,-1.01860736619146,0.121536457180751,-0.00576085683002628,0.0192797101139256,-0.0684108545769865,0.0570482443182083,0.019932896211533,0.0145389927369656,0.00776756513444725,0.011480423622344,missense,"G19I,K47W",-1.01860736619146,-1.15625050907286
ERBIN_PDZ1 binding CRIPT,1,EIRVRVEKDPELGFSISGIVGGRGNPFRPDDDGIFVTRVQPEGPASCLLQPGDKIIQANGYSFINIEHGQAVSLLKTFQNTVELIIVREV*,2,,FALSE,FALSE,652,669,601,686,8,4,10,-1.21466277923684,0.237261852467277,-1.3493094313406,0.314810100378206,-1.46787743447239,0.203896092919721,-1.35817354099956,0.138797721069614,-0.0093625118976304,0.0223818626069278,-0.0225800782907174,0.0294759481169175,-0.0355130619624444,0.0189968251876356,-0.0243081068494594,0.01311093537411,missense,"G19I,K47C",-1.35817354099956,-1.54840820771958
ERBIN_PDZ1 binding CRIPT,1,EIRVRVEKDPELGFSISGIVGGRGNPFRPDDDGIFVTRVQPEGPASFLLQPGDKIIQANGYSFINIEHGQAVSLLKTFQNTVELIIVREV*,2,,FALSE,FALSE,881,869,844,930,7,6,10,-1.33440963724426,0.247345094625742,-1.32917703259175,0.260998232222921,-1.55929543722541,0.188188817878291,-1.44026513588727,0.1299009417296,-0.0206587135232292,0.0233330553008914,-0.0206950639907402,0.0244374953102445,-0.0440303993593193,0.0175333917600336,-0.0320625396098545,0.0122705390184225,missense,"G19I,K47F",-1.44026513588727,-1.64321403149634
ERBIN_PDZ1 binding CRIPT,1,EIRVRVEKDPELGFSISGQVGGRGNPFRPDDDGIFVTRVQPEGPASNLLQPGDKIIQANGYSFINIEHGQAVSLLKTFQNTVELIIVREV*,2,,FALSE,FALSE,280,307,277,256,18,9,8,-0.732794595053311,0.199229604383967,-0.86499355151525,0.226836257934078,-1.23879491648159,0.290475718654745,-0.884462310929901,0.133061592784934,0.0360940475150673,0.0187941280327377,0.022766845866992,0.0212388794446809,-0.0141696390184449,0.0270633751217079,0.0204390062556502,0.0125690964544326,missense,"G19Q,K47N",-0.884462310929901,-1.00132925937554
ERBIN_PDZ1 binding CRIPT,1,EIRVRVEKDPELGFSISGQVGGRGNPFRPDDDGIFVTRVQPEGPASTLLQPGDKIIQANGYSFINIEHGQAVSLLKTFQNTVELIIVREV*,2,,FALSE,FALSE,527.666666666667,508,536,539,5,11,6,-1.27365993842732,0.296076059100222,-0.996503229852436,0.197133518340311,-1.54959542628619,0.234612759661344,-1.23535027097382,0.134464643622318,-0.0149279506627288,0.0279300427231375,0.0104534783769324,0.0184577856673708,-0.0431266576078629,0.0218586708467735,-0.0127061299341706,0.0127016296740977,missense,"G19Q,K47T",-1.23535027097382,-1.40656224517405
ERBIN_PDZ1 binding CRIPT,1,EIRVRVEKDPELGFSISGQVGGRGNPFRPDDDGIFVTRVQPEGPASRLLQPGDKIIQANGYSFINIEHGQAVSLLKTFQNTVELIIVREV*,2,,FALSE,FALSE,916.666666666667,756,838,1156,12,20,21,-1.08621335213116,0.205143457104841,-0.913013918540216,0.151658910735892,-1.4118091128102,0.150750130734468,-1.14731390718838,0.0948121678709396,0.00275463799191823,0.0193520054904907,0.0182706564331627,0.0141999579395606,-0.0302892242226987,0.0140452611894993,-0.00439014990749835,0.00895602749134252,missense,"G19Q,K47R",-1.14731390718838,-1.30489093518909
ERBIN_PDZ1 binding CRIPT,1,EIRVRVEKDPELGFSISGQVGGRGNPFRPDDDGIFVTRVQPEGPASSLLQPGDKIIQANGYSFINIEHGQAVSLLKTFQNTVELIIVREV*,2,,FALSE,FALSE,917.666666666667,904,911,938,15,15,20,-1.10350495639245,0.179801247392,-1.06359769067882,0.167493062037916,-1.36936565629454,0.162869538505504,-1.18597761894497,0.0979280813877426,0.0011234515757073,0.0169613731572672,0.00417136467132066,0.0156825235297153,-0.0263348035555773,0.0151744160816173,-0.00804235271210775,0.00925035898637932,missense,"G19Q,K47S",-1.18597761894497,-1.34954282736349
ERBIN_PDZ1 binding CRIPT,1,EIRVRVEKDPELGFSISGQVGGRGNPFRPDDDGIFVTRVQPEGPASMLLQPGDKIIQANGYSFINIEHGQAVSLLKTFQNTVELIIVREV*,2,,FALSE,FALSE,322,293,274,399,15,7,11,-0.773907287256223,0.211716141614363,-0.938434798929183,0.251098981174849,-1.27644584764295,0.239229485084497,-0.978611719711784,0.134058625762265,0.0322157222861374,0.0199720331945696,0.0158904769200805,0.0235106196797017,-0.0176775441831879,0.0222888072194085,0.0115455834779749,0.012663276926784,missense,"G19Q,K47M",-0.978611719711784,-1.1100603940291
ERBIN_PDZ1 binding CRIPT,1,EIRVRVEKDPELGFSISGQVGGRGNPFRPDDDGIFVTRVQPEGPASILLQPGDKIIQANGYSFINIEHGQAVSLLKTFQNTVELIIVREV*,2,,FALSE,FALSE,385.666666666667,350,285,522,8,4,4,-1.01830746646181,0.252978692791988,-1.12140080784123,0.319042902411453,-1.66106773409439,0.263052662193193,-1.27648720963637,0.158309327431497,0.00916047267392911,0.0238644952219252,-0.00124079230975591,0.0298722691147867,-0.0535124375135544,0.0245083923250739,-0.0165919555812853,0.0149540161400212,missense,"G19Q,K47I",-1.27648720963637,-1.45407041410281
ERBIN_PDZ1 binding CRIPT,1,EIRVRVEKDPELGFSISGQVGGRGNPFRPDDDGIFVTRVQPEGPASQLLQPGDKIIQANGYSFINIEHGQAVSLLKTFQNTVELIIVREV*,2,,FALSE,FALSE,326,286,367,325,7,6,10,-0.997573286396361,0.272848361038101,-1.07478927478256,0.265253871240332,-1.24345258771849,0.260090432573017,-1.10910825777657,0.153523409657748,0.0111164110798143,0.0257388807588546,0.00312348675383359,0.024835954555138,-0.0146035902776468,0.024232403916202,-0.000781216010716818,0.0145019348078936,missense,"G19Q,K47Q",-1.10910825777657,-1.26076804940075
ERBIN_PDZ1 binding CRIPT,1,EIRVRVEKDPELGFSISGQVGGRGNPFRPDDDGIFVTRVQPEGPASHLLQPGDKIIQANGYSFINIEHGQAVSLLKTFQNTVELIIVREV*,2,,FALSE,FALSE,248.666666666667,230,216,300,8,7,1,-0.891055142745855,0.269126202241913,-0.865780222655827,0.25392102565557,-1.91113494028091,0.439620210763632,-1.03272037053303,0.170274670178658,0.0211646949970927,0.0253877545836557,0.0226931891523667,0.0237748502002518,-0.0768109859705668,0.0409590403290189,0.00643444030767881,0.0160842712643717,missense,"G19Q,K47H",-1.03272037053303,-1.17254931535623
ERBIN_PDZ1 binding CRIPT,1,EIRVRVEKDPELGFSISGQVGGRGNPFRPDDDGIFVTRVQPEGPASPLLQPGDKIIQANGYSFINIEHGQAVSLLKTFQNTVELIIVREV*,2,,FALSE,FALSE,512,497,504,535,3,13,5,-1.15345588809037,0.393871619761643,-0.928679860656798,0.18449976931309,-1.59868873966147,0.254982399492925,-1.15823655816366,0.139748940685748,-0.00358862025010444,0.0371554903858345,0.0168038404178054,0.0172748765726463,-0.0477006397706263,0.0237564928279332,-0.00542191159599893,0.0132007882824835,missense,"G19Q,K47P",-1.15823655816366,-1.31750527073652
ERBIN_PDZ1 binding CRIPT,1,EIRVRVEKDPELGFSISGQVGGRGNPFRPDDDGIFVTRVQPEGPASLLLQPGDKIIQANGYSFINIEHGQAVSLLKTFQNTVELIIVREV*,2,,FALSE,FALSE,997,904,1043,1044,18,30,23,-1.05367851070939,0.167214588316318,-0.896102153923522,0.124859875525791,-1.35426966902854,0.153171743423414,-1.07265348165117,0.0837616538893447,0.0058237801362104,0.0157740231000093,0.0198541199110128,0.0116907405717335,-0.0249283232889844,0.0142708807796803,0.00266232910064744,0.00791218776870958,missense,"G19Q,K47L",-1.07265348165117,-1.21866720965104
ERBIN_PDZ1 binding CRIPT,1,EIRVRVEKDPELGFSISGQVGGRGNPFRPDDDGIFVTRVQPEGPASELLQPGDKIIQANGYSFINIEHGQAVSLLKTFQNTVELIIVREV*,2,,FALSE,FALSE,389.666666666667,335,375,459,10,9,8,-0.937399499786484,0.234855024560264,-0.957521270803326,0.223791548797661,-1.41419833928921,0.237817445727127,-1.09574348912857,0.133895890421875,0.0167928458308521,0.0221548168725499,0.0141033936784013,0.020953800635493,-0.0305118264173043,0.0221572487160262,0.000481229919111759,0.0126479048261869,missense,"G19Q,K47E",-1.09574348912857,-1.24533336448578
ERBIN_PDZ1 binding CRIPT,1,EIRVRVEKDPELGFSISGQVGGRGNPFRPDDDGIFVTRVQPEGPASDLLQPGDKIIQANGYSFINIEHGQAVSLLKTFQNTVELIIVREV*,2,,FALSE,FALSE,327,339,353,289,8,18,10,-1.0086289688366,0.254012887098755,-0.727321850245919,0.173585506709565,-1.20818446265414,0.271696415310483,-0.902052213782197,0.126762664198496,0.0100734841919469,0.0239620549208074,0.0356571690138903,0.0162529645124887,-0.0113176891259909,0.0253137234355572,0.0187774510243676,0.0119740950020564,missense,"G19Q,K47D",-0.902052213782197,-1.02164346124172
ERBIN_PDZ1 binding CRIPT,1,EIRVRVEKDPELGFSISGQVGGRGNPFRPDDDGIFVTRVQPEGPASALLQPGDKIIQANGYSFINIEHGQAVSLLKTFQNTVELIIVREV*,2,,FALSE,FALSE,871.333333333333,848,855,911,8,13,20,-1.21277232163285,0.241557450461841,-1.09094489938479,0.180715847314116,-1.3625677792123,0.168733146928451,-1.23124420725797,0.109842542011051,-0.00918417744598292,0.0227870836027563,0.00161082133426968,0.0169205846093763,-0.0257014511419575,0.0157207234805694,-0.0123182681191091,0.010375807747683,missense,"G19Q,K47A",-1.23124420725797,-1.40182024017837
ERBIN_PDZ1 binding CRIPT,1,EIRVRVEKDPELGFSISGQVGGRGNPFRPDDDGIFVTRVQPEGPASGLLQPGDKIIQANGYSFINIEHGQAVSLLKTFQNTVELIIVREV*,2,,FALSE,FALSE,967.666666666667,899,944,1060,22,33,39,-0.994884128065153,0.154510596366307,-0.842704418630531,0.125438890052938,-1.1909151115435,0.144871886345728,-0.992720258871477,0.0808222532773983,0.0113700901760174,0.0145756045618927,0.0248537970915295,0.0117449542139916,-0.00970871840244729,0.0134975901700891,0.0102128804355881,0.00763452981319806,missense,"G19Q,K47G",-0.992720258871477,-1.1263540435696
ERBIN_PDZ1 binding CRIPT,1,EIRVRVEKDPELGFSISGQVGGRGNPFRPDDDGIFVTRVQPEGPASVLLQPGDKIIQANGYSFINIEHGQAVSLLKTFQNTVELIIVREV*,2,,FALSE,FALSE,888,856,904,904,8,52,15,-1.24240928105755,0.23813770485431,-0.645278917559497,0.117036318136106,-1.42899612993593,0.170865140184066,-0.944528327638958,0.0894812774668504,-0.0119799507531229,0.0224644852771408,0.0433389213602079,0.0109582139741719,-0.0318905239590449,0.0159193594750025,0.0147651258980781,0.00845246764154195,missense,"G19Q,K47V",-0.944528327638958,-1.07069821490479
ERBIN_PDZ1 binding CRIPT,1,EIRVRVEKDPELGFSISGQVGGRGNPFRPDDDGIFVTRVQPEGPAS*LLQPGDKIIQANGYSFINIEHGQAVSLLKTFQNTVELIIVREV*,2,,FALSE,TRUE,314.666666666667,317,295,332,1,0,11,-1.61854442408935,0.63281172796523,,,-1.22122185009099,0.255685748006826,-1.27698312115169,0.237065977996762,-0.0474622881176428,0.0596956695907268,,,-0.0125323714011378,0.0238220232094782,-0.0166387997497528,0.0223934275935037,stop,"G19Q,K47*",-1.27698312115169,-1.45464313168486
ERBIN_PDZ1 binding CRIPT,1,EIRVRVEKDPELGFSISGQVGGRGNPFRPDDDGIFVTRVQPEGPASYLLQPGDKIIQANGYSFINIEHGQAVSLLKTFQNTVELIIVREV*,2,,FALSE,FALSE,371.333333333333,340,360,414,5,3,3,-1.15197379617148,0.305234462495887,-1.28063837385694,0.361958472822482,-1.67785499366231,0.297477889655146,-1.3853926141762,0.183597897316589,-0.00344880857218553,0.0287939916654938,-0.0161503464457396,0.0338904919269636,-0.0550764921789706,0.0277157614255539,-0.0268792406304168,0.0173427931524393,missense,"G19Q,K47Y",-1.3853926141762,-1.57984293204771
ERBIN_PDZ1 binding CRIPT,1,EIRVRVEKDPELGFSISGQVGGRGNPFRPDDDGIFVTRVQPEGPASWLLQPGDKIIQANGYSFINIEHGQAVSLLKTFQNTVELIIVREV*,2,,FALSE,FALSE,440.666666666667,417,388,517,0,3,4,,,-1.30351804466288,0.361555546525221,-1.65817633759691,0.263619119422289,-1.53507521985742,0.213010477918093,,,-0.0182925902581138,0.0338527655814024,-0.0532430485663492,0.0245611686622921,-0.0410183702543871,0.020121127266864,missense,"G19Q,K47W",-1.53507521985742,-1.75270816576707
ERBIN_PDZ1 binding CRIPT,1,EIRVRVEKDPELGFSISGQVGGRGNPFRPDDDGIFVTRVQPEGPASCLLQPGDKIIQANGYSFINIEHGQAVSLLKTFQNTVELIIVREV*,2,,FALSE,FALSE,303,260,315,334,1,3,5,-1.55846643730133,0.635894625407649,-1.23984930915266,0.362754782535315,-1.45988959611049,0.282508108444677,-1.3966929152633,0.21034245336947,-0.0417948905482185,0.0599864916772524,-0.0123312302435708,0.0339650511096336,-0.0347688418706552,0.0263210396695838,-0.0279466754277552,0.0198691036949785,missense,"G19Q,K47C",-1.3966929152633,-1.59289340761653
ERBIN_PDZ1 binding CRIPT,1,EIRVRVEKDPELGFSISGQVGGRGNPFRPDDDGIFVTRVQPEGPASFLLQPGDKIIQANGYSFINIEHGQAVSLLKTFQNTVELIIVREV*,2,,FALSE,FALSE,420.666666666667,385,425,452,0,4,4,,,-1.24346431270513,0.31639764413945,-1.61781253382612,0.271981719830598,-1.45873731765142,0.206251262352576,,,-0.0126697062233027,0.0296245912433088,-0.0494823873728878,0.0253403050145185,-0.0338074355596017,0.0194826467660587,missense,"G19Q,K47F",-1.45873731765142,-1.66454715837126
ERBIN_PDZ1 binding CRIPT,1,EIRVRVEKDPELGFSISGHVGGRGNPFRPDDDGIFVTRVQPEGPASNLLQPGDKIIQANGYSFINIEHGQAVSLLKTFQNTVELIIVREV*,2,,FALSE,FALSE,296.666666666667,287,300,303,4,5,12,-1.16824356201714,0.339661021942767,-1.06890670056461,0.288721415304488,-1.1676239645488,0.262668363898104,-1.13409353332934,0.168651041675252,-0.00498360087030561,0.0320415871620162,0.00367427738041777,0.0270332414605947,-0.00753870208902938,0.024472587580475,-0.00314134361621533,0.0159309021152555,missense,"G19H,K47N",-1.13409353332934,-1.28962300872162
ERBIN_PDZ1 binding CRIPT,1,EIRVRVEKDPELGFSISGHVGGRGNPFRPDDDGIFVTRVQPEGPASTLLQPGDKIIQANGYSFINIEHGQAVSLLKTFQNTVELIIVREV*,2,,FALSE,FALSE,676.666666666667,687,559,784,14,6,15,-1.04447342899646,0.190410767158175,-1.18683098140024,0.258240059093809,-1.3867631842623,0.178610475354901,-1.2184951121885,0.116308204413766,0.00669213243154078,0.0179622117297671,-0.00736707732662635,0.0241792451208335,-0.0279557164076482,0.0166409857511761,-0.0111139791708029,0.0109865589996456,missense,"G19H,K47T",-1.2184951121885,-1.38709658348584
ERBIN_PDZ1 binding CRIPT,1,EIRVRVEKDPELGFSISGHVGGRGNPFRPDDDGIFVTRVQPEGPASRLLQPGDKIIQANGYSFINIEHGQAVSLLKTFQNTVELIIVREV*,2,,FALSE,FALSE,914.333333333333,871,878,994,33,7,15,-0.865105609503344,0.134519575102344,-1.28821699751907,0.235923001381288,-1.4557621001984,0.171240142217827,-1.12360180064786,0.0965243108410486,0.0236126185958849,0.0126897713078347,-0.0168599396817709,0.0220896792699721,-0.0343842865945735,0.0159542980948571,-0.00215028678841353,0.00911775778244058,missense,"G19H,K47R",-1.12360180064786,-1.27750633147745
ERBIN_PDZ1 binding CRIPT,1,EIRVRVEKDPELGFSISGHVGGRGNPFRPDDDGIFVTRVQPEGPASSLLQPGDKIIQANGYSFINIEHGQAVSLLKTFQNTVELIIVREV*,2,,FALSE,FALSE,998.333333333333,1031,888,1076,29,16,20,-0.948817146444076,0.137968867692035,-1.04406519771631,0.162366503779411,-1.40127996223045,0.156392006114385,-1.11716090731397,0.0872534422840745,0.0157157734059038,0.0130151569188411,0.00600020926196486,0.0152025193460361,-0.0293082322376453,0.0145709099098252,-0.00154187524100916,0.00824202468267741,missense,"G19H,K47S",-1.11716090731397,-1.27006788178948
ERBIN_PDZ1 binding CRIPT,1,EIRVRVEKDPELGFSISGHVGGRGNPFRPDDDGIFVTRVQPEGPASMLLQPGDKIIQANGYSFINIEHGQAVSLLKTFQNTVELIIVREV*,2,,FALSE,FALSE,315.666666666667,330,315,302,6,3,6,-1.08766641639718,0.284462625958245,-1.23984930915266,0.362754782535315,-1.37486182279245,0.283583705232484,-1.23361835287549,0.175703506994993,0.00261756460897503,0.0268345009734821,-0.0123312302435708,0.0339650511096336,-0.0268468767035603,0.0264212521055249,-0.0125425316698369,0.0165970832047051,missense,"G19H,K47M",-1.23361835287549,-1.40456209007595
ERBIN_PDZ1 binding CRIPT,1,EIRVRVEKDPELGFSISGHVGGRGNPFRPDDDGIFVTRVQPEGPASILLQPGDKIIQANGYSFINIEHGQAVSLLKTFQNTVELIIVREV*,2,,FALSE,FALSE,324.333333333333,352,266,355,2,2,5,-1.44020253091664,0.45538928340479,-1.31205762642034,0.439339001984307,-1.47820786585728,0.277414628660622,-1.43280764904339,0.208528576020911,-0.0306385816998505,0.0429586984500133,-0.0190921588504832,0.0411356993078367,-0.0364755394494891,0.0258464844995024,-0.0313580998877176,0.0196977634992587,missense,"G19H,K47I",-1.43280764904339,-1.63460153974849
ERBIN_PDZ1 binding CRIPT,1,EIRVRVEKDPELGFSISGHVGGRGNPFRPDDDGIFVTRVQPEGPASQLLQPGDKIIQANGYSFINIEHGQAVSLLKTFQNTVELIIVREV*,2,,FALSE,FALSE,409,401,347,479,11,6,11,-0.963016646290655,0.221133685222934,-1.05767195463815,0.265684040604763,-1.33134321507292,0.224700773786409,-1.1217003464508,0.135553760983593,0.0143762776068602,0.0208604278730646,0.00472619657753758,0.0248762316931721,-0.022792285115174,0.0209351795712315,-0.00197067401882131,0.0128045085054535,missense,"G19H,K47Q",-1.1217003464508,-1.27531038277195
ERBIN_PDZ1 binding CRIPT,1,EIRVRVEKDPELGFSISGHVGGRGNPFRPDDDGIFVTRVQPEGPASHLLQPGDKIIQANGYSFINIEHGQAVSLLKTFQNTVELIIVREV*,2,,FALSE,FALSE,309,328,301,298,6,4,9,-1.08582393538295,0.2846462479954,-1.13808559563001,0.318617531375033,-1.24904894184611,0.271359616536285,-1.16217914444973,0.167194719315739,0.00279137323639457,0.0268518227770695,-0.00280300374647048,0.029832441248448,-0.0151249978216956,0.0252823441808337,-0.00579433121215071,0.0157933368282154,missense,"G19H,K47H",-1.16217914444973,-1.32205847915174
ERBIN_PDZ1 binding CRIPT,1,EIRVRVEKDPELGFSISGHVGGRGNPFRPDDDGIFVTRVQPEGPASPLLQPGDKIIQANGYSFINIEHGQAVSLLKTFQNTVELIIVREV*,2,,FALSE,FALSE,689.333333333333,687,649,732,12,5,15,-1.08659815935023,0.202618195872956,-1.09802055173178,0.287957226005074,-1.36765864620244,0.183035689115797,-1.21527630051231,0.122843355862691,0.00271833758282246,0.0191137874653387,0.000948321747304193,0.0269616897406404,-0.0261757628802572,0.0170532791454725,-0.0108099278395361,0.0116038742383007,missense,"G19H,K47P",-1.21527630051231,-1.38337924685764
ERBIN_PDZ1 binding CRIPT,1,EIRVRVEKDPELGFSISGHVGGRGNPFRPDDDGIFVTRVQPEGPASLLLQPGDKIIQANGYSFINIEHGQAVSLLKTFQNTVELIIVREV*,2,,FALSE,FALSE,1288.33333333333,1321,1218,1326,73,11,21,-0.740097572067254,0.105978200446258,-1.22380576123296,0.192358351717105,-1.44487950742781,0.142333732495457,-1.02942453226072,0.0777502814588597,0.0354051283885922,0.00999734890818462,-0.0108290586629123,0.0180106825932758,-0.0333703647018554,0.0132611125392406,0.0067457676281765,0.00734434908347451,missense,"G19H,K47L",-1.02942453226072,-1.16874302236279
ERBIN_PDZ1 binding CRIPT,1,EIRVRVEKDPELGFSISGHVGGRGNPFRPDDDGIFVTRVQPEGPASELLQPGDKIIQANGYSFINIEHGQAVSLLKTFQNTVELIIVREV*,2,,FALSE,FALSE,472.666666666667,386,510,522,12,3,16,-0.925089698544709,0.2157538744693,-1.38703361178715,0.360313470194938,-1.24460580900806,0.209490538286788,-1.13364232847063,0.138713479609493,0.0179540787776866,0.0203529287370384,-0.0261122266692466,0.033736468876104,-0.0147110349222546,0.019518054894091,-0.00309872247159215,0.0131029778634898,missense,"G19H,K47E",-1.13364232847063,-1.28910192189926
ERBIN_PDZ1 binding CRIPT,1,EIRVRVEKDPELGFSISGHVGGRGNPFRPDDDGIFVTRVQPEGPASDLLQPGDKIIQANGYSFINIEHGQAVSLLKTFQNTVELIIVREV*,2,,FALSE,FALSE,376,381,398,349,13,8,14,-0.896878129806328,0.210450671799299,-1.01168283343014,0.234321685988825,-1.16377519447811,0.245729493004648,-1.0104039247597,0.132045671070607,0.0206153892617031,0.0198526563489476,0.00903219866908839,0.0219397466935702,-0.00718011546202151,0.0228944074170835,0.00854246827859326,0.0124731317380161,missense,"G19H,K47D",-1.0104039247597,-1.1467765303567
ERBIN_PDZ1 binding CRIPT,1,EIRVRVEKDPELGFSISGHVGGRGNPFRPDDDGIFVTRVQPEGPASALLQPGDKIIQANGYSFINIEHGQAVSLLKTFQNTVELIIVREV*,2,,FALSE,FALSE,740.333333333333,697,689,835,12,12,9,-1.10407838868691,0.200033485998122,-1.03597980104358,0.190432514610825,-1.55926935635471,0.19208363654406,-1.23536093266868,0.112034784220378,0.00106935740635201,0.018869961411147,0.00675725210316935,0.0178303647618017,-0.0440279694268264,0.0178962686953964,-0.0127071370457514,0.0105828885679543,missense,"G19H,K47A",-1.23536093266868,-1.40657455813697
ERBIN_PDZ1 binding CRIPT,1,EIRVRVEKDPELGFSISGHVGGRGNPFRPDDDGIFVTRVQPEGPASGLLQPGDKIIQANGYSFINIEHGQAVSLLKTFQNTVELIIVREV*,2,,FALSE,FALSE,1205.66666666667,1234,1112,1271,48,19,24,-0.844856113798798,0.114792640667225,-1.05346236597858,0.154175906309757,-1.41091059760007,0.149567401204398,-1.05437194935705,0.0784080635398608,0.0255228347811067,0.0108288504240462,0.00512034408669973,0.0144356264611761,-0.0302055103264147,0.0139350672872756,0.00438921616046969,0.00740648366528026,missense,"G19H,K47G",-1.05437194935705,-1.19755425976359
ERBIN_PDZ1 binding CRIPT,1,EIRVRVEKDPELGFSISGHVGGRGNPFRPDDDGIFVTRVQPEGPASVLLQPGDKIIQANGYSFINIEHGQAVSLLKTFQNTVELIIVREV*,2,,FALSE,FALSE,1093.33333333333,1069,1014,1197,11,7,20,-1.20835742420112,0.204817180529475,-1.27727182987363,0.241310291240148,-1.43533760610546,0.152617656637131,-1.33854436861496,0.109145421333917,-0.00876770245553143,0.0193212265118822,-0.0158351339552066,0.0225940959839842,-0.0324813538886381,0.0142192569860751,-0.0224539207101015,0.0103099572129954,missense,"G19H,K47V",-1.33854436861496,-1.52573889717051
ERBIN_PDZ1 binding CRIPT,1,EIRVRVEKDPELGFSISGHVGGRGNPFRPDDDGIFVTRVQPEGPAS*LLQPGDKIIQANGYSFINIEHGQAVSLLKTFQNTVELIIVREV*,2,,FALSE,TRUE,431.333333333333,413,324,557,1,0,1,-1.6987248739381,0.629526510462975,,,-2.09702580795122,0.41048749747296,-1.97819919264869,0.343846988213177,-0.0550260316929985,0.0593857618411045,,,-0.094130279668368,0.0382447702628323,-0.0828761884174916,0.0324800407838415,stop,"G19H,K47*",-1.97819919264869,-2.26446254614144
ERBIN_PDZ1 binding CRIPT,1,EIRVRVEKDPELGFSISGHVGGRGNPFRPDDDGIFVTRVQPEGPASYLLQPGDKIIQANGYSFINIEHGQAVSLLKTFQNTVELIIVREV*,2,,FALSE,FALSE,348.333333333333,360,305,380,2,0,2,-1.44701376572596,0.454997092950091,,,-1.77391842340129,0.338336157500375,-1.65752044078863,0.271500600405436,-0.0312811128109435,0.0429217015506739,,,-0.0640266400486242,0.0315224914153777,-0.0525846363726362,0.0256461474908683,missense,"G19H,K47Y",-1.65752044078863,-1.89411752751462
ERBIN_PDZ1 binding CRIPT,1,EIRVRVEKDPELGFSISGHVGGRGNPFRPDDDGIFVTRVQPEGPASWLLQPGDKIIQANGYSFINIEHGQAVSLLKTFQNTVELIIVREV*,2,,FALSE,FALSE,531.333333333333,459,514,621,6,3,40,-1.18767232588625,0.27586659923533,-1.3894200632617,0.360282674960097,-1.02151035557522,0.184136897742971,-1.12119343443755,0.140947023040091,-0.00681639412812962,0.0260236032793225,-0.0263356722313907,0.0337335854910304,0.00607457831992125,0.0171558778146573,-0.00192279073518471,0.0133139600276649,missense,"G19H,K47W",-1.12119343443755,-1.27472496095058
ERBIN_PDZ1 binding CRIPT,1,EIRVRVEKDPELGFSISGHVGGRGNPFRPDDDGIFVTRVQPEGPASCLLQPGDKIIQANGYSFINIEHGQAVSLLKTFQNTVELIIVREV*,2,,FALSE,FALSE,443.333333333333,460,452,418,6,7,10,-1.18833192830864,0.275818046183526,-1.09133616607895,0.24690187774737,-1.31905359235041,0.237956891002322,-1.20352993024143,0.14554114720964,-0.00687861707142862,0.0260190230751164,0.00157418668765849,0.0231176411738625,-0.0216472714411089,0.0221702407134607,-0.00970035701722692,0.0137479243941071,missense,"G19H,K47C",-1.20352993024143,-1.36981361554738
ERBIN_PDZ1 binding CRIPT,1,EIRVRVEKDPELGFSISGHVGGRGNPFRPDDDGIFVTRVQPEGPASFLLQPGDKIIQANGYSFINIEHGQAVSLLKTFQNTVELIIVREV*,2,,FALSE,FALSE,407,457,351,413,11,4,8,-1.00263679935854,0.217190840908493,-1.1850281048063,0.317535640509696,-1.38247385822309,0.245895478641862,-1.17241570347206,0.144858366626045,0.010638749583668,0.0204884835473813,-0.0071982723966687,0.0297311428499006,-0.0275560835565579,0.0229098721574259,-0.0067612841474067,0.0136834284352597,missense,"G19H,K47F",-1.17241570347206,-1.33388046180513
ERBIN_PDZ1 binding CRIPT,1,EIRVRVEKDPELGFSISGPVGGRGNPFRPDDDGIFVTRVQPEGPASNLLQPGDKIIQANGYSFINIEHGQAVSLLKTFQNTVELIIVREV*,2,,FALSE,FALSE,368.333333333333,381,367,357,8,8,6,-1.04060755377473,0.251355330506401,-0.984926859677359,0.22920371657085,-1.44401234606948,0.28905104025558,-1.12107373133587,0.146126552803044,0.00705681595385442,0.0237113569434391,0.0115373841545833,0.0214605466906257,-0.0332895720172199,0.0269306390495743,-0.00191148349167851,0.0138032222393715,missense,"G19P,K47N",-1.12107373133587,-1.27458671840359
ERBIN_PDZ1 binding CRIPT,1,EIRVRVEKDPELGFSISGPVGGRGNPFRPDDDGIFVTRVQPEGPASTLLQPGDKIIQANGYSFINIEHGQAVSLLKTFQNTVELIIVREV*,2,,FALSE,FALSE,677.666666666667,702,603,728,9,20,21,-1.11218852693774,0.230600948165513,-0.843943965221469,0.149762829464576,-1.27027605363794,0.174012611076885,-1.04229309579728,0.101842080329999,0.000304295521495357,0.021753512775846,0.0247377372479631,0.0140224261732303,-0.0171027097345308,0.0162126066553573,0.00553019360012132,0.00962007822089415,missense,"G19P,K47T",-1.04229309579728,-1.18360465062785
ERBIN_PDZ1 binding CRIPT,1,EIRVRVEKDPELGFSISGPVGGRGNPFRPDDDGIFVTRVQPEGPASRLLQPGDKIIQANGYSFINIEHGQAVSLLKTFQNTVELIIVREV*,2,,FALSE,FALSE,1278.33333333333,1282,1254,1299,27,23,45,-1.01945507454625,0.13959801144386,-0.997572215733624,0.136191753685287,-1.21655814792662,0.128797697199943,-1.08411518642117,0.0777299200358284,0.00905221419830186,0.0131688405862368,0.0103533882834641,0.0127517543457365,-0.0120978582455637,0.0119999716681216,0.00157964799206363,0.00734242572839755,missense,"G19P,K47R",-1.08411518642117,-1.23190408687449
ERBIN_PDZ1 binding CRIPT,1,EIRVRVEKDPELGFSISGPVGGRGNPFRPDDDGIFVTRVQPEGPASSLLQPGDKIIQANGYSFINIEHGQAVSLLKTFQNTVELIIVREV*,2,,FALSE,FALSE,1550,1583,1487,1580,29,28,34,-1.06306446230904,0.131318877762793,-0.974925584046498,0.125758593556592,-1.35850773407933,0.12485899080028,-1.13523636000586,0.0734492672445969,0.00493836565868699,0.0123878366843155,0.0124738124370434,0.011774888335785,-0.0253231801974753,0.0116330057499994,-0.00324929586920775,0.0069380721001655,missense,"G19P,K47S",-1.13523636000586,-1.29094283476044
ERBIN_PDZ1 binding CRIPT,1,EIRVRVEKDPELGFSISGPVGGRGNPFRPDDDGIFVTRVQPEGPASMLLQPGDKIIQANGYSFINIEHGQAVSLLKTFQNTVELIIVREV*,2,,FALSE,FALSE,463.333333333333,521,365,504,1,3,12,-1.56878041829465,0.635322125763458,-1.07727610725636,0.367199194922685,-1.32048850759429,0.213306598794021,-1.2831946607928,0.177130997589287,-0.042767849762362,0.0599324854885392,0.00289064242995433,0.0343811853721077,-0.021780961271339,0.0198735939989521,-0.0172255463777283,0.0167319250218813,missense,"G19P,K47M",-1.2831946607928,-1.46181670570791
ERBIN_PDZ1 binding CRIPT,1,EIRVRVEKDPELGFSISGPVGGRGNPFRPDDDGIFVTRVQPEGPASILLQPGDKIIQANGYSFINIEHGQAVSLLKTFQNTVELIIVREV*,2,,FALSE,FALSE,496.333333333333,553,498,438,2,1,10,-1.35415566764211,0.461144480397028,-1.50483970647893,0.612454461776309,-1.33495143378449,0.229998836565559,-1.35562809108142,0.19509751631801,-0.0225214358058087,0.0435016092762442,-0.0371425155031186,0.0573446529117238,-0.0231284597770859,0.0214287955645907,-0.024067661767814,0.0184290556673612,missense,"G19P,K47I",-1.35562809108142,-1.54546852215614
ERBIN_PDZ1 binding CRIPT,1,EIRVRVEKDPELGFSISGPVGGRGNPFRPDDDGIFVTRVQPEGPASQLLQPGDKIIQANGYSFINIEHGQAVSLLKTFQNTVELIIVREV*,2,,FALSE,FALSE,491.666666666667,584,408,483,8,17,14,-1.1666392289264,0.240942710257428,-0.777258328148827,0.168558001092944,-1.26210857778261,0.213166350970385,-1.01073417425998,0.115911932508471,-0.00483225769212835,0.0227290926924982,0.0309815724239481,0.0157822347152713,-0.0163417529705919,0.0198605272287634,0.00851127266657555,0.0109491268624255,missense,"G19P,K47Q",-1.01073417425998,-1.14715792842758
ERBIN_PDZ1 binding CRIPT,1,EIRVRVEKDPELGFSISGPVGGRGNPFRPDDDGIFVTRVQPEGPASHLLQPGDKIIQANGYSFINIEHGQAVSLLKTFQNTVELIIVREV*,2,,FALSE,FALSE,516.333333333333,533,508,508,3,9,14,-1.42085784645854,0.373928852315088,-1.04940416048884,0.214961064951023,-1.28211650591777,0.210167473849776,-1.2034914338567,0.139437774256401,-0.0288137199902536,0.0352742091080013,0.00550031745578684,0.0201269946232397,-0.0182058745812993,0.0195811244035124,-0.0096967206202567,0.0131713952714576,missense,"G19P,K47H",-1.2034914338567,-1.3697691568976
ERBIN_PDZ1 binding CRIPT,1,EIRVRVEKDPELGFSISGPVGGRGNPFRPDDDGIFVTRVQPEGPASPLLQPGDKIIQANGYSFINIEHGQAVSLLKTFQNTVELIIVREV*,2,,FALSE,FALSE,721,694,712,757,8,8,10,-1.07490257883268,0.250642546673407,-1.14750892938245,0.222963429705577,-1.50397401257943,0.194385608483726,-1.27996127591691,0.126492471719961,0.00382162862404949,0.0236441171842759,-0.00368531881972099,0.0208762631125114,-0.0388761493779611,0.0181107414589422,-0.0169201184512416,0.0119485724207248,missense,"G19P,K47P",-1.27996127591691,-1.45808253880367
ERBIN_PDZ1 binding CRIPT,1,EIRVRVEKDPELGFSISGPVGGRGNPFRPDDDGIFVTRVQPEGPASLLLQPGDKIIQANGYSFINIEHGQAVSLLKTFQNTVELIIVREV*,2,,FALSE,FALSE,1752.33333333333,1860,1648,1749,23,30,82,-1.18855244530017,0.141640212792837,-1.03033568151952,0.119353950935476,-1.19114343776828,0.112699502952216,-1.13370424043059,0.0709279213710018,-0.00689941932411152,0.0133614896342534,0.0072857160058742,0.0111752159828947,-0.00972999136219677,0.0105001166312668,-0.00310457072111422,0.006699903904393,missense,"G19P,K47L",-1.13370424043059,-1.28917342269509
ERBIN_PDZ1 binding CRIPT,1,EIRVRVEKDPELGFSISGPVGGRGNPFRPDDDGIFVTRVQPEGPASELLQPGDKIIQANGYSFINIEHGQAVSLLKTFQNTVELIIVREV*,2,,FALSE,FALSE,595,611,593,581,8,15,12,-1.1766106761064,0.240581119344309,-0.81743213916725,0.183032526968115,-1.37900764177224,0.209240266632299,-1.08944840435704,0.119550203695361,-0.00577290431717224,0.0226949823707031,0.0272200629685169,0.017137497374255,-0.0272331391242424,0.0194947372973599,0.00107586828188923,0.0112928006492658,missense,"G19P,K47E",-1.08944840435704,-1.23806330598191
ERBIN_PDZ1 binding CRIPT,1,EIRVRVEKDPELGFSISGPVGGRGNPFRPDDDGIFVTRVQPEGPASDLLQPGDKIIQANGYSFINIEHGQAVSLLKTFQNTVELIIVREV*,2,,FALSE,FALSE,583,626,588,535,2,46,20,-1.6146829795626,0.447593715319884,-0.506113590654062,0.129714716711549,-1.190139109539,0.198633267187575,-0.760881284159175,0.105544858238541,-0.0470980225605663,0.0422233112311877,0.0563690939963793,0.0121453036455846,-0.00963641895710865,0.0185064921999116,0.0321125614334366,0.00996984536036491,missense,"G19P,K47D",-0.760881284159175,-0.858608179803366
ERBIN_PDZ1 binding CRIPT,1,EIRVRVEKDPELGFSISGPVGGRGNPFRPDDDGIFVTRVQPEGPASALLQPGDKIIQANGYSFINIEHGQAVSLLKTFQNTVELIIVREV*,2,,FALSE,FALSE,1049.33333333333,1108,1000,1040,19,18,38,-1.09997214163114,0.159619000051517,-1.02115091035807,0.153963223451053,-1.20168412360429,0.143422180894055,-1.11242553989043,0.0876890596043653,0.00145671616831279,0.0150575007800758,0.00814569425274544,0.0144157127770186,-0.0107120580772434,0.0133625223488051,-0.00109456893234534,0.0082831734168941,missense,"G19P,K47A",-1.11242553989043,-1.26459910742727
ERBIN_PDZ1 binding CRIPT,1,EIRVRVEKDPELGFSISGPVGGRGNPFRPDDDGIFVTRVQPEGPASGLLQPGDKIIQANGYSFINIEHGQAVSLLKTFQNTVELIIVREV*,2,,FALSE,FALSE,1738,1793,1529,1892,30,91,102,-1.08747813502648,0.128593098920667,-0.629393935859996,0.0913334921076197,-1.12248098129743,0.107674249661317,-0.892826275112922,0.0612443299366045,0.00263532594619162,0.0121307030283699,0.0448262462454328,0.00855163564150838,-0.00333276881686885,0.0100319180654002,0.0196489400137127,0.00578518469641702,missense,"G19P,K47G",-0.892826275112922,-1.01098862237726
ERBIN_PDZ1 binding CRIPT,1,EIRVRVEKDPELGFSISGPVGGRGNPFRPDDDGIFVTRVQPEGPASVLLQPGDKIIQANGYSFINIEHGQAVSLLKTFQNTVELIIVREV*,2,,FALSE,FALSE,1423.66666666667,1473,1299,1499,17,21,30,-1.21062926941892,0.163542246126832,-1.05230110805784,0.143046032666396,-1.38783106037014,0.130941997946105,-1.22859399895254,0.0831652518356031,-0.00898201473118961,0.0154275963252203,0.00522907369283687,0.0133935265486719,-0.0280552095144172,0.0121997543409587,-0.0120679274827308,0.00785585118966971,missense,"G19P,K47V",-1.22859399895254,-1.39875957139833
ERBIN_PDZ1 binding CRIPT,1,EIRVRVEKDPELGFSISGPVGGRGNPFRPDDDGIFVTRVQPEGPAS*LLQPGDKIIQANGYSFINIEHGQAVSLLKTFQNTVELIIVREV*,2,,FALSE,TRUE,587,558,567,636,11,19,4,-1.06132172510815,0.212362014243836,-0.655977647373611,0.172855892968247,-1.71978400072509,0.248474793967921,-1.02094017143484,0.117982879573766,0.0051027650519503,0.0200329609514092,0.0423371898257403,0.0161846501326176,-0.0589829820290551,0.0231501847678898,0.00754720662603199,0.011144750053693,stop,"G19P,K47*",-1.02094017143484,-1.15894461585824
ERBIN_PDZ1 binding CRIPT,1,EIRVRVEKDPELGFSISGPVGGRGNPFRPDDDGIFVTRVQPEGPASYLLQPGDKIIQANGYSFINIEHGQAVSLLKTFQNTVELIIVREV*,2,,FALSE,FALSE,553.666666666667,534,529,598,1,1,15,-1.55494894489911,0.636094247874339,-1.49109462051528,0.612672997409246,-1.3048237469822,0.195545447521348,-1.34044225499232,0.178778171954252,-0.0414630713752299,0.0600053228655629,-0.0358555509481677,0.0573651145963089,-0.0203214888768824,0.0182188026734951,-0.0226331964608065,0.0168875183304927,missense,"G19P,K47Y",-1.34044225499232,-1.5279307254775
ERBIN_PDZ1 binding CRIPT,1,EIRVRVEKDPELGFSISGPVGGRGNPFRPDDDGIFVTRVQPEGPASWLLQPGDKIIQANGYSFINIEHGQAVSLLKTFQNTVELIIVREV*,2,,FALSE,FALSE,616,635,583,630,2,7,3,-1.6173837857621,0.4475633173613,-1.16548081595063,0.240623873043321,-1.7959827117729,0.275816552081995,-1.46326107532802,0.168053333152145,-0.0473528004469253,0.0422204436697762,-0.00536804245346213,0.022529826041146,-0.0660823509898342,0.0256975930667834,-0.0342347530550835,0.0158744421261532,missense,"G19P,K47W",-1.46326107532802,-1.66977154917135
ERBIN_PDZ1 binding CRIPT,1,EIRVRVEKDPELGFSISGPVGGRGNPFRPDDDGIFVTRVQPEGPASCLLQPGDKIIQANGYSFINIEHGQAVSLLKTFQNTVELIIVREV*,2,,FALSE,FALSE,493.666666666667,468,513,500,8,11,11,-1.01510360338261,0.260256925305907,-0.964501257796883,0.199723172715826,-1.34513388552545,0.2165548125953,-1.10943363883059,0.127872591845849,0.00946270593437261,0.0245510801004205,0.013449851323084,0.0187002572968443,-0.0240771501268356,0.0201762273102204,-0.000811951745701228,0.0120789395884245,missense,"G19P,K47C",-1.10943363883059,-1.26114382500738
ERBIN_PDZ1 binding CRIPT,1,EIRVRVEKDPELGFSISGPVGGRGNPFRPDDDGIFVTRVQPEGPASFLLQPGDKIIQANGYSFINIEHGQAVSLLKTFQNTVELIIVREV*,2,,FALSE,FALSE,688,723,643,698,8,9,24,-1.22732075910086,0.237314244188248,-1.05207896310647,0.217936465790809,-1.21214520759675,0.176341372968927,-1.16845532738753,0.118704288438201,-0.0105565899310418,0.0223868049281999,0.00524987332109847,0.0204055840353177,-0.0116867083563745,0.0164295754159316,-0.00638718409373668,0.0112128948685143,missense,"G19P,K47F",-1.16845532738753,-1.32930670833288
ERBIN_PDZ1 binding CRIPT,1,EIRVRVEKDPELGFSISGLVGGRGNPFRPDDDGIFVTRVQPEGPASNLLQPGDKIIQANGYSFINIEHGQAVSLLKTFQNTVELIIVREV*,2,,FALSE,FALSE,972.666666666667,919,863,1136,17,72,30,-1.05272654893055,0.172844617699158,-0.505664775388118,0.109491041075917,-1.3037030421162,0.145185874978938,-0.84748752483934,0.0780089169104276,0.00591358251075742,0.0163051263633839,0.0564111169666625,0.0102517430099725,-0.0202170737597433,0.0135268442234189,0.0239316718928745,0.00736877997949231,missense,"G19L,K47N",-0.84748752483934,-0.958627871260476
ERBIN_PDZ1 binding CRIPT,1,EIRVRVEKDPELGFSISGLVGGRGNPFRPDDDGIFVTRVQPEGPASTLLQPGDKIIQANGYSFINIEHGQAVSLLKTFQNTVELIIVREV*,2,,FALSE,FALSE,1950.33333333333,1892,1902,2057,17,31,201,-1.19569985069558,0.166414006386693,-1.04655279631252,0.118333026912181,-1.18686408825955,0.108688439147248,-1.13638288923629,0.07213584083128,-0.00757366275554618,0.0156985009940824,0.00576729320536579,0.0110796259636869,-0.00933128801594853,0.0101264092353657,-0.00335759786818031,0.00681400486987567,missense,"G19L,K47T",-1.13638288923629,-1.29226693679943
ERBIN_PDZ1 binding CRIPT,1,EIRVRVEKDPELGFSISGLVGGRGNPFRPDDDGIFVTRVQPEGPASRLLQPGDKIIQANGYSFINIEHGQAVSLLKTFQNTVELIIVREV*,2,,FALSE,FALSE,3074.33333333333,3166,2947,3110,38,67,77,-1.19267439553917,0.110338724107767,-0.961859186762743,0.0828481571825237,-1.28720034934801,0.0908484550296357,-1.12913435914871,0.0535294557836908,-0.00728825943035891,0.0104086946027043,0.013697230770662,0.00775714622802921,-0.0186795319405094,0.00846427312093845,-0.00267289635576902,0.00505643197873002,missense,"G19L,K47R",-1.12913435914871,-1.28389576473165
ERBIN_PDZ1 binding CRIPT,1,EIRVRVEKDPELGFSISGLVGGRGNPFRPDDDGIFVTRVQPEGPASSLLQPGDKIIQANGYSFINIEHGQAVSLLKTFQNTVELIIVREV*,2,,FALSE,FALSE,3470.66666666667,3444,3214,3754,60,51,120,-1.08846162123131,0.0909958103152744,-1.01648905531317,0.0937285332404501,-1.27654410169357,0.0795780869923768,-1.14325684134985,0.0504747641906503,0.00254254974604251,0.00858399992709923,0.00858218786355096,0.00877588546095311,-0.0176866984293379,0.00741422253714222,-0.00400691646816233,0.00476788355188587,missense,"G19L,K47S",-1.14325684134985,-1.30020551679194
ERBIN_PDZ1 binding CRIPT,1,EIRVRVEKDPELGFSISGLVGGRGNPFRPDDDGIFVTRVQPEGPASMLLQPGDKIIQANGYSFINIEHGQAVSLLKTFQNTVELIIVREV*,2,,FALSE,FALSE,1097.33333333333,1166,1150,976,12,20,26,-1.2454359984469,0.193271073356857,-1.0387701954971,0.147858349774784,-1.2914582280439,0.15371280613454,-1.18007877632808,0.0933171581563872,-0.0122654731498085,0.0182320358910763,0.00649598500265695,0.0138441080555505,-0.0190762348694258,0.0143212911313042,-0.00748514367628114,0.00881480776813588,missense,"G19L,K47M",-1.18007877632808,-1.34273038043285
ERBIN_PDZ1 binding CRIPT,1,EIRVRVEKDPELGFSISGLVGGRGNPFRPDDDGIFVTRVQPEGPASILLQPGDKIIQANGYSFINIEHGQAVSLLKTFQNTVELIIVREV*,2,,FALSE,FALSE,1276.33333333333,1153,1236,1440,8,10,25,-1.04980737162205,0.256889975872609,-1.27352858965391,0.201814279886657,-1.45161054195365,0.143513178678471,-1.33308431255563,0.106443943076843,0.00618896022008934,0.0242334622497762,-0.0154846510629064,0.0188960495106275,-0.0339974894514678,0.0133710005348177,-0.0219381597769871,0.0100547735790703,missense,"G19L,K47I",-1.33308431255563,-1.51943319543235
ERBIN_PDZ1 binding CRIPT,1,EIRVRVEKDPELGFSISGLVGGRGNPFRPDDDGIFVTRVQPEGPASQLLQPGDKIIQANGYSFINIEHGQAVSLLKTFQNTVELIIVREV*,2,,FALSE,FALSE,1254.66666666667,1285,1302,1177,12,20,28,-1.24828426467075,0.193579433440509,-1.04970752105495,0.151584951516706,-1.33564864318198,0.145714221151034,-1.20968842396094,0.0923305191891232,-0.0125341615319789,0.0182611247351276,0.00547191353768885,0.0141930330724586,-0.023193418182388,0.0135760697859402,-0.0102820928882203,0.00872160912166178,missense,"G19L,K47Q",-1.20968842396094,-1.37692592797231
ERBIN_PDZ1 binding CRIPT,1,EIRVRVEKDPELGFSISGLVGGRGNPFRPDDDGIFVTRVQPEGPASHLLQPGDKIIQANGYSFINIEHGQAVSLLKTFQNTVELIIVREV*,2,,FALSE,FALSE,1063,995,1044,1150,9,16,32,-1.29393368833357,0.220038092352774,-1.07245865631372,0.163584153477906,-1.28482103389423,0.142516239979344,-1.21258724790542,0.0965572075981329,-0.0168404548441224,0.0207570762013228,0.00334170462227358,0.0153165289641972,-0.0184578531476764,0.0132781166059551,-0.0105559179417167,0.00912086523444214,missense,"G19L,K47H",-1.21258724790542,-1.38027371762625
ERBIN_PDZ1 binding CRIPT,1,EIRVRVEKDPELGFSISGLVGGRGNPFRPDDDGIFVTRVQPEGPASPLLQPGDKIIQANGYSFINIEHGQAVSLLKTFQNTVELIIVREV*,2,,FALSE,FALSE,2160.66666666667,2184,2002,2296,20,24,26,-1.26113950441702,0.149820077631346,-1.11538891281394,0.132252240680046,-1.53152971603718,0.123545954968888,-1.3172364343049,0.0773267847587275,-0.01374684788163,0.0141331291079189,-0.000677893261422438,0.0123828942589448,-0.0414434907821693,0.0115106713207474,-0.020441157477808,0.00730434527200128,missense,"G19L,K47P",-1.3172364343049,-1.50113082044829
ERBIN_PDZ1 binding CRIPT,1,EIRVRVEKDPELGFSISGLVGGRGNPFRPDDDGIFVTRVQPEGPASLLLQPGDKIIQANGYSFINIEHGQAVSLLKTFQNTVELIIVREV*,2,,FALSE,FALSE,3854.33333333333,3887,3525,4151,72,62,101,-1.057771520674,0.0845967227503632,-1.04523293979038,0.083754763876212,-1.3241324916855,0.0770629465802944,-1.15332716766071,0.0471052595299012,0.00543767008217511,0.00798034831940011,0.00589087253881737,0.00784203261456352,-0.0221204681631879,0.00717988904871438,-0.00495816693856227,0.00444959764985953,missense,"G19L,K47L",-1.15332716766071,-1.31183552084908
ERBIN_PDZ1 binding CRIPT,1,EIRVRVEKDPELGFSISGLVGGRGNPFRPDDDGIFVTRVQPEGPASELLQPGDKIIQANGYSFINIEHGQAVSLLKTFQNTVELIIVREV*,2,,FALSE,FALSE,1410.66666666667,1439,1295,1498,24,24,36,-1.04098587531322,0.15248835249806,-1.00974303037524,0.139824890205842,-1.35194708689228,0.131550011260951,-1.14873276881906,0.0811268695554922,0.00702112736503223,0.014384838183117,0.00921382414468323,0.0130919281313072,-0.024711930290989,0.0122564024232662,-0.00452417662638979,0.00766330409209265,missense,"G19L,K47E",-1.14873276881906,-1.30652954808126
ERBIN_PDZ1 binding CRIPT,1,EIRVRVEKDPELGFSISGLVGGRGNPFRPDDDGIFVTRVQPEGPASDLLQPGDKIIQANGYSFINIEHGQAVSLLKTFQNTVELIIVREV*,2,,FALSE,FALSE,1229,1243,1145,1299,16,12,45,-1.18622474573205,0.169456438286401,-1.19722465823666,0.184761738029142,-1.23457496520075,0.136845990536196,-1.21093678707755,0.0922462259439348,-0.00667983808346057,0.0159855058035874,-0.00834024648100261,0.0172994049352158,-0.0137764697544608,0.0127498242983425,-0.0104000141913886,0.00871364671938585,missense,"G19L,K47D",-1.21093678707755,-1.37836763578423
ERBIN_PDZ1 binding CRIPT,1,EIRVRVEKDPELGFSISGLVGGRGNPFRPDDDGIFVTRVQPEGPASALLQPGDKIIQANGYSFINIEHGQAVSLLKTFQNTVELIIVREV*,2,,FALSE,FALSE,2699.66666666667,2710,2668,2721,29,60,57,-1.2173694328403,0.12528364722639,-0.9735490336943,0.0883171621219992,-1.3694175440986,0.0994744821473036,-1.16312118132365,0.05842298320695,-0.00961784139306884,0.0118185091701693,0.0126027000639428,0.00826921399730815,-0.0263396378980557,0.00926795271514558,-0.00588331671190383,0.00551867819792845,missense,"G19L,K47A",-1.16312118132365,-1.32314641735031
ERBIN_PDZ1 binding CRIPT,1,EIRVRVEKDPELGFSISGLVGGRGNPFRPDDDGIFVTRVQPEGPASGLLQPGDKIIQANGYSFINIEHGQAVSLLKTFQNTVELIIVREV*,2,,FALSE,FALSE,3509.66666666667,3312,3497,3720,45,128,157,-1.16878197289997,0.101567044537037,-0.828675624916884,0.0701361096457734,-1.16596541674898,0.0786165686958432,-1.01814964625591,0.0465229075842571,-0.00503439132937104,0.0095812268705657,0.0261673254540236,0.00656690597461013,-0.00738417660417458,0.00732463869699893,0.0078108016980472,0.00439458825442069,missense,"G19L,K47G",-1.01814964625591,-1.15572189812788
ERBIN_PDZ1 binding CRIPT,1,EIRVRVEKDPELGFSISGLVGGRGNPFRPDDDGIFVTRVQPEGPASVLLQPGDKIIQANGYSFINIEHGQAVSLLKTFQNTVELIIVREV*,2,,FALSE,FALSE,3421.33333333333,3437,3289,3538,43,35,77,-1.17651653476997,0.10391774662189,-1.17187149345693,0.110706320201944,-1.36720494566103,0.0867309403245609,-1.25781937498943,0.0570605342956492,-0.00576402358714431,0.00980297803092246,-0.00596640724030115,0.010365530669337,-0.0261334919875227,0.00808064778540726,-0.0148285781155429,0.00538998026622658,missense,"G19L,K47V",-1.25781937498943,-1.43251133190625
ERBIN_PDZ1 binding CRIPT,1,EIRVRVEKDPELGFSISGLVGGRGNPFRPDDDGIFVTRVQPEGPAS*LLQPGDKIIQANGYSFINIEHGQAVSLLKTFQNTVELIIVREV*,2,,FALSE,TRUE,1379.33333333333,1396,1390,1352,17,6,12,-1.10742101694597,0.174044602017683,-1.34539484765019,0.25619326975782,-1.61656526272406,0.164308505670869,-1.37105158254422,0.108281260614494,0.000754033869666923,0.016418325699343,-0.0222135523577208,0.0239876024251214,-0.0493661801874133,0.0153084834259187,-0.0255245761771688,0.0102283279523859,stop,"G19L,K47*",-1.37105158254422,-1.56328078193309
ERBIN_PDZ1 binding CRIPT,1,EIRVRVEKDPELGFSISGLVGGRGNPFRPDDDGIFVTRVQPEGPASYLLQPGDKIIQANGYSFINIEHGQAVSLLKTFQNTVELIIVREV*,2,,FALSE,FALSE,1577.33333333333,1567,1492,1673,10,15,30,-1.37460125553587,0.206410385333389,-1.20008493391568,0.165867371248541,-1.40666930918114,0.126535285007576,-1.33910410885631,0.0904337143302764,-0.0244501501541004,0.0194715199141089,-0.00860805662246142,0.0155303086633429,-0.0298103530994615,0.0117891846525131,-0.0225067941872311,0.00854243553199481,missense,"G19L,K47Y",-1.33910410885631,-1.52638532918045
ERBIN_PDZ1 binding CRIPT,1,EIRVRVEKDPELGFSISGLVGGRGNPFRPDDDGIFVTRVQPEGPASWLLQPGDKIIQANGYSFINIEHGQAVSLLKTFQNTVELIIVREV*,2,,FALSE,FALSE,1748.66666666667,1680,1554,2012,15,26,17,-1.2917533048246,0.170834571836432,-0.987458204654118,0.134829747658814,-1.63503732323342,0.13482037393439,-1.30663551607957,0.0832497915196268,-0.0166347705184682,0.0161155106714161,0.0113003720856842,0.0126242285169178,-0.0510872063205125,0.0125610993260752,-0.0194397869027912,0.00786383687074027,missense,"G19L,K47W",-1.30663551607957,-1.4888880471593
ERBIN_PDZ1 binding CRIPT,1,EIRVRVEKDPELGFSISGLVGGRGNPFRPDDDGIFVTRVQPEGPASCLLQPGDKIIQANGYSFINIEHGQAVSLLKTFQNTVELIIVREV*,2,,FALSE,FALSE,1152.33333333333,1074,1153,1230,14,22,34,-1.13173692324955,0.187354847302669,-1.02324384053067,0.143195401255477,-1.31309717341477,0.143620721431831,-1.15958326808304,0.0891799655532254,-0.0015397831446993,0.0176739345472682,0.00794973134969452,0.0134075120617694,-0.0210923169657961,0.0133810202014848,-0.00554912281088478,0.00842400549535868,missense,"G19L,K47C",-1.15958326808304,-1.31906055716346
ERBIN_PDZ1 binding CRIPT,1,EIRVRVEKDPELGFSISGLVGGRGNPFRPDDDGIFVTRVQPEGPASFLLQPGDKIIQANGYSFINIEHGQAVSLLKTFQNTVELIIVREV*,2,,FALSE,FALSE,1656.33333333333,1661,1572,1736,13,28,56,-1.27818535537853,0.187175622068023,-0.996567236562952,0.130492739978805,-1.24820907545237,0.11833022759499,-1.16047530232553,0.0793833703120262,-0.0153548514029347,0.0176570275117047,0.0104474853720192,0.0122181506521827,-0.0150467481856464,0.0110247264469173,-0.00563338502509578,0.0074986118642251,missense,"G19L,K47F",-1.16047530232553,-1.32009074839451
ERBIN_PDZ1 binding CRIPT,1,EIRVRVEKDPELGFSISGEVGGRGNPFRPDDDGIFVTRVQPEGPASNLLQPGDKIIQANGYSFINIEHGQAVSLLKTFQNTVELIIVREV*,2,,FALSE,FALSE,437.333333333333,482,439,391,9,5,32,-1.07960016035999,0.232935967245156,-1.18520210893237,0.286050981106317,-0.949567273076315,0.223613869902478,-1.05373809910803,0.140511011070395,0.00337848690853232,0.0219737844953898,-0.00721456455688223,0.0267832063448841,0.0127774539960599,0.0208339136627821,0.00444909012372835,0.0132727740145736,missense,"G19E,K47N",-1.05373809910803,-1.19682223969391
ERBIN_PDZ1 binding CRIPT,1,EIRVRVEKDPELGFSISGEVGGRGNPFRPDDDGIFVTRVQPEGPASTLLQPGDKIIQANGYSFINIEHGQAVSLLKTFQNTVELIIVREV*,2,,FALSE,FALSE,737,701,695,815,20,18,42,-0.94622116832293,0.166165182521082,-0.920445922667713,0.160294010593097,-1.09118122064674,0.159393402647529,-0.987292233708116,0.0934549479301194,0.0159606624389862,0.0156750284403805,0.01757479131383,0.0150084699760855,-0.000416596795220603,0.0148505474665947,0.0107256157065813,0.00882782349205911,missense,"G19E,K47T",-0.987292233708116,-1.1200853336268
ERBIN_PDZ1 binding CRIPT,1,EIRVRVEKDPELGFSISGEVGGRGNPFRPDDDGIFVTRVQPEGPASRLLQPGDKIIQANGYSFINIEHGQAVSLLKTFQNTVELIIVREV*,2,,FALSE,FALSE,1225.33333333333,1225,1115,1336,24,19,284,-1.05559609195647,0.144832176546288,-1.05998264539251,0.149876406831334,-0.840588114436885,0.122072616490352,-0.966246431627114,0.0792312386187983,0.00564288700247029,0.0136626003835505,0.00450984455862898,0.0140330605225278,0.0229309493187191,0.0113734016304939,0.0127136177346689,0.00748424139198036,missense,"G19E,K47R",-0.966246431627114,-1.09577998779862
ERBIN_PDZ1 binding CRIPT,1,EIRVRVEKDPELGFSISGEVGGRGNPFRPDDDGIFVTRVQPEGPASSLLQPGDKIIQANGYSFINIEHGQAVSLLKTFQNTVELIIVREV*,2,,FALSE,FALSE,1415,1555,1177,1513,22,30,80,-1.16093388754867,0.145303020533036,-0.908060546443084,0.126634078610011,-1.11359278306809,0.119684235710871,-1.05469326909977,0.0746321511594737,-0.00429404994606965,0.0137070169861822,0.0187344450433866,0.0118568607756168,-0.00250466296364758,0.0111508782289927,0.00435886405995448,0.00704980818951559,missense,"G19E,K47S",-1.05469326909977,-1.19792534504882
ERBIN_PDZ1 binding CRIPT,1,EIRVRVEKDPELGFSISGEVGGRGNPFRPDDDGIFVTRVQPEGPASMLLQPGDKIIQANGYSFINIEHGQAVSLLKTFQNTVELIIVREV*,2,,FALSE,FALSE,484.333333333333,436,480,537,6,10,28,-1.17209122953396,0.277042181757635,-1.0007443263543,0.212593135597358,-1.08500039097454,0.198516584553051,-1.07294774964683,0.128533149841906,-0.00534656678675256,0.0261345006959267,0.0100563807606312,0.0199052833036559,0.000159265837143222,0.0184956209783068,0.0026345323281641,0.0121413363852193,missense,"G19E,K47M",-1.07294774964683,-1.2190070534533
ERBIN_PDZ1 binding CRIPT,1,EIRVRVEKDPELGFSISGEVGGRGNPFRPDDDGIFVTRVQPEGPASILLQPGDKIIQANGYSFINIEHGQAVSLLKTFQNTVELIIVREV*,2,,FALSE,FALSE,468,385,456,563,6,1,19,-1.1343875133166,0.280126182363415,-1.68843345350789,0.61030529563196,-1.21569452284462,0.200767714539893,-1.22148628268627,0.157646472299733,-0.00178982394178107,0.0264254268482788,-0.0543325604080144,0.0571434245849028,-0.0120173950327801,0.0187053568404429,-0.0113965273480135,0.0148914023540888,missense,"G19E,K47I",-1.22148628268627,-1.39055102219525
ERBIN_PDZ1 binding CRIPT,1,EIRVRVEKDPELGFSISGEVGGRGNPFRPDDDGIFVTRVQPEGPASQLLQPGDKIIQANGYSFINIEHGQAVSLLKTFQNTVELIIVREV*,2,,FALSE,FALSE,489.666666666667,439,481,549,7,15,22,-1.12744845294194,0.259912158994441,-0.877524959105824,0.181862829259836,-1.16408804405288,0.200170480816267,-1.03255598867588,0.119526717182315,-0.00113523453218305,0.0245185569108117,0.0215935190914917,0.0170279775433465,-0.00720926339024704,0.0186497130834614,0.00644996793946659,0.0112905820958751,missense,"G19E,K47Q",-1.03255598867588,-1.17235947427198
ERBIN_PDZ1 binding CRIPT,1,EIRVRVEKDPELGFSISGEVGGRGNPFRPDDDGIFVTRVQPEGPASHLLQPGDKIIQANGYSFINIEHGQAVSLLKTFQNTVELIIVREV*,2,,FALSE,FALSE,428.333333333333,386,400,499,4,9,41,-1.25806501382226,0.332137785497659,-0.977235480794386,0.223249360374148,-0.948384355334747,0.200408946496358,-1.01105845571438,0.136048656515692,-0.0134568188467789,0.0313318900795615,0.0122575347616626,0.0209030350538873,0.0128876654337885,0.0186719307276206,0.00848064080058417,0.0128512567033942,missense,"G19E,K47H",-1.01105845571438,-1.14753243413017
ERBIN_PDZ1 binding CRIPT,1,EIRVRVEKDPELGFSISGEVGGRGNPFRPDDDGIFVTRVQPEGPASPLLQPGDKIIQANGYSFINIEHGQAVSLLKTFQNTVELIIVREV*,2,,FALSE,FALSE,875,905,795,925,4,30,31,-1.51626626282868,0.319230400228208,-0.778837417483391,0.13465419462577,-1.22582304586509,0.156192519121116,-1.02005565379065,0.0971493065391957,-0.0378139787530296,0.0301142846334631,0.030833720893004,0.0126077913311744,-0.0129610608896068,0.014552323876694,0.00763075881680925,0.00917679533827619,missense,"G19E,K47P",-1.02005565379065,-1.15792310538549
ERBIN_PDZ1 binding CRIPT,1,EIRVRVEKDPELGFSISGEVGGRGNPFRPDDDGIFVTRVQPEGPASLLLQPGDKIIQANGYSFINIEHGQAVSLLKTFQNTVELIIVREV*,2,,FALSE,FALSE,1710.66666666667,1786,1584,1762,16,14,84,-1.29986800784663,0.164740120253822,-1.24682214741248,0.17044891805512,-1.11798963793072,0.111354469122138,-1.19129512510048,0.0811338473946413,-0.0174002630165092,0.0155405965983442,-0.0129841032566255,0.0159592829427694,-0.00291431418356418,0.0103748009757504,-0.00854464827588949,0.00766396322393883,missense,"G19E,K47L",-1.19129512510048,-1.35568390127246
ERBIN_PDZ1 binding CRIPT,1,EIRVRVEKDPELGFSISGEVGGRGNPFRPDDDGIFVTRVQPEGPASELLQPGDKIIQANGYSFINIEHGQAVSLLKTFQNTVELIIVREV*,2,,FALSE,FALSE,614.333333333333,622,573,648,10,53,38,-1.12495275289268,0.217639868269691,-0.545417135868503,0.123351301828201,-1.0497050623941,0.181668894454445,-0.780317689909071,0.0923972563574671,-0.000899805132007922,0.0205308421001809,0.0526890682978391,0.0115494914822435,0.00344770151720687,0.0169259360518542,0.030276584172945,0.00872791316393614,missense,"G19E,K47E",-0.780317689909071,-0.881054868296855
ERBIN_PDZ1 binding CRIPT,1,EIRVRVEKDPELGFSISGEVGGRGNPFRPDDDGIFVTRVQPEGPASDLLQPGDKIIQANGYSFINIEHGQAVSLLKTFQNTVELIIVREV*,2,,FALSE,FALSE,451,441,376,536,6,5,41,-1.17554722129459,0.276776626336506,-1.13788256190033,0.287019546324721,-0.969872371600286,0.194772069860229,-1.06151257643973,0.139275174190264,-0.00567258435743537,0.0261094497874539,-0.0027839935187972,0.0268738939628837,0.0108856452735187,0.0181467477359928,0.0037147072456961,0.0131560359489664,missense,"G19E,K47D",-1.06151257643973,-1.20580081696329
ERBIN_PDZ1 binding CRIPT,1,EIRVRVEKDPELGFSISGEVGGRGNPFRPDDDGIFVTRVQPEGPASALLQPGDKIIQANGYSFINIEHGQAVSLLKTFQNTVELIIVREV*,2,,FALSE,FALSE,1048.66666666667,996,991,1159,12,17,47,-1.21087705728426,0.194001210054837,-1.06003657107806,0.160744549247812,-1.16055860260823,0.138302731457067,-1.13883719366627,0.0922327941666652,-0.00900538955482873,0.0183009126156256,0.00450479544899854,0.0150506543087835,-0.00688042833914838,0.012885547608295,-0.00358943327961177,0.00871237794377207,missense,"G19E,K47A",-1.13883719366627,-1.29510136039178
ERBIN_PDZ1 binding CRIPT,1,EIRVRVEKDPELGFSISGEVGGRGNPFRPDDDGIFVTRVQPEGPASGLLQPGDKIIQANGYSFINIEHGQAVSLLKTFQNTVELIIVREV*,2,,FALSE,FALSE,1567.66666666667,1518,1601,1584,19,23,112,-1.05460297326502,0.161825423953422,-1.1136733434036,0.141469520906147,-0.993402858133518,0.117081914252945,-1.04521143091696,0.0787862496172343,0.00573657187373508,0.0152656416004881,-0.000517262980280681,0.0132459163582905,0.00869332989929614,0.0109084221568319,0.00525452550658727,0.00744220740182018,missense,"G19E,K47G",-1.04521143091696,-1.18697497331992
ERBIN_PDZ1 binding CRIPT,1,EIRVRVEKDPELGFSISGEVGGRGNPFRPDDDGIFVTRVQPEGPASVLLQPGDKIIQANGYSFINIEHGQAVSLLKTFQNTVELIIVREV*,2,,FALSE,FALSE,1456,1330,1489,1549,14,10,98,-1.17544948705228,0.182911186462586,-1.34129251331013,0.201750991616352,-1.07736702367324,0.121473541217571,-1.15440170575829,0.0904515041938519,-0.00566336469417883,0.0172547461890882,-0.0218294471653498,0.0188901237739066,0.000870460162346917,0.0113175862979474,-0.00505966860188781,0.00854411597566388,missense,"G19E,K47V",-1.15440170575829,-1.31307648187146
ERBIN_PDZ1 binding CRIPT,1,EIRVRVEKDPELGFSISGEVGGRGNPFRPDDDGIFVTRVQPEGPAS*LLQPGDKIIQANGYSFINIEHGQAVSLLKTFQNTVELIIVREV*,2,,FALSE,TRUE,523.666666666667,471,439,661,2,2,138,-1.52846968028123,0.450910195278541,-1.46509615643501,0.436880129690695,-0.668238331940829,0.173033819496147,-0.861224883522543,0.151520315608814,-0.0389651760901395,0.0425361680937697,-0.033421291763253,0.0409054729203556,0.0389886316525031,0.0161214134780474,0.0226340308327875,0.0143127210627294,stop,"G19E,K47*",-0.861224883522543,-0.97449285242279
ERBIN_PDZ1 binding CRIPT,1,EIRVRVEKDPELGFSISGEVGGRGNPFRPDDDGIFVTRVQPEGPASYLLQPGDKIIQANGYSFINIEHGQAVSLLKTFQNTVELIIVREV*,2,,FALSE,FALSE,580.333333333333,519,505,717,6,6,20,-1.2249077008745,0.27327261882061,-1.17229241429829,0.263204789028443,-1.27292422399619,0.183873020072977,-1.23641787834017,0.13198705093352,-0.0103289564656398,0.0257789026979033,-0.00600581843094071,0.0246440971754276,-0.0173494375096553,0.0171312925570587,-0.0128069769154989,0.0124675944365169,missense,"G19E,K47Y",-1.23641787834017,-1.40779520204345
ERBIN_PDZ1 binding CRIPT,1,EIRVRVEKDPELGFSISGEVGGRGNPFRPDDDGIFVTRVQPEGPASWLLQPGDKIIQANGYSFINIEHGQAVSLLKTFQNTVELIIVREV*,2,,FALSE,FALSE,693,738,692,649,2,4,20,-1.66458181398872,0.446067016177578,-1.3923771457456,0.314304299057669,-1.2429900567926,0.190164147986198,-1.32782393884634,0.152851716685579,-0.0518051798416772,0.0420792915748888,-0.0266125464796058,0.0294285894919442,-0.0145604966655174,0.0177174315825257,-0.0214412609863258,0.0144384861930209,missense,"G19E,K47W",-1.32782393884634,-1.51335810256121
ERBIN_PDZ1 binding CRIPT,1,EIRVRVEKDPELGFSISGEVGGRGNPFRPDDDGIFVTRVQPEGPASCLLQPGDKIIQANGYSFINIEHGQAVSLLKTFQNTVELIIVREV*,2,,FALSE,FALSE,577,577,597,557,9,4,24,-1.1341249864977,0.22875159293002,-1.34726959581342,0.314835849565878,-1.14229465320174,0.197827272384995,-1.17721233682749,0.135145911836399,-0.00176505873350997,0.0215790556755503,-0.0223890866862741,0.0294783590361319,-0.00517879174012099,0.0184313983511404,-0.0072143776813042,0.0127659827734023,missense,"G19E,K47C",-1.17721233682749,-1.33941999087919
ERBIN_PDZ1 binding CRIPT,1,EIRVRVEKDPELGFSISGEVGGRGNPFRPDDDGIFVTRVQPEGPASFLLQPGDKIIQANGYSFINIEHGQAVSLLKTFQNTVELIIVREV*,2,,FALSE,FALSE,683,580,763,706,8,7,34,-1.17139527700438,0.239980014276276,-1.25126986303763,0.244231660585827,-1.10887160872658,0.177144074217343,-1.16149480304716,0.12309510724831,-0.00528091479197897,0.0226382777175735,-0.0134005468041742,0.0228676263794833,-0.00206479517431582,0.0165043624070686,-0.00572968781718913,0.0116276548603581,missense,"G19E,K47F",-1.16149480304716,-1.32126814793082
ERBIN_PDZ1 binding CRIPT,1,EIRVRVEKDPELGFSISGDVGGRGNPFRPDDDGIFVTRVQPEGPASNLLQPGDKIIQANGYSFINIEHGQAVSLLKTFQNTVELIIVREV*,2,,FALSE,FALSE,484.333333333333,444,569,440,17,10,32,-0.861950725551609,0.187772314881432,-1.05270206082399,0.211475631887712,-0.985036276634954,0.213112264888353,-0.957844888285199,0.117249606613087,0.0239102314586954,0.0177133159391505,0.00519153213073886,0.0198006504429999,0.0094728371663084,0.0198554880746004,0.0135072337317455,0.0110754845475668,missense,"G19D,K47N",-0.957844888285199,-1.08607722543159
ERBIN_PDZ1 binding CRIPT,1,EIRVRVEKDPELGFSISGDVGGRGNPFRPDDDGIFVTRVQPEGPASTLLQPGDKIIQANGYSFINIEHGQAVSLLKTFQNTVELIIVREV*,2,,FALSE,FALSE,792.666666666667,737,946,695,18,13,37,-0.997729839856994,0.170221271085335,-1.12644082876971,0.180101593187714,-1.08568551062343,0.171443440673213,-1.06778073468923,0.10031980833727,0.0111016427636687,0.0160576555505653,-0.00171269392669142,0.0168630714522741,9.54338234135793e-05,0.0159732392386651,0.00312261238210207,0.00947628328273027,missense,"G19D,K47T",-1.06778073468923,-1.21303977860388
ERBIN_PDZ1 binding CRIPT,1,EIRVRVEKDPELGFSISGDVGGRGNPFRPDDDGIFVTRVQPEGPASRLLQPGDKIIQANGYSFINIEHGQAVSLLKTFQNTVELIIVREV*,2,,FALSE,FALSE,1375,1357,1335,1433,35,27,67,-0.980659676912988,0.123097937608712,-0.999328750162405,0.129215981079638,-1.13025015999725,0.122745835061773,-1.03811803486524,0.0721205033223065,0.0127119397318394,0.0116123224113087,0.0101889224114158,0.0120986065872862,-0.00405661657431551,0.0114361248309792,0.00592457294324807,0.00681255607743584,missense,"G19D,K47R",-1.03811803486524,-1.17878296222575
ERBIN_PDZ1 binding CRIPT,1,EIRVRVEKDPELGFSISGDVGGRGNPFRPDDDGIFVTRVQPEGPASSLLQPGDKIIQANGYSFINIEHGQAVSLLKTFQNTVELIIVREV*,2,,FALSE,FALSE,1914.33333333333,1783,1985,1975,51,24,73,-0.941603411276984,0.104503007865794,-1.15777207989365,0.134915396106402,-1.1898997535879,0.107560028748045,-1.08471958756431,0.0655202004640546,0.0163962739908635,0.00985818807254524,-0.00464626667883003,0.012632247856813,-0.00961411836715853,0.0100212762002662,0.00152255581312334,0.00618908658847577,missense,"G19D,K47S",-1.08471958756431,-1.23260209680286
ERBIN_PDZ1 binding CRIPT,1,EIRVRVEKDPELGFSISGDVGGRGNPFRPDDDGIFVTRVQPEGPASMLLQPGDKIIQANGYSFINIEHGQAVSLLKTFQNTVELIIVREV*,2,,FALSE,FALSE,449.333333333333,437,473,438,9,6,30,-1.04989430600508,0.235515242079577,-1.15229579662081,0.263574632040505,-1.00305590748026,0.214161560313369,-1.0582442864664,0.1357988791212,0.00618075935089497,0.02221709784041,-0.00413351743276102,0.0246787259037366,0.00779396351938265,0.019953250034988,0.00402343233350051,0.0128276625459985,missense,"G19D,K47M",-1.0582442864664,-1.20202633891
ERBIN_PDZ1 binding CRIPT,1,EIRVRVEKDPELGFSISGDVGGRGNPFRPDDDGIFVTRVQPEGPASILLQPGDKIIQANGYSFINIEHGQAVSLLKTFQNTVELIIVREV*,2,,FALSE,FALSE,465.666666666667,372,487,538,7,2,17,-1.07725552890259,0.264338110254944,-1.49679256420344,0.436506285977423,-1.23546312140205,0.206088788676073,-1.21475455897273,0.152314052634016,0.00359966540224166,0.0249360746532866,-0.0363890544549596,0.040870469602854,-0.0138592185107207,0.0192011167823229,-0.0107606437478765,0.014387698049104,missense,"G19D,K47I",-1.21475455897273,-1.38277669873409
ERBIN_PDZ1 binding CRIPT,1,EIRVRVEKDPELGFSISGDVGGRGNPFRPDDDGIFVTRVQPEGPASQLLQPGDKIIQANGYSFINIEHGQAVSLLKTFQNTVELIIVREV*,2,,FALSE,FALSE,670.333333333333,558,640,813,16,8,98,-0.949591121923336,0.184560804772899,-1.15678328476598,0.231354690599192,-0.833244647400333,0.160578219695876,-0.942206252946155,0.107320984157058,0.0156427611932037,0.0174103613037447,-0.00455368491653435,0.0216619442912239,0.0236151338833515,0.014960935861117,0.0149844707907506,0.0101376195280853,missense,"G19D,K47Q",-0.942206252946155,-1.06801650060233
ERBIN_PDZ1 binding CRIPT,1,EIRVRVEKDPELGFSISGDVGGRGNPFRPDDDGIFVTRVQPEGPASHLLQPGDKIIQANGYSFINIEHGQAVSLLKTFQNTVELIIVREV*,2,,FALSE,FALSE,474.333333333333,430,511,482,9,7,23,-1.04500005812459,0.235962095690333,-1.12881278203931,0.246148435104305,-1.11163396905625,0.209472113297049,-1.09568361627367,0.132157739318494,0.00664245339267321,0.0222592513346079,-0.00193478200908351,0.0230470956728465,-0.00232216193174829,0.0195163382535014,0.000486885553262401,0.0124837177875867,missense,"G19D,K47H",-1.09568361627367,-1.24526421860869
ERBIN_PDZ1 binding CRIPT,1,EIRVRVEKDPELGFSISGDVGGRGNPFRPDDDGIFVTRVQPEGPASPLLQPGDKIIQANGYSFINIEHGQAVSLLKTFQNTVELIIVREV*,2,,FALSE,FALSE,989.666666666667,861,999,1109,20,7,35,-1.01262023206354,0.160494331649568,-1.31333986487247,0.238730073278616,-1.24071996589696,0.144470410102108,-1.168020418203,0.0979261840032797,0.00969697231595701,0.0151400743221743,-0.0192122159707697,0.0223525078942974,-0.01434899423167,0.0134601849706671,-0.00634610225054755,0.00925017975803982,missense,"G19D,K47P",-1.168020418203,-1.32880444103544
ERBIN_PDZ1 binding CRIPT,1,EIRVRVEKDPELGFSISGDVGGRGNPFRPDDDGIFVTRVQPEGPASLLLQPGDKIIQANGYSFINIEHGQAVSLLKTFQNTVELIIVREV*,2,,FALSE,FALSE,1652.66666666667,1600,1635,1723,27,27,122,-1.10744721329958,0.1334048111822,-1.07102440526164,0.127816461357959,-1.02294330234419,0.110913545528243,-1.06165364560635,0.070943554907919,0.000751562662513042,0.01258461115402,0.00347599481673413,0.0119675683180082,0.00594107189081988,0.010333720500326,0.00370138174789589,0.0067013806598513,missense,"G19D,K47L",-1.06165364560635,-1.20596373472082
ERBIN_PDZ1 binding CRIPT,1,EIRVRVEKDPELGFSISGDVGGRGNPFRPDDDGIFVTRVQPEGPASELLQPGDKIIQANGYSFINIEHGQAVSLLKTFQNTVELIIVREV*,2,,FALSE,FALSE,664.666666666667,581,700,713,10,7,40,-1.10428543845442,0.219109009302921,-1.22494565897629,0.244582592503252,-1.06301262055491,0.174815786140639,-1.1137706478033,0.119294643382221,0.00104982557095094,0.0206694320690867,-0.0109357882967478,0.0229004844452765,0.00220784766598696,0.0162874377914654,-0.00122162882051093,0.0112686602330981,missense,"G19D,K47E",-1.1137706478033,-1.26615254373123
ERBIN_PDZ1 binding CRIPT,1,EIRVRVEKDPELGFSISGDVGGRGNPFRPDDDGIFVTRVQPEGPASDLLQPGDKIIQANGYSFINIEHGQAVSLLKTFQNTVELIIVREV*,2,,FALSE,FALSE,579.333333333333,653,511,574,13,10,32,-1.06017476721244,0.195208480245149,-1.01986134312473,0.212160411280647,-1.06490268201014,0.192024180462688,-1.05002117380278,0.115027263023329,0.00521096219266534,0.0184147992571064,0.00826643757329866,0.0198647669431803,0.00203175225118633,0.0178907292229721,0.00480019363675439,0.0108655603286398,missense,"G19D,K47D",-1.05002117380278,-1.1925296423097
ERBIN_PDZ1 binding CRIPT,1,EIRVRVEKDPELGFSISGDVGGRGNPFRPDDDGIFVTRVQPEGPASALLQPGDKIIQANGYSFINIEHGQAVSLLKTFQNTVELIIVREV*,2,,FALSE,FALSE,1135.33333333333,1078,1118,1210,27,20,49,-0.990076593895144,0.139471694339122,-1.04175127006884,0.150122089945297,-1.16096057439295,0.135597572569186,-1.06723608811098,0.0816042503838508,0.0118236041655286,0.0131569245868726,0.0062168643540389,0.0140560640497707,-0.00691787970771258,0.0126335102604383,0.00317406010065364,0.00770839783816583,missense,"G19D,K47A",-1.06723608811098,-1.21241077794201
ERBIN_PDZ1 binding CRIPT,1,EIRVRVEKDPELGFSISGDVGGRGNPFRPDDDGIFVTRVQPEGPASGLLQPGDKIIQANGYSFINIEHGQAVSLLKTFQNTVELIIVREV*,2,,FALSE,FALSE,1603.66666666667,1489,1547,1775,31,37,90,-1.04620213253088,0.127131296472369,-0.958308786886994,0.118182268211972,-1.09381075742975,0.113536049847339,-1.03388455039465,0.0688353167919214,0.00652905689034859,0.0119928053376284,0.0140296578510071,0.0110655102932551,-0.000661588496022672,0.0105780569924593,0.00632447101703094,0.00650223492835751,missense,"G19D,K47G",-1.03388455039465,-1.17389380173095
ERBIN_PDZ1 binding CRIPT,1,EIRVRVEKDPELGFSISGDVGGRGNPFRPDDDGIFVTRVQPEGPASVLLQPGDKIIQANGYSFINIEHGQAVSLLKTFQNTVELIIVREV*,2,,FALSE,FALSE,1341.66666666667,1362,1402,1261,30,19,44,-1.02520097737263,0.130689955749024,-1.11490447320887,0.152902184424681,-1.20566002569367,0.134711326246136,-1.11330046996412,0.079954762796842,0.00851018012803138,0.0123285079470732,-0.000632534752760538,0.0143163667545949,-0.0110824894860728,0.0125509394459068,-0.00117721547412269,0.0075525860208895,missense,"G19D,K47V",-1.11330046996412,-1.26560954542031
ERBIN_PDZ1 binding CRIPT,1,EIRVRVEKDPELGFSISGDVGGRGNPFRPDDDGIFVTRVQPEGPAS*LLQPGDKIIQANGYSFINIEHGQAVSLLKTFQNTVELIIVREV*,2,,FALSE,TRUE,665.333333333333,604,610,782,0,4,3,,,-1.35384985864382,0.314753391974141,-1.86891478121531,0.264932807875998,-1.65532451545776,0.202688990653958,,,-0.0230052025146778,0.0294706384588919,-0.0728773697365419,0.0246835638958091,-0.0523772076419805,0.0191461519470826,stop,"G19D,K47*",-1.65532451545776,-1.89158150040697
ERBIN_PDZ1 binding CRIPT,1,EIRVRVEKDPELGFSISGDVGGRGNPFRPDDDGIFVTRVQPEGPASYLLQPGDKIIQANGYSFINIEHGQAVSLLKTFQNTVELIIVREV*,2,,FALSE,FALSE,628.333333333333,605,687,593,12,1,27,-1.06129438234594,0.203091184143709,-1.8136253685183,0.60942612140437,-1.12572566881923,0.191717567607637,-1.13108283181455,0.135901693110083,0.00510534440442816,0.0191584063468849,-0.0660543901303489,0.0570611067244306,-0.00363507358768385,0.0178621623646067,-0.00285695052469341,0.01283737443142,missense,"G19D,K47Y",-1.13108283181455,-1.28614601405918
ERBIN_PDZ1 binding CRIPT,1,EIRVRVEKDPELGFSISGDVGGRGNPFRPDDDGIFVTRVQPEGPASWLLQPGDKIIQANGYSFINIEHGQAVSLLKTFQNTVELIIVREV*,2,,FALSE,FALSE,766.333333333333,743,783,773,7,7,17,-1.28693191323674,0.249566158608422,-1.25917364769953,0.244131971149693,-1.34433922919963,0.182683786444619,-1.30690726701475,0.126190529251829,-0.0161799493031254,0.0235425771788696,-0.0141405851521869,0.0228582923694126,-0.0240031126742796,0.0170204926735412,-0.0194654566970898,0.0119200507118965,missense,"G19D,K47W",-1.30690726701475,-1.48920188649092
ERBIN_PDZ1 binding CRIPT,1,EIRVRVEKDPELGFSISGDVGGRGNPFRPDDDGIFVTRVQPEGPASCLLQPGDKIIQANGYSFINIEHGQAVSLLKTFQNTVELIIVREV*,2,,FALSE,FALSE,615.333333333333,568,646,632,11,7,30,-1.06853948096497,0.21155003049547,-1.2004227362654,0.244937358154195,-1.11320877243169,0.185956949325959,-1.11991530061084,0.121329053019866,0.00442188517919455,0.0199563632661682,-0.00863968535521822,0.0229337014669296,-0.00246888501996304,0.0173254504693335,-0.00180205726872454,0.01146083207193,missense,"G19D,K47C",-1.11991530061084,-1.27324887158353
ERBIN_PDZ1 binding CRIPT,1,EIRVRVEKDPELGFSISGDVGGRGNPFRPDDDGIFVTRVQPEGPASFLLQPGDKIIQANGYSFINIEHGQAVSLLKTFQNTVELIIVREV*,2,,FALSE,FALSE,661,620,683,680,15,5,23,-1.0010853441579,0.186127075814989,-1.32021590989526,0.283974830572532,-1.21502097510926,0.184799694361828,-1.14597697499215,0.119057799446703,0.0107851045782888,0.017558113936141,-0.0198560261474373,0.0265888145342552,-0.0119546411643706,0.0172176300107053,-0.00426386230357145,0.0112462877798013,missense,"G19D,K47F",-1.14597697499215,-1.30334694084508
ERBIN_PDZ1 binding CRIPT,1,EIRVRVEKDPELGFSISGAVGGRGNPFRPDDDGIFVTRVQPEGPASNLLQPGDKIIQANGYSFINIEHGQAVSLLKTFQNTVELIIVREV*,2,,FALSE,FALSE,715,695,737,713,9,16,44,-1.18050392132527,0.226485477672799,-0.988240313233699,0.166621109850632,-1.0343846789123,0.167192297714417,-1.04738152814931,0.104662702751629,-0.00614016976114326,0.0213652839300668,0.0112271425676801,0.0156008818752642,0.00487508858796291,0.015577163872632,0.00504953651721707,0.0098865163007111,missense,"G19A,K47N",-1.04738152814931,-1.18948117211006
ERBIN_PDZ1 binding CRIPT,1,EIRVRVEKDPELGFSISGAVGGRGNPFRPDDDGIFVTRVQPEGPASTLLQPGDKIIQANGYSFINIEHGQAVSLLKTFQNTVELIIVREV*,2,,FALSE,FALSE,1158.66666666667,1132,1093,1251,22,21,57,-0.978406197818111,0.156089359641374,-0.993353336240478,0.144299271213851,-1.12777882574532,0.128285233405621,-1.043774114362,0.0816949088929612,0.0129245194574237,0.0147245356367535,0.0107484057015905,0.0135108683822362,-0.00382636446849054,0.0119522258532003,0.00539029549127408,0.00771696150797898,missense,"G19A,K47T",-1.043774114362,-1.18531504723117
ERBIN_PDZ1 binding CRIPT,1,EIRVRVEKDPELGFSISGAVGGRGNPFRPDDDGIFVTRVQPEGPASRLLQPGDKIIQANGYSFINIEHGQAVSLLKTFQNTVELIIVREV*,2,,FALSE,FALSE,1919.33333333333,1879,1836,2043,26,151,104,-1.15484637478574,0.134307159920721,-0.577022183888413,0.0766401659412305,-1.10758661826524,0.101011744979861,-0.836625065431964,0.0555818034721537,-0.00371979043970194,0.0126697333313911,0.049729859700185,0.00717588651775054,-0.00194507370828702,0.00941117818297761,0.0249577478413591,0.00525029825910754,missense,"G19A,K47R",-0.836625065431964,-0.946083049664959
ERBIN_PDZ1 binding CRIPT,1,EIRVRVEKDPELGFSISGAVGGRGNPFRPDDDGIFVTRVQPEGPASSLLQPGDKIIQANGYSFINIEHGQAVSLLKTFQNTVELIIVREV*,2,,FALSE,FALSE,2067,1994,1998,2209,38,49,120,-1.06569230371601,0.11450285792678,-0.897920014841386,0.0985425419964533,-1.09530309838507,0.0970060228527039,-1.01620197786886,0.0591808901782759,0.00469047083399372,0.0108015140553251,0.0196839119855544,0.00922662535829397,-0.000800628630840669,0.00903796846664521,0.00799477989420214,0.00559027065091733,missense,"G19A,K47S",-1.01620197786886,-1.1534725776447
ERBIN_PDZ1 binding CRIPT,1,EIRVRVEKDPELGFSISGAVGGRGNPFRPDDDGIFVTRVQPEGPASMLLQPGDKIIQANGYSFINIEHGQAVSLLKTFQNTVELIIVREV*,2,,FALSE,FALSE,701.333333333333,701,641,762,13,16,178,-1.04141778734539,0.199547416449484,-0.945216715340333,0.167526266584863,-0.7452845553888,0.15877752676899,-0.890296386780264,0.0997949527281885,0.00698038336989933,0.0188241085201665,0.0152554800885679,0.0156856325008121,0.0318103006837734,0.0147931668359296,0.0198879151364855,0.0094267050337621,missense,"G19A,K47M",-0.890296386780264,-1.00806690855542
ERBIN_PDZ1 binding CRIPT,1,EIRVRVEKDPELGFSISGAVGGRGNPFRPDDDGIFVTRVQPEGPASILLQPGDKIIQANGYSFINIEHGQAVSLLKTFQNTVELIIVREV*,2,,FALSE,FALSE,661.666666666667,643,643,699,3,10,17,-1.3085761434224,0.37958322023547,-1.0748159867526,0.205399611106444,-1.31416804507945,0.182441360193016,-1.22004343407072,0.128366655324798,-0.0182217363886199,0.0358076083232859,0.00312098568845469,0.0192317472436082,-0.0211920891660427,0.0169979060263099,-0.0112602348007918,0.0121256091900094,missense,"G19A,K47I",-1.22004343407072,-1.38888470724828
ERBIN_PDZ1 binding CRIPT,1,EIRVRVEKDPELGFSISGAVGGRGNPFRPDDDGIFVTRVQPEGPASQLLQPGDKIIQANGYSFINIEHGQAVSLLKTFQNTVELIIVREV*,2,,FALSE,FALSE,692.333333333333,687,703,687,17,4,32,-0.989095377338525,0.17659371157256,-1.39309387973523,0.309680595490361,-1.14944961934223,0.176654808725508,-1.11454891534608,0.115827487600989,0.0119161662606548,0.0166587934324992,-0.0266796549169357,0.0289956680377271,-0.00584541383693549,0.016458777958217,-0.00129514454813691,0.0109411501340172,missense,"G19A,K47Q",-1.11454891534608,-1.26705134823872
ERBIN_PDZ1 binding CRIPT,1,EIRVRVEKDPELGFSISGAVGGRGNPFRPDDDGIFVTRVQPEGPASHLLQPGDKIIQANGYSFINIEHGQAVSLLKTFQNTVELIIVREV*,2,,FALSE,FALSE,685,592,669,794,12,9,30,-1.03427834938609,0.207533611560538,-1.11378875563322,0.214662107049343,-1.18961075230024,0.165533814165946,-1.12510151633702,0.110828373309691,0.00765387520111481,0.0195774783513001,-0.000528069129410044,0.0200990029305066,-0.0095871923635158,0.0154226443740201,-0.002291951041462,0.0104689301011816,missense,"G19A,K47H",-1.12510151633702,-1.27923832098912
ERBIN_PDZ1 binding CRIPT,1,EIRVRVEKDPELGFSISGAVGGRGNPFRPDDDGIFVTRVQPEGPASPLLQPGDKIIQANGYSFINIEHGQAVSLLKTFQNTVELIIVREV*,2,,FALSE,FALSE,1222,1191,1202,1273,10,8,23,-1.31427981142273,0.208069444127574,-1.22407052968889,0.222153227584419,-1.41388134096929,0.145713700971721,-1.34593099331538,0.10514165547193,-0.0187597862782725,0.0196280255874909,-0.0108538491676024,0.0208004031713635,-0.0304822919540292,0.0135760213212769,-0.0231516667417629,0.00993175852885952,missense,"G19A,K47P",-1.34593099331538,-1.5342695517474
ERBIN_PDZ1 binding CRIPT,1,EIRVRVEKDPELGFSISGAVGGRGNPFRPDDDGIFVTRVQPEGPASLLLQPGDKIIQANGYSFINIEHGQAVSLLKTFQNTVELIIVREV*,2,,FALSE,FALSE,2553.66666666667,2513,2490,2658,37,54,104,-1.14540648943773,0.112689788454898,-0.960571509951671,0.0931494347881619,-1.17277893127339,0.0904152578145184,-1.08864833977917,0.0562258057666242,-0.0028292881752752,0.0106304799367152,0.0138177970893058,0.00872166396070986,-0.00801898594495276,0.0084239125056392,0.00115144297356806,0.00531113119208736,missense,"G19A,K47L",-1.08864833977917,-1.23713932854569
ERBIN_PDZ1 binding CRIPT,1,EIRVRVEKDPELGFSISGAVGGRGNPFRPDDDGIFVTRVQPEGPASELLQPGDKIIQANGYSFINIEHGQAVSLLKTFQNTVELIIVREV*,2,,FALSE,FALSE,1061.66666666667,1040,1014,1131,18,19,52,-1.05742628273204,0.168186433478359,-0.973129972090344,0.159033614801759,-1.12587709609043,0.138590180143711,-1.05924455626376,0.0887514750286317,0.00547023776258088,0.0158657011538802,0.0126419371725399,0.0148904580034467,-0.00364918193747349,0.0129123289574244,0.00392894610873561,0.00838352996353386,missense,"G19A,K47E",-1.05924455626376,-1.20318152906397
ERBIN_PDZ1 binding CRIPT,1,EIRVRVEKDPELGFSISGAVGGRGNPFRPDDDGIFVTRVQPEGPASDLLQPGDKIIQANGYSFINIEHGQAVSLLKTFQNTVELIIVREV*,2,,FALSE,FALSE,856,953,806,809,9,11,41,-1.2753357159299,0.221204392232411,-1.12414970847593,0.195010424778371,-1.0936026529055,0.1596844165977,-1.14616018943267,0.107864441987619,-0.0150860334789607,0.0208670979489955,-0.00149817430731512,0.0182589985394994,-0.00064219957487413,0.014877660988288,-0.00428116887511194,0.010188954956651,missense,"G19A,K47D",-1.14616018943267,-1.30355853127629
ERBIN_PDZ1 binding CRIPT,1,EIRVRVEKDPELGFSISGAVGGRGNPFRPDDDGIFVTRVQPEGPASALLQPGDKIIQANGYSFINIEHGQAVSLLKTFQNTVELIIVREV*,2,,FALSE,FALSE,1661.33333333333,1641,1668,1675,35,43,101,-1.01764649615679,0.12245092838906,-0.934247611053891,0.104298520944309,-1.04766738374159,0.11057834461333,-0.995968459738635,0.0644957502938548,0.00922282465508564,0.0115512874353566,0.0162825270239991,0.00976556275777781,0.00363755030045743,0.0103024901167902,0.00990605297960941,0.00609231626781071,missense,"G19A,K47A",-0.995968459738635,-1.13010532114466
ERBIN_PDZ1 binding CRIPT,1,EIRVRVEKDPELGFSISGAVGGRGNPFRPDDDGIFVTRVQPEGPASGLLQPGDKIIQANGYSFINIEHGQAVSLLKTFQNTVELIIVREV*,2,,FALSE,FALSE,2468.33333333333,2273,2459,2673,45,53,312,-1.05775986702815,0.105339851607753,-0.980683847896809,0.0951937872023454,-0.873422805610069,0.0881545997412021,-0.959853488561566,0.0551191379945584,0.00543876941735094,0.0099371309007379,0.0119346611001219,0.00891307848527809,0.0198717691285789,0.00821328891980759,0.0133174998642662,0.00520659453594957,missense,"G19A,K47G",-0.959853488561566,-1.08839691484802
ERBIN_PDZ1 binding CRIPT,1,EIRVRVEKDPELGFSISGAVGGRGNPFRPDDDGIFVTRVQPEGPASVLLQPGDKIIQANGYSFINIEHGQAVSLLKTFQNTVELIIVREV*,2,,FALSE,FALSE,2150.66666666667,2041,2171,2240,51,48,67,-0.952546758356553,0.107665932516913,-0.956046480966699,0.100454576824175,-1.26296678137711,0.102866084666082,-1.05860751644164,0.0597754237012833,0.015363944148338,0.0101565594467938,0.0142414795551109,0.00940565087021992,-0.0164217110680064,0.00958394543100675,0.00398912136142783,0.00564643072716226,missense,"G19A,K47V",-1.05860751644164,-1.20244582542467
ERBIN_PDZ1 binding CRIPT,1,EIRVRVEKDPELGFSISGAVGGRGNPFRPDDDGIFVTRVQPEGPAS*LLQPGDKIIQANGYSFINIEHGQAVSLLKTFQNTVELIIVREV*,2,,FALSE,TRUE,912,879,887,970,6,5,8,-1.36924751601162,0.266297705787178,-1.39596379110817,0.278206519264686,-1.63940865365624,0.189989871813074,-1.5123194262508,0.135177891068542,-0.0239451104217591,0.0251209311631364,-0.0269483672569378,0.0260487224449988,-0.0514944794501282,0.0177011944200191,-0.0388688411622391,0.0127690035553194,stop,"G19A,K47*",-1.5123194262508,-1.72642798736975
ERBIN_PDZ1 binding CRIPT,1,EIRVRVEKDPELGFSISGAVGGRGNPFRPDDDGIFVTRVQPEGPASYLLQPGDKIIQANGYSFINIEHGQAVSLLKTFQNTVELIIVREV*,2,,FALSE,FALSE,875.666666666667,837,819,971,8,13,43,-1.28105923720941,0.233808035791055,-1.08137117351347,0.180804747287219,-1.13476002792499,0.148523345354428,-1.14583102771678,0.103024101906946,-0.0156259562081046,0.0220560502206851,0.00250721775461853,0.0169289083924812,-0.00447679712518224,0.013837793493629,-0.00425007601601161,0.00973173285316566,missense,"G19A,K47Y",-1.14583102771678,-1.30317838946429
ERBIN_PDZ1 binding CRIPT,1,EIRVRVEKDPELGFSISGAVGGRGNPFRPDDDGIFVTRVQPEGPASWLLQPGDKIIQANGYSFINIEHGQAVSLLKTFQNTVELIIVREV*,2,,FALSE,FALSE,1036.33333333333,982,998,1129,3,10,26,-1.62796912855318,0.365117634134904,-1.224333549289,0.201775682977283,-1.33057216955804,0.147523511995685,-1.32571945063446,0.113218749124518,-0.048351358308349,0.034443011540176,-0.0108784759253754,0.0188924356478676,-0.0227204474617494,0.0137446398717973,-0.0212424694735474,0.0106947267683496,missense,"G19A,K47W",-1.32571945063446,-1.51092767422286
ERBIN_PDZ1 binding CRIPT,1,EIRVRVEKDPELGFSISGAVGGRGNPFRPDDDGIFVTRVQPEGPASCLLQPGDKIIQANGYSFINIEHGQAVSLLKTFQNTVELIIVREV*,2,,FALSE,FALSE,635,622,665,618,8,12,31,-1.15570541845683,0.243863023776295,-1.04465283749444,0.188306833986557,-1.10365793646869,0.181607256430211,-1.09318745096193,0.115211534029207,-0.0038008274762915,0.0230045775851125,0.0059451880298295,0.0176313354049965,-0.00157904177389247,0.0169201932896731,0.000722675174540818,0.0108829667041248,missense,"G19A,K47C",-1.09318745096193,-1.24238145078104
ERBIN_PDZ1 binding CRIPT,1,EIRVRVEKDPELGFSISGAVGGRGNPFRPDDDGIFVTRVQPEGPASFLLQPGDKIIQANGYSFINIEHGQAVSLLKTFQNTVELIIVREV*,2,,FALSE,FALSE,1037,959,933,1219,17,15,51,-1.0741950568825,0.171439056003365,-1.04867521056397,0.173174887113903,-1.15251424843837,0.134861730575759,-1.10243522138738,0.090405851956948,0.00388837200869209,0.0161725340885043,0.00556856968193653,0.0162145178365943,-0.00613094271770263,0.0125649524891014,-0.000150876058637589,0.00853980363160579,missense,"G19A,K47F",-1.10243522138738,-1.25306150267286
ERBIN_PDZ1 binding CRIPT,1,EIRVRVEKDPELGFSISGGKGGRGNPFRPDDDGIFVTRVQPEGPASNLLQPGDKIIQANGYSFINIEHGQAVSLLKTFQNTVELIIVREV*,2,,FALSE,FALSE,742.333333333333,687,616,924,588,674,3248,0.0797423587168846,0.0943293712199391,0.20925576248046,0.0933800650626281,0.180004837031281,0.148560208932891,0.150951519197095,0.060592088824192,0.112743918841704,0.008898468103859,0.123349759204051,0.00874325807727788,0.118018724710312,0.013841228041814,0.118244962345131,0.00572357351860173,missense,"V20K,K47N",0.150951519197095,0.19444798492465
ERBIN_PDZ1 binding CRIPT,1,EIRVRVEKDPELGFSISGGKGGRGNPFRPDDDGIFVTRVQPEGPASTLLQPGDKIIQANGYSFINIEHGQAVSLLKTFQNTVELIIVREV*,2,,FALSE,FALSE,1511.33333333333,1396,1364,1774,1480,1252,5749,0.128364295294231,0.0659486035285274,0.154626418957161,0.0653377266539898,0.154630227514845,0.106860164416827,0.143682916464277,0.0425726660095913,0.117330621224915,0.00622119640365629,0.118234765455694,0.00611762913139261,0.115654593969572,0.00995607043705208,0.117558364755807,0.0040214455140468,missense,"V20K,K47T",0.143682916464277,0.186053631389024
ERBIN_PDZ1 binding CRIPT,1,EIRVRVEKDPELGFSISGGKGGRGNPFRPDDDGIFVTRVQPEGPASRLLQPGDKIIQANGYSFINIEHGQAVSLLKTFQNTVELIIVREV*,2,,FALSE,FALSE,1920.66666666667,1813,1645,2304,1678,1806,6368,0.101967067091112,0.0579243950758828,0.214090660207218,0.0554169134987569,0.108365070881494,0.0934895064897462,0.152425253290353,0.036808574266406,0.114840464764018,0.00546424062147378,0.123802454954197,0.00518873462168671,0.111344108759891,0.0087103376343915,0.118384172357417,0.00347696514539983,missense,"V20K,K47R",0.152425253290353,0.196149968847977
ERBIN_PDZ1 binding CRIPT,1,EIRVRVEKDPELGFSISGGKGGRGNPFRPDDDGIFVTRVQPEGPASSLLQPGDKIIQANGYSFINIEHGQAVSLLKTFQNTVELIIVREV*,2,,FALSE,FALSE,1769.66666666667,1843,1547,1919,1983,1561,5390,0.132455357826552,0.0573610410333727,0.182165620387102,0.0558422039649626,0.111195443525437,0.0997856504541674,0.151497232118238,0.0371381204437315,0.117716547569849,0.00541109717406578,0.120813285241289,0.00522855494416505,0.111607812166674,0.00929694400107352,0.118296510791221,0.00350809432101168,missense,"V20K,K47S",0.151497232118238,0.195078217083074
ERBIN_PDZ1 binding CRIPT,1,EIRVRVEKDPELGFSISGGKGGRGNPFRPDDDGIFVTRVQPEGPASMLLQPGDKIIQANGYSFINIEHGQAVSLLKTFQNTVELIIVREV*,2,,FALSE,FALSE,1177.66666666667,1176,1149,1208,922,783,2403,0.0531550771149328,0.0723822896323572,0.064619140817477,0.0868885065925857,0.0089700293211136,0.134118007619689,0.0506798447445701,0.0513719823913647,0.110235833881064,0.0068281118303656,0.109807304400909,0.00813544771658416,0.102083557456518,0.0124956604551925,0.108773225824749,0.00485263544662442,missense,"V20K,K47M",0.0506798447445701,0.0786463768434636
ERBIN_PDZ1 binding CRIPT,1,EIRVRVEKDPELGFSISGGKGGRGNPFRPDDDGIFVTRVQPEGPASILLQPGDKIIQANGYSFINIEHGQAVSLLKTFQNTVELIIVREV*,2,,FALSE,FALSE,905,905,921,889,489,285,968,-0.0596671755345014,0.0839448150826212,-0.176531516070956,0.0931346406545944,-0.172064421391662,0.151175839552219,-0.12077623242566,0.0576436608253615,0.0995928580653377,0.00791885125318371,0.0872281551224568,0.00872027877289999,0.0852167319873104,0.0140849241171986,0.0925773579822952,0.00544506282944931,missense,"V20K,K47I",-0.12077623242566,-0.119364572509987
ERBIN_PDZ1 binding CRIPT,1,EIRVRVEKDPELGFSISGGKGGRGNPFRPDDDGIFVTRVQPEGPASQLLQPGDKIIQANGYSFINIEHGQAVSLLKTFQNTVELIIVREV*,2,,FALSE,FALSE,898.333333333333,895,853,947,1017,927,2781,0.165636063693275,0.0819167465056346,0.207181926290717,0.0889759181486384,0.125985672779327,0.147152498452453,0.17626299336806,0.0557694360795379,0.120846616698902,0.00772753540625968,0.123155584087501,0.00833089390668715,0.11298580521989,0.0137100728562057,0.120635902913331,0.00526802217395666,missense,"V20K,K47Q",0.17626299336806,0.223679664039482
ERBIN_PDZ1 binding CRIPT,1,EIRVRVEKDPELGFSISGGKGGRGNPFRPDDDGIFVTRVQPEGPASHLLQPGDKIIQANGYSFINIEHGQAVSLLKTFQNTVELIIVREV*,2,,FALSE,FALSE,864,856,782,954,484,740,2299,-0.0459109616916903,0.0860961184664645,0.164906112232939,0.0903913058577911,0.0665935963668658,0.146762624612914,0.0562384356336138,0.0573800306420431,0.100890536916866,0.00812179233394443,0.119197262228481,0.00846341790966606,0.107452296083045,0.0136737486428827,0.109298294430745,0.00542016012737671,missense,"V20K,K47H",0.0562384356336138,0.0850658743449385
ERBIN_PDZ1 binding CRIPT,1,EIRVRVEKDPELGFSISGGKGGRGNPFRPDDDGIFVTRVQPEGPASPLLQPGDKIIQANGYSFINIEHGQAVSLLKTFQNTVELIIVREV*,2,,FALSE,FALSE,1485,1463,1370,1622,1033,745,2904,0.0109516763491861,0.0653783198856842,-0.00642724442647493,0.0668491080184229,-0.0365192335154226,0.111047696406294,-0.00341019317052968,0.0430801960064231,0.106254617736702,0.00616739925924238,0.103155168516992,0.00625914110521234,0.0978453616105566,0.0103462192232912,0.103663840843332,0.00406938717286948,missense,"V20K,K47P",-0.00341019317052968,0.0161789511627792
ERBIN_PDZ1 binding CRIPT,1,EIRVRVEKDPELGFSISGGKGGRGNPFRPDDDGIFVTRVQPEGPASLLLQPGDKIIQANGYSFINIEHGQAVSLLKTFQNTVELIIVREV*,2,,FALSE,FALSE,2576.33333333333,2565,2505,2659,1763,1861,6329,0.0119653442879168,0.0492857332798365,0.0866916066967183,0.0521986660593359,0.059018864318149,0.0873001347797552,0.0488917873088468,0.0331514684916889,0.106350241100921,0.00464932098978334,0.111873968902103,0.00488740726771106,0.106746564754347,0.00813367914764801,0.10860432459709,0.00313151222946506,missense,"V20K,K47L",0.0488917873088468,0.0765813876276277
ERBIN_PDZ1 binding CRIPT,1,EIRVRVEKDPELGFSISGGKGGRGNPFRPDDDGIFVTRVQPEGPASELLQPGDKIIQANGYSFINIEHGQAVSLLKTFQNTVELIIVREV*,2,,FALSE,FALSE,932.666666666667,923,829,1046,1146,963,1866,0.192494130795218,0.0804755311864024,0.227537830331045,0.0891707040877156,-0.0237534787698115,0.141662644395075,0.173196243682052,0.055047980159007,0.12338024594234,0.00759157978201325,0.125061525385588,0.00834913188643192,0.0990347360993855,0.0131985878329262,0.120346215470108,0.00519987291418166,missense,"V20K,K47E",0.173196243682052,0.220137940545173
ERBIN_PDZ1 binding CRIPT,1,EIRVRVEKDPELGFSISGGKGGRGNPFRPDDDGIFVTRVQPEGPASDLLQPGDKIIQANGYSFINIEHGQAVSLLKTFQNTVELIIVREV*,2,,FALSE,FALSE,814,855,796,791,718,812,1577,0.0739762595638442,0.084632416465753,0.187848220078594,0.0899684844390064,0.009639880531474,0.158254230630887,0.111916779206225,0.0574403864940934,0.112199979570897,0.00798371545080146,0.121345352076103,0.00842382876628137,0.102145966922843,0.014744411780771,0.114557711939134,0.00542586138579495,missense,"V20K,K47D",0.111916779206225,0.149367600193327
ERBIN_PDZ1 binding CRIPT,1,EIRVRVEKDPELGFSISGGKGGRGNPFRPDDDGIFVTRVQPEGPASALLQPGDKIIQANGYSFINIEHGQAVSLLKTFQNTVELIIVREV*,2,,FALSE,FALSE,1695.66666666667,1639,1691,1757,1651,1326,4428,0.129109820275977,0.0607452803230781,0.107433852806065,0.0636516841787688,0.0787692102514218,0.107237448111052,0.113025394144174,0.0406631440780199,0.117400949588021,0.00573034604624425,0.113816083749794,0.00595976348329927,0.108586687650853,0.0099912216372674,0.114662432526001,0.00384107066028591,missense,"V20K,K47A",0.113025394144174,0.150647915828408
ERBIN_PDZ1 binding CRIPT,1,EIRVRVEKDPELGFSISGGKGGRGNPFRPDDDGIFVTRVQPEGPASGLLQPGDKIIQANGYSFINIEHGQAVSLLKTFQNTVELIIVREV*,2,,FALSE,FALSE,1731,1810,1570,1813,2541,1921,6761,0.229122002917462,0.0573006438890069,0.242589374282915,0.0634720937493896,0.189668172240401,0.105968606785634,0.228856194816615,0.0394718721715728,0.126835500096765,0.00540539966908135,0.126470814757409,0.00594294827256646,0.118919049415256,0.00987300477246797,0.125603895615197,0.0037285422350491,missense,"V20K,K47G",0.228856194816615,0.284418425360996
ERBIN_PDZ1 binding CRIPT,1,EIRVRVEKDPELGFSISGGKGGRGNPFRPDDDGIFVTRVQPEGPASVLLQPGDKIIQANGYSFINIEHGQAVSLLKTFQNTVELIIVREV*,2,,FALSE,FALSE,2038.33333333333,2053,1955,2107,1693,1044,4849,0.0649280899959642,0.054719884492003,-0.0130777866597561,0.0634895041505824,0.0426740544342207,0.1000736886762,0.0332903137914051,0.03829459079364,0.111346429427852,0.00516194627931552,0.102532472365941,0.00594457842382793,0.105223732748869,0.00932378027671248,0.107130597871235,0.00361733536548185,missense,"V20K,K47V",0.0332903137914051,0.0585635801897835
ERBIN_PDZ1 binding CRIPT,1,EIRVRVEKDPELGFSISGGKGGRGNPFRPDDDGIFVTRVQPEGPAS*LLQPGDKIIQANGYSFINIEHGQAVSLLKTFQNTVELIIVREV*,2,,FALSE,TRUE,720,742,666,752,4,16,39,-1.45613609351821,0.321381096944802,-0.957215653734253,0.175270670676185,-1.08661694559333,0.171685248795025,-1.07828358684122,0.114587111605118,-0.032141658596869,0.0303171684848679,0.0141320088748668,0.0164107479050447,8.6528211718645e-06,0.0159957682952706,0.00213050520089342,0.0108239833001806,stop,"V20K,K47*",-1.07828358684122,-1.22516929748625
ERBIN_PDZ1 binding CRIPT,1,EIRVRVEKDPELGFSISGGKGGRGNPFRPDDDGIFVTRVQPEGPASYLLQPGDKIIQANGYSFINIEHGQAVSLLKTFQNTVELIIVREV*,2,,FALSE,FALSE,717.666666666667,706,709,738,511,461,1416,0.0289333359538966,0.0936724476771617,0.0502797632651502,0.0930554852881372,-0.00187623212964226,0.162837690566463,0.0338113542452545,0.0611804905930081,0.107950899842451,0.00883649787002325,0.108464695798919,0.00871286738593348,0.101073020521901,0.0151714488362822,0.107179815737819,0.00577915438481127,missense,"V20K,K47Y",0.0338113542452545,0.0591653186444423
ERBIN_PDZ1 binding CRIPT,1,EIRVRVEKDPELGFSISGGKGGRGNPFRPDDDGIFVTRVQPEGPASWLLQPGDKIIQANGYSFINIEHGQAVSLLKTFQNTVELIIVREV*,2,,FALSE,FALSE,699.666666666667,753,634,712,223,193,604,-0.241919870436453,0.0961325852867066,-0.181537436324528,0.0999838834649794,-0.247059285665353,0.165653397109037,-0.217999416196282,0.0639291789623686,0.0824002300275018,0.00906857252255748,0.0867594463818718,0.00936157943471654,0.0782295244043839,0.0154337858149021,0.0833935841461057,0.00603879752085511,missense,"V20K,K47W",-0.217999416196282,-0.231645544029429
ERBIN_PDZ1 binding CRIPT,1,EIRVRVEKDPELGFSISGGKGGRGNPFRPDDDGIFVTRVQPEGPASCLLQPGDKIIQANGYSFINIEHGQAVSLLKTFQNTVELIIVREV*,2,,FALSE,FALSE,595.666666666667,563,526,698,452,398,1398,0.0603477776909799,0.104436395169502,0.0965906693470577,0.0974563778501675,0.0110209429983384,0.1666365313722,0.0691016972745511,0.0655141836111136,0.110914350188645,0.00985190422960635,0.1128008268928,0.0091249268486721,0.10227463933574,0.015525383596232,0.110513367637819,0.00618851823209746,missense,"V20K,K47C",0.0691016972745511,0.0999213795643596
ERBIN_PDZ1 binding CRIPT,1,EIRVRVEKDPELGFSISGGKGGRGNPFRPDDDGIFVTRVQPEGPASFLLQPGDKIIQANGYSFINIEHGQAVSLLKTFQNTVELIIVREV*,2,,FALSE,FALSE,841.666666666667,858,821,846,443,578,1327,-0.0734460877038698,0.0864309011880758,0.0745666878192399,0.0906637175368864,-0.0624068368603241,0.15406835485956,-0.0113871637320975,0.057962738543873,0.098293037989583,0.00815337373146097,0.110738702024309,0.00848892405610103,0.0954334356720661,0.0143544173029643,0.102910330305062,0.00547520314670008,missense,"V20K,K47F",-0.0113871637320975,0.00696651880150257
ERBIN_PDZ1 binding CRIPT,1,EIRVRVEKDPELGFSISGGNGGRGNPFRPDDDGIFVTRVQPEGPASNLLQPGDKIIQANGYSFINIEHGQAVSLLKTFQNTVELIIVREV*,2,,FALSE,FALSE,1013.33333333333,969,999,1072,169,214,719,-0.402396186482939,0.0900858197746094,-0.288883677226493,0.0947306243688655,-0.317631369749575,0.14074918811737,-0.343027718446824,0.0592208877501279,0.0672618551894576,0.00849815686786754,0.0767085229090508,0.00886971213955749,0.0716543834819782,0.0131134818901118,0.0715833182562257,0.00559404885113295,missense,"V20N,K47N",-0.343027718446824,-0.376038051039256
ERBIN_PDZ1 binding CRIPT,1,EIRVRVEKDPELGFSISGGNGGRGNPFRPDDDGIFVTRVQPEGPASTLLQPGDKIIQANGYSFINIEHGQAVSLLKTFQNTVELIIVREV*,2,,FALSE,FALSE,1946.66666666667,1849,1916,2075,334,416,986,-0.391766426262554,0.0648992669328985,-0.284633594198156,0.0674050287558062,-0.424005105515634,0.10126642092275,-0.354947144830686,0.0424463425197367,0.0682646031252222,0.00612220827190415,0.0771064619417736,0.00631119245551064,0.0617436331877134,0.00943490612350494,0.0704574004255079,0.00400951290377804,missense,"V20N,K47T",-0.354947144830686,-0.389803541145937
ERBIN_PDZ1 binding CRIPT,1,EIRVRVEKDPELGFSISGGNGGRGNPFRPDDDGIFVTRVQPEGPASRLLQPGDKIIQANGYSFINIEHGQAVSLLKTFQNTVELIIVREV*,2,,FALSE,FALSE,2151.66666666667,1996,2077,2382,681,685,1388,-0.210390084158193,0.0587667409035025,-0.155623942342007,0.0566774505147369,-0.369297311725504,0.0919249300893126,-0.212832312841458,0.037288534202242,0.0853745612871093,0.00554370248348509,0.0891857497413866,0.00530675981731367,0.0668407117052577,0.00856456738472105,0.083881672550111,0.0035223025158726,missense,"V20N,K47R",-0.212832312841458,-0.225678167091951
ERBIN_PDZ1 binding CRIPT,1,EIRVRVEKDPELGFSISGGNGGRGNPFRPDDDGIFVTRVQPEGPASSLLQPGDKIIQANGYSFINIEHGQAVSLLKTFQNTVELIIVREV*,2,,FALSE,FALSE,2654.33333333333,2628,2456,2879,730,812,1798,-0.263062284069284,0.0518609276793108,-0.166536546574752,0.0549739904953843,-0.348663356897054,0.0849405408399824,-0.239200412806294,0.0344765659395787,0.0804057813110815,0.00489224941100147,0.0881639929559518,0.00514726334915919,0.0687631596893883,0.00791383779146608,0.0813909223280404,0.00325668191431145,missense,"V20N,K47S",-0.239200412806294,-0.256130120693456
ERBIN_PDZ1 binding CRIPT,1,EIRVRVEKDPELGFSISGGNGGRGNPFRPDDDGIFVTRVQPEGPASMLLQPGDKIIQANGYSFINIEHGQAVSLLKTFQNTVELIIVREV*,2,,FALSE,FALSE,1207.33333333333,1238,1022,1362,300,293,465,-0.302712045639554,0.0765421612221555,-0.19986082949376,0.0921042453469586,-0.520486402714206,0.129284761656507,-0.305309422543147,0.0535752660151865,0.0766654601990493,0.00722052920980155,0.0850438108742013,0.00862380194896295,0.0527545529630168,0.012045351048393,0.0751462163802275,0.0050607592470741,missense,"V20N,K47M",-0.305309422543147,-0.33247799937386
ERBIN_PDZ1 binding CRIPT,1,EIRVRVEKDPELGFSISGGNGGRGNPFRPDDDGIFVTRVQPEGPASILLQPGDKIIQANGYSFINIEHGQAVSLLKTFQNTVELIIVREV*,2,,FALSE,FALSE,963.333333333333,1018,944,928,70,82,249,-0.684489760011895,0.105053730336723,-0.564604296213102,0.10859448160444,-0.592858110953422,0.149985273019777,-0.619724615292829,0.0674412728178346,0.0406508364379574,0.00991013993311906,0.0508925575056221,0.0101677973537396,0.0460117425919899,0.0139740000481437,0.0454463247608841,0.00637055250366012,missense,"V20N,K47I",-0.619724615292829,-0.695589367807305
ERBIN_PDZ1 binding CRIPT,1,EIRVRVEKDPELGFSISGGNGGRGNPFRPDDDGIFVTRVQPEGPASQLLQPGDKIIQANGYSFINIEHGQAVSLLKTFQNTVELIIVREV*,2,,FALSE,FALSE,1118,1131,1001,1222,448,225,689,-0.153773260600443,0.0766132273668324,-0.274183398311779,0.0942759161341934,-0.369778059800926,0.134069637047785,-0.229293443687637,0.054351397628161,0.0907154534403685,0.00722723316439696,0.0780849230247833,0.00882713740540052,0.0667959208168336,0.0124911538102366,0.0823267419572609,0.00513407321319036,missense,"V20N,K47Q",-0.229293443687637,-0.244688774356965
ERBIN_PDZ1 binding CRIPT,1,EIRVRVEKDPELGFSISGGNGGRGNPFRPDDDGIFVTRVQPEGPASHLLQPGDKIIQANGYSFINIEHGQAVSLLKTFQNTVELIIVREV*,2,,FALSE,FALSE,1061.33333333333,1016,927,1241,209,270,578,-0.352365122524617,0.0860940245169966,-0.195030659421664,0.0934595723683973,-0.427185945298535,0.133456152150881,-0.307161829167865,0.057208689106966,0.0719814862129405,0.00812159480328871,0.085496063969861,0.00875070241663343,0.0614472770563116,0.0124339959452925,0.0749712366805892,0.00540397507926508,missense,"V20N,K47H",-0.307161829167865,-0.334617304089113
ERBIN_PDZ1 binding CRIPT,1,EIRVRVEKDPELGFSISGGNGGRGNPFRPDDDGIFVTRVQPEGPASPLLQPGDKIIQANGYSFINIEHGQAVSLLKTFQNTVELIIVREV*,2,,FALSE,FALSE,2207,2226,2194,2201,222,231,456,-0.572216925229125,0.0654725171280606,-0.518346827330091,0.0733781262645054,-0.672637247130698,0.0996446813635315,-0.572426337547673,0.04386470067554,0.0512419834616655,0.00617628526310223,0.0552236852273106,0.00687045885786618,0.0385787884736538,0.00928381003105319,0.0499141550540949,0.00414349206406089,missense,"V20N,K47P",-0.572426337547673,-0.640965600404748
ERBIN_PDZ1 binding CRIPT,1,EIRVRVEKDPELGFSISGGNGGRGNPFRPDDDGIFVTRVQPEGPASLLLQPGDKIIQANGYSFINIEHGQAVSLLKTFQNTVELIIVREV*,2,,FALSE,FALSE,3276.33333333333,3306,3008,3515,471,794,1468,-0.464928704267977,0.0503961105761107,-0.231455444425649,0.053922252898645,-0.481640817433317,0.0789269683005477,-0.378516436190259,0.033366915368101,0.061362911861756,0.00475406733576616,0.0820855791358056,0.00504878822781825,0.0563737630338197,0.00735355836360188,0.0682310277340287,0.00315186350073539,missense,"V20N,K47L",-0.378516436190259,-0.417023210665516
ERBIN_PDZ1 binding CRIPT,1,EIRVRVEKDPELGFSISGGNGGRGNPFRPDDDGIFVTRVQPEGPASELLQPGDKIIQANGYSFINIEHGQAVSLLKTFQNTVELIIVREV*,2,,FALSE,FALSE,1018.33333333333,1089,951,1015,321,246,655,-0.243338483218592,0.0800020120408904,-0.2312742719523,0.0939490989880254,-0.329223938434555,0.143778410352975,-0.252107574763305,0.0560849531451538,0.0822664065912768,0.00754691082092073,0.0821025424747144,0.00879653722696726,0.0705743137384598,0.0133957119438624,0.0801717022646457,0.00529782614930179,missense,"V20N,K47E",-0.252107574763305,-0.27103632544716
ERBIN_PDZ1 binding CRIPT,1,EIRVRVEKDPELGFSISGGNGGRGNPFRPDDDGIFVTRVQPEGPASDLLQPGDKIIQANGYSFINIEHGQAVSLLKTFQNTVELIIVREV*,2,,FALSE,FALSE,1042,1025,945,1156,188,230,459,-0.387132725050644,0.0869930213047902,-0.24988409763447,0.0945458868056571,-0.475123549285114,0.137204880392088,-0.351189026363638,0.0580132223944556,0.0687017187542542,0.00820640077769726,0.0803600880375362,0.00885241499813212,0.0569809713522307,0.0127832617603181,0.0708123950750598,0.00547997188855927,missense,"V20N,K47D",-0.351189026363638,-0.385463370661901
ERBIN_PDZ1 binding CRIPT,1,EIRVRVEKDPELGFSISGGNGGRGNPFRPDDDGIFVTRVQPEGPASALLQPGDKIIQANGYSFINIEHGQAVSLLKTFQNTVELIIVREV*,2,,FALSE,FALSE,2042,2034,1928,2164,509,507,1282,-0.301328506461046,0.0599844008198459,-0.225475765499012,0.0662591170497049,-0.372026071718541,0.0993285481110782,-0.28467136872089,0.0405869019852532,0.0767959750015035,0.00565856922951338,0.0826454617621433,0.00620389972902241,0.0665864754625498,0.00925435616537652,0.0770957022062615,0.00383386877582161,missense,"V20N,K47A",-0.28467136872089,-0.308643553271985
ERBIN_PDZ1 binding CRIPT,1,EIRVRVEKDPELGFSISGGNGGRGNPFRPDDDGIFVTRVQPEGPASGLLQPGDKIIQANGYSFINIEHGQAVSLLKTFQNTVELIIVREV*,2,,FALSE,FALSE,2160,2121,1992,2367,802,693,3364,-0.168171905585583,0.0561468953606367,-0.158247507937239,0.0651343672928586,-0.136481025377263,0.0960182459314889,-0.159437752275877,0.0388840882252381,0.0893571714812923,0.00529656194073862,0.0889401029744199,0.00609858841455858,0.0885320066646634,0.00894593813282174,0.0889253622267825,0.00367301972880803,missense,"V20N,K47G",-0.159437752275877,-0.164013933298687
ERBIN_PDZ1 binding CRIPT,1,EIRVRVEKDPELGFSISGGNGGRGNPFRPDDDGIFVTRVQPEGPASVLLQPGDKIIQANGYSFINIEHGQAVSLLKTFQNTVELIIVREV*,2,,FALSE,FALSE,2635.66666666667,2473,2526,2908,275,299,791,-0.538871505029918,0.0607242957411177,-0.470117352279073,0.0685750242093854,-0.589593963372992,0.0896167853856221,-0.525220048936928,0.0405434526538297,0.0543875907546536,0.00572836648642283,0.0597394536305545,0.00642074016457492,0.0463158604398806,0.00834951951001244,0.0543732959856426,0.00382976451984426,missense,"V20N,K47V",-0.525220048936928,-0.586448069282267
ERBIN_PDZ1 binding CRIPT,1,EIRVRVEKDPELGFSISGGNGGRGNPFRPDDDGIFVTRVQPEGPAS*LLQPGDKIIQANGYSFINIEHGQAVSLLKTFQNTVELIIVREV*,2,,FALSE,TRUE,973.666666666667,882,908,1131,11,5,16,-1.20191925534582,0.202999074086364,-1.40719670390903,0.283044307798294,-1.47688270368639,0.165153859515246,-1.37414256763524,0.116712651618746,-0.00816036415288847,0.0191497172355644,-0.0280001148168866,0.0265016888639477,-0.0363520752195215,0.0153872443230667,-0.0258165529146708,0.0110247633817195,stop,"V20N,K47*",-1.37414256763524,-1.5668504943773
ERBIN_PDZ1 binding CRIPT,1,EIRVRVEKDPELGFSISGGNGGRGNPFRPDDDGIFVTRVQPEGPASYLLQPGDKIIQANGYSFINIEHGQAVSLLKTFQNTVELIIVREV*,2,,FALSE,FALSE,980,916,891,1133,78,102,306,-0.619692016336258,0.105329689849256,-0.480285383015541,0.10495372772041,-0.590893501811495,0.138762383835056,-0.55891826362552,0.0655327790889488,0.0467634676136204,0.00993617230128267,0.058787411920078,0.00982691034768997,0.0461947835512196,0.0129283730285701,0.0511901377060955,0.00619027477468526,missense,"V20N,K47Y",-0.55891826362552,-0.625365415299577
ERBIN_PDZ1 binding CRIPT,1,EIRVRVEKDPELGFSISGGNGGRGNPFRPDDDGIFVTRVQPEGPASWLLQPGDKIIQANGYSFINIEHGQAVSLLKTFQNTVELIIVREV*,2,,FALSE,FALSE,974.333333333333,949,880,1094,110,88,159,-0.526226258828223,0.0972250896606207,-0.521588264889002,0.107715304986116,-0.777045686332898,0.142019380873084,-0.576052310064249,0.0643413321071767,0.0555804675706017,0.00917163284405515,0.0549201865619376,0.0100854792694209,0.0288511431851341,0.01323182466652,0.0495716430087473,0.00607772981170379,missense,"V20N,K47W",-0.576052310064249,-0.64515315836237
ERBIN_PDZ1 binding CRIPT,1,EIRVRVEKDPELGFSISGGNGGRGNPFRPDDDGIFVTRVQPEGPASCLLQPGDKIIQANGYSFINIEHGQAVSLLKTFQNTVELIIVREV*,2,,FALSE,FALSE,798.666666666667,805,681,910,158,157,366,-0.366595935577893,0.0972734388781178,-0.266443583306875,0.101342439113456,-0.471260356370612,0.150550679485156,-0.345825543279286,0.063606246542689,0.0706390365134583,0.00917619381975319,0.078809608748796,0.00948878220159194,0.057340901743304,0.014026678486602,0.0713190336535405,0.00600829308568142,missense,"V20N,K47C",-0.345825543279286,-0.379269198983056
ERBIN_PDZ1 binding CRIPT,1,EIRVRVEKDPELGFSISGGNGGRGNPFRPDDDGIFVTRVQPEGPASFLLQPGDKIIQANGYSFINIEHGQAVSLLKTFQNTVELIIVREV*,2,,FALSE,FALSE,1157,1076,1051,1344,148,137,302,-0.474357442322178,0.0886356731082066,-0.440619273106568,0.0992796910941837,-0.646151415075261,0.130497415077027,-0.497543016789261,0.0589804374419564,0.0604734611662846,0.00836135871380357,0.0625013848716199,0.0092956452802502,0.041046450871208,0.0121583329339845,0.0569876889096678,0.00557133573720842,missense,"V20N,K47F",-0.497543016789261,-0.55448445795221
ERBIN_PDZ1 binding CRIPT,1,EIRVRVEKDPELGFSISGGTGGRGNPFRPDDDGIFVTRVQPEGPASNLLQPGDKIIQANGYSFINIEHGQAVSLLKTFQNTVELIIVREV*,2,,FALSE,FALSE,1301,1245,1313,1345,979,874,2833,0.0427099613397047,0.0705331330603667,0.0264178385778136,0.067407513600072,0.014523036509561,0.119685900224307,0.031397437639283,0.0451340113833734,0.109250504196737,0.00665367347079536,0.106230482686923,0.00631142511367684,0.102600926403191,0.0111510333102908,0.106951795390111,0.00426339209218687,missense,"V20T,K47N",0.031397437639283,0.0563775380845622
ERBIN_PDZ1 binding CRIPT,1,EIRVRVEKDPELGFSISGGTGGRGNPFRPDDDGIFVTRVQPEGPASTLLQPGDKIIQANGYSFINIEHGQAVSLLKTFQNTVELIIVREV*,2,,FALSE,FALSE,2691.66666666667,2463,2638,2974,2343,1627,6096,0.070341300519983,0.0504144327138492,0.0162188675773339,0.0476686825220901,-0.00378808639152019,0.0813177288753514,0.0347705104729641,0.0318665354400189,0.111857079298243,0.0047557957365405,0.105275544012163,0.00446326090279477,0.10089489468988,0.00757630348860494,0.107270418344391,0.00301013650318743,missense,"V20T,K47T",0.0347705104729641,0.0602730276178518
ERBIN_PDZ1 binding CRIPT,1,EIRVRVEKDPELGFSISGGTGGRGNPFRPDDDGIFVTRVQPEGPASRLLQPGDKIIQANGYSFINIEHGQAVSLLKTFQNTVELIIVREV*,2,,FALSE,FALSE,3077.33333333333,3125,2887,3220,2509,1833,7472,0.0467914003245833,0.0445274018030503,0.0360496934350276,0.0413112107772314,0.0265247573010596,0.0763982280050157,0.0390503966518644,0.0281533778574391,0.109635522713823,0.00420044848776013,0.10713232177563,0.00386800520076648,0.103719116499735,0.00711795778562482,0.107674699557855,0.00265938889203124,missense,"V20T,K47R",0.0390503966518644,0.06521577645123
ERBIN_PDZ1 binding CRIPT,1,EIRVRVEKDPELGFSISGGTGGRGNPFRPDDDGIFVTRVQPEGPASSLLQPGDKIIQANGYSFINIEHGQAVSLLKTFQNTVELIIVREV*,2,,FALSE,FALSE,3315.66666666667,3247,3122,3578,2845,2382,7821,0.0694677127445267,0.0435451525631267,0.0643768885037214,0.0404809307680578,0.0149019281568286,0.0727329934467854,0.0593509754026541,0.0274550602322889,0.111774670257927,0.00410778897547396,0.109784622102524,0.00379026534920672,0.102636227415021,0.00677647100587668,0.109592307239073,0.00259342529274885,missense,"V20T,K47S",0.0593509754026541,0.0886604798248956
ERBIN_PDZ1 binding CRIPT,1,EIRVRVEKDPELGFSISGGTGGRGNPFRPDDDGIFVTRVQPEGPASMLLQPGDKIIQANGYSFINIEHGQAVSLLKTFQNTVELIIVREV*,2,,FALSE,FALSE,1695.66666666667,1639,1506,1942,1137,655,2324,0.00826482777448022,0.0617694932866868,-0.0828425600612947,0.0669731339670602,-0.145187754230797,0.103216604541481,-0.0517035073852755,0.0415621422555423,0.106001156529098,0.005826964164974,0.0960003349322891,0.00627075376447197,0.0877208081585112,0.00961660306903396,0.0991020186693675,0.00392599069295003,missense,"V20T,K47M",-0.0517035073852755,-0.0395939625356491
ERBIN_PDZ1 binding CRIPT,1,EIRVRVEKDPELGFSISGGTGGRGNPFRPDDDGIFVTRVQPEGPASILLQPGDKIIQANGYSFINIEHGQAVSLLKTFQNTVELIIVREV*,2,,FALSE,FALSE,1429.33333333333,1408,1355,1525,489,462,1320,-0.226478833698311,0.0712195943902591,-0.162866928683332,0.0700787557096957,-0.263345788801187,0.114052667378868,-0.205294559338373,0.0457556510925738,0.0838568449834576,0.00671843012261632,0.0885075825245409,0.00656153587485127,0.0767121247889282,0.0106261898075357,0.0845936943202333,0.00432211263882481,missense,"V20T,K47I",-0.205294559338373,-0.216972977099436
ERBIN_PDZ1 binding CRIPT,1,EIRVRVEKDPELGFSISGGTGGRGNPFRPDDDGIFVTRVQPEGPASQLLQPGDKIIQANGYSFINIEHGQAVSLLKTFQNTVELIIVREV*,2,,FALSE,FALSE,1520.33333333333,1386,1494,1681,1550,856,3092,0.114240338612647,0.0666008574408689,-0.00347553561360778,0.0660276007871825,-0.0176571760006175,0.109206637779179,0.0435834381027804,0.0430861939400914,0.115998251715759,0.00628272613251514,0.103431539623637,0.00618222265660912,0.0996027234322417,0.010174689360219,0.108102894005524,0.0040699537421193,missense,"V20T,K47Q",0.0435834381027804,0.0704508888833385
ERBIN_PDZ1 binding CRIPT,1,EIRVRVEKDPELGFSISGGTGGRGNPFRPDDDGIFVTRVQPEGPASHLLQPGDKIIQANGYSFINIEHGQAVSLLKTFQNTVELIIVREV*,2,,FALSE,FALSE,1360.33333333333,1338,1349,1394,794,568,2988,-0.0431194867945062,0.069000008851528,-0.0849383217189406,0.0681281789963062,-0.0250307237381013,0.11824034055226,-0.0586441912073836,0.0448553812723225,0.101153867945305,0.00650904771218836,0.0958041069147891,0.00637890165208376,0.0989157362743425,0.0110163517477609,0.0984463965428475,0.00423707248584812,missense,"V20T,K47H",-0.0586441912073836,-0.047609609548343
ERBIN_PDZ1 binding CRIPT,1,EIRVRVEKDPELGFSISGGTGGRGNPFRPDDDGIFVTRVQPEGPASPLLQPGDKIIQANGYSFINIEHGQAVSLLKTFQNTVELIIVREV*,2,,FALSE,FALSE,3088.66666666667,3168,2925,3173,1131,1071,3804,-0.207014631861582,0.0468414262853353,-0.152536903411453,0.0487960840140336,-0.193185479495624,0.0793650906866931,-0.182775845370665,0.0310909276914866,0.0856929812469695,0.0044187397026899,0.0894747919266361,0.00456882050156094,0.08324890100618,0.00739437785288788,0.0867208286943676,0.00293687202169378,missense,"V20T,K47P",-0.182775845370665,-0.190966596896665
ERBIN_PDZ1 binding CRIPT,1,EIRVRVEKDPELGFSISGGTGGRGNPFRPDDDGIFVTRVQPEGPASLLLQPGDKIIQANGYSFINIEHGQAVSLLKTFQNTVELIIVREV*,2,,FALSE,FALSE,4459.33333333333,4174,4150,5054,3185,2721,11950,0.030996164606368,0.0386062178819834,0.0263102893784417,0.0385028536927232,0.0340018443187983,0.0630495666693301,0.0294904137629441,0.0250230831224308,0.108145494746778,0.00364187944847494,0.106220412760269,0.00360505624322892,0.104415750324125,0.00587427438663585,0.106771656504494,0.00236369893648776,missense,"V20T,K47L",0.0294904137629441,0.0541751570758176
ERBIN_PDZ1 binding CRIPT,1,EIRVRVEKDPELGFSISGGTGGRGNPFRPDDDGIFVTRVQPEGPASELLQPGDKIIQANGYSFINIEHGQAVSLLKTFQNTVELIIVREV*,2,,FALSE,FALSE,1696.66666666667,1738,1527,1825,1530,1050,3331,0.085966831821409,0.0592944456827156,0.0669670848771933,0.0648817567861284,-0.0349426180487697,0.105701817751717,0.0608882016559665,0.0404397844993614,0.113331098366677,0.00559348299283602,0.110027144479745,0.00607493626940434,0.0979922535297653,0.00984814826557407,0.10973751476775,0.00381997194930987,missense,"V20T,K47E",0.0608882016559665,0.0904357894832824
ERBIN_PDZ1 binding CRIPT,1,EIRVRVEKDPELGFSISGGTGGRGNPFRPDDDGIFVTRVQPEGPASDLLQPGDKIIQANGYSFINIEHGQAVSLLKTFQNTVELIIVREV*,2,,FALSE,FALSE,1458,1505,1227,1642,1329,749,2922,0.0836390112611826,0.0637588269689394,0.0195473501724011,0.0680020539097656,-0.02798293312536,0.11040359185591,0.0413494868135507,0.0428635183901038,0.113111505712355,0.00601462599384576,0.105587192781254,0.00636709244868576,0.0986406814420308,0.0102862085513309,0.107891873314721,0.00404891964499736,missense,"V20T,K47D",0.0413494868135507,0.0678709464112466
ERBIN_PDZ1 binding CRIPT,1,EIRVRVEKDPELGFSISGGTGGRGNPFRPDDDGIFVTRVQPEGPASALLQPGDKIIQANGYSFINIEHGQAVSLLKTFQNTVELIIVREV*,2,,FALSE,FALSE,3253,3190,3148,3421,2810,1656,5625,0.0850536992399545,0.043777104989107,-0.0297377155904863,0.0467361734149037,-0.0724697629425033,0.0768946977493967,0.0161134767505094,0.0295044836676452,0.113244958906129,0.00412966997857517,0.100972588486092,0.0043759492503765,0.0944958814260682,0.00716421344854559,0.105508061141962,0.00278701534601539,missense,"V20T,K47A",0.0161134767505094,0.038726419177518
ERBIN_PDZ1 binding CRIPT,1,EIRVRVEKDPELGFSISGGTGGRGNPFRPDDDGIFVTRVQPEGPASGLLQPGDKIIQANGYSFINIEHGQAVSLLKTFQNTVELIIVREV*,2,,FALSE,FALSE,2955.66666666667,2851,2766,3250,4089,2077,8541,0.195868141162129,0.0459527992537005,0.0825634571967098,0.0466879696344855,0.0851847267396494,0.0784406668250116,0.13196083738446,0.0302219663944253,0.123698529879186,0.00433491194899066,0.111487446613476,0.00437143588778446,0.109184415853832,0.00730825006962252,0.116451088497369,0.00285478929497049,missense,"V20T,K47G",0.13196083738446,0.172516053454786
ERBIN_PDZ1 binding CRIPT,1,EIRVRVEKDPELGFSISGGTGGRGNPFRPDDDGIFVTRVQPEGPASVLLQPGDKIIQANGYSFINIEHGQAVSLLKTFQNTVELIIVREV*,2,,FALSE,FALSE,4019.66666666667,4036,3611,4412,1706,1289,4481,-0.149842649617703,0.0407371659828429,-0.13686470420702,0.046395731691999,-0.199375709281416,0.069517157340474,-0.153155358735612,0.0280157792811175,0.0910862437467837,0.00384290033371189,0.0909421937986627,0.00434407339077379,0.0826721625732456,0.00647685429685157,0.0895188017664694,0.00264639122875681,missense,"V20T,K47V",-0.153155358735612,-0.156758531625844
ERBIN_PDZ1 binding CRIPT,1,EIRVRVEKDPELGFSISGGTGGRGNPFRPDDDGIFVTRVQPEGPAS*LLQPGDKIIQANGYSFINIEHGQAVSLLKTFQNTVELIIVREV*,2,,FALSE,TRUE,1534.33333333333,1451,1465,1687,20,26,89,-1.16569701580042,0.152395051494583,-1.02968942411761,0.136220078001995,-1.1393713594431,0.120024638852342,-1.11065539181573,0.0775297324910939,-0.00474337494712387,0.0143760367250689,0.00734622565796629,0.01275440637656,-0.00490643095228169,0.0111825932995429,-0.000927359436172351,0.00732351586488186,stop,"V20T,K47*",-1.11065539181573,-1.2625548013487
ERBIN_PDZ1 binding CRIPT,1,EIRVRVEKDPELGFSISGGTGGRGNPFRPDDDGIFVTRVQPEGPASYLLQPGDKIIQANGYSFINIEHGQAVSLLKTFQNTVELIIVREV*,2,,FALSE,FALSE,1255.33333333333,1249,1172,1345,501,563,1394,-0.164091716855932,0.0734297697546893,-0.0449049079647529,0.0694900176145971,-0.188941034213984,0.119889564912977,-0.114422364704555,0.0465180258129912,0.0897420720567861,0.00692692483354216,0.0995524708502024,0.00650641180632638,0.0836443523553412,0.0111700085757417,0.0931775490259599,0.00439412711869681,missense,"V20T,K47Y",-0.114422364704555,-0.112026626837329
ERBIN_PDZ1 binding CRIPT,1,EIRVRVEKDPELGFSISGGTGGRGNPFRPDDDGIFVTRVQPEGPASWLLQPGDKIIQANGYSFINIEHGQAVSLLKTFQNTVELIIVREV*,2,,FALSE,FALSE,1394.66666666667,1366,1434,1384,406,265,805,-0.273586278446201,0.0736822059844487,-0.34391671029794,0.0747150714903919,-0.387601965677642,0.118967755775687,-0.321178928190923,0.0480023795705188,0.0794130106917392,0.00695073815604947,0.0715557313512776,0.00699563822176221,0.0651352826984065,0.0110841244041193,0.0736471711411296,0.00453434027232273,missense,"V20T,K47W",-0.321178928190923,-0.350805351375307
ERBIN_PDZ1 binding CRIPT,1,EIRVRVEKDPELGFSISGGTGGRGNPFRPDDDGIFVTRVQPEGPASCLLQPGDKIIQANGYSFINIEHGQAVSLLKTFQNTVELIIVREV*,2,,FALSE,FALSE,986.333333333333,982,912,1065,787,444,1897,0.0401323185435474,0.079535641277614,-0.0392248944757966,0.0730222523132374,-0.0242313357699773,0.132257271663271,-0.00595186928475487,0.0498267192015481,0.109007344808435,0.0075029161954089,0.100084295536586,0.00683713806507352,0.0989902145699788,0.0123222972721209,0.103423752237995,0.00470666874298152,missense,"V20T,K47C",-0.00595186928475487,0.0132436238846038
ERBIN_PDZ1 binding CRIPT,1,EIRVRVEKDPELGFSISGGTGGRGNPFRPDDDGIFVTRVQPEGPASFLLQPGDKIIQANGYSFINIEHGQAVSLLKTFQNTVELIIVREV*,2,,FALSE,FALSE,1737,1402,1622,2187,715,495,2502,-0.097574375783352,0.0683312238812699,-0.189029333080183,0.0677686983472062,-0.166678827800512,0.0986201964692478,-0.148102079397647,0.043244643054191,0.0960169197551533,0.00644595854230185,0.0860579734627955,0.00634524316098333,0.0857185031518173,0.00918835964666674,0.0899961382696685,0.00408492096261136,missense,"V20T,K47F",-0.148102079397647,-0.150922607606277
ERBIN_PDZ1 binding CRIPT,1,EIRVRVEKDPELGFSISGGRGGRGNPFRPDDDGIFVTRVQPEGPASNLLQPGDKIIQANGYSFINIEHGQAVSLLKTFQNTVELIIVREV*,2,,FALSE,FALSE,1567.66666666667,1404,1558,1741,795,936,4839,-0.0622168400227084,0.0676498213625262,0.0129637068140009,0.0576059872775216,0.104798615369259,0.104097813394297,-2.82302899817067e-05,0.0404181413761176,0.0993523379830937,0.0063816791084361,0.104970760431023,0.00539369953561245,0.111011825139664,0.00969870454675738,0.103983303558014,0.00381792752388302,missense,"V20R,K47N",-2.82302899817067e-05,0.0200847076206886
ERBIN_PDZ1 binding CRIPT,1,EIRVRVEKDPELGFSISGGRGGRGNPFRPDDDGIFVTRVQPEGPASTLLQPGDKIIQANGYSFINIEHGQAVSLLKTFQNTVELIIVREV*,2,,FALSE,FALSE,2866.66666666667,2820,2657,3123,2466,1478,5523,0.0523311638461134,0.0469246472323862,-0.0114794056320636,0.0427802681949901,-0.0315731946225086,0.0775220732252829,0.0104888934323515,0.0292734487497533,0.110158110836289,0.00442659026856697,0.102682130195174,0.00400555434602772,0.0983061798384808,0.00722266548689392,0.104976758842311,0.00276519161681941,missense,"V20R,K47T",0.0104888934323515,0.0322307084338256
ERBIN_PDZ1 binding CRIPT,1,EIRVRVEKDPELGFSISGGRGGRGNPFRPDDDGIFVTRVQPEGPASRLLQPGDKIIQANGYSFINIEHGQAVSLLKTFQNTVELIIVREV*,2,,FALSE,FALSE,3472.66666666667,3339,3178,3901,2550,2080,7534,0.0424649999701582,0.0429961212978327,0.0535365243049051,0.0365537466075068,-0.00994454221166666,0.0687946150997378,0.0406071494542231,0.025814463630806,0.109227396007788,0.00405599665311395,0.108769629215355,0.003422559623047,0.100321302948538,0.00640953565213702,0.107821751578795,0.00243845332454024,missense,"V20R,K47R",0.0406071494542231,0.0670136369026717
ERBIN_PDZ1 binding CRIPT,1,EIRVRVEKDPELGFSISGGRGGRGNPFRPDDDGIFVTRVQPEGPASSLLQPGDKIIQANGYSFINIEHGQAVSLLKTFQNTVELIIVREV*,2,,FALSE,FALSE,3740.33333333333,3638,3442,4141,3080,2178,7845,0.06217063297025,0.0411532492575875,0.0286958407717178,0.0355984947984865,-0.0185500818802678,0.0667829478950132,0.034414951041014,0.0249704635706391,0.111086307441733,0.00388215113864127,0.106443774047006,0.00333311855134236,0.099519532152498,0.00622211033330612,0.10723683193751,0.002358728454713,missense,"V20R,K47S",0.034414951041014,0.0598623996492548
ERBIN_PDZ1 binding CRIPT,1,EIRVRVEKDPELGFSISGGRGGRGNPFRPDDDGIFVTRVQPEGPASMLLQPGDKIIQANGYSFINIEHGQAVSLLKTFQNTVELIIVREV*,2,,FALSE,FALSE,1743,1622,1752,1855,1092,1388,3318,0.0013658102371479,0.0621075241851024,0.104770018831843,0.0554122033655783,-0.0254322855578456,0.101953182335845,0.0470229442658764,0.0383164422480304,0.105350344521025,0.00585885197604248,0.113566666618888,0.00518829360775155,0.0988783231018659,0.00949889109900569,0.108427792301229,0.00361939947002287,missense,"V20R,K47M",0.0470229442658764,0.0744231008451548
ERBIN_PDZ1 binding CRIPT,1,EIRVRVEKDPELGFSISGGRGGRGNPFRPDDDGIFVTRVQPEGPASILLQPGDKIIQANGYSFINIEHGQAVSLLKTFQNTVELIIVREV*,2,,FALSE,FALSE,1779.66666666667,1652,1700,1987,483,495,1720,-0.245968944816051,0.0649799449729873,-0.196617452326789,0.0605336734272813,-0.261268411910039,0.099797393127406,-0.226412904388084,0.0404841553870369,0.0820182645935014,0.00612981895516354,0.0853474911467922,0.0056678213790643,0.0769056722232358,0.00929803805593035,0.0825988398296754,0.00382416325617227,missense,"V20R,K47I",-0.226412904388084,-0.24136210124763
ERBIN_PDZ1 binding CRIPT,1,EIRVRVEKDPELGFSISGGRGGRGNPFRPDDDGIFVTRVQPEGPASQLLQPGDKIIQANGYSFINIEHGQAVSLLKTFQNTVELIIVREV*,2,,FALSE,FALSE,1675.33333333333,1523,1621,1882,1283,1013,5314,0.0541163998794024,0.0637103752161752,0.0229539140185488,0.057224808932171,0.103056381567212,0.100996007406592,0.0468550537203188,0.0392299812553314,0.110326519314949,0.00601005534558455,0.105906152366939,0.0053580094700226,0.110849502701311,0.00940971192668997,0.108411933236139,0.00370569304022093,missense,"V20R,K47Q",0.0468550537203188,0.0742292076518542
ERBIN_PDZ1 binding CRIPT,1,EIRVRVEKDPELGFSISGGRGGRGNPFRPDDDGIFVTRVQPEGPASHLLQPGDKIIQANGYSFINIEHGQAVSLLKTFQNTVELIIVREV*,2,,FALSE,FALSE,1462,1414,1395,1577,721,1047,2425,-0.0844442324479455,0.0676006950772366,0.0866609477219969,0.0580659542676642,-0.0724507164506055,0.108875318824389,0.00185443194559788,0.0408324347005593,0.0972555388634773,0.00637704482881505,0.111871098275185,0.00543676665169497,0.0944976559714842,0.0101438206555991,0.104161141225028,0.00385706197768256,missense,"V20R,K47H",0.00185443194559788,0.0222589538925713
ERBIN_PDZ1 binding CRIPT,1,EIRVRVEKDPELGFSISGGRGGRGNPFRPDDDGIFVTRVQPEGPASPLLQPGDKIIQANGYSFINIEHGQAVSLLKTFQNTVELIIVREV*,2,,FALSE,FALSE,3167,3167,2950,3384,1134,1202,4256,-0.192705533431722,0.0464077369854085,-0.117345690976577,0.0430324558244299,-0.187994375607917,0.0750105308410218,-0.157569689420793,0.0290856596082463,0.0870428159201617,0.00437782805075717,0.0927697762700725,0.00402916689680727,0.0837325517307893,0.00698866722365142,0.0891018208255191,0.00274745291564129,missense,"V20R,K47P",-0.157569689420793,-0.161856547538485
ERBIN_PDZ1 binding CRIPT,1,EIRVRVEKDPELGFSISGGRGGRGNPFRPDDDGIFVTRVQPEGPASLLLQPGDKIIQANGYSFINIEHGQAVSLLKTFQNTVELIIVREV*,2,,FALSE,FALSE,5133.33333333333,4879,5062,5459,3494,2659,9551,0.00678608169054466,0.0358676745161427,-0.0170326821950376,0.032899633650444,-0.0509930912383496,0.0593000663514596,-0.0125719515596269,0.022441799142711,0.105861660477217,0.00338354166378698,0.102162171999257,0.00308042179517445,0.0964968446232232,0.00552493663788549,0.102798414370714,0.00211986894288609,missense,"V20R,K47L",-0.0125719515596269,0.00559823272857098
ERBIN_PDZ1 binding CRIPT,1,EIRVRVEKDPELGFSISGGRGGRGNPFRPDDDGIFVTRVQPEGPASELLQPGDKIIQANGYSFINIEHGQAVSLLKTFQNTVELIIVREV*,2,,FALSE,FALSE,1783.33333333333,1790,1675,1885,1173,1502,3454,-0.0123419413180252,0.0593450210398252,0.130179884401576,0.0557417608557212,-0.0244678979857667,0.10123898025834,0.051191169351663,0.0377063429992262,0.104057237311554,0.00559825396921656,0.115945814804704,0.00521915036701475,0.0989681742699662,0.00943234950019075,0.108821525925263,0.00356176904380822,missense,"V20R,K47E",0.051191169351663,0.0792368946749064
ERBIN_PDZ1 binding CRIPT,1,EIRVRVEKDPELGFSISGGRGGRGNPFRPDDDGIFVTRVQPEGPASDLLQPGDKIIQANGYSFINIEHGQAVSLLKTFQNTVELIIVREV*,2,,FALSE,FALSE,1553.33333333333,1382,1471,1807,991,866,3164,0.00941155723123847,0.0672840937408146,0.024000231506961,0.0587868880585661,-0.0396332808413646,0.103323027856231,0.008794421841416,0.0406920821425991,0.10610933212025,0.00634717855432011,0.106004119998744,0.005504268320132,0.0975552284754394,0.00962651843855989,0.104816697802758,0.00384380417126595,missense,"V20R,K47D",0.008794421841416,0.0302737995046631
ERBIN_PDZ1 binding CRIPT,1,EIRVRVEKDPELGFSISGGRGGRGNPFRPDDDGIFVTRVQPEGPASALLQPGDKIIQANGYSFINIEHGQAVSLLKTFQNTVELIIVREV*,2,,FALSE,FALSE,3544.33333333333,3371,3293,3969,2861,2623,6989,0.0684246237410333,0.0426956816060794,0.0993210776503642,0.0396992697911161,-0.0341690653776691,0.0699790380711738,0.0674543196608668,0.0268483819902031,0.111676271486611,0.00402765497141265,0.113056477437015,0.00371707774063358,0.0980643247727984,0.00651988733084942,0.110357755130183,0.00253611801735866,missense,"V20R,K47A",0.0674543196608668,0.0980188584603373
ERBIN_PDZ1 binding CRIPT,1,EIRVRVEKDPELGFSISGGRGGRGNPFRPDDDGIFVTRVQPEGPASGLLQPGDKIIQANGYSFINIEHGQAVSLLKTFQNTVELIIVREV*,2,,FALSE,FALSE,3510.33333333333,3476,3320,3735,2973,3249,10052,0.0767385326827875,0.0419669904372179,0.151829424082118,0.0394769275990208,0.0964225276254567,0.0718808767237179,0.113797296646317,0.026697544310005,0.112460555878416,0.00395891460942551,0.117972880351878,0.00369625964454793,0.110231432183885,0.00669708001708541,0.11473534700718,0.00252186977854165,missense,"V20R,K47G",0.113797296646317,0.151539369486863
ERBIN_PDZ1 binding CRIPT,1,EIRVRVEKDPELGFSISGGRGGRGNPFRPDDDGIFVTRVQPEGPASVLLQPGDKIIQANGYSFINIEHGQAVSLLKTFQNTVELIIVREV*,2,,FALSE,FALSE,4340,4246,4144,4630,2228,1726,6117,-0.0825315238936835,0.0390310709902376,-0.10487836596843,0.0396772813543961,-0.12355274098522,0.0657558989791273,-0.0980821971205016,0.0256250239705555,0.0974359723365511,0.00368195754699011,0.0939371029367055,0.00371501894385688,0.0897365239021191,0.00612642106121244,0.0947210533396164,0.00242055871414105,missense,"V20R,K47V",-0.0980821971205016,-0.0931557174515943
ERBIN_PDZ1 binding CRIPT,1,EIRVRVEKDPELGFSISGGRGGRGNPFRPDDDGIFVTRVQPEGPAS*LLQPGDKIIQANGYSFINIEHGQAVSLLKTFQNTVELIIVREV*,2,,FALSE,TRUE,1257.33333333333,1254,1316,1202,18,22,55,-1.15083546505193,0.161654098505058,-1.06674264209392,0.140016316095095,-1.12845410853386,0.132485996247735,-1.11278656876039,0.0826905238809151,-0.00334142522988312,0.0152494797834641,0.00387690008892473,0.0131098515066153,-0.00388927999032508,0.0123436073467033,-0.00112867198638446,0.00781100803600528,stop,"V20R,K47*",-1.11278656876039,-1.26501605193262
ERBIN_PDZ1 binding CRIPT,1,EIRVRVEKDPELGFSISGGRGGRGNPFRPDDDGIFVTRVQPEGPASYLLQPGDKIIQANGYSFINIEHGQAVSLLKTFQNTVELIIVREV*,2,,FALSE,FALSE,1380,1336,1247,1557,417,397,1779,-0.227957008312331,0.0719206190969217,-0.173134812054981,0.0638934629828687,-0.157532470182429,0.109821191010449,-0.19098790677549,0.0438025262198138,0.0837174028406268,0.00678456059620667,0.0875461915235225,0.00598240144655667,0.0865706614952473,0.0102319467609654,0.0859451113011917,0.00413761901899455,missense,"V20R,K47Y",-0.19098790677549,-0.200450530635005
ERBIN_PDZ1 binding CRIPT,1,EIRVRVEKDPELGFSISGGRGGRGNPFRPDDDGIFVTRVQPEGPASWLLQPGDKIIQANGYSFINIEHGQAVSLLKTFQNTVELIIVREV*,2,,FALSE,FALSE,1482,1525,1421,1500,526,495,1056,-0.202564771136916,0.0669222978227467,-0.155243202734243,0.0621438436451648,-0.303722038672081,0.111769000451554,-0.195173362802939,0.0421720857872596,0.0861127544651407,0.00631304889358562,0.0892213987275882,0.0058185830406016,0.0729503040029278,0.0104134225063886,0.0855497500296652,0.00398360641001351,missense,"V20R,K47W",-0.195173362802939,-0.205284224110037
ERBIN_PDZ1 binding CRIPT,1,EIRVRVEKDPELGFSISGGRGGRGNPFRPDDDGIFVTRVQPEGPASCLLQPGDKIIQANGYSFINIEHGQAVSLLKTFQNTVELIIVREV*,2,,FALSE,FALSE,1086.66666666667,1021,1069,1170,631,563,1969,-0.038042019593594,0.0789205236895185,-0.0164330095486752,0.0632642113722437,-0.0418132422599166,0.12437882987152,-0.0271898488243951,0.0458808757912979,0.101632845800785,0.00744488968503359,0.102218319879488,0.00592348406174282,0.0973521233281509,0.0115882695655293,0.101417596985048,0.00433394145647082,missense,"V20R,K47C",-0.0271898488243951,-0.011283663572335
ERBIN_PDZ1 binding CRIPT,1,EIRVRVEKDPELGFSISGGRGGRGNPFRPDDDGIFVTRVQPEGPASFLLQPGDKIIQANGYSFINIEHGQAVSLLKTFQNTVELIIVREV*,2,,FALSE,FALSE,1810.66666666667,1851,1713,1868,923,650,3201,-0.0953005616226629,0.0592335356863609,-0.113676633303245,0.0585833285568376,-0.0465131501960015,0.101254300110054,-0.0961844952615437,0.0385206874517728,0.0962314177690944,0.00558773710846555,0.0931133133849464,0.00548520886395684,0.0969142369116861,0.00943377683771711,0.0949003116605772,0.00363869262300911,missense,"V20R,K47F",-0.0961844952615437,-0.0909641022409595
ERBIN_PDZ1 binding CRIPT,1,EIRVRVEKDPELGFSISGGSGGRGNPFRPDDDGIFVTRVQPEGPASNLLQPGDKIIQANGYSFINIEHGQAVSLLKTFQNTVELIIVREV*,2,,FALSE,FALSE,2444.66666666667,2340,2214,2780,1661,1477,6936,0.0126227490299457,0.0516902294344913,0.0539221048316786,0.053427214115635,0.0759375946022771,0.0858157633728393,0.0394314300101756,0.0340920708591715,0.106412256728213,0.0048761467606046,0.108805731461085,0.00500243730875201,0.108322868434334,0.00799538152886132,0.107710692250658,0.00322036222467942,missense,"V20S,K47N",0.0394314300101756,0.065655823711495
ERBIN_PDZ1 binding CRIPT,1,EIRVRVEKDPELGFSISGGSGGRGNPFRPDDDGIFVTRVQPEGPASTLLQPGDKIIQANGYSFINIEHGQAVSLLKTFQNTVELIIVREV*,2,,FALSE,FALSE,4931.33333333333,4747,4560,5487,3323,2980,8688,-0.0170703818454789,0.0366637939802378,0.0440129557288132,0.0377751083668745,-0.0679462575303212,0.061386162270972,6.65001955056405e-05,0.024181949894089,0.103611184542726,0.00345864280743389,0.107877929066918,0.00353691680475069,0.0949173325697367,0.00571929641663426,0.103992251869727,0.00228424486971476,missense,"V20S,K47T",6.65001955056405e-05,0.0201941098283773
ERBIN_PDZ1 binding CRIPT,1,EIRVRVEKDPELGFSISGGSGGRGNPFRPDDDGIFVTRVQPEGPASRLLQPGDKIIQANGYSFINIEHGQAVSLLKTFQNTVELIIVREV*,2,,FALSE,FALSE,5587.66666666667,5635,5162,5966,4756,3783,8459,0.0670996720009822,0.0330293261608762,0.0851302756765025,0.0322716651292636,-0.0985000578309734,0.0571283939488306,0.0517885715666127,0.0214017537064824,0.111551283472321,0.00311578887395771,0.111727780097837,0.00302162454716006,0.0920706610380858,0.00532260377114537,0.108877956980271,0.00202162548185914,missense,"V20S,K47R",0.0517885715666127,0.0799268216910867
ERBIN_PDZ1 binding CRIPT,1,EIRVRVEKDPELGFSISGGSGGRGNPFRPDDDGIFVTRVQPEGPASSLLQPGDKIIQANGYSFINIEHGQAVSLLKTFQNTVELIIVREV*,2,,FALSE,FALSE,6581.66666666667,6542,5972,7231,4967,4229,12046,0.0351221485723302,0.030789151340707,0.0680772052214096,0.0314016128125259,-0.0624117984702194,0.0525759591657022,0.0343555687510917,0.0202827506083332,0.108534715370676,0.00290446419399281,0.110131086029366,0.00294016077926839,0.0954329734031012,0.00489845730264364,0.10723122264249,0.00191592362169744,missense,"V20S,K47S",0.0343555687510917,0.0597938203151399
ERBIN_PDZ1 binding CRIPT,1,EIRVRVEKDPELGFSISGGSGGRGNPFRPDDDGIFVTRVQPEGPASMLLQPGDKIIQANGYSFINIEHGQAVSLLKTFQNTVELIIVREV*,2,,FALSE,FALSE,3140,3160,3018,3242,3088,1494,4243,0.11693966753389,0.0438318029602921,-0.0292608053175058,0.0517798199344071,-0.119378078596455,0.0809592287761726,0.0303430880631946,0.0309189648700053,0.116252890244532,0.00413482985768431,0.101017242016731,0.00484819033460585,0.0901254736386301,0.00754290233993,0.106852200749455,0.00292062828640896,missense,"V20S,K47M",0.0303430880631946,0.0551598923530295
ERBIN_PDZ1 binding CRIPT,1,EIRVRVEKDPELGFSISGGSGGRGNPFRPDDDGIFVTRVQPEGPASILLQPGDKIIQANGYSFINIEHGQAVSLLKTFQNTVELIIVREV*,2,,FALSE,FALSE,2828.66666666667,2868,2678,2940,699,834,2687,-0.304832497487126,0.0504468409566081,-0.18393168942559,0.0543739211785743,-0.234457993735056,0.084226147256997,-0.246570168685625,0.0338614832361033,0.0764654294675034,0.00475885293612493,0.0865352703465385,0.0050910783283241,0.079403576032889,0.00784727835024871,0.0806947697376934,0.00319858074728325,missense,"V20S,K47I",-0.246570168685625,-0.264641293830356
ERBIN_PDZ1 binding CRIPT,1,EIRVRVEKDPELGFSISGGSGGRGNPFRPDDDGIFVTRVQPEGPASQLLQPGDKIIQANGYSFINIEHGQAVSLLKTFQNTVELIIVREV*,2,,FALSE,FALSE,2828.33333333333,2751,2779,2955,2264,1871,7334,0.0482851589222816,0.0474900243723059,0.0587438629367557,0.0516108886153005,0.0650252485590724,0.0836922932006367,0.0548538272440528,0.0322482195246908,0.109776434956368,0.00447992456287173,0.109257196936833,0.0048323731457948,0.107306174454566,0.00779753962284513,0.109167503298339,0.00304619066408356,missense,"V20S,K47Q",0.0548538272440528,0.083466819786916
ERBIN_PDZ1 binding CRIPT,1,EIRVRVEKDPELGFSISGGSGGRGNPFRPDDDGIFVTRVQPEGPASHLLQPGDKIIQANGYSFINIEHGQAVSLLKTFQNTVELIIVREV*,2,,FALSE,FALSE,2455,2426,2420,2519,1549,1527,2994,-0.0177065086614316,0.0509841049973193,0.0241193604097001,0.0533216797277073,-0.150994149953469,0.0895325398629454,-0.0199322032114569,0.0340764897990517,0.103551176147583,0.00480953520897154,0.106015274143265,0.00499255603067557,0.0871798312180788,0.00834167042647085,0.102103159556725,0.00321889042621819,missense,"V20S,K47H",-0.0199322032114569,-0.00290196417965626
ERBIN_PDZ1 binding CRIPT,1,EIRVRVEKDPELGFSISGGSGGRGNPFRPDDDGIFVTRVQPEGPASPLLQPGDKIIQANGYSFINIEHGQAVSLLKTFQNTVELIIVREV*,2,,FALSE,FALSE,5036.33333333333,4810,4847,5452,1609,1343,3576,-0.216825545309576,0.037971434641706,-0.215118781863134,0.0394441297291782,-0.339008827420208,0.0613945328130683,-0.236379973107075,0.024987470086366,0.0847674784130416,0.0035819977982167,0.0836151952997018,0.00369318875098809,0.0696626639717619,0.00572007629290679,0.0816573431477633,0.00236033490276499,missense,"V20S,K47P",-0.236379973107075,-0.252872855324658
ERBIN_PDZ1 binding CRIPT,1,EIRVRVEKDPELGFSISGGSGGRGNPFRPDDDGIFVTRVQPEGPASLLLQPGDKIIQANGYSFINIEHGQAVSLLKTFQNTVELIIVREV*,2,,FALSE,FALSE,8485.66666666667,8459,7896,9102,5656,4884,14171,-0.00483807105130842,0.0272609662068169,0.0333443670115019,0.0301712394609066,-0.0837108383824471,0.0479757775362872,-0.00217109324488022,0.0186384130589123,0.104765107504691,0.00257163633271905,0.106879019670001,0.00282495983421231,0.0934485600085965,0.00446986230117013,0.103780887138632,0.00176059828078016,missense,"V20S,K47L",-0.00217109324488022,0.0176099611139636
ERBIN_PDZ1 binding CRIPT,1,EIRVRVEKDPELGFSISGGSGGRGNPFRPDDDGIFVTRVQPEGPASELLQPGDKIIQANGYSFINIEHGQAVSLLKTFQNTVELIIVREV*,2,,FALSE,FALSE,2725,2893,2401,2881,2393,1880,5362,0.059092778037927,0.0461760588528505,0.103144109152363,0.0524020259594224,-0.0235560428238928,0.0845701305105905,0.0637036474879317,0.0320588317322698,0.110795961035419,0.00435597292285515,0.113414431257642,0.00490644803500794,0.0990531310381833,0.00787932697679381,0.110003463863079,0.00302830095315789,missense,"V20S,K47E",0.0637036474879317,0.0936872875418035
ERBIN_PDZ1 binding CRIPT,1,EIRVRVEKDPELGFSISGGSGGRGNPFRPDDDGIFVTRVQPEGPASDLLQPGDKIIQANGYSFINIEHGQAVSLLKTFQNTVELIIVREV*,2,,FALSE,FALSE,2499.66666666667,2395,2530,2574,2094,1725,5916,0.0678664829445245,0.0507557018618033,0.062236496929708,0.0523501935173892,0.0306909474261626,0.088608159221974,0.0601552651957163,0.0337016756314599,0.111623619825617,0.00478798902468212,0.109584215346484,0.00490159491761969,0.104107276882662,0.00825554667004222,0.109668281047704,0.00318348520276981,missense,"V20S,K47D",0.0601552651957163,0.0895893368715981
ERBIN_PDZ1 binding CRIPT,1,EIRVRVEKDPELGFSISGGSGGRGNPFRPDDDGIFVTRVQPEGPASALLQPGDKIIQANGYSFINIEHGQAVSLLKTFQNTVELIIVREV*,2,,FALSE,FALSE,5252,5387,4737,5632,5263,3657,12649,0.0994358122757697,0.0337137634559996,0.095697941213137,0.0372923816748587,0.0347213517222098,0.0603694987400913,0.0885218033397601,0.0231048440553933,0.114601681340088,0.00318035459045704,0.112717239968091,0.00349171867765308,0.104482786215632,0.00562457474200959,0.112347805218041,0.00218250065566435,missense,"V20S,K47A",0.0885218033397601,0.122349243901293
ERBIN_PDZ1 binding CRIPT,1,EIRVRVEKDPELGFSISGGSGGRGNPFRPDDDGIFVTRVQPEGPASGLLQPGDKIIQANGYSFINIEHGQAVSLLKTFQNTVELIIVREV*,2,,FALSE,FALSE,5513.66666666667,5497,5104,5940,5971,5363,14853,0.140580731085468,0.0331755588022814,0.185564202654949,0.0365065959538545,0.071786126890854,0.0590904486712297,0.147803423540389,0.022672797265141,0.118483046634152,0.00312958358581106,0.121131497504738,0.00341814486564543,0.107936079726141,0.00550540673728492,0.11794759090136,0.00214168919635553,missense,"V20S,K47G",0.147803423540389,0.190812316711963
ERBIN_PDZ1 binding CRIPT,1,EIRVRVEKDPELGFSISGGSGGRGNPFRPDDDGIFVTRVQPEGPASVLLQPGDKIIQANGYSFINIEHGQAVSLLKTFQNTVELIIVREV*,2,,FALSE,FALSE,6630.33333333333,6402,6277,7212,3174,2227,4902,-0.094237886607464,0.031862754944151,-0.134488145212001,0.0370745765323561,-0.321392642876288,0.0551050996344097,-0.145216186280763,0.0221304121360824,0.0963316641674878,0.00300574152996868,0.0911647131191986,0.00347132538953338,0.0713039488706625,0.00513409516441438,0.0902687418676273,0.0020904550959671,missense,"V20S,K47V",-0.145216186280763,-0.147589751488033
ERBIN_PDZ1 binding CRIPT,1,EIRVRVEKDPELGFSISGGSGGRGNPFRPDDDGIFVTRVQPEGPAS*LLQPGDKIIQANGYSFINIEHGQAVSLLKTFQNTVELIIVREV*,2,,FALSE,TRUE,2349.66666666667,2421,2153,2475,35,42,115,-1.14769440646706,0.115922006872047,-1.00965637966016,0.107211085832176,-1.12863180608795,0.0964176747814782,-1.09542434248003,0.0609727207619044,-0.00304511656940575,0.0109353880699694,0.00922193732777042,0.0100382687841054,-0.00390583591998075,0.0089831525783243,0.000511376747544479,0.00575952829291799,stop,"V20S,K47*",-1.09542434248003,-1.24496478886045
ERBIN_PDZ1 binding CRIPT,1,EIRVRVEKDPELGFSISGGSGGRGNPFRPDDDGIFVTRVQPEGPASYLLQPGDKIIQANGYSFINIEHGQAVSLLKTFQNTVELIIVREV*,2,,FALSE,FALSE,2195.66666666667,1940,2136,2511,839,771,2567,-0.133708999705484,0.0583267264370321,-0.132471343156488,0.0557271474744684,-0.194369281316413,0.08945535887687,-0.143402206144866,0.0367379854964124,0.092608195682708,0.00550219415321122,0.0913535480793189,0.00521778210320395,0.0831386071995441,0.00833447953978299,0.0904400917727149,0.00347029727798535,missense,"V20S,K47Y",-0.143402206144866,-0.14549482470127
ERBIN_PDZ1 binding CRIPT,1,EIRVRVEKDPELGFSISGGSGGRGNPFRPDDDGIFVTRVQPEGPASWLLQPGDKIIQANGYSFINIEHGQAVSLLKTFQNTVELIIVREV*,2,,FALSE,FALSE,2263.33333333333,2375,2119,2296,661,642,1267,-0.264882489579264,0.054660977528876,-0.182858721673201,0.0565560954746254,-0.383754299273065,0.093157090113437,-0.249216800748778,0.0362128697166444,0.080234074021363,0.00515638934910702,0.0866357332661289,0.00529539723758145,0.065493766497784,0.00867936668394401,0.0804447669158053,0.00342069445310172,missense,"V20S,K47W",-0.249216800748778,-0.267697832484823
ERBIN_PDZ1 binding CRIPT,1,EIRVRVEKDPELGFSISGGSGGRGNPFRPDDDGIFVTRVQPEGPASCLLQPGDKIIQANGYSFINIEHGQAVSLLKTFQNTVELIIVREV*,2,,FALSE,FALSE,1847.33333333333,1847,1667,2028,1413,1022,3057,0.0250667774217013,0.058139376724598,0.0283087265726478,0.0564044522127615,-0.0749558439251612,0.0976077115110501,0.0118109670929239,0.0373946266564137,0.10758615186072,0.00548452070305671,0.106407528202183,0.00528119874485962,0.0942642553799112,0.00909402728609736,0.105101642897971,0.00353232408754975,missense,"V20S,K47C",0.0118109670929239,0.0337575429734098
ERBIN_PDZ1 binding CRIPT,1,EIRVRVEKDPELGFSISGGSGGRGNPFRPDDDGIFVTRVQPEGPASFLLQPGDKIIQANGYSFINIEHGQAVSLLKTFQNTVELIIVREV*,2,,FALSE,FALSE,2777.66666666667,2602,2609,3122,933,1128,4969,-0.191673766980032,0.0511187808877979,-0.0749426125772474,0.0532302761656875,-0.0834861911615095,0.0820848110997021,-0.126908522878598,0.0336332245985106,0.0871401465897321,0.00482223972613607,0.0967400140019453,0.00498399783432621,0.0934694901986944,0.00764777188562944,0.0919980972912395,0.00317701926757741,missense,"V20S,K47F",-0.126908522878598,-0.126446623343868
ERBIN_PDZ1 binding CRIPT,1,EIRVRVEKDPELGFSISGGIGGRGNPFRPDDDGIFVTRVQPEGPASGLLQPGDKIIQANGYSFINIEHGQAVSLLKTFQNTVELIIVREV*,2,,FALSE,FALSE,1990.66666666667,1821,1869,2282,2179,1550,6085,0.151961466334371,0.0575740313963581,0.110825892849256,0.0605372346294804,0.0916649842626132,0.0963741015745884,0.125992361817127,0.0382859243423115,0.119556637057804,0.00543118940967536,0.114133683458963,0.00566815481757574,0.109788175923835,0.00897909289977775,0.11588730188155,0.00361651672608046,missense,"V20I,K47G",0.125992361817127,0.165623188921865
ERBIN_PDZ1 binding CRIPT,1,EIRVRVEKDPELGFSISGGMGGRGNPFRPDDDGIFVTRVQPEGPASNLLQPGDKIIQANGYSFINIEHGQAVSLLKTFQNTVELIIVREV*,2,,FALSE,FALSE,874,926,804,892,852,702,2673,0.10166151437809,0.0810657909242377,0.140328059475805,0.0902567911843047,0.132061187685657,0.150679345005412,0.120740095652699,0.0559920264979252,0.114811640750503,0.0076472613516261,0.116895997411965,0.00845082318182254,0.113551855765282,0.0140386661434569,0.115391168935571,0.00528904822948467,missense,"V20M,K47N",0.120740095652699,0.159557459280548
ERBIN_PDZ1 binding CRIPT,1,EIRVRVEKDPELGFSISGGMGGRGNPFRPDDDGIFVTRVQPEGPASTLLQPGDKIIQANGYSFINIEHGQAVSLLKTFQNTVELIIVREV*,2,,FALSE,FALSE,1451.66666666667,1424,1472,1459,1477,1238,3186,0.121779689672231,0.065336076350007,0.128942660033725,0.0647660458095266,0.0369826337509938,0.115673135136817,0.113321761270456,0.042741520513166,0.11670946895446,0.00616341425701076,0.115829972392939,0.00606410214833015,0.104693467934863,0.0107771674073473,0.114690427583915,0.00403739563532355,missense,"V20M,K47T",0.113321761270456,0.150990183871634
ERBIN_PDZ1 binding CRIPT,1,EIRVRVEKDPELGFSISGGMGGRGNPFRPDDDGIFVTRVQPEGPASRLLQPGDKIIQANGYSFINIEHGQAVSLLKTFQNTVELIIVREV*,2,,FALSE,FALSE,1824.33333333333,1791,1667,2015,2590,1773,6609,0.218266212665466,0.0577216278919179,0.20206518306027,0.0555050338080502,0.153702905927212,0.0985593538061248,0.201905663738286,0.0370707628752319,0.125811429841125,0.00544511277936388,0.122676498893579,0.00519698540417957,0.11556819620765,0.00918269098760248,0.123058128519434,0.00350173167527982,missense,"V20M,K47R",0.201905663738286,0.253293834547564
ERBIN_PDZ1 binding CRIPT,1,EIRVRVEKDPELGFSISGGMGGRGNPFRPDDDGIFVTRVQPEGPASSLLQPGDKIIQANGYSFINIEHGQAVSLLKTFQNTVELIIVREV*,2,,FALSE,FALSE,2002.66666666667,2108,1807,2093,2602,1965,4883,0.1847466281768,0.0533079514630362,0.208392837345893,0.0542097427436561,0.0562460983156084,0.096245412660843,0.177465780547568,0.0353522764088131,0.122649392931841,0.00502875297101125,0.123268962760529,0.00507570615626307,0.106488228509242,0.00896710306337137,0.120749519079777,0.00333940217282928,missense,"V20M,K47S",0.177465780547568,0.225068737178302
ERBIN_PDZ1 binding CRIPT,1,EIRVRVEKDPELGFSISGGMGGRGNPFRPDDDGIFVTRVQPEGPASMLLQPGDKIIQANGYSFINIEHGQAVSLLKTFQNTVELIIVREV*,2,,FALSE,FALSE,995,1091,960,934,801,822,2006,0.0332543314200022,0.075342976757938,0.134363251949543,0.0881860096820928,0.0320026553853946,0.148017841804757,0.0701964022254782,0.0534222100444781,0.108358516683683,0.00710740532730898,0.116337507207997,0.0082569340783683,0.104229487595197,0.0137906961587693,0.110616774277025,0.00504630146689503,missense,"V20M,K47M",0.0701964022254782,0.101185630853509
ERBIN_PDZ1 binding CRIPT,1,EIRVRVEKDPELGFSISGGMGGRGNPFRPDDDGIFVTRVQPEGPASILLQPGDKIIQANGYSFINIEHGQAVSLLKTFQNTVELIIVREV*,2,,FALSE,FALSE,902.333333333333,799,860,1048,382,493,3124,-0.0967553137433027,0.0899719470761171,0.011801737397245,0.0908184987590811,0.130481030000301,0.141455982181296,-0.0135736072269875,0.0582468550136517,0.0960941851640519,0.00848741479928032,0.104861964206885,0.00850341635882385,0.113404633820576,0.0131793332906158,0.102703797235644,0.00550204099854148,missense,"V20M,K47I",-0.0135736072269875,0.00444144206303851
ERBIN_PDZ1 binding CRIPT,1,EIRVRVEKDPELGFSISGGMGGRGNPFRPDDDGIFVTRVQPEGPASQLLQPGDKIIQANGYSFINIEHGQAVSLLKTFQNTVELIIVREV*,2,,FALSE,FALSE,861.333333333333,882,810,892,1335,716,2096,0.252532931195694,0.0819382721544169,0.144088869294203,0.0901263894741806,0.0590093680406522,0.150725469691841,0.183343084191168,0.0562478479418638,0.129043946902584,0.00772956600708556,0.117248125361327,0.00843861355437616,0.106745679994267,0.0140429635411775,0.121304693528258,0.00531321331226084,missense,"V20M,K47Q",0.183343084191168,0.231856309210247
ERBIN_PDZ1 binding CRIPT,1,EIRVRVEKDPELGFSISGGMGGRGNPFRPDDDGIFVTRVQPEGPASHLLQPGDKIIQANGYSFINIEHGQAVSLLKTFQNTVELIIVREV*,2,,FALSE,FALSE,768.666666666667,690,769,847,640,461,2982,0.104105696364693,0.0938582475445156,0.0254652408176502,0.0921915600842694,0.180475336386688,0.153811991960352,0.0820733670029453,0.0604739032055074,0.1150422102451,0.00885402511707227,0.10614129011616,0.00863197730503865,0.118062560734228,0.0143305321901546,0.111738681153002,0.0057124096176617,missense,"V20M,K47H",0.0820733670029453,0.114902082960884
ERBIN_PDZ1 binding CRIPT,1,EIRVRVEKDPELGFSISGGMGGRGNPFRPDDDGIFVTRVQPEGPASPLLQPGDKIIQANGYSFINIEHGQAVSLLKTFQNTVELIIVREV*,2,,FALSE,FALSE,1621,1468,1640,1755,1020,734,2412,0.0136863366426432,0.0651398014257685,-0.069613606830259,0.0657086397103067,-0.110083345563663,0.107447911319462,-0.040499825289391,0.0424898591466659,0.10651258921559,0.00614489885581244,0.0972389735230162,0.0061523580488916,0.0909914559929816,0.0100108303150078,0.100160326765345,0.00401362351653863,missense,"V20M,K47P",-0.040499825289391,-0.02665507016931
ERBIN_PDZ1 binding CRIPT,1,EIRVRVEKDPELGFSISGGMGGRGNPFRPDDDGIFVTRVQPEGPASLLLQPGDKIIQANGYSFINIEHGQAVSLLKTFQNTVELIIVREV*,2,,FALSE,FALSE,2605,2775,2232,2808,2010,2014,6010,0.0267356997997269,0.0472945122241518,0.142522262066466,0.0528072662476403,0.0209382945235645,0.0854027164109997,0.0699338804450306,0.0325682616419984,0.107743588005546,0.00446148111740224,0.117101442541085,0.00494439104158888,0.103198630524346,0.00795689829548499,0.110591976275507,0.00307642207915779,missense,"V20M,K47L",0.0699338804450306,0.100882450074908
ERBIN_PDZ1 binding CRIPT,1,EIRVRVEKDPELGFSISGGMGGRGNPFRPDDDGIFVTRVQPEGPASELLQPGDKIIQANGYSFINIEHGQAVSLLKTFQNTVELIIVREV*,2,,FALSE,FALSE,919.333333333333,913,881,964,1224,1090,2801,0.215753017685407,0.0807598231812639,0.246794934930944,0.0883396606173633,0.122793391749187,0.146128881869928,0.214608955247689,0.0551909304414058,0.125574350073926,0.00761839818667068,0.126864585120288,0.00827132055132679,0.112688383117235,0.0136147033716858,0.124258090829584,0.00521337610356978,missense,"V20M,K47E",0.214608955247689,0.267964593690112
ERBIN_PDZ1 binding CRIPT,1,EIRVRVEKDPELGFSISGGMGGRGNPFRPDDDGIFVTRVQPEGPASDLLQPGDKIIQANGYSFINIEHGQAVSLLKTFQNTVELIIVREV*,2,,FALSE,FALSE,852.666666666667,914,754,890,879,767,2849,0.115070708310807,0.0814742634614291,0.186990867208139,0.0906772209915171,0.15189188810366,0.150803555354689,0.147849812539778,0.0562332053956364,0.116076583821421,0.00768579420514238,0.121265077368598,0.00849018839650057,0.11539946522064,0.0140502387158291,0.117951972840548,0.00531183016651593,missense,"V20M,K47D",0.147849812539778,0.190865890373277
ERBIN_PDZ1 binding CRIPT,1,EIRVRVEKDPELGFSISGGMGGRGNPFRPDDDGIFVTRVQPEGPASALLQPGDKIIQANGYSFINIEHGQAVSLLKTFQNTVELIIVREV*,2,,FALSE,FALSE,1824.66666666667,1787,1658,2029,1787,1960,5953,0.126782338909301,0.0581952595581018,0.230294179490567,0.0630557719502659,0.125691772907574,0.101306931466665,0.167029167974218,0.0393988725120052,0.117181388931188,0.00548979235498288,0.125319604795113,0.00590396769431891,0.112958422819343,0.00943868045635254,0.119763668938151,0.00372164663322259,missense,"V20M,K47A",0.167029167974218,0.213015716965834
ERBIN_PDZ1 binding CRIPT,1,EIRVRVEKDPELGFSISGGMGGRGNPFRPDDDGIFVTRVQPEGPASGLLQPGDKIIQANGYSFINIEHGQAVSLLKTFQNTVELIIVREV*,2,,FALSE,FALSE,1664,1689,1542,1761,2749,2162,7254,0.270416214724343,0.0591554761808115,0.284408269760579,0.0634913643134809,0.225735821268273,0.10727546764199,0.269753186267038,0.0401373592289856,0.130730948798324,0.0055803734420767,0.130386354925674,0.00594475259252524,0.122279441533124,0.00999476388455914,0.129467055671212,0.00379140463462459,missense,"V20M,K47G",0.269753186267038,0.331649484396355
ERBIN_PDZ1 binding CRIPT,1,EIRVRVEKDPELGFSISGGMGGRGNPFRPDDDGIFVTRVQPEGPASVLLQPGDKIIQANGYSFINIEHGQAVSLLKTFQNTVELIIVREV*,2,,FALSE,FALSE,2215.66666666667,2220,2002,2425,1307,1280,4912,-0.0354618796590421,0.0534023973128483,0.0451368764833821,0.0626223547877933,0.0130458116870623,0.0948702338002759,0.000731856274703839,0.0373519099084297,0.101876240754172,0.0050376624270081,0.107983162761165,0.00586338646208185,0.102463294625583,0.00883897882105834,0.104055101897003,0.00352828903194586,missense,"V20M,K47V",0.000731856274703839,0.0209625153061797
ERBIN_PDZ1 binding CRIPT,1,EIRVRVEKDPELGFSISGGMGGRGNPFRPDDDGIFVTRVQPEGPAS*LLQPGDKIIQANGYSFINIEHGQAVSLLKTFQNTVELIIVREV*,2,,FALSE,TRUE,761.666666666667,738,659,888,10,10,45,-1.1767817940544,0.214331343543842,-1.09755737615394,0.210648731551845,-1.09356689076951,0.160420803251467,-1.11643046430259,0.109656883561702,-0.00578904655985372,0.0202187356866318,0.000991689286290329,0.0197232270332408,-0.000638867647145797,0.0149462695051644,-0.00147287705398649,0.0103582703132618,stop,"V20M,K47*",-1.11643046430259,-1.26922430880846
ERBIN_PDZ1 binding CRIPT,1,EIRVRVEKDPELGFSISGGMGGRGNPFRPDDDGIFVTRVQPEGPASYLLQPGDKIIQANGYSFINIEHGQAVSLLKTFQNTVELIIVREV*,2,,FALSE,FALSE,751.666666666667,753,706,796,385,310,982,-0.0764125730284785,0.0923014367402561,-0.0696410528929575,0.0951424107539605,-0.134555577097954,0.158013902114152,-0.0823125527378102,0.0610961762611294,0.0980131975252588,0.00870716490687171,0.0972364037238924,0.0089082680629784,0.0887113990397015,0.0147220205777096,0.0962106656097665,0.00577118999067098,missense,"V20M,K47Y",-0.0823125527378102,-0.0749436930852442
ERBIN_PDZ1 binding CRIPT,1,EIRVRVEKDPELGFSISGGMGGRGNPFRPDDDGIFVTRVQPEGPASWLLQPGDKIIQANGYSFINIEHGQAVSLLKTFQNTVELIIVREV*,2,,FALSE,FALSE,649.666666666667,713,572,664,330,200,612,-0.106590016958816,0.0954281967486901,-0.139219294613308,0.100893482427177,-0.222138807315983,0.170508144133104,-0.13620437963769,0.0642235422558365,0.0951664381458923,0.00900212472525743,0.0907217314165188,0.0094467459899977,0.0805513441313643,0.0158860984572179,0.0911200037874253,0.00606660329523978,missense,"V20M,K47W",-0.13620437963769,-0.137182209111959
ERBIN_PDZ1 binding CRIPT,1,EIRVRVEKDPELGFSISGGMGGRGNPFRPDDDGIFVTRVQPEGPASCLLQPGDKIIQANGYSFINIEHGQAVSLLKTFQNTVELIIVREV*,2,,FALSE,FALSE,599.333333333333,575,585,638,696,440,1131,0.184788428884684,0.101983199630679,0.0947615761237665,0.0955600934902288,-0.0256474506485755,0.173089852598576,0.114160326906408,0.0646799498406994,0.12265333616035,0.0096204844504599,0.11262956727665,0.00894737606697442,0.0988582763537574,0.0161266340344412,0.114769639114012,0.00610971589322249,missense,"V20M,K47C",0.114160326906408,0.151958625354786
ERBIN_PDZ1 binding CRIPT,1,EIRVRVEKDPELGFSISGGMGGRGNPFRPDDDGIFVTRVQPEGPASFLLQPGDKIIQANGYSFINIEHGQAVSLLKTFQNTVELIIVREV*,2,,FALSE,FALSE,876.333333333333,927,775,927,449,460,2840,-0.0928122526072011,0.0834752842878561,0.0224278225685557,0.0921214235417525,0.138704893048932,0.148390389956124,-0.0142704512172334,0.0570952684938162,0.0964661499433925,0.00787455852922126,0.1058568939592,0.00862541035853392,0.114170844131253,0.0138254061524928,0.102637972837005,0.00539326128427162,missense,"V20M,K47F",-0.0142704512172334,0.00363667187152853
ERBIN_PDZ1 binding CRIPT,1,EIRVRVEKDPELGFSISGGIGGRGNPFRPDDDGIFVTRVQPEGPASNLLQPGDKIIQANGYSFINIEHGQAVSLLKTFQNTVELIIVREV*,2,,FALSE,FALSE,906.333333333333,914,805,1000,937,535,2161,0.134437490351938,0.0813087515222577,0.0569639173038166,0.0911353838638223,0.0338500640962393,0.144106134423175,0.0901258073008239,0.0559178998033636,0.117903530084697,0.00767018079976844,0.109090539053034,0.00853308659143441,0.104401609090158,0.0134262457161492,0.112499320618375,0.00528204616709918,missense,"V20I,K47N",0.0901258073008239,0.124201673703368
ERBIN_PDZ1 binding CRIPT,1,EIRVRVEKDPELGFSISGGIGGRGNPFRPDDDGIFVTRVQPEGPASTLLQPGDKIIQANGYSFINIEHGQAVSLLKTFQNTVELIIVREV*,2,,FALSE,FALSE,1903.33333333333,1870,1932,1908,895,1451,3601,-0.0979058637415845,0.0588586695655057,0.0938381352162838,0.0626320551949858,-0.0134290907744405,0.103924058139869,-0.00877608531969156,0.0396473606966422,0.0959856491658872,0.00555237448305518,0.11254310468779,0.00586429471978633,0.0999966505289798,0.00968251591780172,0.103156974702808,0.00374511901090213,missense,"V20I,K47T",-0.00877608531969156,0.00998199730660959
ERBIN_PDZ1 binding CRIPT,1,EIRVRVEKDPELGFSISGGIGGRGNPFRPDDDGIFVTRVQPEGPASRLLQPGDKIIQANGYSFINIEHGQAVSLLKTFQNTVELIIVREV*,2,,FALSE,FALSE,2325,2159,2225,2591,1796,1171,4032,0.0484087063263037,0.0535820756449594,-0.0108984836241218,0.0541478385912785,-0.0666111457840906,0.0885940063417984,0.00570198835432983,0.0349903284183299,0.10978808967875,0.00505461220507369,0.102736522436546,0.00506991001572783,0.095041723793158,0.00825422805825938,0.104524584248692,0.00330521229798519,missense,"V20I,K47R",0.00570198835432983,0.0267024143388729
ERBIN_PDZ1 binding CRIPT,1,EIRVRVEKDPELGFSISGGIGGRGNPFRPDDDGIFVTRVQPEGPASSLLQPGDKIIQANGYSFINIEHGQAVSLLKTFQNTVELIIVREV*,2,,FALSE,FALSE,2495.33333333333,2447,2320,2719,1725,1077,4655,0.0153029609964778,0.0504666202642748,-0.0537338280097617,0.0540202433122009,-0.0370874367545812,0.0865400950084343,-0.0199772273149987,0.0339257670834545,0.106665091877937,0.0047607187975858,0.0987258112580786,0.00505796315690234,0.097792422599069,0.0080628668899697,0.102098906546609,0.00320465304704239,missense,"V20I,K47S",-0.0199772273149987,-0.00295396155200515
ERBIN_PDZ1 binding CRIPT,1,EIRVRVEKDPELGFSISGGIGGRGNPFRPDDDGIFVTRVQPEGPASMLLQPGDKIIQANGYSFINIEHGQAVSLLKTFQNTVELIIVREV*,2,,FALSE,FALSE,1283,1304,1094,1451,625,549,1789,-0.0959975216822523,0.0704579259195633,-0.0288477098819203,0.0883804129015854,-0.134732308085283,0.125596693340268,-0.0803652634627098,0.0504527123680823,0.0961656707299727,0.00664657887941871,0.101055920507707,0.00827513622373988,0.0886949331642477,0.0117017368668734,0.0963946079947263,0.00476580052041862,missense,"V20I,K47M",-0.0803652634627098,-0.0726948104303262
ERBIN_PDZ1 binding CRIPT,1,EIRVRVEKDPELGFSISGGIGGRGNPFRPDDDGIFVTRVQPEGPASILLQPGDKIIQANGYSFINIEHGQAVSLLKTFQNTVELIIVREV*,2,,FALSE,FALSE,1204,1168,1286,1158,324,253,1210,-0.261745164815396,0.0777047065935301,-0.314885908605438,0.0915816425496661,-0.184444134067099,0.136449949416718,-0.268196428439504,0.0543481253829258,0.0805300304555221,0.00733019677964409,0.0742739109886293,0.00857487018686179,0.0840633247091188,0.0127129254848042,0.0786519372485734,0.00513376411448559,missense,"V20I,K47I",-0.268196428439504,-0.289616997786176
ERBIN_PDZ1 binding CRIPT,1,EIRVRVEKDPELGFSISGGIGGRGNPFRPDDDGIFVTRVQPEGPASQLLQPGDKIIQANGYSFINIEHGQAVSLLKTFQNTVELIIVREV*,2,,FALSE,FALSE,1176.33333333333,1088,1118,1323,913,545,3982,0.0737554160100818,0.0750484097949808,-0.037710240742807,0.0882463593105507,0.13338052597057,0.129640538419435,0.044297140084064,0.0523093742485767,0.112179146512289,0.00707961764368058,0.100226113905167,0.00826258466745412,0.113674777388756,0.0120784984661506,0.108170310822464,0.00494118217466442,missense,"V20I,K47Q",0.044297140084064,0.0712751280074443
ERBIN_PDZ1 binding CRIPT,1,EIRVRVEKDPELGFSISGGIGGRGNPFRPDDDGIFVTRVQPEGPASHLLQPGDKIIQANGYSFINIEHGQAVSLLKTFQNTVELIIVREV*,2,,FALSE,FALSE,986.333333333333,951,976,1032,455,371,1738,-0.0965359714916802,0.0824798102264363,-0.113694366807768,0.0910464424825174,-0.0410535202026652,0.142416548092312,-0.0944359131990365,0.0561713928766134,0.0961148765988049,0.00778065146645595,0.0931116529812344,0.00852475893124294,0.0974229059846801,0.0132688283978122,0.0950654840152902,0.00530599131025824,missense,"V20I,K47H",-0.0944359131990365,-0.0889447022877242
ERBIN_PDZ1 binding CRIPT,1,EIRVRVEKDPELGFSISGGIGGRGNPFRPDDDGIFVTRVQPEGPASPLLQPGDKIIQANGYSFINIEHGQAVSLLKTFQNTVELIIVREV*,2,,FALSE,FALSE,1965,1852,1933,2110,679,682,1740,-0.177226906203559,0.0602068601168879,-0.138079547574434,0.064899913748182,-0.261025463867272,0.100137284219643,-0.175697820702733,0.0403891177316702,0.088502976937881,0.00567955470766864,0.0908284469397626,0.00607663632181946,0.076928307485305,0.00932970541928978,0.0873894241387486,0.00381518592896533,missense,"V20I,K47P",-0.175697820702733,-0.182792337884236
ERBIN_PDZ1 binding CRIPT,1,EIRVRVEKDPELGFSISGGIGGRGNPFRPDDDGIFVTRVQPEGPASLLLQPGDKIIQANGYSFINIEHGQAVSLLKTFQNTVELIIVREV*,2,,FALSE,FALSE,3128.33333333333,2962,2906,3517,1477,1715,5504,-0.0859900519142211,0.0466616739035944,0.0224195112091027,0.0516239714232413,-0.068075979025644,0.0785739945934215,-0.0422562267879618,0.0316785083791422,0.0971097155102939,0.00440178293922558,0.105856115759264,0.00483359810067275,0.0949052465285849,0.0073206721041641,0.0999944157809191,0.00299237532796971,missense,"V20I,K47L",-0.0422562267879618,-0.0286835006216907
ERBIN_PDZ1 binding CRIPT,1,EIRVRVEKDPELGFSISGGIGGRGNPFRPDDDGIFVTRVQPEGPASELLQPGDKIIQANGYSFINIEHGQAVSLLKTFQNTVELIIVREV*,2,,FALSE,FALSE,1129.33333333333,1133,915,1340,751,563,2410,0.0022698578083748,0.0742711288948748,0.0334221226984393,0.0897479153750779,-0.0213100943299374,0.129129272065284,0.00898413872504632,0.0523131781526471,0.105435626956102,0.00700629361736851,0.106886300003736,0.00840317668975414,0.0992623841450435,0.0120308642157094,0.104834618599882,0.00494154149425592,missense,"V20I,K47E",0.00898413872504632,0.0304928994680824
ERBIN_PDZ1 binding CRIPT,1,EIRVRVEKDPELGFSISGGIGGRGNPFRPDDDGIFVTRVQPEGPASDLLQPGDKIIQANGYSFINIEHGQAVSLLKTFQNTVELIIVREV*,2,,FALSE,FALSE,1015.66666666667,987,975,1085,856,653,1744,0.0837454376930371,0.0786898754864326,0.0593206315492849,0.0887011977886098,-0.0550633230896672,0.139714041878233,0.0536844357318125,0.0542466293514784,0.113121545344731,0.00742313171451148,0.109311200292119,0.00830517159641459,0.0961176245908753,0.0130170381973126,0.10905704171132,0.00512417672429805,missense,"V20I,K47D",0.0536844357318125,0.0821163145885807
ERBIN_PDZ1 binding CRIPT,1,EIRVRVEKDPELGFSISGGIGGRGNPFRPDDDGIFVTRVQPEGPASALLQPGDKIIQANGYSFINIEHGQAVSLLKTFQNTVELIIVREV*,2,,FALSE,FALSE,1897.66666666667,1925,1717,2051,1350,1294,3376,0.0175759633409918,0.0568582599904831,0.0887232028698329,0.0637262517199605,-0.0483302924730728,0.100962970994681,0.0344866670923911,0.0391130345283437,0.106879513310001,0.00536366782077404,0.112064189048538,0.00596674530812869,0.0967449353145624,0.00940663395235063,0.107243606288758,0.00369464616590676,missense,"V20I,K47A",0.0344866670923911,0.059945222980171
ERBIN_PDZ1 binding CRIPT,1,EIRVRVEKDPELGFSISGGIGGRGNPFRPDDDGIFVTRVQPEGPASVLLQPGDKIIQANGYSFINIEHGQAVSLLKTFQNTVELIIVREV*,2,,FALSE,FALSE,2876,2660,2648,3320,1522,735,3813,-0.0477493716454669,0.0489451721664139,-0.207974908388451,0.0629483979007277,-0.179214770742869,0.0849355689650257,-0.120310207578222,0.035170933164886,0.100717112328915,0.00461719449338022,0.0842840824911883,0.00589391416709889,0.0845505400328188,0.00791337456611411,0.0926213790340127,0.00332227235590334,missense,"V20I,K47V",-0.120310207578222,-0.118826370400231
ERBIN_PDZ1 binding CRIPT,1,EIRVRVEKDPELGFSISGGIGGRGNPFRPDDDGIFVTRVQPEGPAS*LLQPGDKIIQANGYSFINIEHGQAVSLLKTFQNTVELIIVREV*,2,,FALSE,TRUE,944.666666666667,907,910,1017,8,18,39,-1.30690990946521,0.232540061938003,-1.01658931544222,0.166163354675113,-1.17730467660464,0.15458394483476,-1.14184361675028,0.101766235982612,-0.0180645538533198,0.0219364371591117,0.00857280041899798,0.015558021853341,-0.0084406457799711,0.0144024543814935,-0.00387342222739794,0.00961291390775255,stop,"V20I,K47*",-1.14184361675028,-1.2985734139862
ERBIN_PDZ1 binding CRIPT,1,EIRVRVEKDPELGFSISGGIGGRGNPFRPDDDGIFVTRVQPEGPASYLLQPGDKIIQANGYSFINIEHGQAVSLLKTFQNTVELIIVREV*,2,,FALSE,FALSE,882,865,783,998,372,240,832,-0.128850827718897,0.0870734960080841,-0.179440426524683,0.0958721949275343,-0.252291629074135,0.144563578433026,-0.168396678212332,0.0588702597342953,0.093066486540652,0.00821399227938085,0.0869557912640298,0.00897659840057229,0.0777420314287463,0.0134688653846472,0.0880790954576373,0.00556092826946557,missense,"V20I,K47Y",-0.168396678212332,-0.17436040487988
ERBIN_PDZ1 binding CRIPT,1,EIRVRVEKDPELGFSISGGIGGRGNPFRPDDDGIFVTRVQPEGPASWLLQPGDKIIQANGYSFINIEHGQAVSLLKTFQNTVELIIVREV*,2,,FALSE,FALSE,872,866,828,922,186,181,517,-0.339285048769871,0.0927508705535516,-0.282694165243686,0.0978988811688678,-0.371430179458596,0.149423821224754,-0.322459789074087,0.0613868336008402,0.073215382056806,0.00874956180192872,0.0772880523900144,0.00916635882575258,0.0666419942365034,0.0139216900629517,0.0735261800749003,0.00579864569792317,missense,"V20I,K47W",-0.322459789074087,-0.35228459016142
ERBIN_PDZ1 binding CRIPT,1,EIRVRVEKDPELGFSISGGIGGRGNPFRPDDDGIFVTRVQPEGPASCLLQPGDKIIQANGYSFINIEHGQAVSLLKTFQNTVELIIVREV*,2,,FALSE,FALSE,740.333333333333,763,710,748,429,300,1009,-0.0476129911472433,0.0912096206253432,-0.081382962268529,0.095286701161123,-0.10772264260692,0.16205821358156,-0.069996401352633,0.0610371330993466,0.100729977648569,0.0086041695116074,0.0961369983644961,0.00892177810141167,0.0912114006753295,0.0150988256299817,0.0973740583774894,0.00576561272994615,missense,"V20I,K47C",-0.069996401352633,-0.060720033776053
ERBIN_PDZ1 binding CRIPT,1,EIRVRVEKDPELGFSISGGIGGRGNPFRPDDDGIFVTRVQPEGPASFLLQPGDKIIQANGYSFINIEHGQAVSLLKTFQNTVELIIVREV*,2,,FALSE,FALSE,1080,1015,1026,1199,395,313,2043,-0.159136049902094,0.0809670486644715,-0.180884069603834,0.0916426745376015,-0.0375401570454215,0.134527310669646,-0.146502914687524,0.0553114255273837,0.0902095600062102,0.00763794659803802,0.0868206216857689,0.00858058466586896,0.0977502430354451,0.0125337948714898,0.0901471965507801,0.0052247581584982,missense,"V20I,K47F",-0.146502914687524,-0.149075766551412
ERBIN_PDZ1 binding CRIPT,1,EIRVRVEKDPELGFSISGGQGGRGNPFRPDDDGIFVTRVQPEGPASNLLQPGDKIIQANGYSFINIEHGQAVSLLKTFQNTVELIIVREV*,2,,FALSE,FALSE,380,331,369,440,220,254,969,0.00309661306545156,0.137260704622025,0.06768972987834,0.105791440287439,0.039533534500133,0.20331685114582,0.0430254150533708,0.0774707426061573,0.105513618097034,0.0129483530547919,0.110094806370311,0.00990534611621508,0.104931133183414,0.0189428577252747,0.108050182735615,0.00731794363672732,missense,"V20Q,K47N",0.0430254150533708,0.0698064400215755
ERBIN_PDZ1 binding CRIPT,1,EIRVRVEKDPELGFSISGGQGGRGNPFRPDDDGIFVTRVQPEGPASTLLQPGDKIIQANGYSFINIEHGQAVSLLKTFQNTVELIIVREV*,2,,FALSE,FALSE,761,746,759,778,408,481,2440,-0.0567018719056503,0.0923662067880448,0.0412926898091547,0.0747929884280906,0.10000186710087,0.15204758443116,0.0149192547503034,0.0542940361013363,0.0998725870555593,0.00871327492538322,0.107623228163053,0.0070029336535488,0.11056491619198,0.0141661438445427,0.105395254048687,0.00512865480094725,missense,"V20Q,K47T",0.0149192547503034,0.0373472377807292
ERBIN_PDZ1 binding CRIPT,1,EIRVRVEKDPELGFSISGGQGGRGNPFRPDDDGIFVTRVQPEGPASRLLQPGDKIIQANGYSFINIEHGQAVSLLKTFQNTVELIIVREV*,2,,FALSE,FALSE,958,1006,818,1050,952,559,3374,0.0996205792257503,0.0778672359915701,0.0669945555629154,0.0669186933367599,0.135821340502243,0.13080106263949,0.0880469257341961,0.0473151051952298,0.114619111147896,0.00734552882994501,0.110029716584345,0.00626565644010958,0.113902185998258,0.0121866235185668,0.112302947928244,0.00446941982658878,missense,"V20Q,K47R",0.0880469257341961,0.121800817930885
ERBIN_PDZ1 binding CRIPT,1,EIRVRVEKDPELGFSISGGQGGRGNPFRPDDDGIFVTRVQPEGPASSLLQPGDKIIQANGYSFINIEHGQAVSLLKTFQNTVELIIVREV*,2,,FALSE,FALSE,1115.66666666667,1041,1079,1227,1097,1010,3138,0.116005481799498,0.0765270335801163,0.151672354311066,0.0607364394426423,0.0739432808924151,0.121405244011317,0.129376368354375,0.0442945431366151,0.116164764755587,0.00721910215862511,0.117958173770301,0.00568680654040911,0.108137059925828,0.0113112231054535,0.116206957641555,0.00418409530080551,missense,"V20Q,K47S",0.129376368354375,0.169531305555103
ERBIN_PDZ1 binding CRIPT,1,EIRVRVEKDPELGFSISGGQGGRGNPFRPDDDGIFVTRVQPEGPASMLLQPGDKIIQANGYSFINIEHGQAVSLLKTFQNTVELIIVREV*,2,,FALSE,FALSE,467.666666666667,461,421,521,231,244,763,-0.0825223377183138,0.118065255279364,0.0151491998454991,0.103748168514461,-0.0830298476672175,0.188906346435171,-0.035498339133579,0.0720438312106929,0.0974368389053352,0.0111375692924721,0.105175390076416,0.00971403277303865,0.0935120073330958,0.0176002432840967,0.100632770846257,0.00680531357307326,missense,"V20Q,K47M",-0.035498339133579,-0.020878960985923
ERBIN_PDZ1 binding CRIPT,1,EIRVRVEKDPELGFSISGGQGGRGNPFRPDDDGIFVTRVQPEGPASILLQPGDKIIQANGYSFINIEHGQAVSLLKTFQNTVELIIVREV*,2,,FALSE,FALSE,468,487,425,492,163,132,1292,-0.204828200919571,0.11821754117474,-0.175406305067392,0.10952204419722,0.0923997750484813,0.193481107664472,-0.147610755936877,0.0741993909472186,0.085899236051249,0.0111519350320624,0.0873335096238588,0.0102546458596393,0.109856635755059,0.0180264698885585,0.09004254904711,0.00700892933983681,missense,"V20Q,K47I",-0.147610755936877,-0.150355188670113
ERBIN_PDZ1 binding CRIPT,1,EIRVRVEKDPELGFSISGGQGGRGNPFRPDDDGIFVTRVQPEGPASQLLQPGDKIIQANGYSFINIEHGQAVSLLKTFQNTVELIIVREV*,2,,FALSE,FALSE,410.333333333333,457,303,471,311,261,1333,0.0102495770055966,0.116707916833156,0.136190078125034,0.109598895116456,0.114889128410516,0.197207965063627,0.0824896364193333,0.0740474630650426,0.106188385888298,0.0110095261102318,0.116508554558456,0.0102618414791745,0.111951949639126,0.0183736980158717,0.111778002269908,0.00699457811973474,missense,"V20Q,K47Q",0.0824896364193333,0.11538282358954
ERBIN_PDZ1 binding CRIPT,1,EIRVRVEKDPELGFSISGGQGGRGNPFRPDDDGIFVTRVQPEGPASHLLQPGDKIIQANGYSFINIEHGQAVSLLKTFQNTVELIIVREV*,2,,FALSE,FALSE,358.333333333333,378,320,377,231,288,745,-0.0223583637249806,0.128969732430865,0.14958525987756,0.107825711056061,0.00698344519249749,0.217934181513304,0.0697953144210534,0.077339097452823,0.103112347992879,0.012166232378709,0.117762757272663,0.0100958166873932,0.101898469106509,0.0203047419366134,0.110578887226412,0.00730550833819086,missense,"V20Q,K47H",0.0697953144210534,0.100722423143179
ERBIN_PDZ1 binding CRIPT,1,EIRVRVEKDPELGFSISGGQGGRGNPFRPDDDGIFVTRVQPEGPASPLLQPGDKIIQANGYSFINIEHGQAVSLLKTFQNTVELIIVREV*,2,,FALSE,FALSE,904,901,785,1026,227,372,623,-0.292741965314608,0.0894339498617199,-0.0473808736640889,0.0758538607118921,-0.347677767304457,0.135167598934702,-0.180634137493254,0.0531827512838291,0.0776059778831711,0.00843666336321789,0.0993206439920259,0.0071022640637181,0.0688549862316688,0.012593449983399,0.0869231360042756,0.00502368201528272,missense,"V20Q,K47P",-0.180634137493254,-0.188493184364178
ERBIN_PDZ1 binding CRIPT,1,EIRVRVEKDPELGFSISGGQGGRGNPFRPDDDGIFVTRVQPEGPASLLLQPGDKIIQANGYSFINIEHGQAVSLLKTFQNTVELIIVREV*,2,,FALSE,FALSE,1240,1195,1207,1318,748,754,2975,-0.0177301409226158,0.07252401403645,0.0330849716819779,0.0606602796180502,0.0312979774148449,0.117540269037783,0.0147599124649604,0.043263352457208,0.103548946821556,0.00684148126210301,0.106854732255888,0.00567967562867668,0.104163833349309,0.0109511266814591,0.105380202458579,0.00408668826665608,missense,"V20Q,K47L",0.0147599124649604,0.0371632167899679
ERBIN_PDZ1 binding CRIPT,1,EIRVRVEKDPELGFSISGGQGGRGNPFRPDDDGIFVTRVQPEGPASELLQPGDKIIQANGYSFINIEHGQAVSLLKTFQNTVELIIVREV*,2,,FALSE,FALSE,449,424,447,476,277,526,774,-0.00212410021846725,0.121387492598195,0.231481178554911,0.0988137067902731,-0.0515927385966173,0.19648154650743,0.113294563166542,0.0713949138008649,0.105021127263738,0.0114509692699418,0.125430744567292,0.00925201475775786,0.0964409759899595,0.0183060182181497,0.114687858430906,0.00674401635466199,missense,"V20Q,K47E",0.113294563166542,0.150958773364258
ERBIN_PDZ1 binding CRIPT,1,EIRVRVEKDPELGFSISGGQGGRGNPFRPDDDGIFVTRVQPEGPASDLLQPGDKIIQANGYSFINIEHGQAVSLLKTFQNTVELIIVREV*,2,,FALSE,FALSE,479.333333333333,396,510,532,278,638,1099,0.0196747949827741,0.125192221468486,0.250170989297042,0.0961298668008085,0.0203138361389924,0.187062711656988,0.144110341501369,0.0706056998070583,0.107077504520779,0.0118098846115609,0.127180688076373,0.00900072444595234,0.103140450268909,0.0174284734032252,0.117598739640895,0.00666946661717782,missense,"V20Q,K47D",0.144110341501369,0.186547255404976
ERBIN_PDZ1 binding CRIPT,1,EIRVRVEKDPELGFSISGGQGGRGNPFRPDDDGIFVTRVQPEGPASALLQPGDKIIQANGYSFINIEHGQAVSLLKTFQNTVELIIVREV*,2,,FALSE,FALSE,934,856,796,1150,627,765,2134,0.0282846038476791,0.0851101754357548,0.168162927582981,0.072564631193219,-0.0144557771473017,0.128100447475766,0.0898937862286904,0.0507084901343122,0.107889702339696,0.0080287843715513,0.119502200730037,0.00679429059488542,0.0999009950347107,0.0119350095056169,0.11247740373632,0.00478996147736613,missense,"V20Q,K47A",0.0898937862286904,0.123933717539192
ERBIN_PDZ1 binding CRIPT,1,EIRVRVEKDPELGFSISGGQGGRGNPFRPDDDGIFVTRVQPEGPASGLLQPGDKIIQANGYSFINIEHGQAVSLLKTFQNTVELIIVREV*,2,,FALSE,FALSE,923.333333333333,873,869,1028,1038,976,3424,0.178196129607792,0.0828108294701511,0.211360045858883,0.0705314441762696,0.150183656139262,0.134194811673911,0.190898345810213,0.0498524816623775,0.122031458116557,0.00781187784000074,0.123546785117804,0.00660392149633492,0.115240310704519,0.0125028162234609,0.122018369127961,0.00470910228408299,missense,"V20Q,K47G",0.190898345810213,0.240581718950699
ERBIN_PDZ1 binding CRIPT,1,EIRVRVEKDPELGFSISGGQGGRGNPFRPDDDGIFVTRVQPEGPASVLLQPGDKIIQANGYSFINIEHGQAVSLLKTFQNTVELIIVREV*,2,,FALSE,FALSE,1189,1095,1111,1361,360,392,1721,-0.214404364280975,0.0791990981523298,-0.136926001201579,0.0717651912041027,-0.137502300989335,0.119253954446976,-0.166160187688363,0.0485695747953225,0.0849958781349738,0.00747116873194991,0.090936454506851,0.00671943832167858,0.0884368552863652,0.0111107892903835,0.0882903560064315,0.00458791795270248,missense,"V20Q,K47V",-0.166160187688363,-0.171777529900002
ERBIN_PDZ1 binding CRIPT,1,EIRVRVEKDPELGFSISGGQGGRGNPFRPDDDGIFVTRVQPEGPAS*LLQPGDKIIQANGYSFINIEHGQAVSLLKTFQNTVELIIVREV*,2,,FALSE,TRUE,390.666666666667,412,366,394,5,6,18,-1.21019009681129,0.300434932824711,-1.07395581114118,0.265274278898737,-1.12471075644507,0.230153349312504,-1.12982236132235,0.150468883646572,-0.00894058581683821,0.0283412327724773,0.00320152469169298,0.024837865342243,-0.00354051506683851,0.0214431913855255,-0.00273788554987366,0.0142134020220348,stop,"V20Q,K47*",-1.12982236132235,-1.28469032369864
ERBIN_PDZ1 binding CRIPT,1,EIRVRVEKDPELGFSISGGQGGRGNPFRPDDDGIFVTRVQPEGPASYLLQPGDKIIQANGYSFINIEHGQAVSLLKTFQNTVELIIVREV*,2,,FALSE,FALSE,373,362,338,419,93,112,443,-0.285004097584258,0.140542368903051,-0.155630482630822,0.11561810630981,-0.18090740182462,0.208176288943201,-0.203661570997156,0.0820581760345463,0.0783359219960165,0.0132579256147976,0.0891851373683607,0.0108254255466072,0.0843928390376367,0.0193956074029421,0.0847479476065508,0.00775127599081168,missense,"V20Q,K47Y",-0.203661570997156,-0.215087073857835
ERBIN_PDZ1 binding CRIPT,1,EIRVRVEKDPELGFSISGGQGGRGNPFRPDDDGIFVTRVQPEGPASWLLQPGDKIIQANGYSFINIEHGQAVSLLKTFQNTVELIIVREV*,2,,FALSE,FALSE,317,324,306,321,71,213,377,-0.333200695778537,0.151192729761536,0.0711015945619332,0.110809222709595,-0.149332347443746,0.234784175496111,-0.0801972089715787,0.0835281741674225,0.0737893434892401,0.0142626168914186,0.110414262278094,0.0103751655221355,0.0873346599414816,0.0218746415139934,0.096410482546236,0.00789013310151695,missense,"V20Q,K47W",-0.0801972089715787,-0.072500727899796
ERBIN_PDZ1 binding CRIPT,1,EIRVRVEKDPELGFSISGGQGGRGNPFRPDDDGIFVTRVQPEGPASCLLQPGDKIIQANGYSFINIEHGQAVSLLKTFQNTVELIIVREV*,2,,FALSE,FALSE,356,340,316,412,235,145,1156,0.0149566348532364,0.135193233437166,-0.0561900975502074,0.113703694456088,0.112296098999441,0.20929018609527,-0.0062249508896131,0.0803501727172714,0.106632421543138,0.012753320201756,0.0984958285686784,0.0106461774716346,0.11171035929905,0.0194993882511763,0.103397956747655,0.00758993673438163,missense,"V20Q,K47C",-0.0062249508896131,0.0129282477910796
ERBIN_PDZ1 binding CRIPT,1,EIRVRVEKDPELGFSISGGQGGRGNPFRPDDDGIFVTRVQPEGPASFLLQPGDKIIQANGYSFINIEHGQAVSLLKTFQNTVELIIVREV*,2,,FALSE,FALSE,359.333333333333,353,341,384,253,190,523,0.0259531035498396,0.132471857339335,0.00311580386016425,0.109532868033588,-0.104830598500287,0.216318290130417,-0.00310230526435861,0.0786389388870575,0.10766976256096,0.0124966018743466,0.104048692567956,0.0102556593050111,0.0914808499597267,0.0201541907137658,0.103692924162634,0.00742829232131038,missense,"V20Q,K47F",-0.00310230526435861,0.0165345243078177
ERBIN_PDZ1 binding CRIPT,1,EIRVRVEKDPELGFSISGGHGGRGNPFRPDDDGIFVTRVQPEGPASNLLQPGDKIIQANGYSFINIEHGQAVSLLKTFQNTVELIIVREV*,2,,FALSE,FALSE,467.666666666667,449,374,580,442,192,913,0.122142541202603,0.116088875903793,-0.0219023341093945,0.10770896100703,-0.0613400367972272,0.180312303680275,0.0276666523977946,0.0723275989487517,0.11674369819534,0.0109511294953315,0.101706222183789,0.0100848852770485,0.0955328285246638,0.0167995436457074,0.106599382657258,0.00683211848345849,missense,"V20H,K47N",0.0276666523977946,0.0520689341569947
ERBIN_PDZ1 binding CRIPT,1,EIRVRVEKDPELGFSISGGHGGRGNPFRPDDDGIFVTRVQPEGPASTLLQPGDKIIQANGYSFINIEHGQAVSLLKTFQNTVELIIVREV*,2,,FALSE,FALSE,871.666666666667,956,778,881,828,453,2038,0.0577835074239648,0.0805081655348748,0.0160989521458977,0.0747844151367744,0.0512121889159075,0.14372852601357,0.0374124294439177,0.0511982622333697,0.110672452284677,0.00759465831105692,0.105264316224264,0.00700213092870063,0.106019223461096,0.0133910642624787,0.107519975964104,0.00483622571203295,missense,"V20H,K47T",0.0374124294439177,0.0633241232231363
ERBIN_PDZ1 binding CRIPT,1,EIRVRVEKDPELGFSISGGHGGRGNPFRPDDDGIFVTRVQPEGPASRLLQPGDKIIQANGYSFINIEHGQAVSLLKTFQNTVELIIVREV*,2,,FALSE,FALSE,1078,1073,1051,1110,698,485,1577,-0.011836949929499,0.0765465623531787,-0.0594554499132277,0.064877023794224,-0.103106738989992,0.127402458985452,-0.0478826982334185,0.0461334222826758,0.10410487517562,0.00722094438615144,0.0981900907390465,0.00607449311518646,0.091641460480979,0.011869978512901,0.0994629351273667,0.00435779718480625,missense,"V20H,K47R",-0.0478826982334185,-0.0351813919231394
ERBIN_PDZ1 binding CRIPT,1,EIRVRVEKDPELGFSISGGHGGRGNPFRPDDDGIFVTRVQPEGPASSLLQPGDKIIQANGYSFINIEHGQAVSLLKTFQNTVELIIVREV*,2,,FALSE,FALSE,1271.66666666667,1336,1157,1322,952,443,2162,0.0208982863485956,0.0681934756421122,-0.109200056918725,0.0636203111768816,-0.0604318295804549,0.117488933604465,-0.0502546126522006,0.0432521425751062,0.107192921370836,0.00643296419815797,0.0935324591909197,0.00595682600138624,0.0956174454169451,0.0109463438028923,0.0992388823373215,0.00408562937290296,missense,"V20H,K47S",-0.0502546126522006,-0.0379206650571087
ERBIN_PDZ1 binding CRIPT,1,EIRVRVEKDPELGFSISGGHGGRGNPFRPDDDGIFVTRVQPEGPASMLLQPGDKIIQANGYSFINIEHGQAVSLLKTFQNTVELIIVREV*,2,,FALSE,FALSE,594.333333333333,496,617,670,276,209,615,-0.0507572021291175,0.113153308132481,-0.148906526836183,0.0995781454228575,-0.223372179393972,0.169866941714679,-0.125101175955696,0.0684212903237627,0.100433371609833,0.0106742056078731,0.0898147072960889,0.00932358982299736,0.0804364319061159,0.0158263581744186,0.0921688206181223,0.0064631256819998,missense,"V20H,K47M",-0.125101175955696,-0.124359357112648
ERBIN_PDZ1 binding CRIPT,1,EIRVRVEKDPELGFSISGGHGGRGNPFRPDDDGIFVTRVQPEGPASILLQPGDKIIQANGYSFINIEHGQAVSLLKTFQNTVELIIVREV*,2,,FALSE,FALSE,538.666666666667,507,484,625,142,91,488,-0.258829253366502,0.117747177453085,-0.328730459283172,0.113219019314101,-0.27197336036252,0.175049529565604,-0.291011573724441,0.0739678683854318,0.0808051000832117,0.0111075637347642,0.0729776334645325,0.010600796909443,0.0759083013002211,0.0163092154671395,0.0764968017530006,0.00698705954743788,missense,"V20H,K47I",-0.291011573724441,-0.315965720164922
ERBIN_PDZ1 binding CRIPT,1,EIRVRVEKDPELGFSISGGHGGRGNPFRPDDDGIFVTRVQPEGPASQLLQPGDKIIQANGYSFINIEHGQAVSLLKTFQNTVELIIVREV*,2,,FALSE,FALSE,500.666666666667,504,532,466,505,250,647,0.12750571966667,0.109517493315344,-0.0489121373277685,0.100035958401681,-0.0990561203128809,0.198406602081542,0.0154604437981746,0.0692201928441477,0.11724962834075,0.0103312246066916,0.0991772704209438,0.00936645525709507,0.0920188531706032,0.0184853740051793,0.105446375166362,0.00653859060486931,missense,"V20H,K47Q",0.0154604437981746,0.0379722454148551
ERBIN_PDZ1 binding CRIPT,1,EIRVRVEKDPELGFSISGGHGGRGNPFRPDDDGIFVTRVQPEGPASHLLQPGDKIIQANGYSFINIEHGQAVSLLKTFQNTVELIIVREV*,2,,FALSE,FALSE,568,587,541,576,196,118,401,-0.205554470067382,0.10771169290976,-0.283371847198396,0.107647863982964,-0.306433821572027,0.181367322874616,-0.253768323719777,0.070205309031378,0.0858307241682264,0.0101608762082743,0.0772246004292519,0.0100791647086509,0.0726976495015128,0.0168978388848043,0.0800148266900819,0.00663164540841531,missense,"V20H,K47H",-0.253768323719777,-0.272954288828431
ERBIN_PDZ1 binding CRIPT,1,EIRVRVEKDPELGFSISGGHGGRGNPFRPDDDGIFVTRVQPEGPASPLLQPGDKIIQANGYSFINIEHGQAVSLLKTFQNTVELIIVREV*,2,,FALSE,FALSE,981,1000,842,1101,231,160,408,-0.317382732877836,0.0855680940547035,-0.330892797049309,0.0846085811089122,-0.498505362910171,0.131396696974832,-0.354421466426297,0.054702105337292,0.0752815154026066,0.00807198167237267,0.0727751718671145,0.00792197627717842,0.0548025077061423,0.0122421182619051,0.0705070563963293,0.00516720132274565,missense,"V20H,K47P",-0.354421466426297,-0.389196446421588
ERBIN_PDZ1 binding CRIPT,1,EIRVRVEKDPELGFSISGGHGGRGNPFRPDDDGIFVTRVQPEGPASLLLQPGDKIIQANGYSFINIEHGQAVSLLKTFQNTVELIIVREV*,2,,FALSE,FALSE,1580,1609,1414,1717,772,483,1933,-0.100309456689459,0.0635175407592666,-0.153376444605912,0.0614593321098455,-0.184277885421385,0.104919900293328,-0.136231239691692,0.0407080309934021,0.0957589085981859,0.00599186449747505,0.0893961849421075,0.00575449162016666,0.0840788139537389,0.00977529768243896,0.0911174665668611,0.00384531071150709,missense,"V20H,K47L",-0.136231239691692,-0.137213229212736
ERBIN_PDZ1 binding CRIPT,1,EIRVRVEKDPELGFSISGGHGGRGNPFRPDDDGIFVTRVQPEGPASELLQPGDKIIQANGYSFINIEHGQAVSLLKTFQNTVELIIVREV*,2,,FALSE,FALSE,510,554,471,505,382,148,1018,0.0142340826598042,0.105949338167959,-0.171850265753126,0.106598351895448,0.0129609994898571,0.191364915980867,-0.0660554989914674,0.0699462890109974,0.106564260295337,0.00999462621365668,0.0876664647298198,0.00998089796370672,0.102455392745459,0.0178293061131212,0.0977463189288496,0.00660717818574307,missense,"V20H,K47E",-0.0660554989914674,-0.0561687700896169
ERBIN_PDZ1 binding CRIPT,1,EIRVRVEKDPELGFSISGGHGGRGNPFRPDDDGIFVTRVQPEGPASDLLQPGDKIIQANGYSFINIEHGQAVSLLKTFQNTVELIIVREV*,2,,FALSE,FALSE,567.333333333333,552,571,579,437,206,821,0.0560992823942303,0.105528176649741,-0.12965564196159,0.100652947459487,-0.0927294147293654,0.180491122399888,-0.048388545147772,0.0675428239623419,0.110513572579311,0.00995489635764288,0.0916171846724073,0.00942422448824342,0.0926083069372872,0.0168162040333985,0.0994151524537596,0.00638014509986805,missense,"V20H,K47D",-0.048388545147772,-0.0357655836846201
ERBIN_PDZ1 binding CRIPT,1,EIRVRVEKDPELGFSISGGHGGRGNPFRPDDDGIFVTRVQPEGPASALLQPGDKIIQANGYSFINIEHGQAVSLLKTFQNTVELIIVREV*,2,,FALSE,FALSE,1034,1069,1029,1004,1093,423,1479,0.133461305060304,0.0751577667262091,-0.0914562694872694,0.072306585749704,-0.0964580557712219,0.135826615660753,0.00214390859862765,0.0486501415712155,0.117811442608986,0.00708993372182132,0.095193825700758,0.00677012957179335,0.0922609126295038,0.0126548500100559,0.104188485403743,0.00459552834993302,missense,"V20H,K47A",0.00214390859862765,0.0225932642758957
ERBIN_PDZ1 binding CRIPT,1,EIRVRVEKDPELGFSISGGHGGRGNPFRPDDDGIFVTRVQPEGPASGLLQPGDKIIQANGYSFINIEHGQAVSLLKTFQNTVELIIVREV*,2,,FALSE,FALSE,1064,1180,1031,981,1122,600,2469,0.110109276193519,0.071729603894233,0.0155365731889969,0.070216010657892,0.0422074843337728,0.137079152384007,0.0594978997984984,0.0471193027212399,0.115608552020995,0.00676654136564788,0.105211660185161,0.00657438717703937,0.105180262810288,0.0127715477889688,0.109606185826156,0.00445092418009841,missense,"V20H,K47G",0.0594978997984984,0.0888301596611805
ERBIN_PDZ1 binding CRIPT,1,EIRVRVEKDPELGFSISGGHGGRGNPFRPDDDGIFVTRVQPEGPASVLLQPGDKIIQANGYSFINIEHGQAVSLLKTFQNTVELIIVREV*,2,,FALSE,FALSE,1369,1311,1282,1514,537,297,1000,-0.145156358433024,0.0710118163196233,-0.264732055388735,0.0727103092517037,-0.323026298516758,0.114448870608764,-0.223200793109698,0.0464337219431979,0.0915283203989754,0.00669882958345951,0.0789698606214492,0.00680793056033923,0.0711517425670772,0.0106631037247635,0.0829022582364102,0.00438616371281284,missense,"V20H,K47V",-0.223200793109698,-0.237652502765269
ERBIN_PDZ1 binding CRIPT,1,EIRVRVEKDPELGFSISGGHGGRGNPFRPDDDGIFVTRVQPEGPAS*LLQPGDKIIQANGYSFINIEHGQAVSLLKTFQNTVELIIVREV*,2,,FALSE,TRUE,568.333333333333,614,479,612,16,5,16,-0.978577158381528,0.182039235548988,-1.21183895200164,0.285567028522505,-1.29239103471239,0.198367859618099,-1.13826788867279,0.121399727727842,0.0129083920614609,0.0171724915605198,-0.00970859573112005,0.0267378934364534,-0.0191631436716567,0.0184817644028822,-0.00353565630892254,0.0114675080571098,stop,"V20H,K47*",-1.13826788867279,-1.29444388225458
ERBIN_PDZ1 binding CRIPT,1,EIRVRVEKDPELGFSISGGHGGRGNPFRPDDDGIFVTRVQPEGPASYLLQPGDKIIQANGYSFINIEHGQAVSLLKTFQNTVELIIVREV*,2,,FALSE,FALSE,483.333333333333,518,423,509,466,80,731,0.0948414765634103,0.108416813262854,-0.326934373620609,0.117477827804844,-0.0889006978233631,0.190845515579187,-0.0976334873301687,0.0735234163286073,0.114168279216591,0.0102273930406272,0.073145802553579,0.0109995529149277,0.092965025228034,0.0177809140204047,0.0947634387982352,0.00694507627747488,missense,"V20H,K47Y",-0.0976334873301687,-0.0926375121302409
ERBIN_PDZ1 binding CRIPT,1,EIRVRVEKDPELGFSISGGHGGRGNPFRPDDDGIFVTRVQPEGPASWLLQPGDKIIQANGYSFINIEHGQAVSLLKTFQNTVELIIVREV*,2,,FALSE,FALSE,403.333333333333,418,359,433,108,73,255,-0.28327816353851,0.130720014667756,-0.304793532563059,0.121858953416919,-0.35670144286883,0.205716893400429,-0.304575869809795,0.0817879384257924,0.0784987362802296,0.012331343525495,0.0752188690831891,0.01140976158066,0.0680142580706156,0.019166467616474,0.0752155083138873,0.0077257491464462,missense,"V20H,K47W",-0.304575869809795,-0.331630835041576
ERBIN_PDZ1 binding CRIPT,1,EIRVRVEKDPELGFSISGGHGGRGNPFRPDDDGIFVTRVQPEGPASCLLQPGDKIIQANGYSFINIEHGQAVSLLKTFQNTVELIIVREV*,2,,FALSE,FALSE,368,389,324,391,174,106,475,-0.116935982702386,0.12943211057108,-0.159527411297149,0.117205601253811,-0.139177406545367,0.214636779343413,-0.140174527826815,0.0805316255090998,0.0941904616819115,0.0122098503640662,0.0888202644908831,0.0109740641021968,0.0882807871294765,0.019997525786967,0.0907449806535285,0.00760707689928334,missense,"V20H,K47C",-0.140174527826815,-0.14176724817839
ERBIN_PDZ1 binding CRIPT,1,EIRVRVEKDPELGFSISGGHGGRGNPFRPDDDGIFVTRVQPEGPASFLLQPGDKIIQANGYSFINIEHGQAVSLLKTFQNTVELIIVREV*,2,,FALSE,FALSE,533.666666666667,506,523,572,167,176,499,-0.209080191333225,0.11611675454343,-0.150911196081535,0.103273974640596,-0.238656466629017,0.181723666023812,-0.186082595558617,0.071029512812517,0.0854981287335123,0.0109537593992774,0.0896270083417143,0.00966963358125092,0.0790124078919035,0.0169310390722879,0.086408470626249,0.00670950030708609,missense,"V20H,K47F",-0.186082595558617,-0.194785491827645
ERBIN_PDZ1 binding CRIPT,1,EIRVRVEKDPELGFSISGGPGGRGNPFRPDDDGIFVTRVQPEGPASNLLQPGDKIIQANGYSFINIEHGQAVSLLKTFQNTVELIIVREV*,2,,FALSE,FALSE,853.666666666667,767,833,961,7,12,66,-1.29243778314325,0.249538549617375,-1.11276367506886,0.18715480416473,-1.02264433821988,0.146572976301585,-1.09839966906326,0.104738888762422,-0.0166993401048815,0.0235399727119572,-0.000432089929586266,0.017523469833922,0.00596892612346139,0.0136560792713618,0.00023032519821764,0.00989371288763063,missense,"V20P,K47N",-1.09839966906326,-1.24840092977248
ERBIN_PDZ1 binding CRIPT,1,EIRVRVEKDPELGFSISGGPGGRGNPFRPDDDGIFVTRVQPEGPASTLLQPGDKIIQANGYSFINIEHGQAVSLLKTFQNTVELIIVREV*,2,,FALSE,FALSE,1607.33333333333,1654,1452,1716,36,15,56,-0.956218913533438,0.132662252189824,-1.21396267180924,0.163745366650724,-1.22832089124051,0.114358163852488,-1.13454499649377,0.076565543258889,0.0150175350151981,0.0125145625845932,-0.00990744149492713,0.0153316234961454,-0.0131937830142103,0.0106546526535947,-0.00318398916058747,0.00723243783698318,missense,"V20P,K47T",-1.13454499649377,-1.29014439385571
ERBIN_PDZ1 binding CRIPT,1,EIRVRVEKDPELGFSISGGPGGRGNPFRPDDDGIFVTRVQPEGPASRLLQPGDKIIQANGYSFINIEHGQAVSLLKTFQNTVELIIVREV*,2,,FALSE,FALSE,1864,1771,1713,2108,75,33,104,-0.818355738350138,0.0978757138679626,-1.01070449577436,0.113986023016574,-1.11752763090745,0.099663078499523,-0.977643494940746,0.0595458841168354,0.0280227215355766,0.00923300883630185,0.00912380128904283,0.0106726121444447,-0.00287126938299498,0.00928552407653281,0.0116370427058561,0.00562474824826921,missense,"V20P,K47R",-0.977643494940746,-1.10894221198933
ERBIN_PDZ1 binding CRIPT,1,EIRVRVEKDPELGFSISGGPGGRGNPFRPDDDGIFVTRVQPEGPASSLLQPGDKIIQANGYSFINIEHGQAVSLLKTFQNTVELIIVREV*,2,,FALSE,FALSE,2042.66666666667,2028,1986,2114,31,53,90,-1.1301965147497,0.123883657065759,-0.881926709935451,0.0955340894477562,-1.14928924022009,0.0996968388680357,-1.03837586298399,0.0602655066835164,-0.00139447022969197,0.0116864424805585,0.0211813792683989,0.0089449412854797,-0.00583047145082384,0.00928866950129168,0.0059002183084855,0.00569272432808375,missense,"V20P,K47S",-1.03837586298399,-1.17908072239504
ERBIN_PDZ1 binding CRIPT,1,EIRVRVEKDPELGFSISGGPGGRGNPFRPDDDGIFVTRVQPEGPASMLLQPGDKIIQANGYSFINIEHGQAVSLLKTFQNTVELIIVREV*,2,,FALSE,FALSE,984,947,904,1101,20,7,33,-1.04226582382288,0.158461122051097,-1.29044862518298,0.238925432463685,-1.25248177680199,0.145127400760306,-1.17895926719723,0.0976730793672948,0.00690038468605048,0.0149482735020642,-0.0170688889535973,0.0223707995475714,-0.0154448321285777,0.0135213962303091,-0.00737939401589677,0.00922627130695205,missense,"V20P,K47M",-1.17895926719723,-1.34143748332784
ERBIN_PDZ1 binding CRIPT,1,EIRVRVEKDPELGFSISGGPGGRGNPFRPDDDGIFVTRVQPEGPASILLQPGDKIIQANGYSFINIEHGQAVSLLKTFQNTVELIIVREV*,2,,FALSE,FALSE,1042.66666666667,1071,941,1116,10,4,29,-1.28961662140622,0.208684254268398,-1.44660850703711,0.310520707143253,-1.29542132491918,0.146418871789018,-1.31335943045178,0.111818341418833,-0.0164332085977154,0.0196860230951313,-0.0316902767996236,0.0290743284347833,-0.0194454732273724,0.0136417214852761,-0.0200749328267709,0.0105624432208594,missense,"V20P,K47I",-1.31335943045178,-1.4966533517795
ERBIN_PDZ1 binding CRIPT,1,EIRVRVEKDPELGFSISGGPGGRGNPFRPDDDGIFVTRVQPEGPASQLLQPGDKIIQANGYSFINIEHGQAVSLLKTFQNTVELIIVREV*,2,,FALSE,FALSE,809.333333333333,794,751,883,16,15,173,-1.02263222502673,0.181953686610379,-0.990558065175793,0.172307488510505,-0.840098155668648,0.152186664255457,-0.938929320785217,0.0966452378101382,0.00875250084448558,0.0171644213858575,0.0110101294035187,0.0161333025382295,0.0229765983595421,0.0141791017932285,0.0152940122259868,0.00912918063336711,missense,"V20P,K47Q",-0.938929320785217,-1.06423204187177
ERBIN_PDZ1 binding CRIPT,1,EIRVRVEKDPELGFSISGGPGGRGNPFRPDDDGIFVTRVQPEGPASHLLQPGDKIIQANGYSFINIEHGQAVSLLKTFQNTVELIIVREV*,2,,FALSE,FALSE,822,736,833,897,9,35,48,-1.20562794983841,0.224370891893549,-0.77827300710557,0.124914032951596,-1.08827144300079,0.152964161379752,-0.949855306938891,0.0888438805952207,-0.00851022018630057,0.0211658065682846,0.0308865671358447,0.0116958113794086,-0.000145495292079245,0.0142515405376038,0.0142619354940685,0.00839225866168842,missense,"V20P,K47H",-0.949855306938891,-1.07685022914526
ERBIN_PDZ1 binding CRIPT,1,EIRVRVEKDPELGFSISGGPGGRGNPFRPDDDGIFVTRVQPEGPASPLLQPGDKIIQANGYSFINIEHGQAVSLLKTFQNTVELIIVREV*,2,,FALSE,FALSE,1466.33333333333,1454,1588,1357,18,13,32,-1.19701271123804,0.159276030943734,-1.2688846682638,0.175093148115816,-1.32624481832708,0.131871598132047,-1.27247701494672,0.0878611616321168,-0.00769751015864836,0.0150251471279021,-0.01504983659606,0.0163941263107162,-0.0223172718359546,0.0122863643979435,-0.0162131496253348,0.00829943030170615,missense,"V20P,K47P",-1.27247701494672,-1.44943912619109
ERBIN_PDZ1 binding CRIPT,1,EIRVRVEKDPELGFSISGGPGGRGNPFRPDDDGIFVTRVQPEGPASLLLQPGDKIIQANGYSFINIEHGQAVSLLKTFQNTVELIIVREV*,2,,FALSE,FALSE,2667.33333333333,2471,2492,3039,44,21,99,-1.07647639931422,0.106635136893478,-1.24397841844133,0.138152735077052,-1.23538989172338,0.0869006006157536,-1.18580256747478,0.060549728764268,0.00367316382273616,0.0100593203593483,-0.0127178423980589,0.0129353627677422,-0.013852395763976,0.00809645489012869,-0.0080258172207823,0.00571957215601575,missense,"V20P,K47L",-1.18580256747478,-1.34934066417178
ERBIN_PDZ1 binding CRIPT,1,EIRVRVEKDPELGFSISGGPGGRGNPFRPDDDGIFVTRVQPEGPASELLQPGDKIIQANGYSFINIEHGQAVSLLKTFQNTVELIIVREV*,2,,FALSE,FALSE,871,818,890,905,19,24,50,-1.00949897952163,0.165347539472588,-0.897946949265277,0.142337059363026,-1.08664370561806,0.152422567216172,-0.992554001863773,0.0880524870497087,0.00999141259292546,0.0155978968906493,0.0196813900916246,0.0133271447512604,6.15961247593666e-06,0.0142010806710077,0.010228585195484,0.00831750304213835,missense,"V20P,K47E",-0.992554001863773,-1.12616203691416
ERBIN_PDZ1 binding CRIPT,1,EIRVRVEKDPELGFSISGGPGGRGNPFRPDDDGIFVTRVQPEGPASDLLQPGDKIIQANGYSFINIEHGQAVSLLKTFQNTVELIIVREV*,2,,FALSE,FALSE,865.666666666667,904,683,1010,22,6,136,-0.989535160632532,0.155693009688757,-1.26448614551141,0.256158003342433,-0.878915665281136,0.141679640781309,-0.977113335405552,0.0969862181318061,0.011874679737807,0.0146871463552846,-0.0146379990206942,0.023984300399459,0.0193600040748338,0.0132001713717449,0.0116871219676071,0.00916138988670917,missense,"V20P,K47D",-0.977113335405552,-1.10832994210304
ERBIN_PDZ1 binding CRIPT,1,EIRVRVEKDPELGFSISGGPGGRGNPFRPDDDGIFVTRVQPEGPASALLQPGDKIIQANGYSFINIEHGQAVSLLKTFQNTVELIIVREV*,2,,FALSE,FALSE,1677.33333333333,1692,1519,1821,32,26,55,-1.05688891724389,0.125867941105417,-1.04211435845826,0.129753245061029,-1.26978449183581,0.115004273858609,-1.13370470084957,0.0710443013982592,0.005520929605371,0.0118736279563815,0.00618286806702106,0.0121489110890209,-0.017056911340406,0.0107148501721568,-0.00310461421263228,0.00671089724783157,missense,"V20P,K47A",-1.13370470084957,-1.28917395442311
ERBIN_PDZ1 binding CRIPT,1,EIRVRVEKDPELGFSISGGPGGRGNPFRPDDDGIFVTRVQPEGPASGLLQPGDKIIQANGYSFINIEHGQAVSLLKTFQNTVELIIVREV*,2,,FALSE,FALSE,1847.66666666667,1861,1644,2038,87,23,90,-0.785735873314273,0.0912929170444038,-1.08810970635574,0.137114297244066,-1.14062518512401,0.103107557508609,-0.97083434911255,0.0611717161409267,0.031099884298562,0.008612027197062,0.00187628296502879,0.0128381329150439,-0.00502324882228053,0.00960644324992692,0.0122802396561979,0.00577832554357889,missense,"V20P,K47G",-0.97083434911255,-1.10107847538705
ERBIN_PDZ1 binding CRIPT,1,EIRVRVEKDPELGFSISGGPGGRGNPFRPDDDGIFVTRVQPEGPASVLLQPGDKIIQANGYSFINIEHGQAVSLLKTFQNTVELIIVREV*,2,,FALSE,FALSE,2589.33333333333,2458,2320,2990,31,34,70,-1.19343656427447,0.121398114034931,-1.08229435382877,0.115497218385759,-1.33022718579833,0.0925175445840327,-1.22289723567844,0.062059374635428,-0.00736015786552383,0.0114519712326899,0.00242077956523452,0.0108141067033649,-0.0226883056189022,0.00861978077208247,-0.0115298070110628,0.00586217442139908,missense,"V20P,K47V",-1.22289723567844,-1.39218050157028
ERBIN_PDZ1 binding CRIPT,1,EIRVRVEKDPELGFSISGGPGGRGNPFRPDDDGIFVTRVQPEGPAS*LLQPGDKIIQANGYSFINIEHGQAVSLLKTFQNTVELIIVREV*,2,,FALSE,TRUE,844.333333333333,880,721,932,4,4,5,-1.44901146964818,0.323583254964406,-1.39454455215113,0.310862800987694,-1.76774960864977,0.216217482903872,-1.6004873511727,0.155626126595825,-0.0314695642381391,0.0305249068874849,-0.0268154826582132,0.0291063589839867,-0.0634518968361796,0.0201447985903911,-0.0471972485511514,0.014700559004838,stop,"V20P,K47*",-1.6004873511727,-1.82825123449196
ERBIN_PDZ1 binding CRIPT,1,EIRVRVEKDPELGFSISGGPGGRGNPFRPDDDGIFVTRVQPEGPASYLLQPGDKIIQANGYSFINIEHGQAVSLLKTFQNTVELIIVREV*,2,,FALSE,FALSE,702.666666666667,609,681,818,8,4,17,-1.17309672370402,0.241058641371873,-1.38072404140113,0.309855330742702,-1.36125738050833,0.173260317698591,-1.31144669757332,0.128103481883755,-0.00544141908657385,0.022740028939722,-0.0255214560138108,0.0290120286539399,-0.0255793624116196,0.0161425161225146,-0.0198942546645928,0.0121007496321499,missense,"V20P,K47Y",-1.31144669757332,-1.49444437756655
ERBIN_PDZ1 binding CRIPT,1,EIRVRVEKDPELGFSISGGPGGRGNPFRPDDDGIFVTRVQPEGPASWLLQPGDKIIQANGYSFINIEHGQAVSLLKTFQNTVELIIVREV*,2,,FALSE,FALSE,717.333333333333,612,719,821,3,2,14,-1.48329949633615,0.369982538335169,-1.38067900031891,0.438085318157364,-1.4266877981368,0.179794910524195,-1.43068854433999,0.151705983272467,-0.0347040913836213,0.0349019374748506,-0.0255172387774479,0.0410183157823602,-0.0316754586528135,0.0167513385663525,-0.0311579276903423,0.0143302593675406,missense,"V20P,K47W",-1.43068854433999,-1.63215423113729
ERBIN_PDZ1 binding CRIPT,1,EIRVRVEKDPELGFSISGGPGGRGNPFRPDDDGIFVTRVQPEGPASCLLQPGDKIIQANGYSFINIEHGQAVSLLKTFQNTVELIIVREV*,2,,FALSE,FALSE,612.333333333333,622,593,622,6,10,28,-1.24582424800126,0.273635003382904,-0.974202153881149,0.21175479398346,-1.1294218249549,0.18171963846199,-1.10050104966772,0.123147777619988,-0.0123020982882048,0.0258130878878098,0.0125415478432277,0.0198267886369161,-0.003979441304446,0.0169306638277858,3.18272323351354e-05,0.0116326301426169,missense,"V20P,K47C",-1.10050104966772,-1.25082776920162
ERBIN_PDZ1 binding CRIPT,1,EIRVRVEKDPELGFSISGGPGGRGNPFRPDDDGIFVTRVQPEGPASFLLQPGDKIIQANGYSFINIEHGQAVSLLKTFQNTVELIIVREV*,2,,FALSE,FALSE,943.333333333333,915,857,1058,8,12,17,-1.29238767196444,0.234140260428106,-1.12132006505015,0.187026626567335,-1.43849638297449,0.160145166461992,-1.30178444388574,0.107944984919581,-0.0166946129163026,0.0220873903038202,-0.0012332322908179,0.0175114684521175,-0.0327756544371595,0.0149205886604265,-0.0189815510359602,0.0101965631015661,missense,"V20P,K47F",-1.30178444388574,-1.48328564783735
ERBIN_PDZ1 binding CRIPT,1,EIRVRVEKDPELGFSISGGLGGRGNPFRPDDDGIFVTRVQPEGPASNLLQPGDKIIQANGYSFINIEHGQAVSLLKTFQNTVELIIVREV*,2,,FALSE,FALSE,1931.66666666667,2049,1853,1893,1535,1171,4166,0.0274625390697337,0.055086862402928,0.0398789539641711,0.0533777950442198,0.0229936420566667,0.0996304410522987,0.032464305714175,0.0357769249070534,0.107812153670483,0.00519656477823006,0.107490858825577,0.0049978101573891,0.103390125502141,0.00928248327339327,0.107052572537421,0.00337951478400356,missense,"V20L,K47N",0.032464305714175,0.0576096411621015
ERBIN_PDZ1 binding CRIPT,1,EIRVRVEKDPELGFSISGGLGGRGNPFRPDDDGIFVTRVQPEGPASTLLQPGDKIIQANGYSFINIEHGQAVSLLKTFQNTVELIIVREV*,2,,FALSE,FALSE,3680.33333333333,3576,3600,3865,3038,3364,9826,0.0695695494222493,0.0414282641432178,0.145800542870517,0.0373157059645888,0.0669341865515752,0.0699851875750548,0.105588514352993,0.025777229572018,0.111784276920378,0.00390809439635854,0.117408390872084,0.00349390255152854,0.107484028580255,0.00652046027488452,0.113959939361302,0.00243493616781229,missense,"V20L,K47T",0.105588514352993,0.142059222724126
ERBIN_PDZ1 binding CRIPT,1,EIRVRVEKDPELGFSISGGLGGRGNPFRPDDDGIFVTRVQPEGPASRLLQPGDKIIQANGYSFINIEHGQAVSLLKTFQNTVELIIVREV*,2,,FALSE,FALSE,4490.33333333333,4259,4243,4969,4825,3788,10754,0.151048218397109,0.0376374687683359,0.135995980088652,0.0322488020034449,0.0192601629044357,0.0616034737804893,0.12556877743903,0.0227567747310204,0.11947048671528,0.00355049345727254,0.116490380987649,0.00301948385246947,0.103042280431738,0.00573954314475173,0.115847289787951,0.00214962176988442,missense,"V20L,K47R",0.12556877743903,0.165134000400684
ERBIN_PDZ1 binding CRIPT,1,EIRVRVEKDPELGFSISGGLGGRGNPFRPDDDGIFVTRVQPEGPASSLLQPGDKIIQANGYSFINIEHGQAVSLLKTFQNTVELIIVREV*,2,,FALSE,FALSE,5041.66666666667,5070,4663,5392,5007,4061,10923,0.111103962740528,0.0346505193566548,0.136373337815103,0.0315484377978888,-0.00057493019999677,0.0592936499890745,0.108098902592952,0.0217082217286215,0.115702384794366,0.00326872253349831,0.116525713325312,0.00295390813250015,0.101194261713529,0.00552433883087101,0.114197072490898,0.00205057467786562,missense,"V20L,K47S",0.108098902592952,0.144958416306786
ERBIN_PDZ1 binding CRIPT,1,EIRVRVEKDPELGFSISGGLGGRGNPFRPDDDGIFVTRVQPEGPASMLLQPGDKIIQANGYSFINIEHGQAVSLLKTFQNTVELIIVREV*,2,,FALSE,FALSE,2608.33333333333,2535,2461,2829,1676,1671,5580,-0.0152128735656982,0.0499216861206907,0.0544044312186916,0.0508307734784232,0.00439034410356441,0.0855026817138861,0.016812202600787,0.0328784940465146,0.103786410752405,0.00470931297315726,0.108850892107271,0.00475933027559402,0.101656872088268,0.00796621197755006,0.105574063302492,0.0031057268615074,missense,"V20L,K47M",0.016812202600787,0.0395333626888518
ERBIN_PDZ1 binding CRIPT,1,EIRVRVEKDPELGFSISGGLGGRGNPFRPDDDGIFVTRVQPEGPASILLQPGDKIIQANGYSFINIEHGQAVSLLKTFQNTVELIIVREV*,2,,FALSE,FALSE,2404.33333333333,2361,2322,2530,854,828,2613,-0.189594760135617,0.0536737119531599,-0.155337913781627,0.0535728612772948,-0.206178170498971,0.0888974251341638,-0.177628145727048,0.0348772724155869,0.0873362676478233,0.00506325662573644,0.0892125308484591,0.00501607438130878,0.0820383830596457,0.00828249732852675,0.0872070842094631,0.00329453294436039,missense,"V20L,K47I",-0.177628145727048,-0.185021628889453
ERBIN_PDZ1 binding CRIPT,1,EIRVRVEKDPELGFSISGGLGGRGNPFRPDDDGIFVTRVQPEGPASQLLQPGDKIIQANGYSFINIEHGQAVSLLKTFQNTVELIIVREV*,2,,FALSE,FALSE,2324.33333333333,2346,2329,2298,2319,2134,4890,0.111748868059486,0.0509328771929595,0.139457909947884,0.0502344333554875,0.0232543465780417,0.0921411252172975,0.11236808208806,0.0333418063989922,0.115763221300923,0.00480470268462381,0.116814524542104,0.00470349442247949,0.103414415120188,0.0085847101005227,0.114600342343093,0.00314949168894512,missense,"V20L,K47Q",0.11236808208806,0.149888800220489
ERBIN_PDZ1 binding CRIPT,1,EIRVRVEKDPELGFSISGGLGGRGNPFRPDDDGIFVTRVQPEGPASHLLQPGDKIIQANGYSFINIEHGQAVSLLKTFQNTVELIIVREV*,2,,FALSE,FALSE,2038.66666666667,2054,1836,2226,1257,1262,4193,-0.0258483885033801,0.0554229658208899,0.0665601059729447,0.0536714021930579,-0.0180475499938338,0.0939327574578077,0.0160880270002962,0.0356680220739878,0.102783119951065,0.00522827076233292,0.109989038685008,0.0050253008544014,0.0995663526200268,0.0087516349492833,0.105505657139737,0.00336922774185778,missense,"V20L,K47H",0.0160880270002962,0.0386970278063652
ERBIN_PDZ1 binding CRIPT,1,EIRVRVEKDPELGFSISGGLGGRGNPFRPDDDGIFVTRVQPEGPASPLLQPGDKIIQANGYSFINIEHGQAVSLLKTFQNTVELIIVREV*,2,,FALSE,FALSE,4059.33333333333,3749,3979,4450,2129,2252,4860,-0.056974805893047,0.0413450609131325,-0.019062895538971,0.0381735791142196,-0.186811686815019,0.0664973543693773,-0.0592091672768306,0.0258424664611689,0.0998468400973224,0.00390024550179393,0.101972081328341,0.00357422597323273,0.0838427418375654,0.00619550182794668,0.0983930284855239,0.0024410984926046,missense,"V20L,K47P",-0.0592091672768306,-0.0482620883039493
ERBIN_PDZ1 binding CRIPT,1,EIRVRVEKDPELGFSISGGLGGRGNPFRPDDDGIFVTRVQPEGPASLLLQPGDKIIQANGYSFINIEHGQAVSLLKTFQNTVELIIVREV*,2,,FALSE,FALSE,6435,6133,6459,6713,4837,4116,13740,0.0447013654378836,0.0317605309701697,0.0232893045422486,0.0302780401324386,-0.0234284623693626,0.0540290736375703,0.0254432861942135,0.0203081411192084,0.109438361336251,0.00299609833230757,0.105937555278293,0.00283495967554253,0.0990650176003894,0.00503384273943359,0.106389361841473,0.00191832202813117,missense,"V20L,K47L",0.0254432861942135,0.0495012161734883
ERBIN_PDZ1 binding CRIPT,1,EIRVRVEKDPELGFSISGGLGGRGNPFRPDDDGIFVTRVQPEGPASELLQPGDKIIQANGYSFINIEHGQAVSLLKTFQNTVELIIVREV*,2,,FALSE,FALSE,2548.66666666667,2465,2395,2786,2473,1992,6560,0.123480644465205,0.0495885390978828,0.109061191903069,0.0505816175933471,0.0497002998089891,0.0851916933304406,0.106585837453356,0.032698152461791,0.116869926845525,0.00467788587767244,0.113968452948667,0.00473600158972053,0.105878362041655,0.00793723745493365,0.114054147238889,0.00308869166205056,missense,"V20L,K47E",0.106585837453356,0.143211009800877
ERBIN_PDZ1 binding CRIPT,1,EIRVRVEKDPELGFSISGGLGGRGNPFRPDDDGIFVTRVQPEGPASDLLQPGDKIIQANGYSFINIEHGQAVSLLKTFQNTVELIIVREV*,2,,FALSE,FALSE,2191.66666666667,2123,2134,2318,1625,1771,6237,0.0419379388928653,0.0539530097629654,0.122261350998939,0.0509552729517019,0.0604968422112224,0.0917516390191708,0.0810435062290258,0.0343510021633815,0.109177676221422,0.00508960390887731,0.115204395519053,0.00477098727138462,0.106884266694898,0.00854842200341961,0.111641399742709,0.00324482106715658,missense,"V20L,K47D",0.0810435062290258,0.1137127188222
ERBIN_PDZ1 binding CRIPT,1,EIRVRVEKDPELGFSISGGLGGRGNPFRPDDDGIFVTRVQPEGPASALLQPGDKIIQANGYSFINIEHGQAVSLLKTFQNTVELIIVREV*,2,,FALSE,FALSE,4420,4336,4231,4693,3989,3957,10921,0.0967659595208715,0.0374982508264836,0.142848416126984,0.0364449307770067,0.0433935488496446,0.0654730039551491,0.109871141201498,0.0242725859286246,0.114349823416366,0.00353736047017598,0.117131980634222,0.0034123711006004,0.105290767430297,0.00610006397295238,0.114364479460444,0.00229280641656297,missense,"V20L,K47A",0.109871141201498,0.1470051366981
ERBIN_PDZ1 binding CRIPT,1,EIRVRVEKDPELGFSISGGLGGRGNPFRPDDDGIFVTRVQPEGPASGLLQPGDKIIQANGYSFINIEHGQAVSLLKTFQNTVELIIVREV*,2,,FALSE,FALSE,4485,4357,4125,4973,6108,5263,15648,0.222003125331647,0.0369611183722688,0.226182138308438,0.0357305715414136,0.127067699159006,0.0630522167610451,0.210340203621451,0.0237905232525617,0.126163947808084,0.00348669061041159,0.124934590742535,0.00334548501359148,0.113086616695426,0.00587452129342214,0.123854861394199,0.00224727041969338,missense,"V20L,K47G",0.210340203621451,0.263034703912999
ERBIN_PDZ1 binding CRIPT,1,EIRVRVEKDPELGFSISGGLGGRGNPFRPDDDGIFVTRVQPEGPASVLLQPGDKIIQANGYSFINIEHGQAVSLLKTFQNTVELIIVREV*,2,,FALSE,FALSE,5746.33333333333,5697,5607,5935,3367,2682,8654,-0.0352850659760145,0.0333414841851794,-0.0520203955927378,0.0358297610163979,-0.109127199020172,0.0593298330175705,-0.0526160107734957,0.0225727122373122,0.101892920298395,0.00314523599299075,0.0988862414506467,0.00335477221185758,0.0910805393514725,0.00552770997279558,0.0990158229245137,0.00213223509061325,missense,"V20L,K47V",-0.0526160107734957,-0.0406477931444664
ERBIN_PDZ1 binding CRIPT,1,EIRVRVEKDPELGFSISGGLGGRGNPFRPDDDGIFVTRVQPEGPAS*LLQPGDKIIQANGYSFINIEHGQAVSLLKTFQNTVELIIVREV*,2,,FALSE,TRUE,1967.66666666667,2081,1766,2056,40,59,62,-1.05959632032889,0.112298431645706,-0.850120139807996,0.0954732796709599,-1.25430101066017,0.107586071087942,-1.0372301082976,0.0602586132722533,0.00526552940833219,0.0105935616785017,0.0241594565592089,0.008939247612298,-0.0156143285965302,0.0100237025428774,0.00600844714345532,0.00569207317135812,stop,"V20L,K47*",-1.0372301082976,-1.17775751486036
ERBIN_PDZ1 binding CRIPT,1,EIRVRVEKDPELGFSISGGLGGRGNPFRPDDDGIFVTRVQPEGPASYLLQPGDKIIQANGYSFINIEHGQAVSLLKTFQNTVELIIVREV*,2,,FALSE,FALSE,1904.66666666667,1849,1822,2043,944,694,4275,-0.0774043330305316,0.0589128405384294,-0.125863210826404,0.0555265866319893,-0.0522409477283754,0.0971898044638522,-0.0955758141454315,0.0373111189302156,0.097919640824617,0.00555748464830362,0.0919722733536264,0.00519900341414633,0.096380582897651,0.00905509124271066,0.0949578081289291,0.00352443588597854,missense,"V20L,K47Y",-0.0955758141454315,-0.0902611494635246
ERBIN_PDZ1 binding CRIPT,1,EIRVRVEKDPELGFSISGGLGGRGNPFRPDDDGIFVTRVQPEGPASWLLQPGDKIIQANGYSFINIEHGQAVSLLKTFQNTVELIIVREV*,2,,FALSE,FALSE,2076.66666666667,2024,1873,2333,531,634,1897,-0.279674636431784,0.0593831131670676,-0.162959521592099,0.0555041262959958,-0.263721824029192,0.0915989360406108,-0.224974195194432,0.0370786648959706,0.0788386714521267,0.0056018473524321,0.0884989129686037,0.00519690043302331,0.0766770899072465,0.00853419479706271,0.0827347413640432,0.00350247810600239,missense,"V20L,K47W",-0.224974195194432,-0.2397005668303
ERBIN_PDZ1 binding CRIPT,1,EIRVRVEKDPELGFSISGGLGGRGNPFRPDDDGIFVTRVQPEGPASCLLQPGDKIIQANGYSFINIEHGQAVSLLKTFQNTVELIIVREV*,2,,FALSE,FALSE,1632.66666666667,1622,1458,1818,1121,994,2498,0.013839610373125,0.0619331414762475,0.0522899269493963,0.0557759294797491,-0.106121268665303,0.102023597248896,0.0150703543897605,0.0383984020736962,0.10652704814163,0.00584240175536846,0.108652909202466,0.00522234960550126,0.0913605993205478,0.00950545159643691,0.10540952703237,0.00362714145576512,missense,"V20L,K47C",0.0150703543897605,0.0375217395163904
ERBIN_PDZ1 binding CRIPT,1,EIRVRVEKDPELGFSISGGLGGRGNPFRPDDDGIFVTRVQPEGPASFLLQPGDKIIQANGYSFINIEHGQAVSLLKTFQNTVELIIVREV*,2,,FALSE,FALSE,2167.66666666667,2161,2092,2250,1120,864,4212,-0.0745482903488735,0.0544956097544076,-0.100342860389085,0.0537414920128572,-0.0368400934426523,0.0932936920381488,-0.0803121335812057,0.035402668925351,0.098189062791257,0.00514078954336802,0.0943617663353072,0.00503186342621675,0.0978154673646198,0.00869209376883752,0.0963996266826231,0.00334416228720706,missense,"V20L,K47F",-0.0803121335812057,-0.0726334518687091
ERBIN_PDZ1 binding CRIPT,1,EIRVRVEKDPELGFSISGGEGGRGNPFRPDDDGIFVTRVQPEGPASNLLQPGDKIIQANGYSFINIEHGQAVSLLKTFQNTVELIIVREV*,2,,FALSE,FALSE,408.666666666667,460,371,395,394,227,985,0.0799641470559052,0.115242669149975,0.0317091990132077,0.106493121650737,0.0768647502995191,0.213318442913628,0.0566526358926887,0.0734323460119136,0.112764841025696,0.0108713034166591,0.106725917444175,0.00997104516282865,0.10840925074039,0.0198746975054806,0.109337420093521,0.00693647370801286,missense,"V20E,K47N",0.0566526358926887,0.0855442253481546
ERBIN_PDZ1 binding CRIPT,1,EIRVRVEKDPELGFSISGGEGGRGNPFRPDDDGIFVTRVQPEGPASTLLQPGDKIIQANGYSFINIEHGQAVSLLKTFQNTVELIIVREV*,2,,FALSE,FALSE,842.333333333333,803,833,891,702,513,2689,0.0834823003697185,0.0872135428753028,0.032179637616879,0.0733053554603872,0.13299899622011,0.14291225895331,0.0640496194904557,0.0522332991275244,0.113096722545127,0.00822720346233346,0.106769965026694,0.00686364526311799,0.113639230587101,0.013315013356215,0.110036144634287,0.00493399606247174,missense,"V20E,K47T",0.0640496194904557,0.0940868431936074
ERBIN_PDZ1 binding CRIPT,1,EIRVRVEKDPELGFSISGGEGGRGNPFRPDDDGIFVTRVQPEGPASRLLQPGDKIIQANGYSFINIEHGQAVSLLKTFQNTVELIIVREV*,2,,FALSE,FALSE,997,996,938,1057,722,613,2461,0.0263238055087865,0.0789078276997217,0.0571997287975245,0.0652226397794774,0.0545072545292624,0.130146194426659,0.0459448310004957,0.0468952942174461,0.107704732364268,0.00744369202137069,0.109112618291742,0.00610685344554902,0.106326221915762,0.0121256100053507,0.108325952924909,0.00442976417117421,missense,"V20E,K47R",0.0459448310004957,0.0731780109380958
ERBIN_PDZ1 binding CRIPT,1,EIRVRVEKDPELGFSISGGEGGRGNPFRPDDDGIFVTRVQPEGPASSLLQPGDKIIQANGYSFINIEHGQAVSLLKTFQNTVELIIVREV*,2,,FALSE,FALSE,1048.66666666667,1086,940,1120,733,672,2545,-0.00103170113286806,0.0759433445883147,0.0741092978360818,0.0636880050032593,0.0488844496961348,0.126375510123199,0.043836186744095,0.0455231887922616,0.105124177652967,0.00716404043385213,0.11069587619567,0.00596316423421851,0.105802349982026,0.011774298562719,0.108126768829092,0.00430015407802984,missense,"V20E,K47S",0.043836186744095,0.0707427828729858
ERBIN_PDZ1 binding CRIPT,1,EIRVRVEKDPELGFSISGGEGGRGNPFRPDDDGIFVTRVQPEGPASMLLQPGDKIIQANGYSFINIEHGQAVSLLKTFQNTVELIIVREV*,2,,FALSE,FALSE,538.666666666667,465,568,583,348,257,1622,0.0390596977578658,0.115225989061922,-0.0604778570651339,0.0989663408684511,0.109751698984875,0.179736013456989,0.000789345614544857,0.0692754701302899,0.108906160185602,0.0108697299170207,0.0980943618531951,0.00926630602148746,0.111473299718398,0.0167458511768015,0.104060532382558,0.00654381213819623,missense,"V20E,K47M",0.000789345614544857,0.0210289085128102
ERBIN_PDZ1 binding CRIPT,1,EIRVRVEKDPELGFSISGGEGGRGNPFRPDDDGIFVTRVQPEGPASILLQPGDKIIQANGYSFINIEHGQAVSLLKTFQNTVELIIVREV*,2,,FALSE,FALSE,558,495,557,622,88,79,473,-0.396593597658733,0.125650946009849,-0.414838379540664,0.114155377189961,-0.279906825685765,0.17542911693062,-0.382735385982414,0.0761233555866155,0.0678092366773679,0.0118531579382775,0.0649152727368549,0.0106884689254761,0.0751691470980992,0.0163445812983988,0.0678325026167192,0.00719066846245939,missense,"V20E,K47I",-0.382735385982414,-0.421895585371662
ERBIN_PDZ1 binding CRIPT,1,EIRVRVEKDPELGFSISGGEGGRGNPFRPDDDGIFVTRVQPEGPASQLLQPGDKIIQANGYSFINIEHGQAVSLLKTFQNTVELIIVREV*,2,,FALSE,FALSE,444,474,426,432,395,223,781,0.0716456230336791,0.113645404708021,-0.0159479654186398,0.104227708058595,-0.0197502174057773,0.205058523192123,0.0186773606917341,0.0719328519627637,0.111980121274831,0.010720627052486,0.102263734990357,0.00975893248466137,0.0994077165485151,0.0191051278253244,0.10575024751506,0.00679483039124395,missense,"V20E,K47Q",0.0186773606917341,0.0416873937991987
ERBIN_PDZ1 binding CRIPT,1,EIRVRVEKDPELGFSISGGEGGRGNPFRPDDDGIFVTRVQPEGPASHLLQPGDKIIQANGYSFINIEHGQAVSLLKTFQNTVELIIVREV*,2,,FALSE,FALSE,384.666666666667,359,344,451,270,518,1164,0.0405552803995561,0.131094658733723,0.306805899589052,0.103677178519913,0.0871973056723757,0.201051720985484,0.187883876541492,0.075386628296165,0.109047244497536,0.0123666852035767,0.13248346481501,0.00970738591706548,0.109371926117583,0.0187318174789072,0.121733620131617,0.00712107665778851,missense,"V20E,K47H",0.187883876541492,0.237100372989986
ERBIN_PDZ1 binding CRIPT,1,EIRVRVEKDPELGFSISGGEGGRGNPFRPDDDGIFVTRVQPEGPASPLLQPGDKIIQANGYSFINIEHGQAVSLLKTFQNTVELIIVREV*,2,,FALSE,FALSE,858,853,792,929,245,183,465,-0.267308063570855,0.091783923669102,-0.265763455861705,0.082467661182897,-0.407512736038664,0.141466777257132,-0.288778992102238,0.0562801083083136,0.0800052598936042,0.00865834582223838,0.078873289682993,0.00772152005107296,0.0632802131947038,0.0131803390586303,0.0767076930640434,0.00531626065033245,missense,"V20E,K47P",-0.288778992102238,-0.313387359491928
ERBIN_PDZ1 binding CRIPT,1,EIRVRVEKDPELGFSISGGEGGRGNPFRPDDDGIFVTRVQPEGPASLLLQPGDKIIQANGYSFINIEHGQAVSLLKTFQNTVELIIVREV*,2,,FALSE,FALSE,1274.66666666667,1344,1245,1235,741,597,1639,-0.07810207902372,0.0694544867411357,-0.0455082144778084,0.061082337136882,-0.115495177738127,0.121093395026926,-0.0667210605597292,0.0428936925009337,0.0978538196452252,0.00655192043520433,0.0994959827278199,0.00571919324743318,0.0904872402020317,0.0112821684013805,0.0976834494909243,0.00405176991382032,missense,"V20E,K47L",-0.0667210605597292,-0.0569374128823354
ERBIN_PDZ1 binding CRIPT,1,EIRVRVEKDPELGFSISGGEGGRGNPFRPDDDGIFVTRVQPEGPASELLQPGDKIIQANGYSFINIEHGQAVSLLKTFQNTVELIIVREV*,2,,FALSE,FALSE,426.666666666667,436,370,474,502,214,838,0.169627479127721,0.117255008395492,0.0145192158360583,0.106998346189366,-0.0264610955233415,0.196810613405307,0.0695154534485981,0.0733437969063278,0.121223142933238,0.0110611354526283,0.105116404116453,0.0100183497832018,0.0987824697542811,0.0183366771005465,0.110552451351995,0.00692810929401655,missense,"V20E,K47E",0.0695154534485981,0.100399217703293
ERBIN_PDZ1 binding CRIPT,1,EIRVRVEKDPELGFSISGGEGGRGNPFRPDDDGIFVTRVQPEGPASDLLQPGDKIIQANGYSFINIEHGQAVSLLKTFQNTVELIIVREV*,2,,FALSE,FALSE,437.333333333333,419,465,428,336,372,1730,0.0599954959146041,0.121043638021929,0.113606754987978,0.0996206140925445,0.221963888305573,0.20567582997449,0.107909501519276,0.0720460987718209,0.110881118035074,0.011418532087973,0.11439405804041,0.0093275662020995,0.121928013753975,0.0191626417720795,0.114179181525415,0.00680552776857429,missense,"V20E,K47D",0.107909501519276,0.144739681065516
ERBIN_PDZ1 binding CRIPT,1,EIRVRVEKDPELGFSISGGEGGRGNPFRPDDDGIFVTRVQPEGPASALLQPGDKIIQANGYSFINIEHGQAVSLLKTFQNTVELIIVREV*,2,,FALSE,FALSE,867.666666666667,896,696,1011,644,590,1772,0.0240061664540877,0.0832226036787114,0.126534699940473,0.0755280460042989,-0.0426427725531733,0.135332467687039,0.0623039240732833,0.051689112379344,0.107486100172218,0.0078507221534259,0.115604512959805,0.00707175774449515,0.0972748366977736,0.0126088106645293,0.109871244954227,0.00488259177980876,missense,"V20E,K47A",0.0623039240732833,0.0920707769652108
ERBIN_PDZ1 binding CRIPT,1,EIRVRVEKDPELGFSISGGEGGRGNPFRPDDDGIFVTRVQPEGPASGLLQPGDKIIQANGYSFINIEHGQAVSLLKTFQNTVELIIVREV*,2,,FALSE,FALSE,869,890,817,900,1249,992,2898,0.219826115066302,0.0817937421365994,0.239670137607814,0.0711349929546676,0.149495319715688,0.142314884302635,0.220958812583392,0.0502222693743612,0.125958581694036,0.00771593191054738,0.126197484045742,0.00666043230223574,0.115176178986635,0.0132593564691805,0.124857903049278,0.00474403270481754,missense,"V20E,K47G",0.220958812583392,0.275297907854609
ERBIN_PDZ1 binding CRIPT,1,EIRVRVEKDPELGFSISGGEGGRGNPFRPDDDGIFVTRVQPEGPASVLLQPGDKIIQANGYSFINIEHGQAVSLLKTFQNTVELIIVREV*,2,,FALSE,FALSE,1260.66666666667,1265,1209,1308,429,341,1273,-0.201940379360711,0.07333692858977,-0.206548436418502,0.072086261165853,-0.208759378102432,0.121325513146619,-0.204965256090349,0.0473350646352405,0.0861716558468949,0.00691816675391038,0.0844176443233085,0.006749500386152,0.0817978941473092,0.0113037946487477,0.0846248005485636,0.00447130521005233,missense,"V20E,K47V",-0.204965256090349,-0.216592671835006
ERBIN_PDZ1 binding CRIPT,1,EIRVRVEKDPELGFSISGGEGGRGNPFRPDDDGIFVTRVQPEGPAS*LLQPGDKIIQANGYSFINIEHGQAVSLLKTFQNTVELIIVREV*,2,,FALSE,TRUE,478,515,429,490,9,11,14,-1.09967143889793,0.2313164579755,-0.93731792662439,0.205552444187878,-1.26571564354053,0.217039420656849,-1.09467618437466,0.125406927113477,0.0014850826637702,0.0218210096873575,0.0159950506617417,0.0192460571401886,-0.0166778202127946,0.0202213778302619,0.000582048315446129,0.0118460310744285,stop,"V20E,K47*",-1.09467618437466,-1.244100757097
ERBIN_PDZ1 binding CRIPT,1,EIRVRVEKDPELGFSISGGEGGRGNPFRPDDDGIFVTRVQPEGPASYLLQPGDKIIQANGYSFINIEHGQAVSLLKTFQNTVELIIVREV*,2,,FALSE,FALSE,424.666666666667,438,397,439,110,184,529,-0.291882305588741,0.128083951530655,-0.0531330273429659,0.107043218288367,-0.141616233260275,0.203806222925499,-0.149957724809272,0.0761821095702303,0.0776870730346798,0.0120826731120078,0.0987820647558597,0.0100225511975162,0.0880535637231689,0.0189884520768741,0.0898208526318238,0.00719621840720062,missense,"V20E,K47Y",-0.149957724809272,-0.153065652727124
ERBIN_PDZ1 binding CRIPT,1,EIRVRVEKDPELGFSISGGEGGRGNPFRPDDDGIFVTRVQPEGPASWLLQPGDKIIQANGYSFINIEHGQAVSLLKTFQNTVELIIVREV*,2,,FALSE,FALSE,400.333333333333,372,379,450,77,89,330,-0.350484180449375,0.142081034160565,-0.260817950682592,0.117220913505085,-0.290814917239069,0.201975803062385,-0.296077977930185,0.0825273757429266,0.0721589230265786,0.0134030740827608,0.0793363417067252,0.0109754978018258,0.0741528495055288,0.0188179134183759,0.0760182254650851,0.00779559694224171,missense,"V20E,K47W",-0.296077977930185,-0.321816801813032
ERBIN_PDZ1 binding CRIPT,1,EIRVRVEKDPELGFSISGGEGGRGNPFRPDDDGIFVTRVQPEGPASCLLQPGDKIIQANGYSFINIEHGQAVSLLKTFQNTVELIIVREV*,2,,FALSE,FALSE,323.333333333333,366,299,305,213,201,1172,-0.0371686232319532,0.131391439672258,0.06045747058083,0.111766821802594,0.206763462378279,0.239817194708046,0.0404331282586363,0.0802275438391791,0.101715236784268,0.0123946817404054,0.109417643536065,0.010464826372115,0.120511803026327,0.0223435636241035,0.10780531340797,0.00757835311987213,missense,"V20E,K47C",0.0404331282586363,0.0668126635530274
ERBIN_PDZ1 binding CRIPT,1,EIRVRVEKDPELGFSISGGEGGRGNPFRPDDDGIFVTRVQPEGPASFLLQPGDKIIQANGYSFINIEHGQAVSLLKTFQNTVELIIVREV*,2,,FALSE,FALSE,501.333333333333,472,484,548,186,188,976,-0.155339635878089,0.118550420349805,-0.107090969294014,0.103719611390545,-0.0242450870851722,0.184727351804787,-0.112288455521296,0.0719044977172721,0.090567690975014,0.0111833368603949,0.0937299349305015,0.00971135894427042,0.0989889333716629,0.0172108899163265,0.0933791196654511,0.00679215202824665,missense,"V20E,K47F",-0.112288455521296,-0.109562220849598
ERBIN_PDZ1 binding CRIPT,1,EIRVRVEKDPELGFSISGGDGGRGNPFRPDDDGIFVTRVQPEGPASNLLQPGDKIIQANGYSFINIEHGQAVSLLKTFQNTVELIIVREV*,2,,FALSE,FALSE,607,552,572,697,104,125,613,-0.378995203185498,0.118065609353894,-0.282788593695323,0.106159717574746,-0.236219383654517,0.167106205464696,-0.309454614159608,0.0713773222312745,0.0694693638453321,0.0111376026937433,0.0772792109705749,0.00993982824433053,0.0792394688354036,0.0155691427311058,0.0747546585147388,0.0067423546419894,missense,"V20D,K47N",-0.309454614159608,-0.337265192343477
ERBIN_PDZ1 binding CRIPT,1,EIRVRVEKDPELGFSISGGDGGRGNPFRPDDDGIFVTRVQPEGPASTLLQPGDKIIQANGYSFINIEHGQAVSLLKTFQNTVELIIVREV*,2,,FALSE,FALSE,938.666666666667,970,914,932,137,182,263,-0.466619556606511,0.0929578074717298,-0.322941741516245,0.0824817463543362,-0.583915052865306,0.141911755859445,-0.417655944645986,0.0565803907364968,0.061203406975757,0.00876908299179891,0.0735196362286002,0.00772283885813175,0.0468449596914941,0.0132217973357328,0.0645338808213637,0.00534462555055957,missense,"V20D,K47T",-0.417655944645986,-0.462224590251795
ERBIN_PDZ1 binding CRIPT,1,EIRVRVEKDPELGFSISGGDGGRGNPFRPDDDGIFVTRVQPEGPASRLLQPGDKIIQANGYSFINIEHGQAVSLLKTFQNTVELIIVREV*,2,,FALSE,FALSE,1305.66666666667,1191,1245,1481,273,366,537,-0.320574695329466,0.0785451504778979,-0.196589451817319,0.0645127599151618,-0.510796092696857,0.113268016902173,-0.289420208999972,0.0456287452992965,0.0749804047761155,0.0074094792237165,0.0853501128592576,0.00604038676603437,0.0536573908878515,0.0105530845914146,0.0766471232416991,0.00431012502374412,missense,"V20D,K47R",-0.289420208999972,-0.314127887146341
ERBIN_PDZ1 binding CRIPT,1,EIRVRVEKDPELGFSISGGDGGRGNPFRPDDDGIFVTRVQPEGPASSLLQPGDKIIQANGYSFINIEHGQAVSLLKTFQNTVELIIVREV*,2,,FALSE,FALSE,1507.33333333333,1448,1359,1715,256,281,622,-0.400042789475001,0.0737171292236397,-0.314045144551793,0.0670222864375173,-0.509921212667547,0.10576962618016,-0.381247606248542,0.0449001662018709,0.0674838605727229,0.00695403260533929,0.0743526324705451,0.00627535595375138,0.0537389027144833,0.00985446591905596,0.0679730393906042,0.00424130290341202,missense,"V20D,K47S",-0.381247606248542,-0.420177380438976
ERBIN_PDZ1 binding CRIPT,1,EIRVRVEKDPELGFSISGGDGGRGNPFRPDDDGIFVTRVQPEGPASMLLQPGDKIIQANGYSFINIEHGQAVSLLKTFQNTVELIIVREV*,2,,FALSE,FALSE,595,555,609,621,86,86,223,-0.438237738458249,0.121054064704993,-0.416168243745801,0.11150798311233,-0.505311670495844,0.17645681098277,-0.440335459460834,0.0743744387744659,0.0638807777697697,0.0114195156788257,0.064790756375194,0.0104405910766283,0.0541683698297034,0.0164403306772884,0.0623915570802952,0.00702546448704766,missense,"V20D,K47M",-0.440335459460834,-0.488416675907091
ERBIN_PDZ1 binding CRIPT,1,EIRVRVEKDPELGFSISGGDGGRGNPFRPDDDGIFVTRVQPEGPASILLQPGDKIIQANGYSFINIEHGQAVSLLKTFQNTVELIIVREV*,2,,FALSE,FALSE,770,709,730,871,30,29,94,-0.831656229024557,0.144031485461775,-0.803581731205923,0.142636323137638,-0.866465473449423,0.156604795206796,-0.831941614852905,0.085085377212178,0.0267680328792085,0.013587067980605,0.0285168889152566,0.0133551650831466,0.0205199778359431,0.0145907352881956,0.0254001500465011,0.00803722765268696,missense,"V20D,K47I",-0.831941614852905,-0.940674232953909
ERBIN_PDZ1 binding CRIPT,1,EIRVRVEKDPELGFSISGGDGGRGNPFRPDDDGIFVTRVQPEGPASQLLQPGDKIIQANGYSFINIEHGQAVSLLKTFQNTVELIIVREV*,2,,FALSE,FALSE,737,683,678,850,114,213,581,-0.415710962741857,0.107942878794891,-0.171914200021936,0.0983416809115677,-0.311943217750392,0.154201493781382,-0.287845659366585,0.0657551665750058,0.0660058189165798,0.0101826849005013,0.0876604785076875,0.0092078185572743,0.0721843437554776,0.0143668217428303,0.0767958563644592,0.00621128166107529,missense,"V20D,K47Q",-0.287845659366585,-0.312309473516117
ERBIN_PDZ1 binding CRIPT,1,EIRVRVEKDPELGFSISGGDGGRGNPFRPDDDGIFVTRVQPEGPASHLLQPGDKIIQANGYSFINIEHGQAVSLLKTFQNTVELIIVREV*,2,,FALSE,FALSE,660,700,618,662,158,51,491,-0.324235880710319,0.10254734822011,-0.580261142286422,0.123691835852671,-0.287410177648734,0.170881975451554,-0.403706300186309,0.0716665880720263,0.0746350304678539,0.00967370285066721,0.04942659316084,0.0115813759841233,0.0744700661911495,0.0159209280025249,0.0658515745528833,0.0067696789072209,missense,"V20D,K47H",-0.403706300186309,-0.446114444795351
ERBIN_PDZ1 binding CRIPT,1,EIRVRVEKDPELGFSISGGDGGRGNPFRPDDDGIFVTRVQPEGPASPLLQPGDKIIQANGYSFINIEHGQAVSLLKTFQNTVELIIVREV*,2,,FALSE,FALSE,1126.66666666667,1115,1014,1251,45,73,160,-0.837583864883753,0.118764840084903,-0.621221992260941,0.0969658326366957,-0.837241361536813,0.127346253546488,-0.741179541709157,0.0646959975033555,0.0262088552027098,0.0112035639344115,0.045591392551891,0.00907899666649584,0.0232427634338326,0.0118647419000591,0.03397360259484,0.00611123176730435,missense,"V20D,K47P",-0.741179541709157,-0.835855059640865
ERBIN_PDZ1 binding CRIPT,1,EIRVRVEKDPELGFSISGGDGGRGNPFRPDDDGIFVTRVQPEGPASLLLQPGDKIIQANGYSFINIEHGQAVSLLKTFQNTVELIIVREV*,2,,FALSE,FALSE,1830.66666666667,1835,1857,1800,184,196,377,-0.570201135994338,0.0718920534357606,-0.504992054876746,0.0679678480024153,-0.66986215437619,0.104212726337277,-0.56036299678364,0.0446309779399685,0.0514321409489664,0.00678186588276355,0.0564741043830972,0.00636388971932879,0.0388373415002564,0.00970941088770949,0.0510536671435893,0.00421587518112613,missense,"V20D,K47L",-0.56036299678364,-0.627033906664381
ERBIN_PDZ1 binding CRIPT,1,EIRVRVEKDPELGFSISGGDGGRGNPFRPDDDGIFVTRVQPEGPASELLQPGDKIIQANGYSFINIEHGQAVSLLKTFQNTVELIIVREV*,2,,FALSE,FALSE,560.333333333333,557,598,526,126,127,243,-0.323568492093699,0.114913825531313,-0.291518276888167,0.105420840260064,-0.429631569655858,0.189130652544364,-0.323987886552133,0.0718580501296435,0.0746979879140986,0.0108402822785557,0.0764618430126846,0.00987064650789272,0.0612194203194541,0.0176211416931041,0.0733818348570855,0.00678776455477094,missense,"V20D,K47E",-0.323987886552133,-0.354049357192874
ERBIN_PDZ1 binding CRIPT,1,EIRVRVEKDPELGFSISGGDGGRGNPFRPDDDGIFVTRVQPEGPASDLLQPGDKIIQANGYSFINIEHGQAVSLLKTFQNTVELIIVREV*,2,,FALSE,FALSE,580.333333333333,509,623,609,60,79,170,-0.521126823317872,0.132298207275545,-0.449044655228498,0.112937380330566,-0.580974040647365,0.178428327004777,-0.498535427483993,0.0773949473796102,0.0560615177848636,0.0124802207670215,0.0617125088921235,0.0105744268023327,0.0471189712930843,0.0166240151446481,0.0568939450615489,0.00731078396357659,missense,"V20D,K47D",-0.498535427483993,-0.555630571796966
ERBIN_PDZ1 binding CRIPT,1,EIRVRVEKDPELGFSISGGDGGRGNPFRPDDDGIFVTRVQPEGPASALLQPGDKIIQANGYSFINIEHGQAVSLLKTFQNTVELIIVREV*,2,,FALSE,FALSE,1208.66666666667,1128,1234,1264,280,247,355,-0.334632114564976,0.0836327950256337,-0.312190333302463,0.0751454846942312,-0.604419263810752,0.124700582132313,-0.369429920372114,0.0510065752424421,0.0736543120112428,0.00788941714916118,0.0745263000882175,0.00703593819069574,0.0449345998343565,0.0116182469494236,0.069089346737752,0.00481811881711607,missense,"V20D,K47A",-0.369429920372114,-0.406529388264111
ERBIN_PDZ1 binding CRIPT,1,EIRVRVEKDPELGFSISGGDGGRGNPFRPDDDGIFVTRVQPEGPASGLLQPGDKIIQANGYSFINIEHGQAVSLLKTFQNTVELIIVREV*,2,,FALSE,FALSE,1337,1214,1258,1539,255,378,774,-0.347730283291312,0.0786878657725659,-0.185973964140326,0.0709325632219581,-0.404128852720703,0.1137584854483,-0.284212088875393,0.0478075612935591,0.0724187091960972,0.00742294213013803,0.086344050358807,0.006641478627333,0.0635954867192043,0.010598781127809,0.0771390861201077,0.00451593759381166,missense,"V20D,K47G",-0.284212088875393,-0.308113140820431
ERBIN_PDZ1 binding CRIPT,1,EIRVRVEKDPELGFSISGGDGGRGNPFRPDDDGIFVTRVQPEGPASVLLQPGDKIIQANGYSFINIEHGQAVSLLKTFQNTVELIIVREV*,2,,FALSE,FALSE,1507.66666666667,1590,1380,1553,120,115,220,-0.656278913875462,0.0821839690960386,-0.577412397086965,0.0844385474631172,-0.789846468405634,0.115420950837868,-0.65342969307521,0.0524593133554383,0.0433120787560326,0.00775274358550002,0.0496933236932995,0.00790605587654464,0.0276585052300924,0.010753671611162,0.0422625181884224,0.00495534553357957,missense,"V20D,K47V",-0.65342969307521,-0.734514639864562
ERBIN_PDZ1 binding CRIPT,1,EIRVRVEKDPELGFSISGGDGGRGNPFRPDDDGIFVTRVQPEGPAS*LLQPGDKIIQANGYSFINIEHGQAVSLLKTFQNTVELIIVREV*,2,,FALSE,TRUE,547,533,516,592,4,4,7,-1.3558664183372,0.325997827848785,-1.30272974942524,0.315442554208512,-1.53075522496672,0.226022197913856,-1.429888626366,0.160057875368531,-0.0226828177836276,0.0307526832366561,-0.0182187814778444,0.0295351653283922,-0.0413713321092681,0.0210582955308772,-0.0310823668469746,0.0151191852712167,stop,"V20D,K47*",-1.429888626366,-1.63123042301075
ERBIN_PDZ1 binding CRIPT,1,EIRVRVEKDPELGFSISGGDGGRGNPFRPDDDGIFVTRVQPEGPASYLLQPGDKIIQANGYSFINIEHGQAVSLLKTFQNTVELIIVREV*,2,,FALSE,FALSE,483.333333333333,492,531,427,41,38,87,-0.626238430514086,0.144366678324211,-0.62379377805288,0.134622875071768,-0.675561140025718,0.20943787986923,-0.634094762462756,0.0891027110787355,0.0461459180953455,0.0136186880683513,0.0453505939737007,0.0126048588536342,0.0383063718647885,0.0195131487542103,0.0440889100323896,0.00841670798056816,missense,"V20D,K47Y",-0.634094762462756,-0.712185142832771
ERBIN_PDZ1 binding CRIPT,1,EIRVRVEKDPELGFSISGGDGGRGNPFRPDDDGIFVTRVQPEGPASWLLQPGDKIIQANGYSFINIEHGQAVSLLKTFQNTVELIIVREV*,2,,FALSE,FALSE,539,571,478,568,34,37,56,-0.72811271484,0.145507917594164,-0.599820015764644,0.136694907322792,-0.893629648236937,0.188047170179248,-0.711176656195208,0.0880356903624088,0.03653570806263,0.0137263457481515,0.0475952785391782,0.0127988650658059,0.0179891148242229,0.0175201945646464,0.0368076973478289,0.00831591641463474,missense,"V20D,K47W",-0.711176656195208,-0.801205370099319
ERBIN_PDZ1 binding CRIPT,1,EIRVRVEKDPELGFSISGGDGGRGNPFRPDDDGIFVTRVQPEGPASCLLQPGDKIIQANGYSFINIEHGQAVSLLKTFQNTVELIIVREV*,2,,FALSE,FALSE,385.666666666667,352,405,400,35,94,99,-0.572706098785341,0.164357392282512,-0.264389575820863,0.115226645920831,-0.617121288206175,0.214992230453004,-0.406545873485281,0.0863962538935388,0.0511958377571946,0.015504492333033,0.0790019272862785,0.010788772764179,0.0437511630479343,0.0200306428638807,0.0655833463591783,0.00816105403341067,missense,"V20D,K47C",-0.406545873485281,-0.449393807148485
ERBIN_PDZ1 binding CRIPT,1,EIRVRVEKDPELGFSISGGDGGRGNPFRPDDDGIFVTRVQPEGPASFLLQPGDKIIQANGYSFINIEHGQAVSLLKTFQNTVELIIVREV*,2,,FALSE,FALSE,688.333333333333,576,624,865,59,36,117,-0.563700500127387,0.127743676959122,-0.689607748442482,0.135079669904278,-0.798634559330107,0.15611213469167,-0.668973472418643,0.0797787903498022,0.0520453720154811,0.0120505736462508,0.0391883737201521,0.0126476289577922,0.0268397262891394,0.0145448345279177,0.0407942412969094,0.00753596353340928,missense,"V20D,K47F",-0.668973472418643,-0.752465817537185
ERBIN_PDZ1 binding CRIPT,1,EIRVRVEKDPELGFSISGGAGGRGNPFRPDDDGIFVTRVQPEGPASNLLQPGDKIIQANGYSFINIEHGQAVSLLKTFQNTVELIIVREV*,2,,FALSE,FALSE,745.666666666667,683,724,830,536,494,2804,0.0462277450641718,0.0950767214995796,0.0635105150270095,0.0752515781515363,0.137162244904884,0.147650110412814,0.0679133852782906,0.0547925835299471,0.109582350851322,0.00896896865463958,0.109703502787677,0.00704587181493242,0.114027116918539,0.0137564349384157,0.110401118807887,0.0051757479597331,missense,"V20A,K47N",0.0679133852782906,0.0985490235044807
ERBIN_PDZ1 binding CRIPT,1,EIRVRVEKDPELGFSISGGAGGRGNPFRPDDDGIFVTRVQPEGPASTLLQPGDKIIQANGYSFINIEHGQAVSLLKTFQNTVELIIVREV*,2,,FALSE,FALSE,1394.33333333333,1424,1356,1403,1336,1190,4945,0.104788596024046,0.0653259303287975,0.133442071515689,0.0537062803183918,0.150056242032092,0.112654226241375,0.125250107356389,0.0389301543210293,0.115106630910247,0.006162457142117,0.116251256269282,0.00502856652412268,0.115228439640755,0.0104958982387091,0.115817187976286,0.00367737116628266,missense,"V20A,K47T",0.125250107356389,0.164765975151095
ERBIN_PDZ1 binding CRIPT,1,EIRVRVEKDPELGFSISGGAGGRGNPFRPDDDGIFVTRVQPEGPASRLLQPGDKIIQANGYSFINIEHGQAVSLLKTFQNTVELIIVREV*,2,,FALSE,FALSE,1782.33333333333,1680,1670,1997,2113,1492,3891,0.154546396315051,0.0600277366055105,0.147181554846532,0.0461882170765595,-0.00754775709191219,0.0945264358104072,0.129384852014985,0.0341357871984485,0.119800483875463,0.00566265726806919,0.117537696244767,0.00432464361380396,0.100544609375259,0.00880694745537657,0.11620775901441,0.00322449170241606,missense,"V20A,K47R",0.129384852014985,0.169541103152943
ERBIN_PDZ1 binding CRIPT,1,EIRVRVEKDPELGFSISGGAGGRGNPFRPDDDGIFVTRVQPEGPASSLLQPGDKIIQANGYSFINIEHGQAVSLLKTFQNTVELIIVREV*,2,,FALSE,FALSE,1813.66666666667,1745,1730,1966,2166,1611,4896,0.168059280466789,0.0587346778798703,0.155108432348886,0.0453577912494932,0.0734306263326792,0.0948668776682165,0.149109421818869,0.0335756421948063,0.121075208460821,0.00554067784980616,0.118279896795855,0.00424689010918594,0.108089296337456,0.00883866613309495,0.11807095646454,0.00317157999114091,missense,"V20A,K47S",0.149109421818869,0.192320586137251
ERBIN_PDZ1 binding CRIPT,1,EIRVRVEKDPELGFSISGGAGGRGNPFRPDDDGIFVTRVQPEGPASMLLQPGDKIIQANGYSFINIEHGQAVSLLKTFQNTVELIIVREV*,2,,FALSE,FALSE,909,843,896,988,883,801,2363,0.0977653884386088,0.0854277067777831,0.149720606970831,0.0715827152692633,0.0405148390197086,0.136630857899857,0.116100145827621,0.0509151330503688,0.114444103556597,0.00805873837720693,0.117775429940707,0.00670235293851759,0.105022560489094,0.0127297805739819,0.114952875843819,0.00480948112003069,missense,"V20A,K47M",0.116100145827621,0.154198880658083
ERBIN_PDZ1 binding CRIPT,1,EIRVRVEKDPELGFSISGGAGGRGNPFRPDDDGIFVTRVQPEGPASILLQPGDKIIQANGYSFINIEHGQAVSLLKTFQNTVELIIVREV*,2,,FALSE,FALSE,886.333333333333,853,847,959,623,226,1035,0.0201753722667345,0.085468467865918,-0.22265149703843,0.079108268278931,-0.174927675415827,0.138676516891164,-0.120200120712176,0.0535528288369685,0.107124725984648,0.00806258353421324,0.0829099005158947,0.00740697712242269,0.0849499650503575,0.0129203728785959,0.0926317779207894,0.00505863981462718,missense,"V20A,K47I",-0.120200120712176,-0.11869923343771
ERBIN_PDZ1 binding CRIPT,1,EIRVRVEKDPELGFSISGGAGGRGNPFRPDDDGIFVTRVQPEGPASQLLQPGDKIIQANGYSFINIEHGQAVSLLKTFQNTVELIIVREV*,2,,FALSE,FALSE,670.666666666667,686,619,707,1132,666,1725,0.23260073027903,0.0933266222194199,0.206928740272676,0.0767281434747277,0.0649135569076415,0.15886808603088,0.198666664731638,0.0555304228804293,0.127163662407916,0.0088038747668962,0.123131878056714,0.00718412393201934,0.107295768238602,0.0148016041651722,0.122752170278004,0.00524544481041694,missense,"V20A,K47Q",0.198666664731638,0.249553184004017
ERBIN_PDZ1 binding CRIPT,1,EIRVRVEKDPELGFSISGGAGGRGNPFRPDDDGIFVTRVQPEGPASHLLQPGDKIIQANGYSFINIEHGQAVSLLKTFQNTVELIIVREV*,2,,FALSE,FALSE,705.333333333333,628,684,804,722,387,1829,0.167652757096586,0.0977198562847082,0.008750928680511,0.0774788731299584,0.0483918191908363,0.150140904808234,0.0670368323836902,0.0562841257500223,0.121036859480048,0.00921830616506173,0.104576314288598,0.00725441541358498,0.105756452017738,0.0139885001292224,0.110318318973246,0.00531664014084718,missense,"V20A,K47H",0.0670368323836902,0.0975367113503538
ERBIN_PDZ1 binding CRIPT,1,EIRVRVEKDPELGFSISGGAGGRGNPFRPDDDGIFVTRVQPEGPASPLLQPGDKIIQANGYSFINIEHGQAVSLLKTFQNTVELIIVREV*,2,,FALSE,FALSE,1511,1442,1479,1612,1462,718,1784,0.0654836311121051,0.0656552829899623,-0.0506642445498,0.0548790325070075,-0.190087337760078,0.105971167174624,-0.0284166589559328,0.0391308980860057,0.111398835850565,0.00619352630024234,0.0990132190721789,0.00513837234872649,0.0835375522309971,0.0098732433217279,0.101301711592789,0.00369633357077374,missense,"V20A,K47P",-0.0284166589559328,-0.0127004803036605
ERBIN_PDZ1 binding CRIPT,1,EIRVRVEKDPELGFSISGGAGGRGNPFRPDDDGIFVTRVQPEGPASLLLQPGDKIIQANGYSFINIEHGQAVSLLKTFQNTVELIIVREV*,2,,FALSE,FALSE,2211,2039,2077,2517,1696,1649,6081,0.0506785358620202,0.055125704968513,0.09839706950292,0.0437238343431687,0.0444899946307359,0.0848789204885435,0.0749999882843568,0.0317668402414343,0.110002211807028,0.00520022895330576,0.112969961736976,0.00409390127897294,0.105392922349171,0.00790809667584428,0.111070524568432,0.00300071922100384,missense,"V20A,K47L",0.0749999882843568,0.106733189455793
ERBIN_PDZ1 binding CRIPT,1,EIRVRVEKDPELGFSISGGAGGRGNPFRPDDDGIFVTRVQPEGPASELLQPGDKIIQANGYSFINIEHGQAVSLLKTFQNTVELIIVREV*,2,,FALSE,FALSE,961.333333333333,997,864,1023,1151,970,2455,0.164046608792593,0.0776378356383782,0.214336559130547,0.0707949972307525,0.06463950186,0.134752851240076,0.17488991151868,0.0487661240985602,0.120696677040095,0.00732388857411067,0.123825478687862,0.00662859820191286,0.107270234763402,0.0125548082941986,0.120506200586435,0.00460648414523588,missense,"V20A,K47E",0.17488991151868,0.22209392123571
ERBIN_PDZ1 binding CRIPT,1,EIRVRVEKDPELGFSISGGAGGRGNPFRPDDDGIFVTRVQPEGPASDLLQPGDKIIQANGYSFINIEHGQAVSLLKTFQNTVELIIVREV*,2,,FALSE,FALSE,899.333333333333,776,774,1148,997,506,2509,0.189978925854426,0.0878378113161855,0.053173043611115,0.0744640402351836,0.0350807301172623,0.12799688890554,0.0979905791064241,0.0519178476257919,0.12314297656748,0.00828609320937193,0.108735596196533,0.00697213394332466,0.104516269194385,0.0119253610418966,0.113242232779185,0.00490419828033952,missense,"V20A,K47D",0.0979905791064241,0.13328453012571
ERBIN_PDZ1 binding CRIPT,1,EIRVRVEKDPELGFSISGGAGGRGNPFRPDDDGIFVTRVQPEGPASALLQPGDKIIQANGYSFINIEHGQAVSLLKTFQNTVELIIVREV*,2,,FALSE,FALSE,1566.66666666667,1395,1508,1797,1341,1903,3725,0.0977707583428397,0.0661702756659353,0.236314521514424,0.0513746283000525,0.0100572321091562,0.101104002431374,0.160046892004854,0.0376595806920365,0.114444610121211,0.00624210762588461,0.125883294743206,0.00481025188352917,0.102184851213609,0.0094197737310999,0.119104117986643,0.00355735184169002,missense,"V20A,K47A",0.160046892004854,0.204952036073562
ERBIN_PDZ1 binding CRIPT,1,EIRVRVEKDPELGFSISGGAGGRGNPFRPDDDGIFVTRVQPEGPASGLLQPGDKIIQANGYSFINIEHGQAVSLLKTFQNTVELIIVREV*,2,,FALSE,FALSE,1493.33333333333,1320,1399,1761,2171,1832,5854,0.27073972205652,0.0668856279448881,0.261832457174845,0.052118992832371,0.153162910297329,0.101793383401447,0.24948615077755,0.0381198653066027,0.13076146654311,0.00630958967686154,0.12827256162719,0.00487994739300722,0.115517885275076,0.00948400276849162,0.127552616511262,0.0036008306667656,missense,"V20A,K47G",0.24948615077755,0.308243519416361
ERBIN_PDZ1 binding CRIPT,1,EIRVRVEKDPELGFSISGGAGGRGNPFRPDDDGIFVTRVQPEGPASVLLQPGDKIIQANGYSFINIEHGQAVSLLKTFQNTVELIIVREV*,2,,FALSE,FALSE,2358.66666666667,2228,2170,2678,1262,963,3373,-0.0602794830278178,0.0537806794798142,-0.0668501999092105,0.0501934088074132,-0.13961025348891,0.0853965022184194,-0.0756086181120748,0.0337140623999099,0.099535096642479,0.00507334730175571,0.097497713756995,0.00469965325776113,0.0882404591486813,0.00795631932445893,0.0968439242321194,0.0031846552660777,missense,"V20A,K47V",-0.0756086181120748,-0.06720146264609
ERBIN_PDZ1 binding CRIPT,1,EIRVRVEKDPELGFSISGGAGGRGNPFRPDDDGIFVTRVQPEGPAS*LLQPGDKIIQANGYSFINIEHGQAVSLLKTFQNTVELIIVREV*,2,,FALSE,TRUE,694,739,586,757,23,28,40,-0.924366438163872,0.155986792770228,-0.743901881215572,0.138146053445616,-1.0836899277785,0.164448725878775,-0.897045034344034,0.0875460173904875,0.0180223068316472,0.0147148600922268,0.0341047660507985,0.0129347371606816,0.000281360576152426,0.0153215476231734,0.0192504328969403,0.00826966154359051,stop,"V20A,K47*",-0.897045034344034,-1.01586077700854
ERBIN_PDZ1 binding CRIPT,1,EIRVRVEKDPELGFSISGGAGGRGNPFRPDDDGIFVTRVQPEGPASYLLQPGDKIIQANGYSFINIEHGQAVSLLKTFQNTVELIIVREV*,2,,FALSE,FALSE,760,689,634,957,463,268,1199,0.00579534102939232,0.0951110449473956,-0.0812431382020369,0.0810233433063497,-0.134133523081607,0.138731636453241,-0.0594104579890892,0.0563587992278121,0.105768199935093,0.0089722065232022,0.0961500902155024,0.00758628729093502,0.0887507214526691,0.0129255083212138,0.098374014415988,0.00532369385278076,missense,"V20A,K47Y",-0.0594104579890892,-0.0484945546340333
ERBIN_PDZ1 binding CRIPT,1,EIRVRVEKDPELGFSISGGAGGRGNPFRPDDDGIFVTRVQPEGPASWLLQPGDKIIQANGYSFINIEHGQAVSLLKTFQNTVELIIVREV*,2,,FALSE,FALSE,719,723,718,716,373,204,613,-0.112391311170973,0.0958286441622399,-0.200763494389582,0.0822285500232941,-0.244574020593108,0.158231547929501,-0.17422937548635,0.0580521515371034,0.0946191787839316,0.00903990053665807,0.0849592935616873,0.00769913186172908,0.0784610744328632,0.0147422984528164,0.0875281345598135,0.00548364916416215,missense,"V20A,K47W",-0.17422937548635,-0.181096461971475
ERBIN_PDZ1 binding CRIPT,1,EIRVRVEKDPELGFSISGGAGGRGNPFRPDDDGIFVTRVQPEGPASCLLQPGDKIIQANGYSFINIEHGQAVSLLKTFQNTVELIIVREV*,2,,FALSE,FALSE,603.333333333333,564,520,726,399,443,1458,0.00231634189730787,0.105522439023285,0.130414183991967,0.080993296738478,0.0026871044945701,0.157055190225255,0.0714222366248926,0.0594659871942526,0.105440011986739,0.00995435510431589,0.115967752482567,0.00758347400421196,0.101498182705645,0.0146326982081737,0.110732567500907,0.00561720112587771,missense,"V20A,K47C",0.0714222366248926,0.102601320732715
ERBIN_PDZ1 binding CRIPT,1,EIRVRVEKDPELGFSISGGAGGRGNPFRPDDDGIFVTRVQPEGPASFLLQPGDKIIQANGYSFINIEHGQAVSLLKTFQNTVELIIVREV*,2,,FALSE,FALSE,845.333333333333,781,862,893,463,381,1590,-0.0505091778184233,0.0905263663391969,-0.0676872125813587,0.0745210136731145,-0.0248631728536855,0.14338093430528,-0.055771696098818,0.0533959532473898,0.100456768738311,0.00853971539309195,0.0974193435202466,0.00697746841670551,0.0989313468474325,0.0133586794392852,0.0987177345550326,0.00504382123042499,missense,"V20A,K47F",-0.055771696098818,-0.0442922265027977
ERBIN_PDZ1 binding CRIPT,1,EIRVRVEKDPELGFSISGGGGGRGNPFRPDDDGIFVTRVQPEGPASNLLQPGDKIIQANGYSFINIEHGQAVSLLKTFQNTVELIIVREV*,2,,FALSE,FALSE,873.333333333333,879,727,1014,459,111,756,-0.105646883521179,0.0867639560828906,-0.396279918403594,0.0915284564844807,-0.367881029901165,0.136204497794503,-0.26515734271502,0.0571560020644962,0.0952554077075884,0.00818479213614251,0.0666529178662485,0.00856989032854065,0.0669726654756714,0.0126900569663716,0.0789390115335331,0.00539899822227095,missense,"V20G,K47N",-0.26515734271502,-0.286107222808213
ERBIN_PDZ1 binding CRIPT,1,EIRVRVEKDPELGFSISGGGGGRGNPFRPDDDGIFVTRVQPEGPASTLLQPGDKIIQANGYSFINIEHGQAVSLLKTFQNTVELIIVREV*,2,,FALSE,FALSE,1609,1486,1609,1732,375,268,605,-0.334709636342265,0.0733213991282297,-0.366741003467803,0.061238669698504,-0.533011522844615,0.103686366798853,-0.384164368230535,0.0428085569441796,0.0736469990709184,0.00691670179748802,0.0694186725959455,0.00573383080343859,0.0515875981961827,0.00966037041815409,0.0676975198968195,0.00404372794617099,missense,"V20G,K47T",-0.384164368230535,-0.423545886348038
ERBIN_PDZ1 binding CRIPT,1,EIRVRVEKDPELGFSISGGGGGRGNPFRPDDDGIFVTRVQPEGPASRLLQPGDKIIQANGYSFINIEHGQAVSLLKTFQNTVELIIVREV*,2,,FALSE,FALSE,1917.66666666667,1822,1774,2157,349,446,710,-0.381468997814484,0.0654728157907203,-0.237304913322833,0.0516584313628911,-0.53722111610253,0.0923603026485405,-0.332155356648028,0.0371330008167764,0.0692360008713524,0.00617631343714937,0.0815378881896836,0.00483682461529858,0.051195393980366,0.00860513067497695,0.0726103295919267,0.0035076107172635,missense,"V20G,K47R",-0.332155356648028,-0.363481793384088
ERBIN_PDZ1 binding CRIPT,1,EIRVRVEKDPELGFSISGGGGGRGNPFRPDDDGIFVTRVQPEGPASSLLQPGDKIIQANGYSFINIEHGQAVSLLKTFQNTVELIIVREV*,2,,FALSE,FALSE,2051,2047,1921,2185,428,346,737,-0.365325089433438,0.0617653459341009,-0.342780470683025,0.0532240638325701,-0.543660155014265,0.0916377165545295,-0.383410121237718,0.036905217064294,0.0707589205298053,0.00582657292856244,0.0716621184713139,0.00498341616808224,0.0505954742132384,0.00853780794449016,0.0677687666255319,0.00348609409555635,missense,"V20G,K47S",-0.383410121237718,-0.42267482265896
ERBIN_PDZ1 binding CRIPT,1,EIRVRVEKDPELGFSISGGGGGRGNPFRPDDDGIFVTRVQPEGPASMLLQPGDKIIQANGYSFINIEHGQAVSLLKTFQNTVELIIVREV*,2,,FALSE,FALSE,1128,1216,996,1172,152,98,387,-0.504258414194072,0.0849117557955656,-0.527339672067231,0.0901269016307667,-0.548607674179625,0.128233528470452,-0.521425849017395,0.0556743717525434,0.0576527825055941,0.0080100666506912,0.0543816772212873,0.00843866150805028,0.0501345180695921,0.011947408548461,0.0547316989158788,0.00525904232732802,missense,"V20G,K47M",-0.521425849017395,-0.582066229101953
ERBIN_PDZ1 binding CRIPT,1,EIRVRVEKDPELGFSISGGGGGRGNPFRPDDDGIFVTRVQPEGPASILLQPGDKIIQANGYSFINIEHGQAVSLLKTFQNTVELIIVREV*,2,,FALSE,FALSE,912.666666666667,903,868,967,51,53,123,-0.743935036327598,0.117533006814363,-0.669726849544313,0.107795082526959,-0.819980518783205,0.141823880059922,-0.731417942426722,0.0693097025773534,0.0350431249862717,0.0110873601590082,0.0410498398666832,0.0100929489111254,0.0248509414410034,0.0132136100223917,0.034895690481829,0.00654704576046099,missense,"V20G,K47I",-0.731417942426722,-0.824581597813065
ERBIN_PDZ1 binding CRIPT,1,EIRVRVEKDPELGFSISGGGGGRGNPFRPDDDGIFVTRVQPEGPASQLLQPGDKIIQANGYSFINIEHGQAVSLLKTFQNTVELIIVREV*,2,,FALSE,FALSE,900,928,804,968,228,164,276,-0.298835167320872,0.0882301978962641,-0.304066651467103,0.0834204232899503,-0.57458332766834,0.139684449836237,-0.344857809332629,0.055606211851629,0.0770311816876501,0.00832310861000543,0.0752869276030582,0.00781072800978053,0.0477143885742516,0.0130142811319824,0.0714104465177877,0.00525260389268294,missense,"V20G,K47Q",-0.344857809332629,-0.378151583785848
ERBIN_PDZ1 binding CRIPT,1,EIRVRVEKDPELGFSISGGGGGRGNPFRPDDDGIFVTRVQPEGPASHLLQPGDKIIQANGYSFINIEHGQAVSLLKTFQNTVELIIVREV*,2,,FALSE,FALSE,769,715,798,794,81,110,389,-0.533180694401535,0.112435931360279,-0.428541236845087,0.0910110836035235,-0.456720373961053,0.151938724075907,-0.467603249459226,0.0641303931988327,0.054924427756818,0.0106065325783242,0.063632262088615,0.00852144824813131,0.0586955795113299,0.0141560014180303,0.0598158214723278,0.00605780436643084,missense,"V20G,K47H",-0.467603249459226,-0.519907662248692
ERBIN_PDZ1 binding CRIPT,1,EIRVRVEKDPELGFSISGGGGGRGNPFRPDDDGIFVTRVQPEGPASPLLQPGDKIIQANGYSFINIEHGQAVSLLKTFQNTVELIIVREV*,2,,FALSE,FALSE,1553.66666666667,1610,1441,1610,183,98,164,-0.547773695827135,0.0795636686913811,-0.63456043365124,0.0791577371212357,-0.897302036868828,0.110234516932601,-0.654348429676087,0.0500090892142315,0.0535478113748165,0.00750556013381551,0.0443425024879806,0.007411608933878,0.0176469615055296,0.0102704559848363,0.0421757336496914,0.00472389554924349,missense,"V20G,K47P",-0.654348429676087,-0.735575669077103
ERBIN_PDZ1 binding CRIPT,1,EIRVRVEKDPELGFSISGGGGGRGNPFRPDDDGIFVTRVQPEGPASLLLQPGDKIIQANGYSFINIEHGQAVSLLKTFQNTVELIIVREV*,2,,FALSE,FALSE,2646,2709,2513,2716,351,427,658,-0.497692917128271,0.0571688529638131,-0.375256392709133,0.0514255336980549,-0.65377055985436,0.0837750107202081,-0.468587449382539,0.0347820669337531,0.0582721321892657,0.00539296730226868,0.0686213691702572,0.00481501820096494,0.0403365816462747,0.00780524634363979,0.059722853219749,0.00328553976414126,missense,"V20G,K47L",-0.468587449382539,-0.521044293649487
ERBIN_PDZ1 binding CRIPT,1,EIRVRVEKDPELGFSISGGGGGRGNPFRPDDDGIFVTRVQPEGPASELLQPGDKIIQANGYSFINIEHGQAVSLLKTFQNTVELIIVREV*,2,,FALSE,FALSE,878,876,863,895,145,391,530,-0.42349737893248,0.0963794241120194,-0.0591399040369232,0.0745074891122075,-0.396406809189703,0.143770703082825,-0.224358300363159,0.054540725821367,0.0652712950326659,0.00909185781944256,0.0982196355785141,0.00697620210010666,0.0643149429331469,0.0133949938640718,0.0827929192452637,0.0051519572943301,missense,"V20G,K47E",-0.224358300363159,-0.238989283087811
ERBIN_PDZ1 binding CRIPT,1,EIRVRVEKDPELGFSISGGGGGRGNPFRPDDDGIFVTRVQPEGPASDLLQPGDKIIQANGYSFINIEHGQAVSLLKTFQNTVELIIVREV*,2,,FALSE,FALSE,889.333333333333,885,960,823,117,156,594,-0.48723343258345,0.0985420135877721,-0.376860887323866,0.0827849798990446,-0.329533818410009,0.148882890932219,-0.408258465023577,0.058320302422252,0.0592588173372869,0.00929586356254095,0.0684711389204625,0.00775123088310299,0.0705454424852712,0.0138712920486552,0.0654215736959976,0.00550897889507272,missense,"V20G,K47D",-0.408258465023577,-0.451371642416558
ERBIN_PDZ1 binding CRIPT,1,EIRVRVEKDPELGFSISGGGGGRGNPFRPDDDGIFVTRVQPEGPASALLQPGDKIIQANGYSFINIEHGQAVSLLKTFQNTVELIIVREV*,2,,FALSE,FALSE,1770.33333333333,1567,1633,2111,268,270,916,-0.410107721969662,0.0712464700988772,-0.363762203565214,0.0620409581338728,-0.469045653013798,0.0950761981628251,-0.400378583898141,0.0419800888474257,0.0665343951028173,0.00672096541605477,0.0696975802652798,0.00580894977918722,0.0575472437673683,0.00885816834516448,0.0661659130943329,0.00396547023709374,missense,"V20G,K47A",-0.400378583898141,-0.442271336564519
ERBIN_PDZ1 binding CRIPT,1,EIRVRVEKDPELGFSISGGGGGRGNPFRPDDDGIFVTRVQPEGPASGLLQPGDKIIQANGYSFINIEHGQAVSLLKTFQNTVELIIVREV*,2,,FALSE,FALSE,1791.33333333333,1756,1700,1918,696,491,1384,-0.170596247622917,0.0620717237344536,-0.223355343520999,0.0571158206757906,-0.322419254955684,0.0984156722083491,-0.21817787130625,0.0386526895902891,0.089128473568722,0.00585547477587585,0.0828439987472489,0.00534780480318833,0.0712083002982523,0.00916930429560393,0.0833767271444494,0.00365116164262986,missense,"V20G,K47G",-0.21817787130625,-0.231851638011777
ERBIN_PDZ1 binding CRIPT,1,EIRVRVEKDPELGFSISGGGGGRGNPFRPDDDGIFVTRVQPEGPASVLLQPGDKIIQANGYSFINIEHGQAVSLLKTFQNTVELIIVREV*,2,,FALSE,FALSE,2321.66666666667,2220,2154,2591,219,162,534,-0.582012587831955,0.0669660280247339,-0.609170478006791,0.0667991468611956,-0.680162311479525,0.0874936443186599,-0.61474007113263,0.0416041456682691,0.0503179193011592,0.00631717413901582,0.0467197864898836,0.00625446319787542,0.0378776846422201,0.00815170826645098,0.0459171684883614,0.00392995836637803,missense,"V20G,K47V",-0.61474007113263,-0.689832824571598
ERBIN_PDZ1 binding CRIPT,1,EIRVRVEKDPELGFSISGGGGGRGNPFRPDDDGIFVTRVQPEGPAS*LLQPGDKIIQANGYSFINIEHGQAVSLLKTFQNTVELIIVREV*,2,,FALSE,TRUE,789.333333333333,725,727,916,7,6,11,-1.22673971329521,0.25628318091423,-1.28302630376218,0.256526238310805,-1.53106066154545,0.183369522377036,-1.39139521867742,0.128925876576364,-0.010501777548625,0.0241762208464584,-0.0163739304346565,0.0240187785652152,-0.0413997893749706,0.0170843821058813,-0.0274462510905696,0.0121784336429804,stop,"V20G,K47*",-1.39139521867742,-1.58677521135502
ERBIN_PDZ1 binding CRIPT,1,EIRVRVEKDPELGFSISGGGGGRGNPFRPDDDGIFVTRVQPEGPASYLLQPGDKIIQANGYSFINIEHGQAVSLLKTFQNTVELIIVREV*,2,,FALSE,FALSE,755.333333333333,720,727,819,86,53,725,-0.520488516564412,0.111883944375977,-0.619191138317457,0.110486741414029,-0.355971229199704,0.150090062084325,-0.524283099857539,0.0696405102370276,0.0561217318222592,0.0105544614311297,0.0457815432027096,0.0103449713132287,0.0680822914557746,0.0139837631559713,0.054461800888562,0.00657829409662836,missense,"V20G,K47Y",-0.524283099857539,-0.585366006868571
ERBIN_PDZ1 binding CRIPT,1,EIRVRVEKDPELGFSISGGGGGRGNPFRPDDDGIFVTRVQPEGPASWLLQPGDKIIQANGYSFINIEHGQAVSLLKTFQNTVELIIVREV*,2,,FALSE,FALSE,743.333333333333,787,683,760,40,47,107,-0.776095223299858,0.129458230511171,-0.634743326886732,0.113450338383337,-0.807893396846687,0.158309686901428,-0.721298531683663,0.0751087867356718,0.0320093254995822,0.0122123143628268,0.0443253780325904,0.0106224555184745,0.025977088289438,0.0147495785942296,0.0358515775039926,0.00709483153851856,missense,"V20G,K47W",-0.721298531683663,-0.812894907197012
ERBIN_PDZ1 binding CRIPT,1,EIRVRVEKDPELGFSISGGGGGRGNPFRPDDDGIFVTRVQPEGPASCLLQPGDKIIQANGYSFINIEHGQAVSLLKTFQNTVELIIVREV*,2,,FALSE,FALSE,627.666666666667,566,627,690,98,93,147,-0.40498773017544,0.117984446785575,-0.4048010414947,0.0976281176868891,-0.668828412578216,0.163436744021881,-0.451010873076919,0.0683278870667893,0.0670173844738232,0.0111299463029916,0.0658550775751347,0.0091410070014713,0.0389336543424696,0.0152272621361237,0.0613831496155776,0.00645430274127374,missense,"V20G,K47C",-0.451010873076919,-0.500745482326493
ERBIN_PDZ1 binding CRIPT,1,EIRVRVEKDPELGFSISGGGGGRGNPFRPDDDGIFVTRVQPEGPASFLLQPGDKIIQANGYSFINIEHGQAVSLLKTFQNTVELIIVREV*,2,,FALSE,FALSE,871,729,888,996,55,82,193,-0.656381661143292,0.121344952954232,-0.544779298100273,0.0949203945408184,-0.697216967373458,0.138719345189555,-0.611921142924642,0.0658137452662823,0.043302386193963,0.0114469563346274,0.0527487896121832,0.00888748048859045,0.036288716889023,0.0129243631546526,0.0461834465315048,0.00621681504757261,missense,"V20G,K47F",-0.611921142924642,-0.686577304791633
ERBIN_PDZ1 binding CRIPT,1,EIRVRVEKDPELGFSISGGVKGRGNPFRPDDDGIFVTRVQPEGPASNLLQPGDKIIQANGYSFINIEHGQAVSLLKTFQNTVELIIVREV*,2,,FALSE,FALSE,700.666666666667,678,634,790,135,455,322,-0.362239137523405,0.105785971860439,0.080430900181671,0.0944053331359273,-0.467255880920433,0.159385670518903,-0.173239550950198,0.0644252896317877,0.0710500307565178,0.00997921521432626,0.111287773414121,0.00883925483372945,0.0577139953078049,0.0148498270707611,0.0876216341174806,0.00608566050156571,missense,"G21K,K47N",-0.173239550950198,-0.179953334825844
ERBIN_PDZ1 binding CRIPT,1,EIRVRVEKDPELGFSISGGVKGRGNPFRPDDDGIFVTRVQPEGPASTLLQPGDKIIQANGYSFINIEHGQAVSLLKTFQNTVELIIVREV*,2,,FALSE,FALSE,1187.66666666667,1202,1138,1223,266,305,690,-0.331724559947478,0.0785627359431481,-0.224085782578708,0.0737110151848996,-0.377775034034307,0.125204504042786,-0.290556180034542,0.0493949040655034,0.0739285933054932,0.00741113813121898,0.0827756070922742,0.00690162754189012,0.0660508495436857,0.0116651969243074,0.0765398185777152,0.00466587916590047,missense,"G21K,K47T",-0.290556180034542,-0.31543979575119
ERBIN_PDZ1 binding CRIPT,1,EIRVRVEKDPELGFSISGGVKGRGNPFRPDDDGIFVTRVQPEGPASRLLQPGDKIIQANGYSFINIEHGQAVSLLKTFQNTVELIIVREV*,2,,FALSE,FALSE,1742,1912,1556,1758,828,908,816,-0.12885360384472,0.0585920372838769,0.0144137799997021,0.0579149873739999,-0.428802377612378,0.104415033240306,-0.106536017964199,0.0383158993231712,0.0930662246575634,0.00552722199001034,0.105106532065847,0.00542263148792585,0.0612966754353878,0.00972825964942948,0.0939224991710618,0.00361934818493918,missense,"G21K,K47R",-0.106536017964199,-0.102918853985172
ERBIN_PDZ1 binding CRIPT,1,EIRVRVEKDPELGFSISGGVKGRGNPFRPDDDGIFVTRVQPEGPASSLLQPGDKIIQANGYSFINIEHGQAVSLLKTFQNTVELIIVREV*,2,,FALSE,FALSE,1928.66666666667,2039,1722,2025,502,619,964,-0.29799546455253,0.0595112582255666,-0.12701048261251,0.0583733117149711,-0.427618649422406,0.0982104271848471,-0.243926016895397,0.0383620232303052,0.0771103942192739,0.00561393579000964,0.0918648532816444,0.00546554480131369,0.0614069623819035,0.00915018179170369,0.0809445382711669,0.003623705083316,missense,"G21K,K47S",-0.243926016895397,-0.261587619589939
ERBIN_PDZ1 binding CRIPT,1,EIRVRVEKDPELGFSISGGVKGRGNPFRPDDDGIFVTRVQPEGPASMLLQPGDKIIQANGYSFINIEHGQAVSLLKTFQNTVELIIVREV*,2,,FALSE,FALSE,694,642,678,762,148,237,293,-0.317837930676312,0.106815207089496,-0.139300402079835,0.0974591504586369,-0.484767765062625,0.161846444454543,-0.264078532321951,0.0657802514448841,0.0752385747676983,0.0100763071035086,0.0907141372526963,0.00912518645045519,0.0560824279884334,0.0150790952809178,0.0790409167610501,0.00621365119643442,missense,"G21K,K47M",-0.264078532321951,-0.284861327803326
ERBIN_PDZ1 binding CRIPT,1,EIRVRVEKDPELGFSISGGVKGRGNPFRPDDDGIFVTRVQPEGPASILLQPGDKIIQANGYSFINIEHGQAVSLLKTFQNTVELIIVREV*,2,,FALSE,FALSE,872.666666666667,897,816,905,156,99,454,-0.403255122811535,0.0936621293721759,-0.462544903231421,0.106175719517781,-0.404876866470412,0.150637914165224,-0.424857763862246,0.0636587042156487,0.0671808282789163,0.00883552450290955,0.0604484687319711,0.00994132652040907,0.0635257949157092,0.01403480606739,0.0638535916524007,0.00601324827626201,missense,"G21K,K47I",-0.424857763862246,-0.470541816935267
ERBIN_PDZ1 binding CRIPT,1,EIRVRVEKDPELGFSISGGVKGRGNPFRPDDDGIFVTRVQPEGPASQLLQPGDKIIQANGYSFINIEHGQAVSLLKTFQNTVELIIVREV*,2,,FALSE,FALSE,743.333333333333,751,742,737,207,276,305,-0.263679531206059,0.09692310452735,-0.120319230431357,0.0953759479307656,-0.462688004022764,0.163990775650815,-0.23071058628677,0.0627992686977785,0.080347553911834,0.0091431453746541,0.0924913611411189,0.00893013435538328,0.0581395805049564,0.0152788807907657,0.0821928776193601,0.00593206536168549,missense,"G21K,K47Q",-0.23071058628677,-0.24632540197644
ERBIN_PDZ1 binding CRIPT,1,EIRVRVEKDPELGFSISGGVKGRGNPFRPDDDGIFVTRVQPEGPASHLLQPGDKIIQANGYSFINIEHGQAVSLLKTFQNTVELIIVREV*,2,,FALSE,FALSE,827.333333333333,836,774,872,400,313,256,-0.0965200358890863,0.0879579762125806,-0.0947886230148821,0.0941268739368236,-0.565830827667805,0.153606994757048,-0.165744459679036,0.0592863112128678,0.0961163798681426,0.00829742884623611,0.0948818144928294,0.00881318245264765,0.048529851539157,0.014311432775451,0.0883296259816264,0.00560022879980447,missense,"G21K,K47H",-0.165744459679036,-0.171297414530758
ERBIN_PDZ1 binding CRIPT,1,EIRVRVEKDPELGFSISGGVKGRGNPFRPDDDGIFVTRVQPEGPASPLLQPGDKIIQANGYSFINIEHGQAVSLLKTFQNTVELIIVREV*,2,,FALSE,FALSE,1077.33333333333,1103,1014,1115,155,195,291,-0.472446695215704,0.0881063907529456,-0.322610388660926,0.0789206909804899,-0.603139008782038,0.131252453407123,-0.425039491299662,0.0536502607815913,0.0606537096081178,0.00831142938537368,0.0735506610894927,0.00738941409407603,0.0450538801041635,0.0122286792116468,0.0638364255442737,0.00506784330816784,missense,"G21K,K47P",-0.425039491299662,-0.470751690058461
ERBIN_PDZ1 binding CRIPT,1,EIRVRVEKDPELGFSISGGVKGRGNPFRPDDDGIFVTRVQPEGPASLLLQPGDKIIQANGYSFINIEHGQAVSLLKTFQNTVELIIVREV*,2,,FALSE,FALSE,2177.33333333333,2216,1839,2477,554,481,1294,-0.294531119329579,0.0570586776096085,-0.22825606010551,0.0591727042113883,-0.403925273399936,0.0902792707265281,-0.286835117942724,0.037386174548279,0.0774371998055775,0.0053825740190045,0.0823851403192403,0.00554039262773711,0.0636144540310004,0.00841124270455897,0.0768913128546595,0.00353152569516496,missense,"G21K,K47L",-0.286835117942724,-0.311142420880817
ERBIN_PDZ1 binding CRIPT,1,EIRVRVEKDPELGFSISGGVKGRGNPFRPDDDGIFVTRVQPEGPASELLQPGDKIIQANGYSFINIEHGQAVSLLKTFQNTVELIIVREV*,2,,FALSE,FALSE,756.666666666667,687,749,834,270,200,532,-0.156151916027975,0.0983075598007034,-0.221572449983198,0.097870705915531,-0.332703107645584,0.155444333236638,-0.212866472785002,0.0633397391066712,0.0904910653290282,0.00927374659601102,0.0830109326459868,0.00916372075186442,0.0702501625085186,0.0144826160355492,0.0838784457765824,0.00598311859619108,missense,"G21K,K47E",-0.212866472785002,-0.225717617678729
ERBIN_PDZ1 binding CRIPT,1,EIRVRVEKDPELGFSISGGVKGRGNPFRPDDDGIFVTRVQPEGPASDLLQPGDKIIQANGYSFINIEHGQAVSLLKTFQNTVELIIVREV*,2,,FALSE,FALSE,779,808,734,795,205,159,785,-0.288794918439547,0.0942383525435884,-0.285470439037206,0.100433912670777,-0.201442860581091,0.158203464928369,-0.27361892647301,0.0630323449075229,0.0779783186532614,0.00888988194688703,0.0770281074193865,0.00940371606726182,0.0824795678485797,0.0147396819835374,0.0781397240743536,0.00595408191281941,missense,"G21K,K47D",-0.27361892647301,-0.295879324565154
ERBIN_PDZ1 binding CRIPT,1,EIRVRVEKDPELGFSISGGVKGRGNPFRPDDDGIFVTRVQPEGPASALLQPGDKIIQANGYSFINIEHGQAVSLLKTFQNTVELIIVREV*,2,,FALSE,FALSE,1286.66666666667,1330,1121,1409,412,480,1131,-0.228764310170247,0.0720599117324026,-0.0787807850826176,0.0706304462919353,-0.267096022909709,0.117704916277968,-0.170085648565632,0.0463632109115689,0.0836412468168991,0.00679770062945294,0.0963806425157822,0.00661319115198231,0.0763627186735282,0.010966466724491,0.0879195540690593,0.00437950318862177,missense,"G21K,K47A",-0.170085648565632,-0.176310960547585
ERBIN_PDZ1 binding CRIPT,1,EIRVRVEKDPELGFSISGGVKGRGNPFRPDDDGIFVTRVQPEGPASGLLQPGDKIIQANGYSFINIEHGQAVSLLKTFQNTVELIIVREV*,2,,FALSE,FALSE,1610,1639,1447,1744,505,874,1471,-0.230449539335221,0.0649578365519183,0.017316345706852,0.0664726253481729,-0.249047566206819,0.10817005098031,-0.131166751516682,0.0426877548113203,0.0834822723874263,0.00612773337908935,0.105378301860041,0.00622389069983501,0.0780442780010353,0.0100781114516973,0.0915958618650965,0.00403231688736709,missense,"G21K,K47G",-0.131166751516682,-0.131364360347461
ERBIN_PDZ1 binding CRIPT,1,EIRVRVEKDPELGFSISGGVKGRGNPFRPDDDGIFVTRVQPEGPASVLLQPGDKIIQANGYSFINIEHGQAVSLLKTFQNTVELIIVREV*,2,,FALSE,FALSE,1669.33333333333,1848,1407,1753,221,232,540,-0.517227733235174,0.0693660837641813,-0.368729588377892,0.0742842975844666,-0.55259155752612,0.108398278307157,-0.466819641968443,0.045924075099667,0.0564293345982935,0.00654358102765245,0.0692324796321065,0.00695530447997336,0.0497633430538399,0.0100993751972114,0.0598898416153904,0.00433802209508555,missense,"G21K,K47V",-0.466819641968443,-0.519002690749686
ERBIN_PDZ1 binding CRIPT,1,EIRVRVEKDPELGFSISGGVKGRGNPFRPDDDGIFVTRVQPEGPAS*LLQPGDKIIQANGYSFINIEHGQAVSLLKTFQNTVELIIVREV*,2,,FALSE,TRUE,802.666666666667,918,706,784,8,9,15,-1.31056360755036,0.232379351908066,-1.15078519683057,0.219691740752387,-1.38618479990472,0.184769653279616,-1.29457862348433,0.120798898543264,-0.0184092218549328,0.0219212767371045,-0.00399207863842432,0.0205699319823379,-0.0279018288300345,0.0172148311086809,-0.0183008839120893,0.0114107532880173,stop,"G21K,K47*",-1.29457862348433,-1.47496380027089
ERBIN_PDZ1 binding CRIPT,1,EIRVRVEKDPELGFSISGGVKGRGNPFRPDDDGIFVTRVQPEGPASYLLQPGDKIIQANGYSFINIEHGQAVSLLKTFQNTVELIIVREV*,2,,FALSE,FALSE,776,822,643,863,96,92,883,-0.523942124261853,0.104310593223367,-0.412162133982915,0.109691070219743,-0.190757471067243,0.153013936558847,-0.415913879714325,0.0677709190043432,0.0557959391498235,0.00984003682722038,0.0651658519753023,0.010270471915615,0.0834751164819529,0.0142561780486145,0.0646984375630774,0.00640169112621335,missense,"G21K,K47Y",-0.415913879714325,-0.460212716793317
ERBIN_PDZ1 binding CRIPT,1,EIRVRVEKDPELGFSISGGVKGRGNPFRPDDDGIFVTRVQPEGPASWLLQPGDKIIQANGYSFINIEHGQAVSLLKTFQNTVELIIVREV*,2,,FALSE,FALSE,787.333333333333,697,731,934,59,124,180,-0.62149248425052,0.120887979693004,-0.360164712738567,0.103635541910634,-0.692277271936501,0.150306111714285,-0.518487583225637,0.0697073796528915,0.0465936222505074,0.0114038482131933,0.0700344165130049,0.00970348744451515,0.0367489441025624,0.014003892315846,0.0550092496754361,0.00658461063110127,missense,"G21K,K47W",-0.518487583225637,-0.578672888903803
ERBIN_PDZ1 binding CRIPT,1,EIRVRVEKDPELGFSISGGVKGRGNPFRPDDDGIFVTRVQPEGPASCLLQPGDKIIQANGYSFINIEHGQAVSLLKTFQNTVELIIVREV*,2,,FALSE,FALSE,647.666666666667,645,547,751,148,236,233,-0.319250927144445,0.106623237776459,-0.0750092988881128,0.100092340340079,-0.549234534277531,0.163163829615059,-0.249399163921815,0.0666163361862471,0.0751052811409102,0.0100581978678921,0.0967337701036815,0.00937173434785152,0.050076114048571,0.0152018349334571,0.0804275407556213,0.00629262837939402,missense,"G21K,K47C",-0.249399163921815,-0.267908439805463
ERBIN_PDZ1 binding CRIPT,1,EIRVRVEKDPELGFSISGGVKGRGNPFRPDDDGIFVTRVQPEGPASFLLQPGDKIIQANGYSFINIEHGQAVSLLKTFQNTVELIIVREV*,2,,FALSE,FALSE,761.333333333333,773,710,801,88,154,815,-0.531686011305345,0.108070079930981,-0.285075639106905,0.101134382743715,-0.192434784330827,0.157703151663877,-0.362850427869842,0.0668749545532108,0.0550654272110157,0.0101946842940903,0.0770650728860222,0.00946930169968781,0.0833188426348334,0.0146930682231238,0.0697108504650968,0.00631705766158748,missense,"G21K,K47F",-0.362850427869842,-0.398930873366647
ERBIN_PDZ1 binding CRIPT,1,EIRVRVEKDPELGFSISGGVNGRGNPFRPDDDGIFVTRVQPEGPASNLLQPGDKIIQANGYSFINIEHGQAVSLLKTFQNTVELIIVREV*,2,,FALSE,FALSE,868,916,766,922,685,493,1723,0.0388285632825739,0.0821450932082481,0.0471592896567305,0.0919538724984716,-0.00979827461492042,0.148811031989524,0.0349436216744493,0.056648397141438,0.108884356343071,0.00774907626700697,0.108172523095211,0.00860972240616916,0.100334930575856,0.0138645970122128,0.1072867705565,0.00535104948586153,missense,"G21N,K47N",0.0349436216744493,0.0604729500348086
ERBIN_PDZ1 binding CRIPT,1,EIRVRVEKDPELGFSISGGVNGRGNPFRPDDDGIFVTRVQPEGPASTLLQPGDKIIQANGYSFINIEHGQAVSLLKTFQNTVELIIVREV*,2,,FALSE,FALSE,1646.33333333333,1634,1590,1715,1400,979,1881,0.0797341401460022,0.0611772302810902,0.0247500822289773,0.0650118045401898,-0.184997167193869,0.108534956892824,0.0194595813306185,0.0412154316447848,0.112743143550934,0.00577109361907469,0.106074329185015,0.00608711275563153,0.0840117990840724,0.0101121094245407,0.105824136655067,0.00389324015226299,missense,"G21N,K47T",0.0194595813306185,0.0425907636526661
ERBIN_PDZ1 binding CRIPT,1,EIRVRVEKDPELGFSISGGVNGRGNPFRPDDDGIFVTRVQPEGPASRLLQPGDKIIQANGYSFINIEHGQAVSLLKTFQNTVELIIVREV*,2,,FALSE,FALSE,2598.66666666667,2704,2335,2757,2352,1412,2598,0.0713694468196443,0.047690309423307,0.0215533326677838,0.0536808198523831,-0.219223667184441,0.087110924060226,0.0108546077323375,0.0329961058440438,0.111954068464346,0.00449881825541907,0.105775014696391,0.00502618263817301,0.0808229452527167,0.00811605054618217,0.105011304485536,0.00311683655887675,missense,"G21N,K47R",0.0108546077323375,0.0326530640419063
ERBIN_PDZ1 binding CRIPT,1,EIRVRVEKDPELGFSISGGVNGRGNPFRPDDDGIFVTRVQPEGPASSLLQPGDKIIQANGYSFINIEHGQAVSLLKTFQNTVELIIVREV*,2,,FALSE,FALSE,2563.33333333333,2521,2419,2750,1638,1731,2819,-0.00983247647868841,0.0499196406131336,0.0652157821450118,0.0526732299568082,-0.193522138880211,0.0863489931167223,-0.00713823904255422,0.0334107193224733,0.104293965199611,0.00470912001222137,0.109863168456077,0.00493184110513638,0.0832175347382678,0.00804506208960351,0.103311686873345,0.00315600125465873,missense,"G21N,K47S",-0.00713823904255422,0.011873510874303
ERBIN_PDZ1 binding CRIPT,1,EIRVRVEKDPELGFSISGGVNGRGNPFRPDDDGIFVTRVQPEGPASMLLQPGDKIIQANGYSFINIEHGQAVSLLKTFQNTVELIIVREV*,2,,FALSE,FALSE,1092.66666666667,1111,1031,1136,528,564,893,-0.0985675232261621,0.0763558129500543,-0.00249613234193218,0.0887396144626948,-0.269944297975628,0.137577213030939,-0.0896144532713334,0.0533500462534752,0.0959232321716575,0.00720295022953213,0.103523242018149,0.00830876858358494,0.0760973473133478,0.0128179516749243,0.0955209226855639,0.00503948482183127,missense,"G21N,K47M",-0.0896144532713334,-0.083376501537358
ERBIN_PDZ1 binding CRIPT,1,EIRVRVEKDPELGFSISGGVNGRGNPFRPDDDGIFVTRVQPEGPASILLQPGDKIIQANGYSFINIEHGQAVSLLKTFQNTVELIIVREV*,2,,FALSE,FALSE,984.666666666667,1107,773,1074,342,191,455,-0.229100718575955,0.0790107011553135,-0.245271588286934,0.0980001241476496,-0.455649832108147,0.141036502892657,-0.270657619415029,0.0563808946099575,0.0836095120620782,0.00745339648723831,0.080791961367056,0.00917583829539535,0.0587953209832948,0.0131402507628341,0.0784194513289576,0.0053257809989179,missense,"G21N,K47I",-0.270657619415029,-0.2924593745024
ERBIN_PDZ1 binding CRIPT,1,EIRVRVEKDPELGFSISGGVNGRGNPFRPDDDGIFVTRVQPEGPASQLLQPGDKIIQANGYSFINIEHGQAVSLLKTFQNTVELIIVREV*,2,,FALSE,FALSE,958.333333333333,875,987,1013,582,483,1488,0.00332010665182772,0.0844746688766605,-0.0365319206208576,0.0896976850070225,-0.0821259862433736,0.14348582489636,-0.0257647455895357,0.056523607061668,0.105534701143852,0.00796883448772659,0.100336441060293,0.0083984735759693,0.0935962193315541,0.0133684520062532,0.101552213290487,0.00533926172264332,missense,"G21N,K47Q",-0.0257647455895357,-0.00963784238525037
ERBIN_PDZ1 binding CRIPT,1,EIRVRVEKDPELGFSISGGVNGRGNPFRPDDDGIFVTRVQPEGPASHLLQPGDKIIQANGYSFINIEHGQAVSLLKTFQNTVELIIVREV*,2,,FALSE,FALSE,916,865,923,960,317,413,790,-0.177342378342557,0.0880922053818295,-0.0638796007829376,0.0909691488053399,-0.256190850747594,0.146785316493872,-0.143398378602754,0.0581125500135568,0.0884920839876528,0.00831009122239447,0.0977758535803901,0.00851752185589018,0.07737874426891,0.0136758628260902,0.0904404533251734,0.00548935444891304,missense,"G21N,K47H",-0.143398378602754,-0.145490404354906
ERBIN_PDZ1 binding CRIPT,1,EIRVRVEKDPELGFSISGGVNGRGNPFRPDDDGIFVTRVQPEGPASPLLQPGDKIIQANGYSFINIEHGQAVSLLKTFQNTVELIIVREV*,2,,FALSE,FALSE,1433.66666666667,1407,1388,1506,437,482,757,-0.231355129165202,0.0702274948619025,-0.147831924023963,0.0689446595852135,-0.414023097609811,0.114826391926061,-0.223753090072817,0.0452223960551215,0.0833968444648921,0.0066248413930959,0.0899153233077774,0.00645534945171976,0.0626736483561904,0.0106982770641179,0.0828500878568466,0.00427174097364128,missense,"G21N,K47P",-0.223753090072817,-0.238290338692681
ERBIN_PDZ1 binding CRIPT,1,EIRVRVEKDPELGFSISGGVNGRGNPFRPDDDGIFVTRVQPEGPASLLLQPGDKIIQANGYSFINIEHGQAVSLLKTFQNTVELIIVREV*,2,,FALSE,FALSE,2837,2754,2763,2994,1196,1319,1950,-0.127893829928248,0.0488236012552795,-0.0470974135236758,0.0524705015976579,-0.337226365891973,0.0836063615419974,-0.128542429915454,0.0328657835604812,0.0931567639824013,0.00460572622150375,0.0993471846156654,0.00491285946957588,0.0698287343930764,0.00778953344345308,0.0918437572242525,0.00310452621959719,missense,"G21N,K47L",-0.128542429915454,-0.128333587567375
ERBIN_PDZ1 binding CRIPT,1,EIRVRVEKDPELGFSISGGVNGRGNPFRPDDDGIFVTRVQPEGPASELLQPGDKIIQANGYSFINIEHGQAVSLLKTFQNTVELIIVREV*,2,,FALSE,FALSE,1105,1024,1104,1187,452,582,1273,-0.120956610527459,0.0799033448295012,-0.0137966432163552,0.0880994759473743,-0.176627000035804,0.13517890083585,-0.089327450277189,0.0542171828247546,0.0938111797255473,0.0075376031469472,0.102465165190789,0.00824883184825605,0.0847916404239241,0.0125945029718958,0.0955480332006315,0.00512139518360782,missense,"G21N,K47E",-0.089327450277189,-0.0830450479296717
ERBIN_PDZ1 binding CRIPT,1,EIRVRVEKDPELGFSISGGVNGRGNPFRPDDDGIFVTRVQPEGPASDLLQPGDKIIQANGYSFINIEHGQAVSLLKTFQNTVELIIVREV*,2,,FALSE,FALSE,863,836,824,929,443,468,975,-0.0655732504310415,0.0874286209641567,0.00896732902139756,0.0914399389826853,-0.183121486791759,0.148570623012313,-0.0534350376982939,0.0581504929429709,0.0990357143209643,0.00824749264150167,0.1045965760439,0.00856160235656254,0.0841865546284113,0.0138421983127173,0.0989384570355212,0.00549293856608455,missense,"G21N,K47D",-0.0534350376982939,-0.0415936697888055
ERBIN_PDZ1 binding CRIPT,1,EIRVRVEKDPELGFSISGGVNGRGNPFRPDDDGIFVTRVQPEGPASALLQPGDKIIQANGYSFINIEHGQAVSLLKTFQNTVELIIVREV*,2,,FALSE,FALSE,1624.33333333333,1469,1660,1744,933,1115,1733,-0.0114871620436561,0.0653466564042331,0.0579371076367127,0.0642167241714983,-0.200109999840232,0.107777450960077,-0.0104265920458473,0.0421537480564941,0.10413787207049,0.00616441231598063,0.109181659724594,0.00601266867754072,0.0826037493477492,0.0100415332424427,0.103001066616894,0.00398187421440453,missense,"G21N,K47A",-0.0104265920458473,0.00807586245764841
ERBIN_PDZ1 binding CRIPT,1,EIRVRVEKDPELGFSISGGVNGRGNPFRPDDDGIFVTRVQPEGPASGLLQPGDKIIQANGYSFINIEHGQAVSLLKTFQNTVELIIVREV*,2,,FALSE,FALSE,2218.66666666667,2046,2133,2477,1643,3293,3128,0.0598788447780129,0.054822766874722,0.298405667083765,0.0609810124072249,-0.127693285018046,0.0942805261728577,0.12014884449078,0.0374205840943462,0.110870113865272,0.00517165158731487,0.131696943616362,0.00570970612338366,0.0893507529437502,0.00878403626404579,0.115335318913582,0.00353477604633256,missense,"G21N,K47G",0.12014884449078,0.1588746359837
ERBIN_PDZ1 binding CRIPT,1,EIRVRVEKDPELGFSISGGVNGRGNPFRPDDDGIFVTRVQPEGPASVLLQPGDKIIQANGYSFINIEHGQAVSLLKTFQNTVELIIVREV*,2,,FALSE,FALSE,2288,2101,2131,2632,813,656,1279,-0.160889644364393,0.0563038787669481,-0.178048604618184,0.0644040537633065,-0.415255806126713,0.0923328226565155,-0.211307853908921,0.038523450180908,0.0900441364039104,0.00531137081538531,0.0870861087800646,0.00603020851289628,0.0625587979543628,0.00860257038754239,0.0840256740682264,0.00363895359244628,missense,"G21N,K47V",-0.211307853908921,-0.223917602138734
ERBIN_PDZ1 binding CRIPT,1,EIRVRVEKDPELGFSISGGVNGRGNPFRPDDDGIFVTRVQPEGPAS*LLQPGDKIIQANGYSFINIEHGQAVSLLKTFQNTVELIIVREV*,2,,FALSE,TRUE,1061.33333333333,1137,1012,1035,13,10,33,-1.22825824564644,0.185525065827646,-1.22858941075099,0.208813611169719,-1.23276057747246,0.155724594779077,-1.23033127928405,0.103570374540576,-0.010645026798751,0.0175013239183417,-0.0112769559979519,0.0195514030888792,-0.013607424796299,0.0145087277645789,-0.0122320322675753,0.00978333417011078,stop,"G21N,K47*",-1.23033127928405,-1.40076591922463
ERBIN_PDZ1 binding CRIPT,1,EIRVRVEKDPELGFSISGGVNGRGNPFRPDDDGIFVTRVQPEGPASYLLQPGDKIIQANGYSFINIEHGQAVSLLKTFQNTVELIIVREV*,2,,FALSE,FALSE,1092.66666666667,1081,1015,1182,412,285,417,-0.165458552327169,0.0785843494074013,-0.206217708065895,0.0923462312229007,-0.510634301366931,0.136192491866205,-0.23567339983221,0.0547909093768615,0.0896131329820659,0.00741317701603061,0.0844486107114598,0.00864645930054007,0.0536724648481589,0.0126889383842653,0.0817240865818228,0.00517558981799458,missense,"G21N,K47Y",-0.23567339983221,-0.252056848990832
ERBIN_PDZ1 binding CRIPT,1,EIRVRVEKDPELGFSISGGVNGRGNPFRPDDDGIFVTRVQPEGPASWLLQPGDKIIQANGYSFINIEHGQAVSLLKTFQNTVELIIVREV*,2,,FALSE,FALSE,1081.66666666667,1091,1062,1092,402,190,405,-0.175696664636675,0.0784260535233207,-0.343899730550241,0.0954047804368677,-0.495614247299547,0.140288209552826,-0.283148580586157,0.0556190529603063,0.0886473307653052,0.00739824433008935,0.0715573211800715,0.00893283396842913,0.0550718704833579,0.0130705329101657,0.0772395458995807,0.00525381687330469,missense,"G21N,K47W",-0.283148580586157,-0.306884917887348
ERBIN_PDZ1 binding CRIPT,1,EIRVRVEKDPELGFSISGGVNGRGNPFRPDDDGIFVTRVQPEGPASCLLQPGDKIIQANGYSFINIEHGQAVSLLKTFQNTVELIIVREV*,2,,FALSE,FALSE,1104.66666666667,1076,1014,1224,758,439,869,0.0207267325816333,0.0759995122948775,-0.0739529344304903,0.089899187113925,-0.300542738773126,0.133837790595538,-0.0633421682538117,0.0532477877384243,0.107176738015603,0.00716933895899708,0.096832678442099,0.00841734039644734,0.0732465166646549,0.0124695528738937,0.0980026221568554,0.00502982540687869,missense,"G21N,K47C",-0.0633421682538117,-0.0530352025652668
ERBIN_PDZ1 binding CRIPT,1,EIRVRVEKDPELGFSISGGVNGRGNPFRPDDDGIFVTRVQPEGPASFLLQPGDKIIQANGYSFINIEHGQAVSLLKTFQNTVELIIVREV*,2,,FALSE,FALSE,952,944,890,1022,289,336,732,-0.231859200711566,0.085615460706866,-0.115786729297283,0.092387699793562,-0.297899073200465,0.143324422275253,-0.197505434018657,0.0575183551626429,0.0833492933732292,0.00807644995873993,0.0929157432308527,0.00865034203948595,0.0734928247327462,0.0133534142616153,0.0853294608580456,0.00543322636388451,missense,"G21N,K47F",-0.197505434018657,-0.207977483182596
ERBIN_PDZ1 binding CRIPT,1,EIRVRVEKDPELGFSISGGVTGRGNPFRPDDDGIFVTRVQPEGPASNLLQPGDKIIQANGYSFINIEHGQAVSLLKTFQNTVELIIVREV*,2,,FALSE,FALSE,1344,1247,1244,1541,295,197,527,-0.325679658080701,0.0781425907084843,-0.381048552498629,0.0786983955515603,-0.521525843940544,0.114300163009331,-0.385242532094666,0.0498897026770727,0.0744988331550418,0.00737150414531095,0.0680790441265723,0.00736860037646695,0.0526577091099208,0.0106492487644745,0.0675956757409041,0.0047126182086563,missense,"G21T,K47N",-0.385242532094666,-0.424791034690509
ERBIN_PDZ1 binding CRIPT,1,EIRVRVEKDPELGFSISGGVTGRGNPFRPDDDGIFVTRVQPEGPASTLLQPGDKIIQANGYSFINIEHGQAVSLLKTFQNTVELIIVREV*,2,,FALSE,FALSE,2335.66666666667,2375,2015,2617,407,329,1141,-0.427408707678344,0.0594243348568377,-0.375635645396098,0.058143745914343,-0.457079583371701,0.0864382296754961,-0.411495720215902,0.0374549282263404,0.0649023236970293,0.00560573595983892,0.0685858594057651,0.00544405035237255,0.05866211227671,0.00805337618372418,0.0651157801765579,0.00353802021843846,missense,"G21T,K47T",-0.411495720215902,-0.455110279066312
ERBIN_PDZ1 binding CRIPT,1,EIRVRVEKDPELGFSISGGVTGRGNPFRPDDDGIFVTRVQPEGPASRLLQPGDKIIQANGYSFINIEHGQAVSLLKTFQNTVELIIVREV*,2,,FALSE,FALSE,3673.33333333333,3675,3284,4061,882,513,1184,-0.328994236139424,0.0457551902513973,-0.392119222241306,0.047211192534699,-0.584649518500449,0.0700555196543889,-0.40015175622682,0.0297472688778673,0.0741861557063124,0.00431627069885521,0.0670424875276492,0.00442042571067053,0.0467765301542855,0.00652701305476892,0.0661873394039064,0.00280994901651432,missense,"G21T,K47R",-0.40015175622682,-0.442009378147651
ERBIN_PDZ1 binding CRIPT,1,EIRVRVEKDPELGFSISGGVTGRGNPFRPDDDGIFVTRVQPEGPASSLLQPGDKIIQANGYSFINIEHGQAVSLLKTFQNTVELIIVREV*,2,,FALSE,FALSE,3358.66666666667,3180,3080,3816,587,460,982,-0.394334440888922,0.0501061208165016,-0.398568230641813,0.0482410052861914,-0.61475422637382,0.0719275352940184,-0.437832193678691,0.0312912880687187,0.0680223520008116,0.00472671143809659,0.0664386611675974,0.00451684798936064,0.0439717001813029,0.00670142715631113,0.0626280174172588,0.00295579821109501,missense,"G21T,K47S",-0.437832193678691,-0.485525707898334
ERBIN_PDZ1 binding CRIPT,1,EIRVRVEKDPELGFSISGGVTGRGNPFRPDDDGIFVTRVQPEGPASMLLQPGDKIIQANGYSFINIEHGQAVSLLKTFQNTVELIIVREV*,2,,FALSE,FALSE,1548.33333333333,1518,1341,1786,199,128,329,-0.494495727002384,0.0763874004068004,-0.534816241231228,0.082726907227289,-0.707648905125788,0.108329369147583,-0.554228621122067,0.0498314296902003,0.0585737359632466,0.00720593000107838,0.0536816394381737,0.00774579348748695,0.0353167821402422,0.0100929549895482,0.0516331248049947,0.00470711369922305,missense,"G21T,K47M",-0.554228621122067,-0.619949447667732
ERBIN_PDZ1 binding CRIPT,1,EIRVRVEKDPELGFSISGGVTGRGNPFRPDDDGIFVTRVQPEGPASILLQPGDKIIQANGYSFINIEHGQAVSLLKTFQNTVELIIVREV*,2,,FALSE,FALSE,1404.66666666667,1419,1292,1503,65,42,154,-0.807010235599387,0.0996232282170212,-0.864063040167712,0.112877555056347,-0.887528809732693,0.118134667568267,-0.847852894918716,0.0631323590109108,0.0290929883362998,0.00939785887712187,0.0228539704674076,0.010568825308998,0.0185575247476478,0.0110065062859121,0.023897158764983,0.00596352931898655,missense,"G21T,K47I",-0.847852894918716,-0.959049829335551
ERBIN_PDZ1 binding CRIPT,1,EIRVRVEKDPELGFSISGGVTGRGNPFRPDDDGIFVTRVQPEGPASQLLQPGDKIIQANGYSFINIEHGQAVSLLKTFQNTVELIIVREV*,2,,FALSE,FALSE,1358,1358,1249,1467,198,212,492,-0.456827756700777,0.0781522468341578,-0.376910231249545,0.0784834466386703,-0.528924816281572,0.116647806563784,-0.437617606208192,0.0500271611538427,0.0621271067525465,0.00737241504639299,0.0684665188050613,0.00734847451965193,0.0519683531633799,0.010867976713442,0.062648287508411,0.00472560263802348,missense,"G21T,K47Q",-0.437617606208192,-0.485277885427097
ERBIN_PDZ1 binding CRIPT,1,EIRVRVEKDPELGFSISGGVTGRGNPFRPDDDGIFVTRVQPEGPASHLLQPGDKIIQANGYSFINIEHGQAVSLLKTFQNTVELIIVREV*,2,,FALSE,FALSE,1383,1378,1301,1470,196,218,358,-0.465476709489018,0.0780797027998226,-0.365946497096391,0.0768199874902882,-0.622194771889896,0.116792134555923,-0.45225993489476,0.0495806075037663,0.0613112163302675,0.00736557167653577,0.0694930629301634,0.00719272336842324,0.0432784708974775,0.0108814236294524,0.0612651623125745,0.00468342085000775,missense,"G21T,K47H",-0.45225993489476,-0.502187997053494
ERBIN_PDZ1 binding CRIPT,1,EIRVRVEKDPELGFSISGGVTGRGNPFRPDDDGIFVTRVQPEGPASPLLQPGDKIIQANGYSFINIEHGQAVSLLKTFQNTVELIIVREV*,2,,FALSE,FALSE,2007.33333333333,1907,1823,2292,199,97,232,-0.560752490708321,0.0713785782926586,-0.711323127282408,0.0780404632606377,-0.88909014650982,0.0939207288657828,-0.691483429970679,0.0459395514750157,0.0523234695734969,0.00673342771208642,0.0371551435942575,0.0073069975941916,0.0184120563309196,0.00875051425561685,0.0386679340602749,0.00433948400494587,missense,"G21T,K47P",-0.691483429970679,-0.778462085143139
ERBIN_PDZ1 binding CRIPT,1,EIRVRVEKDPELGFSISGGVTGRGNPFRPDDDGIFVTRVQPEGPASLLLQPGDKIIQANGYSFINIEHGQAVSLLKTFQNTVELIIVREV*,2,,FALSE,FALSE,3818.33333333333,3732,3580,4143,498,371,860,-0.486744465841165,0.0482331583197715,-0.515216426051837,0.0493660476700754,-0.687429839934228,0.0697122135187365,-0.537395214667332,0.0309203404057027,0.0593049435321698,0.00455002737011932,0.0555167874675249,0.00462218670275281,0.0372005752105326,0.00649502751472524,0.0532232208271294,0.00292075822052816,missense,"G21T,K47L",-0.537395214667332,-0.600508907279973
ERBIN_PDZ1 binding CRIPT,1,EIRVRVEKDPELGFSISGGVTGRGNPFRPDDDGIFVTRVQPEGPASELLQPGDKIIQANGYSFINIEHGQAVSLLKTFQNTVELIIVREV*,2,,FALSE,FALSE,1565,1549,1509,1637,296,176,568,-0.382630396908971,0.0712339051934246,-0.478340795613195,0.0778724889655686,-0.516114445742372,0.111248814779041,-0.442634724513054,0.0475234193135412,0.0691264414344082,0.00671978011810407,0.0589694853583555,0.00729127001238757,0.0531618844676694,0.010364957250658,0.0621743668031401,0.0044890973322542,missense,"G21T,K47E",-0.442634724513054,-0.491072047844437
ERBIN_PDZ1 binding CRIPT,1,EIRVRVEKDPELGFSISGGVTGRGNPFRPDDDGIFVTRVQPEGPASDLLQPGDKIIQANGYSFINIEHGQAVSLLKTFQNTVELIIVREV*,2,,FALSE,FALSE,1298,1450,1108,1336,275,132,480,-0.384983054188164,0.0735396253223866,-0.47201915073565,0.0845208038356178,-0.504996038573453,0.121814476313636,-0.436658407017973,0.0504894790060891,0.0689045058327239,0.0069372879500619,0.0595613865591119,0.00791375761344952,0.0541977769868854,0.0113493509302537,0.0627388941732536,0.00476927352423393,missense,"G21T,K47D",-0.436658407017973,-0.484170126837206
ERBIN_PDZ1 binding CRIPT,1,EIRVRVEKDPELGFSISGGVTGRGNPFRPDDDGIFVTRVQPEGPASALLQPGDKIIQANGYSFINIEHGQAVSLLKTFQNTVELIIVREV*,2,,FALSE,FALSE,2372.66666666667,2435,2140,2543,316,403,846,-0.497510622898101,0.0603456776465208,-0.342005344708251,0.0564819654698713,-0.538820556004237,0.0875729518652855,-0.437162079453197,0.0373077718694373,0.058289328735492,0.0056926499222738,0.0717346942018546,0.00528845637967564,0.0510463755279976,0.00815909728297275,0.062691316902553,0.00352411972014225,missense,"G21T,K47A",-0.437162079453197,-0.484751807339338
ERBIN_PDZ1 binding CRIPT,1,EIRVRVEKDPELGFSISGGVTGRGNPFRPDDDGIFVTRVQPEGPASGLLQPGDKIIQANGYSFINIEHGQAVSLLKTFQNTVELIIVREV*,2,,FALSE,FALSE,3244,3376,3139,3217,1136,730,2214,-0.228988628003762,0.0459504086178667,-0.277849271546634,0.05010513588617,-0.359541130749535,0.0793408956549071,-0.267989261924681,0.0311469002703284,0.0836200860155405,0.00433468643071952,0.0777416840717002,0.00469138818607643,0.0677496867711625,0.00739212362239888,0.0786715063507647,0.00294215923288328,missense,"G21T,K47G",-0.267989261924681,-0.289377745617624
ERBIN_PDZ1 binding CRIPT,1,EIRVRVEKDPELGFSISGGVTGRGNPFRPDDDGIFVTRVQPEGPASVLLQPGDKIIQANGYSFINIEHGQAVSLLKTFQNTVELIIVREV*,2,,FALSE,FALSE,3040.66666666667,3052,2720,3350,266,179,494,-0.612362780695736,0.0585715165287218,-0.650003145186221,0.0636619358742283,-0.778463082827008,0.0791317670782996,-0.663676233742074,0.0378524489542401,0.0474548638217091,0.00552528618483266,0.042896587749404,0.00596072335861176,0.028719085561888,0.00737263929116593,0.0412946223796427,0.00357557032036519,missense,"G21T,K47V",-0.663676233742074,-0.746348150105322
ERBIN_PDZ1 binding CRIPT,1,EIRVRVEKDPELGFSISGGVTGRGNPFRPDDDGIFVTRVQPEGPAS*LLQPGDKIIQANGYSFINIEHGQAVSLLKTFQNTVELIIVREV*,2,,FALSE,TRUE,1477.66666666667,1574,1325,1534,7,6,11,-1.51187050378561,0.24150039684739,-1.40917269945839,0.257346935639814,-1.68069380403979,0.160147452861498,-1.58250653887696,0.118481300217594,-0.0373993091635776,0.0227817015063655,-0.0281851290277461,0.0240956211819563,-0.0553409817221963,0.0149208016823197,-0.0454987677247611,0.0111918312362945,stop,"G21T,K47*",-1.58250653887696,-1.80748557968644
ERBIN_PDZ1 binding CRIPT,1,EIRVRVEKDPELGFSISGGVTGRGNPFRPDDDGIFVTRVQPEGPASYLLQPGDKIIQANGYSFINIEHGQAVSLLKTFQNTVELIIVREV*,2,,FALSE,FALSE,1463.33333333333,1485,1246,1659,114,72,185,-0.650881730992811,0.0862525276976221,-0.685342440669859,0.0965738924254536,-0.858866826917952,0.113024856735543,-0.713322643730241,0.0559087710884137,0.0438212166746984,0.00813654704434487,0.0395877382591471,0.00904229895788476,0.0212279372566164,0.0105304295659458,0.036604985778297,0.00528118386193427,missense,"G21T,K47Y",-0.713322643730241,-0.803683725116684
ERBIN_PDZ1 binding CRIPT,1,EIRVRVEKDPELGFSISGGVTGRGNPFRPDDDGIFVTRVQPEGPASWLLQPGDKIIQANGYSFINIEHGQAVSLLKTFQNTVELIIVREV*,2,,FALSE,FALSE,1450.66666666667,1372,1404,1576,91,76,133,-0.684542256527818,0.0955336826768682,-0.710598769902269,0.0969104567038307,-0.947883618953091,0.117481458932131,-0.760294425795127,0.0588744445511515,0.040645884230957,0.00901207563614721,0.0372229658163827,0.00907381176892713,0.0129343186156675,0.010945647394042,0.0321679965084904,0.00556132357036051,missense,"G21T,K47W",-0.760294425795127,-0.857930429654646
ERBIN_PDZ1 binding CRIPT,1,EIRVRVEKDPELGFSISGGVTGRGNPFRPDDDGIFVTRVQPEGPASCLLQPGDKIIQANGYSFINIEHGQAVSLLKTFQNTVELIIVREV*,2,,FALSE,FALSE,1064,1079,990,1123,282,111,448,-0.305504374850181,0.0845294784986948,-0.483491227003143,0.087925784266223,-0.47980632112438,0.130418104350415,-0.406908531661508,0.0552076353806762,0.0764020485797955,0.00797400489930836,0.0584872459122658,0.00823256894253668,0.0565446814913007,0.012150943621186,0.0655490893996636,0.00521495406448668,missense,"G21T,K47C",-0.406908531661508,-0.449812633304727
ERBIN_PDZ1 binding CRIPT,1,EIRVRVEKDPELGFSISGGVTGRGNPFRPDDDGIFVTRVQPEGPASFLLQPGDKIIQANGYSFINIEHGQAVSLLKTFQNTVELIIVREV*,2,,FALSE,FALSE,1450.66666666667,1396,1408,1548,135,115,360,-0.582459237512839,0.0839355915886109,-0.58057673262624,0.0845030800693397,-0.651532777600324,0.114797406843679,-0.596368947698631,0.0528617325706979,0.0502757850444844,0.00791798116398249,0.0493970441582142,0.00791209812153798,0.0405450739115221,0.0106955765486977,0.0476525183935096,0.00499335835024479,missense,"G21T,K47F",-0.596368947698631,-0.668616407796567
ERBIN_PDZ1 binding CRIPT,1,EIRVRVEKDPELGFSISGGVRGRGNPFRPDDDGIFVTRVQPEGPASNLLQPGDKIIQANGYSFINIEHGQAVSLLKTFQNTVELIIVREV*,2,,FALSE,FALSE,3136,2903,3104,3401,1815,1465,6603,-0.0443398576264823,0.0472313327231312,-0.0574871119900558,0.0517377574908484,-0.00717115390825394,0.0793821078324187,-0.0433334687495558,0.0319349849044696,0.101038745467727,0.00445552114154977,0.0983743879595939,0.00484425199081537,0.100579697172885,0.00739596332585067,0.099892658708599,0.00301660229021829,missense,"G21R,K47N",-0.0433334687495558,-0.0299275842786777
ERBIN_PDZ1 binding CRIPT,1,EIRVRVEKDPELGFSISGGVRGRGNPFRPDDDGIFVTRVQPEGPASTLLQPGDKIIQANGYSFINIEHGQAVSLLKTFQNTVELIIVREV*,2,,FALSE,FALSE,5149.66666666667,4933,4930,5586,2534,2056,6763,-0.085600972206905,0.0362369154913698,-0.0983294695645598,0.0384005583177894,-0.145107570370232,0.0607572814077812,-0.100070768153673,0.0241783453115098,0.0971464189603502,0.00341837364663816,0.0945502818988533,0.0035954782368037,0.0877282788204558,0.00566070412263387,0.0945332114492611,0.00228390437817872,missense,"G21R,K47T",-0.100070768153673,-0.0954522755242726
ERBIN_PDZ1 binding CRIPT,1,EIRVRVEKDPELGFSISGGVRGRGNPFRPDDDGIFVTRVQPEGPASRLLQPGDKIIQANGYSFINIEHGQAVSLLKTFQNTVELIIVREV*,2,,FALSE,FALSE,7981,7814,7241,8888,4491,3357,11187,-0.0672113492673437,0.0287124249420373,-0.0517308508237456,0.0313180747807327,-0.160116863232131,0.0487964382156257,-0.0759708568478415,0.0194164619583565,0.0988811858845157,0.00270855825949955,0.0989133517834412,0.00293233903947044,0.0863298757975995,0.00454632255717856,0.0968097068932609,0.00183409335519419,missense,"G21R,K47R",-0.0759708568478415,-0.0676198043995324
ERBIN_PDZ1 binding CRIPT,1,EIRVRVEKDPELGFSISGGVRGRGNPFRPDDDGIFVTRVQPEGPASSLLQPGDKIIQANGYSFINIEHGQAVSLLKTFQNTVELIIVREV*,2,,FALSE,FALSE,7620,7521,7000,8339,4102,3158,10733,-0.0814958761158883,0.0293896942165747,-0.070925547402047,0.0313988970568537,-0.139122047479659,0.0497278736675898,-0.0863792986453695,0.0197010857800939,0.0975336691471877,0.00277244778785379,0.0971161353669976,0.00293990650066298,0.0882859448864435,0.00463310360433425,0.0958265177839517,0.00186097913187679,missense,"G21R,K47S",-0.0863792986453695,-0.079640290786681
ERBIN_PDZ1 binding CRIPT,1,EIRVRVEKDPELGFSISGGVRGRGNPFRPDDDGIFVTRVQPEGPASMLLQPGDKIIQANGYSFINIEHGQAVSLLKTFQNTVELIIVREV*,2,,FALSE,FALSE,3332.33333333333,3174,3086,3737,1265,1234,3800,-0.168216517361239,0.0461721290575361,-0.107686181037496,0.0523154064693797,-0.205295274855546,0.0767341914759575,-0.15246479900595,0.03155528221308,0.0893529630734803,0.004355602209494,0.0936742047285531,0.00489833777554884,0.0821206416942125,0.00714925921585588,0.0895840325492069,0.00298073529319687,missense,"G21R,K47M",-0.15246479900595,-0.155961018992216
ERBIN_PDZ1 binding CRIPT,1,EIRVRVEKDPELGFSISGGVRGRGNPFRPDDDGIFVTRVQPEGPASILLQPGDKIIQANGYSFINIEHGQAVSLLKTFQNTVELIIVREV*,2,,FALSE,FALSE,3112.66666666667,3148,2862,3328,789,480,2368,-0.307447194769763,0.0485022681806594,-0.364583258345691,0.0568990116875463,-0.31456011958574,0.0803767358399388,-0.328543258516875,0.0335435578880668,0.0762187745808028,0.00457541358315748,0.0696207041800418,0.00532750478587283,0.0719405292419798,0.0074886319695457,0.0729515310525669,0.00316854928379973,missense,"G21R,K47I",-0.328543258516875,-0.359310258656875
ERBIN_PDZ1 binding CRIPT,1,EIRVRVEKDPELGFSISGGVRGRGNPFRPDDDGIFVTRVQPEGPASQLLQPGDKIIQANGYSFINIEHGQAVSLLKTFQNTVELIIVREV*,2,,FALSE,FALSE,2900.66666666667,2748,2753,3201,1615,1246,5151,-0.042329272927763,0.048103670638014,-0.0665940538784554,0.0526607426685866,-0.0771140655019279,0.0814029582448556,-0.0571642061799862,0.0325529211122137,0.101228411990256,0.00453781227750224,0.0975216969363906,0.00493067190929641,0.094063175715152,0.00758424423631686,0.0985861970229946,0.0030749730013699,missense,"G21R,K47Q",-0.0571642061799862,-0.0459004065551303
ERBIN_PDZ1 binding CRIPT,1,EIRVRVEKDPELGFSISGGVRGRGNPFRPDDDGIFVTRVQPEGPASHLLQPGDKIIQANGYSFINIEHGQAVSLLKTFQNTVELIIVREV*,2,,FALSE,FALSE,2853.66666666667,2873,2620,3068,1071,698,2504,-0.177504247023533,0.0484470980736399,-0.229629408866904,0.0553949005283398,-0.266560753560741,0.0827758674524293,-0.21089850784221,0.0333726255160888,0.0884768142654437,0.00457020916558052,0.0822565524601194,0.00518667352779826,0.0764125892625377,0.00771215701699502,0.0840643412004022,0.00315240288553702,missense,"G21R,K47H",-0.21089850784221,-0.223444857138257
ERBIN_PDZ1 binding CRIPT,1,EIRVRVEKDPELGFSISGGVRGRGNPFRPDDDGIFVTRVQPEGPASPLLQPGDKIIQANGYSFINIEHGQAVSLLKTFQNTVELIIVREV*,2,,FALSE,FALSE,4682,4486,4436,5124,955,1176,2415,-0.343592519038516,0.0408698992903482,-0.233057797587288,0.0404136034625506,-0.431555553851601,0.0630927134349187,-0.312419549994025,0.0261518336250245,0.0728090411017234,0.00385542159922952,0.0819355493921579,0.00378396143404772,0.0610401643518339,0.00587829433400983,0.0744745884832293,0.00247032154368157,missense,"G21R,K47P",-0.312419549994025,-0.340689333202375
ERBIN_PDZ1 binding CRIPT,1,EIRVRVEKDPELGFSISGGVRGRGNPFRPDDDGIFVTRVQPEGPASLLLQPGDKIIQANGYSFINIEHGQAVSLLKTFQNTVELIIVREV*,2,,FALSE,FALSE,8651.66666666667,8747,7851,9357,4346,3227,7767,-0.0960886452945821,0.0272806981659652,-0.0912265530201606,0.0309382627729682,-0.262276043344348,0.0476082043257239,-0.120205982643745,0.0187991192579526,0.0961570746739688,0.00257349772760419,0.095215334256735,0.00289677690527717,0.0768117920613503,0.00443561581844091,0.0926312241983985,0.00177577870718485,missense,"G21R,K47L",-0.120205982643745,-0.118706003256863
ERBIN_PDZ1 binding CRIPT,1,EIRVRVEKDPELGFSISGGVRGRGNPFRPDDDGIFVTRVQPEGPASELLQPGDKIIQANGYSFINIEHGQAVSLLKTFQNTVELIIVREV*,2,,FALSE,FALSE,3376.66666666667,3137,3068,3925,1613,1562,5813,-0.0936446761519573,0.0456445254116492,-0.0278120810288084,0.0516086675628106,-0.0843200426536775,0.0753527647133719,-0.0680916207687811,0.0311354475039798,0.096387624090139,0.00430583124045555,0.101152887353136,0.00483216518668587,0.0933918009658978,0.00702055286183716,0.0975539853600385,0.00294107739610459,missense,"G21R,K47E",-0.0680916207687811,-0.0585202434977296
ERBIN_PDZ1 binding CRIPT,1,EIRVRVEKDPELGFSISGGVRGRGNPFRPDDDGIFVTRVQPEGPASDLLQPGDKIIQANGYSFINIEHGQAVSLLKTFQNTVELIIVREV*,2,,FALSE,FALSE,2940.66666666667,2702,2803,3317,1130,1653,4667,-0.145080278640692,0.0496115927274591,0.00605990648575166,0.0521127846616432,-0.110021209723965,0.0802271409346561,-0.0793723158836732,0.0327934493723931,0.0915354973110725,0.00468006061905798,0.104324351500558,0.00487936611649146,0.0909972451362052,0.00747469433972688,0.0964884025573337,0.00309769347869876,missense,"G21R,K47D",-0.0793723158836732,-0.0715480765493915
ERBIN_PDZ1 binding CRIPT,1,EIRVRVEKDPELGFSISGGVRGRGNPFRPDDDGIFVTRVQPEGPASALLQPGDKIIQANGYSFINIEHGQAVSLLKTFQNTVELIIVREV*,2,,FALSE,FALSE,5230.66666666667,4973,4938,5781,2621,2477,8530,-0.0784763586617025,0.0360403201308938,-0.0349885443657854,0.0377509228504343,-0.0913934360430029,0.0598620134287177,-0.0631045679511923,0.0239002801505955,0.0978185123450976,0.00339982801740373,0.10048094874402,0.0035346522934567,0.0927327789327817,0.00557729276810117,0.0980250660571479,0.00225763813744764,missense,"G21R,K47A",-0.0631045679511923,-0.0527608030673614
ERBIN_PDZ1 binding CRIPT,1,EIRVRVEKDPELGFSISGGVRGRGNPFRPDDDGIFVTRVQPEGPASGLLQPGDKIIQANGYSFINIEHGQAVSLLKTFQNTVELIIVREV*,2,,FALSE,FALSE,7046.33333333333,6839,6465,7835,4918,4604,13956,0.0240989761805365,0.0301491025417356,0.0622656791720777,0.0358801522155981,-0.0335879403964119,0.0533142911551575,0.028294923971139,0.0211822092530158,0.107494855286133,0.00284408582245378,0.109586947705645,0.00335949038440474,0.0981184676919835,0.00496724706478804,0.106658729654687,0.00200088715043005,missense,"G21R,K47G",0.028294923971139,0.0527945115336788
ERBIN_PDZ1 binding CRIPT,1,EIRVRVEKDPELGFSISGGVRGRGNPFRPDDDGIFVTRVQPEGPASVLLQPGDKIIQANGYSFINIEHGQAVSLLKTFQNTVELIIVREV*,2,,FALSE,FALSE,7011,6881,6346,7806,2195,1625,4780,-0.233453472113947,0.03193849076377,-0.236576105484954,0.0378488798892252,-0.354217856815715,0.0535149004526362,-0.255326159934685,0.0222081316964372,0.0831988993544893,0.00301288599373944,0.0816061271121029,0.00354382409763203,0.0682456516663136,0.00498593766204592,0.0798676723291911,0.00209779654311237,missense,"G21R,K47V",-0.255326159934685,-0.274753400489809
ERBIN_PDZ1 binding CRIPT,1,EIRVRVEKDPELGFSISGGVRGRGNPFRPDDDGIFVTRVQPEGPAS*LLQPGDKIIQANGYSFINIEHGQAVSLLKTFQNTVELIIVREV*,2,,FALSE,TRUE,3298.66666666667,3167,3080,3649,32,46,171,-1.25561007060873,0.117903216623263,-1.09090114939062,0.101945503313028,-1.14310112000538,0.083220580824411,-1.15292629680628,0.0565643314487843,-0.0132252342024641,0.0111222835358274,0.0016149176849163,0.00954524763594877,-0.00525392956482898,0.00775359058281359,-0.00492030038120592,0.00534310857836629,stop,"G21R,K47*",-1.15292629680628,-1.31137256368965
ERBIN_PDZ1 binding CRIPT,1,EIRVRVEKDPELGFSISGGVRGRGNPFRPDDDGIFVTRVQPEGPASYLLQPGDKIIQANGYSFINIEHGQAVSLLKTFQNTVELIIVREV*,2,,FALSE,FALSE,3484.66666666667,3165,3210,4079,716,675,2327,-0.329783675472661,0.0485478113063366,-0.297934429272883,0.0545807448743069,-0.371930959729631,0.074540494879346,-0.326479709919451,0.0326174288451138,0.0741116847262148,0.00457970984895409,0.0758610929904492,0.00511044341387072,0.0665953369654884,0.00694487437373462,0.0731464553790881,0.00308106644952356,missense,"G21R,K47Y",-0.326479709919451,-0.356927110601952
ERBIN_PDZ1 binding CRIPT,1,EIRVRVEKDPELGFSISGGVRGRGNPFRPDDDGIFVTRVQPEGPASWLLQPGDKIIQANGYSFINIEHGQAVSLLKTFQNTVELIIVREV*,2,,FALSE,FALSE,3777,3725,3492,4114,572,464,1260,-0.4418318091107,0.0469006513320187,-0.434692875096305,0.0565296084040803,-0.563214948167333,0.0746616694759844,-0.462468089032661,0.032496720417922,0.0635417346631504,0.00442432663899665,0.0630562787586358,0.00529291722974112,0.0487735708025857,0.00695616410762092,0.0603008925237078,0.0030696642422263,missense,"G21R,K47W",-0.462468089032661,-0.513977175514548
ERBIN_PDZ1 binding CRIPT,1,EIRVRVEKDPELGFSISGGVRGRGNPFRPDDDGIFVTRVQPEGPASCLLQPGDKIIQANGYSFINIEHGQAVSLLKTFQNTVELIIVREV*,2,,FALSE,FALSE,2769.66666666667,2652,2579,3078,1024,1106,2830,-0.173139320331318,0.0504839341312207,-0.0760173606379968,0.0534733013134589,-0.227328000454919,0.0826136784829732,-0.143850712598358,0.0335462409226229,0.0888885753155179,0.00476235208413039,0.0966393843905086,0.00500675249384384,0.0800678714295894,0.00769704600895165,0.0903977255214445,0.00316880272522802,missense,"G21R,K47C",-0.143850712598358,-0.146012795193263
ERBIN_PDZ1 binding CRIPT,1,EIRVRVEKDPELGFSISGGVRGRGNPFRPDDDGIFVTRVQPEGPASFLLQPGDKIIQANGYSFINIEHGQAVSLLKTFQNTVELIIVREV*,2,,FALSE,FALSE,3147.33333333333,3016,2957,3469,1296,768,3156,-0.132354354930828,0.0467217075624627,-0.233063445908522,0.0542468142618037,-0.233551599733695,0.0790752119725437,-0.184979732425246,0.032311054440049,0.0927359847601018,0.00440744615516447,0.0819350205348454,0.00507917719529334,0.0794880239894359,0.00736737010016708,0.0865126478934022,0.00305212609665515,missense,"G21R,K47F",-0.184979732425246,-0.193511818828414
ERBIN_PDZ1 binding CRIPT,1,EIRVRVEKDPELGFSISGGVSGRGNPFRPDDDGIFVTRVQPEGPASNLLQPGDKIIQANGYSFINIEHGQAVSLLKTFQNTVELIIVREV*,2,,FALSE,FALSE,3039.33333333333,3097,2811,3210,641,583,2877,-0.35887786821197,0.0501925083802026,-0.319937122701756,0.0580285781123783,-0.257338590303614,0.082594066611375,-0.32740978674571,0.0344930278760643,0.071367112778474,0.00473486072362899,0.07380096134549,0.00543326708922002,0.0772718103527449,0.00769521878759092,0.0730585996342814,0.0032582369210056,missense,"G21S,K47N",-0.32740978674571,-0.358001236397775
ERBIN_PDZ1 binding CRIPT,1,EIRVRVEKDPELGFSISGGVSGRGNPFRPDDDGIFVTRVQPEGPASTLLQPGDKIIQANGYSFINIEHGQAVSLLKTFQNTVELIIVREV*,2,,FALSE,FALSE,4589,4167,4458,5142,1214,1112,2954,-0.253638214427334,0.0411773539999985,-0.245605104744852,0.0413281300588142,-0.385474517895423,0.0635026779939422,-0.273304477626241,0.0265071576723509,0.0812947916164922,0.00388442503571831,0.0807607339261387,0.00386958936806451,0.0653334951949576,0.00591649038254306,0.0781694271449566,0.0025038857159566,missense,"G21S,K47T",-0.273304477626241,-0.295516174330415
ERBIN_PDZ1 binding CRIPT,1,EIRVRVEKDPELGFSISGGVSGRGNPFRPDDDGIFVTRVQPEGPASRLLQPGDKIIQANGYSFINIEHGQAVSLLKTFQNTVELIIVREV*,2,,FALSE,FALSE,7267,6861,6970,7970,2251,2244,4529,-0.220792269031052,0.0318015180704813,-0.183598188778262,0.0334573303201611,-0.388640689359499,0.0516600044940376,-0.233937592556714,0.0210498875810246,0.0843932814470714,0.00299996480994943,0.0865664963070963,0.0031326394275878,0.0650385056983181,0.00481311858659349,0.0818880522207077,0.00198838794744096,missense,"G21S,K47R",-0.233937592556714,-0.250052202365362
ERBIN_PDZ1 binding CRIPT,1,EIRVRVEKDPELGFSISGGVSGRGNPFRPDDDGIFVTRVQPEGPASSLLQPGDKIIQANGYSFINIEHGQAVSLLKTFQNTVELIIVREV*,2,,FALSE,FALSE,7322,7077,6760,8129,2558,1539,4230,-0.191575066894727,0.0310255156457182,-0.272394045898711,0.0339970444716753,-0.407895093574895,0.0507380650772103,-0.25872981840501,0.0208854234872368,0.0871494573648341,0.00292676138734661,0.0782524616737247,0.00318317334091805,0.0632445892689535,0.00472722227693759,0.0795461602330553,0.00197285254751943,missense,"G21S,K47S",-0.25872981840501,-0.278684212719432
ERBIN_PDZ1 binding CRIPT,1,EIRVRVEKDPELGFSISGGVSGRGNPFRPDDDGIFVTRVQPEGPASMLLQPGDKIIQANGYSFINIEHGQAVSLLKTFQNTVELIIVREV*,2,,FALSE,FALSE,3097.66666666667,3071,2703,3519,783,511,1728,-0.287509619677823,0.0483391479277084,-0.34122820914605,0.0578948708337379,-0.417191845349879,0.0792633450864562,-0.328920223388368,0.0336056647362268,0.0780995660429897,0.00456002579514186,0.0718074580918433,0.00542074795847002,0.0623784188301127,0.0073848983020361,0.0729159226720376,0.00317441594260536,missense,"G21S,K47M",-0.328920223388368,-0.359745607308898
ERBIN_PDZ1 binding CRIPT,1,EIRVRVEKDPELGFSISGGVSGRGNPFRPDDDGIFVTRVQPEGPASILLQPGDKIIQANGYSFINIEHGQAVSLLKTFQNTVELIIVREV*,2,,FALSE,FALSE,2831.33333333333,2685,2585,3224,248,207,644,-0.594979291101733,0.0610034394874538,-0.592318384042188,0.0666576109186912,-0.689907558908769,0.0825429971640053,-0.615795618700001,0.0395116031425456,0.0490947181500639,0.00575469923613841,0.0482976629518057,0.00624121106240414,0.0369697282455446,0.00769046069070824,0.0458174606845627,0.00373229525194852,missense,"G21S,K47I",-0.615795618700001,-0.691051853837591
ERBIN_PDZ1 binding CRIPT,1,EIRVRVEKDPELGFSISGGVSGRGNPFRPDDDGIFVTRVQPEGPASQLLQPGDKIIQANGYSFINIEHGQAVSLLKTFQNTVELIIVREV*,2,,FALSE,FALSE,3022.66666666667,2934,2709,3425,807,703,3015,-0.269162871181779,0.0492996355928877,-0.253615268659028,0.0571568852399947,-0.292616519750394,0.080402756645949,-0.267866079416056,0.033859730735771,0.0798302884488554,0.00465063245075945,0.0800107351946538,0.00535164971465232,0.0739849957351344,0.00749105630586298,0.0786831422616237,0.00319841520480588,missense,"G21S,K47Q",-0.267866079416056,-0.289235484778118
ERBIN_PDZ1 binding CRIPT,1,EIRVRVEKDPELGFSISGGVSGRGNPFRPDDDGIFVTRVQPEGPASHLLQPGDKIIQANGYSFINIEHGQAVSLLKTFQNTVELIIVREV*,2,,FALSE,FALSE,2826.66666666667,2564,2722,3194,1076,701,1505,-0.17755657871501,0.0518903385345451,-0.243581171471607,0.0559578824520518,-0.425927930488143,0.0820951750639629,-0.246602495573203,0.0345213372189998,0.0884718776069947,0.00489502385499304,0.0809502365884821,0.00523938602321744,0.0615644852239339,0.00764873748734595,0.0806917161159868,0.00326091104247423,missense,"G21S,K47H",-0.246602495573203,-0.264678627460079
ERBIN_PDZ1 binding CRIPT,1,EIRVRVEKDPELGFSISGGVSGRGNPFRPDDDGIFVTRVQPEGPASPLLQPGDKIIQANGYSFINIEHGQAVSLLKTFQNTVELIIVREV*,2,,FALSE,FALSE,4224.33333333333,3936,3858,4879,480,467,1023,-0.512498987330373,0.0475419507352212,-0.470467946423023,0.0471428394742384,-0.676881882432375,0.0654294880454505,-0.529804904598748,0.0298013260317463,0.0568754161745929,0.00448482298505111,0.0597066271907905,0.00441402575316806,0.0381833194204877,0.0060960096327363,0.0539402071292946,0.00281505529524537,missense,"G21S,K47P",-0.529804904598748,-0.59174302083621
ERBIN_PDZ1 binding CRIPT,1,EIRVRVEKDPELGFSISGGVSGRGNPFRPDDDGIFVTRVQPEGPASLLLQPGDKIIQANGYSFINIEHGQAVSLLKTFQNTVELIIVREV*,2,,FALSE,FALSE,8053.66666666667,7717,7309,9135,1517,1503,4352,-0.370522531870752,0.0316108231172528,-0.31542817793603,0.034323190644413,-0.43473320388003,0.0484547669236679,-0.361989236838763,0.0209633325235701,0.0702686249288494,0.00298197578980729,0.0742231378316222,0.00321371069551562,0.0607441054071374,0.00451448933412846,0.0697921992067493,0.00198021189270575,missense,"G21S,K47L",-0.361989236838763,-0.397936302299508
ERBIN_PDZ1 binding CRIPT,1,EIRVRVEKDPELGFSISGGVSGRGNPFRPDDDGIFVTRVQPEGPASELLQPGDKIIQANGYSFINIEHGQAVSLLKTFQNTVELIIVREV*,2,,FALSE,FALSE,2892.33333333333,2872,2681,3124,1050,913,2120,-0.19726125831988,0.0490113399992228,-0.163593209456341,0.0552776593376623,-0.313802484373828,0.0834681045637051,-0.203697255277566,0.0335747902780152,0.0866130561106458,0.0046234363705616,0.0884395802134402,0.00517569613142685,0.0720111174689076,0.00777665215862815,0.0847445768430345,0.00317149951845083,missense,"G21S,K47E",-0.203697255277566,-0.215128284868594
ERBIN_PDZ1 binding CRIPT,1,EIRVRVEKDPELGFSISGGVSGRGNPFRPDDDGIFVTRVQPEGPASDLLQPGDKIIQANGYSFINIEHGQAVSLLKTFQNTVELIIVREV*,2,,FALSE,FALSE,2703.33333333333,2701,2440,2969,737,625,1358,-0.280868177358667,0.0517833726102256,-0.241526166607454,0.0574314237088493,-0.435576908006061,0.0851044597098403,-0.292453837256605,0.0350462775953179,0.0787260799471568,0.00488493333012844,0.081142648511362,0.0053773549942934,0.0606654982128416,0.00792910997285541,0.0763605644731885,0.00331049729861828,missense,"G21S,K47D",-0.292453837256605,-0.317631359411632
ERBIN_PDZ1 binding CRIPT,1,EIRVRVEKDPELGFSISGGVSGRGNPFRPDDDGIFVTRVQPEGPASALLQPGDKIIQANGYSFINIEHGQAVSLLKTFQNTVELIIVREV*,2,,FALSE,FALSE,4644,4639,4169,5124,1385,1470,3838,-0.246508615432885,0.038935862622634,-0.142823759144183,0.0403065962036983,-0.31331985983909,0.0632415711169354,-0.215616708755011,0.0256057860102438,0.0819673552986723,0.00367297615963021,0.0903842422146994,0.003773942249764,0.0720560831854467,0.00589216327736531,0.0836186564530368,0.00241874148218339,missense,"G21S,K47A",-0.215616708755011,-0.228893806265073
ERBIN_PDZ1 binding CRIPT,1,EIRVRVEKDPELGFSISGGVSGRGNPFRPDDDGIFVTRVQPEGPASGLLQPGDKIIQANGYSFINIEHGQAVSLLKTFQNTVELIIVREV*,2,,FALSE,FALSE,6762.66666666667,6637,6253,7398,2437,1996,6744,-0.1818130169737,0.0319313315705467,-0.168653443547146,0.0377519598409228,-0.234895280173302,0.055101746895351,-0.18591371332471,0.022295134979623,0.0880703507061879,0.0030122106383149,0.0879657860202399,0.00353474938779325,0.0793628344281562,0.00513378279257396,0.0864244233669535,0.00210601493758163,missense,"G21S,K47G",-0.18591371332471,-0.19459045335472
ERBIN_PDZ1 binding CRIPT,1,EIRVRVEKDPELGFSISGGVSGRGNPFRPDDDGIFVTRVQPEGPASVLLQPGDKIIQANGYSFINIEHGQAVSLLKTFQNTVELIIVREV*,2,,FALSE,FALSE,6391,6383,5861,6929,984,806,2147,-0.451455775041265,0.0364529589906112,-0.430223986540274,0.041967388273444,-0.561935757813017,0.0566887868773912,-0.465138782476197,0.0247574898566455,0.0626338673387082,0.00343875389684214,0.0634747047464284,0.00392944368006118,0.0488927518775866,0.00528164595499599,0.0600486168460351,0.00233861080019363,missense,"G21S,K47V",-0.465138782476197,-0.517061502141603
ERBIN_PDZ1 binding CRIPT,1,EIRVRVEKDPELGFSISGGVSGRGNPFRPDDDGIFVTRVQPEGPAS*LLQPGDKIIQANGYSFINIEHGQAVSLLKTFQNTVELIIVREV*,2,,FALSE,TRUE,3018,2954,2714,3386,30,24,127,-1.19997048869464,0.123193467740852,-1.25706123090338,0.134543230342329,-1.20574726293837,0.0886479638957974,-1.21562746850472,0.0634508278863083,-0.00797652917484096,0.0116213341520084,-0.0139427976993386,0.012597401647179,-0.0110906173058053,0.00825925523757505,-0.0108430994277905,0.00599361212446653,stop,"G21S,K47*",-1.21562746850472,-1.38378480324681
ERBIN_PDZ1 binding CRIPT,1,EIRVRVEKDPELGFSISGGVSGRGNPFRPDDDGIFVTRVQPEGPASYLLQPGDKIIQANGYSFINIEHGQAVSLLKTFQNTVELIIVREV*,2,,FALSE,FALSE,3140.66666666667,2999,2828,3595,415,308,1270,-0.478533168950649,0.0543796255362222,-0.513173210202867,0.0629034575744864,-0.519184548599188,0.0789815301455016,-0.4988622150439,0.0364857466467158,0.0600795481174289,0.00512984828665523,0.0557080955744869,0.00588970636460763,0.0528758456012849,0.00735864184419075,0.0568630764669784,0.00344647060971064,missense,"G21S,K47Y",-0.4988622150439,-0.556007971747099
ERBIN_PDZ1 binding CRIPT,1,EIRVRVEKDPELGFSISGGVSGRGNPFRPDDDGIFVTRVQPEGPASWLLQPGDKIIQANGYSFINIEHGQAVSLLKTFQNTVELIIVREV*,2,,FALSE,FALSE,3033,2963,2804,3332,387,184,686,-0.497104916176288,0.0549719647855402,-0.652329650828447,0.0680075317525442,-0.696706823684885,0.0814415653076483,-0.588315060510411,0.0378533139535554,0.0583276006785452,0.00518572602493073,0.0426787549685575,0.00636760534394973,0.0363362465416691,0.00758784122345074,0.0484132945332141,0.00357565202884019,missense,"G21S,K47W",-0.588315060510411,-0.659315146071433
ERBIN_PDZ1 binding CRIPT,1,EIRVRVEKDPELGFSISGGVSGRGNPFRPDDDGIFVTRVQPEGPASCLLQPGDKIIQANGYSFINIEHGQAVSLLKTFQNTVELIIVREV*,2,,FALSE,FALSE,2607.66666666667,2671,2452,2700,500,508,1424,-0.382524035741973,0.0538480503527556,-0.311991701165045,0.0588578227949018,-0.400612515349118,0.0879842897534667,-0.35889338690204,0.0362091857205932,0.069136474910088,0.00507970266654024,0.0745448981909145,0.0055109100022299,0.0639231008749843,0.00819742128341304,0.0700846354811745,0.00342034646011038,missense,"G21S,K47C",-0.35889338690204,-0.394360971549244
ERBIN_PDZ1 binding CRIPT,1,EIRVRVEKDPELGFSISGGVSGRGNPFRPDDDGIFVTRVQPEGPASFLLQPGDKIIQANGYSFINIEHGQAVSLLKTFQNTVELIIVREV*,2,,FALSE,FALSE,3131,3151,2894,3348,466,371,841,-0.455337016876755,0.051605275749147,-0.461975126855355,0.0607921814174241,-0.624237452840472,0.0813016859597978,-0.48963532500927,0.035413512178147,0.0622677342220573,0.00486813273857132,0.0605018173979732,0.0056920257108062,0.04308815605438,0.00757480878383689,0.0577346553229985,0.00334518654888483,missense,"G21S,K47F",-0.48963532500927,-0.545352034171186
ERBIN_PDZ1 binding CRIPT,1,EIRVRVEKDPELGFSISGGVMGRGNPFRPDDDGIFVTRVQPEGPASNLLQPGDKIIQANGYSFINIEHGQAVSLLKTFQNTVELIIVREV*,2,,FALSE,FALSE,688,728,707,629,185,134,315,-0.288307900884092,0.0992562641352647,-0.32627619642319,0.10290343295805,-0.405393840192659,0.175015469363586,-0.320716125468718,0.0661413698424992,0.0780242609735291,0.00936324168276828,0.0732074282666662,0.00963493943580655,0.0634776289146471,0.0163060421071485,0.0736908878285149,0.0062477627073227,missense,"G21M,K47N",-0.320716125468718,-0.350270870428935
ERBIN_PDZ1 binding CRIPT,1,EIRVRVEKDPELGFSISGGVMGRGNPFRPDDDGIFVTRVQPEGPASTLLQPGDKIIQANGYSFINIEHGQAVSLLKTFQNTVELIIVREV*,2,,FALSE,FALSE,1032.33333333333,1011,1016,1070,917,231,1373,0.0253206074112264,0.0794566095848087,-0.274818310278185,0.0775747483762211,-0.16702362036875,0.132296731822278,-0.134134763514664,0.0511844249886336,0.107610096662179,0.00749546081869509,0.0780254756558517,0.00726339229768476,0.0856863791221166,0.0123259737415019,0.0913155012569018,0.00483491863566244,missense,"G21M,K47T",-0.134134763514664,-0.134792053801741
ERBIN_PDZ1 binding CRIPT,1,EIRVRVEKDPELGFSISGGVMGRGNPFRPDDDGIFVTRVQPEGPASRLLQPGDKIIQANGYSFINIEHGQAVSLLKTFQNTVELIIVREV*,2,,FALSE,FALSE,1830.66666666667,1899,1677,1916,633,549,1223,-0.21727648590678,0.0604266163922572,-0.159913820171909,0.0600837632107841,-0.333790587613517,0.100793393602953,-0.210467709818995,0.0392442109959606,0.0847249393770122,0.00570028519894306,0.0887840846861988,0.00562569588759242,0.0701488429268137,0.00939083457130165,0.0841050347002532,0.00370703719204376,missense,"G21M,K47R",-0.210467709818995,-0.222947337732913
ERBIN_PDZ1 binding CRIPT,1,EIRVRVEKDPELGFSISGGVMGRGNPFRPDDDGIFVTRVQPEGPASSLLQPGDKIIQANGYSFINIEHGQAVSLLKTFQNTVELIIVREV*,2,,FALSE,FALSE,1822.33333333333,1786,1584,2097,473,298,1213,-0.277653730518268,0.0631964603944482,-0.328282123183055,0.0640089687279427,-0.366946462704717,0.0966628795042901,-0.314085975752773,0.0407744147188355,0.0790293116162638,0.00596157569825841,0.0730196115700956,0.00599321635162139,0.0670597383047914,0.0090059980933498,0.0743171766737245,0.00385158136730275,missense,"G21M,K47S",-0.314085975752773,-0.342613852600944
ERBIN_PDZ1 binding CRIPT,1,EIRVRVEKDPELGFSISGGVMGRGNPFRPDDDGIFVTRVQPEGPASMLLQPGDKIIQANGYSFINIEHGQAVSLLKTFQNTVELIIVREV*,2,,FALSE,FALSE,914,864,849,1029,172,78,542,-0.36230150756035,0.0937297624810726,-0.54748102221892,0.110419430188785,-0.390228386905199,0.143175947549495,-0.429957093587278,0.0639363564973387,0.0710441471406597,0.00884190460546402,0.0524958247935456,0.010338668903679,0.0648905812712504,0.013339580997968,0.0633719051955846,0.00603947551611623,missense,"G21M,K47M",-0.429957093587278,-0.476430923560034
ERBIN_PDZ1 binding CRIPT,1,EIRVRVEKDPELGFSISGGVMGRGNPFRPDDDGIFVTRVQPEGPASILLQPGDKIIQANGYSFINIEHGQAVSLLKTFQNTVELIIVREV*,2,,FALSE,FALSE,828.333333333333,783,732,970,58,60,220,-0.661936960228858,0.117620127202368,-0.582330090346213,0.117746237495269,-0.643354569251122,0.147701452292097,-0.627278865607273,0.072499955684299,0.0427783325394014,0.0110955785747979,0.0492328757242211,0.011024684351624,0.0413070306127671,0.0137612184175476,0.0447327446897614,0.00684839942815729,missense,"G21M,K47I",-0.627278865607273,-0.704313609613745
ERBIN_PDZ1 binding CRIPT,1,EIRVRVEKDPELGFSISGGVMGRGNPFRPDDDGIFVTRVQPEGPASQLLQPGDKIIQANGYSFINIEHGQAVSLLKTFQNTVELIIVREV*,2,,FALSE,FALSE,664,643,657,692,225,134,615,-0.191350034587564,0.102523703590008,-0.303871418877429,0.103661273542654,-0.233078020772394,0.167602791845099,-0.244776998419631,0.0668455712208747,0.0871706855653588,0.00967147235783058,0.0753052074030933,0.00970589671997831,0.0795321469376079,0.0156154092609053,0.080864153927081,0.00631428209028584,missense,"G21M,K47Q",-0.244776998419631,-0.262570399916404
ERBIN_PDZ1 binding CRIPT,1,EIRVRVEKDPELGFSISGGVMGRGNPFRPDDDGIFVTRVQPEGPASHLLQPGDKIIQANGYSFINIEHGQAVSLLKTFQNTVELIIVREV*,2,,FALSE,FALSE,676.666666666667,677,593,760,167,111,354,-0.297319361266142,0.103247008283562,-0.330086353161691,0.107455048553035,-0.427162694358001,0.161772970728286,-0.332993324031461,0.0676315484262819,0.0771741737552872,0.00973970459198758,0.0728506799215322,0.0100611112294203,0.0614494433266233,0.0150722497964673,0.0725311745732049,0.00638852607834417,missense,"G21M,K47H",-0.332993324031461,-0.364449543958226
ERBIN_PDZ1 binding CRIPT,1,EIRVRVEKDPELGFSISGGVMGRGNPFRPDDDGIFVTRVQPEGPASPLLQPGDKIIQANGYSFINIEHGQAVSLLKTFQNTVELIIVREV*,2,,FALSE,FALSE,1067.66666666667,1116,956,1131,121,112,219,-0.546764357331211,0.0908514874940264,-0.472938900444712,0.0876420215972765,-0.691940697290063,0.131027098629617,-0.543033248300026,0.0568337493406721,0.0536430263253226,0.00857038537624486,0.0594752695804245,0.00820599999288311,0.0367803024754936,0.0122076830991065,0.0526906480008203,0.00536855799167041,missense,"G21M,K47P",-0.543033248300026,-0.607020151503694
ERBIN_PDZ1 binding CRIPT,1,EIRVRVEKDPELGFSISGGVMGRGNPFRPDDDGIFVTRVQPEGPASLLLQPGDKIIQANGYSFINIEHGQAVSLLKTFQNTVELIIVREV*,2,,FALSE,FALSE,1989.66666666667,1984,1765,2220,443,359,1316,-0.33218555744005,0.061356308123692,-0.308664595044568,0.0619058287081085,-0.417921334181961,0.0945870890809306,-0.337583004291548,0.0395797317169261,0.0738851055621683,0.00578798675055528,0.0748564180794723,0.00579629749154426,0.0623104529774033,0.00881259846889376,0.0720976299817368,0.00373873072746606,missense,"G21M,K47L",-0.337583004291548,-0.36975006733732
ERBIN_PDZ1 binding CRIPT,1,EIRVRVEKDPELGFSISGGVMGRGNPFRPDDDGIFVTRVQPEGPASELLQPGDKIIQANGYSFINIEHGQAVSLLKTFQNTVELIIVREV*,2,,FALSE,FALSE,698.333333333333,677,688,730,218,258,800,-0.216546245236127,0.100617991076669,-0.117839128295409,0.0966554769510276,-0.170132057307607,0.1637944890259,-0.165965404480816,0.0641382556104094,0.084793825909721,0.00949169884937018,0.0927235752975136,0.00904993778916772,0.0853967687019821,0.0152605929332262,0.08830875537226,0.00605854705564268,missense,"G21M,K47E",-0.165965404480816,-0.171552578947658
ERBIN_PDZ1 binding CRIPT,1,EIRVRVEKDPELGFSISGGVMGRGNPFRPDDDGIFVTRVQPEGPASDLLQPGDKIIQANGYSFINIEHGQAVSLLKTFQNTVELIIVREV*,2,,FALSE,FALSE,769,782,779,746,336,132,403,-0.12912600904506,0.0915748109704791,-0.360493767713687,0.102176784104449,-0.382631614596437,0.162855011192822,-0.254631629737622,0.0629022146012112,0.0930405275819314,0.00863861938226807,0.0700036068046676,0.0095669026609946,0.0655983660721913,0.0151730625842769,0.0799332781652156,0.00594178970785294,missense,"G21M,K47D",-0.254631629737622,-0.273951302448463
ERBIN_PDZ1 binding CRIPT,1,EIRVRVEKDPELGFSISGGVMGRGNPFRPDDDGIFVTRVQPEGPASALLQPGDKIIQANGYSFINIEHGQAVSLLKTFQNTVELIIVREV*,2,,FALSE,FALSE,1146,1082,1131,1225,451,230,1160,-0.142395032486406,0.0781720407175361,-0.305625091631033,0.0760871680487289,-0.228090393741375,0.124831124898429,-0.226516114307614,0.0499656674181867,0.0917888073559281,0.00737428228283923,0.0751410094722228,0.00712410883600348,0.079996839896912,0.0116304095076753,0.0825890905443522,0.00471979389427837,missense,"G21M,K47A",-0.226516114307614,-0.241481296171986
ERBIN_PDZ1 binding CRIPT,1,EIRVRVEKDPELGFSISGGVMGRGNPFRPDDDGIFVTRVQPEGPASGLLQPGDKIIQANGYSFINIEHGQAVSLLKTFQNTVELIIVREV*,2,,FALSE,FALSE,1643,1666,1630,1633,1000,911,2041,-0.0526547375426358,0.0622195188265575,-0.0330245161859823,0.0658177678969375,-0.137775161394245,0.110626854821627,-0.056900538476816,0.0418536326387634,0.100254369480011,0.00586941687997328,0.100664842439484,0.00616257581751896,0.0884114331150107,0.0103070097715498,0.0986111032692202,0.00395352509010825,missense,"G21M,K47G",-0.056900538476816,-0.045595902374933
ERBIN_PDZ1 binding CRIPT,1,EIRVRVEKDPELGFSISGGVMGRGNPFRPDDDGIFVTRVQPEGPASVLLQPGDKIIQANGYSFINIEHGQAVSLLKTFQNTVELIIVREV*,2,,FALSE,FALSE,1557,1460,1434,1777,272,238,532,-0.383211528873478,0.0728004854607093,-0.367928323161765,0.0739453607353961,-0.565870623891233,0.107882055905056,-0.411407326040466,0.0467530258677135,0.0690716209242807,0.00686756192095383,0.0693075028029326,0.00692356952303865,0.0485261437589403,0.0100512791960069,0.0651241299557377,0.00441632539765004,missense,"G21M,K47V",-0.411407326040466,-0.455008194527319
ERBIN_PDZ1 binding CRIPT,1,EIRVRVEKDPELGFSISGGVMGRGNPFRPDDDGIFVTRVQPEGPAS*LLQPGDKIIQANGYSFINIEHGQAVSLLKTFQNTVELIIVREV*,2,,FALSE,TRUE,762,712,723,851,13,0,10,-1.08639204650235,0.19336147740438,,,-1.53262696795023,0.192412031453179,-1.31060775104923,0.136390292825072,0.00273778103483412,0.0182405640676446,,,-0.0415457208076714,0.0179268649691735,-0.0198150071555203,0.0128835279218207,stop,"G21M,K47*",-1.31060775104923,-1.49347549620385
ERBIN_PDZ1 binding CRIPT,1,EIRVRVEKDPELGFSISGGVMGRGNPFRPDDDGIFVTRVQPEGPASYLLQPGDKIIQANGYSFINIEHGQAVSLLKTFQNTVELIIVREV*,2,,FALSE,FALSE,803,786,710,913,175,71,491,-0.328383785494154,0.0969366877222506,-0.521588264889002,0.113961466554971,-0.383984292079256,0.150044883695096,-0.404517981569299,0.0662503396906027,0.0742437419652439,0.00914442673193453,0.0549201865619376,0.0106703129012271,0.0654723382640642,0.0139795539239544,0.065774902529202,0.00625805607975851,missense,"G21M,K47Y",-0.404517981569299,-0.447051838230865
ERBIN_PDZ1 binding CRIPT,1,EIRVRVEKDPELGFSISGGVMGRGNPFRPDDDGIFVTRVQPEGPASWLLQPGDKIIQANGYSFINIEHGQAVSLLKTFQNTVELIIVREV*,2,,FALSE,FALSE,830.333333333333,834,721,936,87,52,730,-0.558170694563409,0.105801614982297,-0.621417131040891,0.121763890648995,-0.272314239410235,0.148290479851727,-0.514989944725298,0.0703152389614871,0.0525670207638531,0.00998069089278246,0.0455731215353433,0.0114008607696256,0.0758765418898919,0.013816097613224,0.0553396391947059,0.00664202947090736,missense,"G21M,K47W",-0.514989944725298,-0.574633541151436
ERBIN_PDZ1 binding CRIPT,1,EIRVRVEKDPELGFSISGGVMGRGNPFRPDDDGIFVTRVQPEGPASCLLQPGDKIIQANGYSFINIEHGQAVSLLKTFQNTVELIIVREV*,2,,FALSE,FALSE,651,638,571,744,156,123,581,-0.299987988115234,0.106452572550151,-0.287181047272717,0.10640309246106,-0.271929510194562,0.162718034336195,-0.289766272844493,0.068304432405186,0.0769224314761791,0.0100420983322639,0.0768679416574312,0.00996261565017726,0.0759123867829943,0.0151603005672965,0.0766144337950291,0.00645208719659381,missense,"G21M,K47C",-0.289766272844493,-0.3145275488645
ERBIN_PDZ1 binding CRIPT,1,EIRVRVEKDPELGFSISGGVMGRGNPFRPDDDGIFVTRVQPEGPASFLLQPGDKIIQANGYSFINIEHGQAVSLLKTFQNTVELIIVREV*,2,,FALSE,FALSE,788.333333333333,749,717,899,92,82,769,-0.508653861539418,0.108279966432726,-0.480586258917786,0.110817399007849,-0.244562351942841,0.150627816536618,-0.442593218539472,0.0688761793535256,0.0572381423198394,0.0102144837300142,0.0587592406432557,0.0103759310761722,0.0784621615910628,0.0140338652799395,0.0621782874880985,0.00650609483614479,missense,"G21M,K47F",-0.442593218539472,-0.491024113484988
ERBIN_PDZ1 binding CRIPT,1,EIRVRVEKDPELGFSISGGVIGRGNPFRPDDDGIFVTRVQPEGPASNLLQPGDKIIQANGYSFINIEHGQAVSLLKTFQNTVELIIVREV*,2,,FALSE,FALSE,1203,1055,1327,1227,152,131,101,-0.460300882074969,0.0888418702767877,-0.525526804090353,0.0984386801686618,-0.947835468968998,0.138063659059425,-0.57472394381494,0.0595116457063094,0.061799472899344,0.00838081012012586,0.0545514176532654,0.00921690068350231,0.0129388047086451,0.0128632734367788,0.0496971214669931,0.00562151406269138,missense,"G21I,K47N",-0.57472394381494,-0.643619056646899
ERBIN_PDZ1 binding CRIPT,1,EIRVRVEKDPELGFSISGGVIGRGNPFRPDDDGIFVTRVQPEGPASTLLQPGDKIIQANGYSFINIEHGQAVSLLKTFQNTVELIIVREV*,2,,FALSE,FALSE,1680.33333333333,1662,1588,1791,163,78,303,-0.577127635633593,0.0759669052611744,-0.738389864522152,0.0937813373695306,-0.770126795100372,0.108987630700174,-0.670302851623543,0.0519055272307514,0.0507787364439412,0.00716626300666521,0.0346208610486389,0.00878082955825897,0.0294957703839903,0.0101542846573375,0.0406686671541294,0.00490303448671298,missense,"G21I,K47T",-0.670302851623543,-0.754001089093361
ERBIN_PDZ1 binding CRIPT,1,EIRVRVEKDPELGFSISGGVIGRGNPFRPDDDGIFVTRVQPEGPASRLLQPGDKIIQANGYSFINIEHGQAVSLLKTFQNTVELIIVREV*,2,,FALSE,FALSE,2924.66666666667,2785,2808,3181,218,132,248,-0.645669991706898,0.0618545359452363,-0.755920688727631,0.0743789105446753,-0.963273433827364,0.0858887727963136,-0.754695382857949,0.0416057285153098,0.0443128609547518,0.00583498658020675,0.0329794344739937,0.00696416317511354,0.0115004626812542,0.00800218375461725,0.0326968862448672,0.00393010788328001,missense,"G21I,K47R",-0.754695382857949,-0.851464214949636
ERBIN_PDZ1 binding CRIPT,1,EIRVRVEKDPELGFSISGGVIGRGNPFRPDDDGIFVTRVQPEGPASSLLQPGDKIIQANGYSFINIEHGQAVSLLKTFQNTVELIIVREV*,2,,FALSE,FALSE,3000.33333333333,2852,2780,3369,162,119,381,-0.742105824861717,0.0664152114337856,-0.774653496749018,0.0744563952845569,-0.852373510263606,0.0819238208783867,-0.782208634050504,0.0424060966339044,0.0352156818439487,0.00626521339972284,0.0312254650916288,0.00697141813983627,0.0218329140347596,0.0076327725639286,0.030097964190979,0.00400571124764022,missense,"G21I,K47S",-0.782208634050504,-0.883238679164333
ERBIN_PDZ1 binding CRIPT,1,EIRVRVEKDPELGFSISGGVIGRGNPFRPDDDGIFVTRVQPEGPASMLLQPGDKIIQANGYSFINIEHGQAVSLLKTFQNTVELIIVREV*,2,,FALSE,FALSE,1373.66666666667,1408,1388,1325,58,44,88,-0.839786355469668,0.103093514042496,-0.872519145059302,0.122995997896222,-1.01231147426837,0.135234471532616,-0.893759826259049,0.0682199392259246,0.0260010854277781,0.00972522486429955,0.0220622178878167,0.0115162240608609,0.006931630250665,0.0125996804463481,0.0195607560820821,0.00644410590839749,missense,"G21I,K47M",-0.893759826259049,-1.01206676059065
ERBIN_PDZ1 binding CRIPT,1,EIRVRVEKDPELGFSISGGVIGRGNPFRPDDDGIFVTRVQPEGPASILLQPGDKIIQANGYSFINIEHGQAVSLLKTFQNTVELIIVREV*,2,,FALSE,FALSE,1331.66666666667,1284,1200,1511,30,17,61,-1.0116536386638,0.131045331666803,-1.11855042104609,0.168558119013734,-1.16186411389156,0.132179169860138,-1.093689796977,0.0814693847822897,0.0097881549500162,0.0123620319834188,-0.000973908073240784,0.0157822457562991,-0.00700206171267083,0.0123150205936927,0.000675223198469285,0.00769565833370832,missense,"G21I,K47I",-1.093689796977,-1.24296159942896
ERBIN_PDZ1 binding CRIPT,1,EIRVRVEKDPELGFSISGGVIGRGNPFRPDDDGIFVTRVQPEGPASQLLQPGDKIIQANGYSFINIEHGQAVSLLKTFQNTVELIIVREV*,2,,FALSE,FALSE,1101.66666666667,1024,1096,1185,54,77,247,-0.764925404697988,0.112352935910633,-0.629426900259379,0.108935447018157,-0.668721866614732,0.136882084161977,-0.688596043422869,0.0679066005408329,0.0330630193095715,0.0105987032845222,0.0448231597595649,0.0101997222469762,0.0389435811390736,0.0127531871106923,0.0389406787288234,0.0064145077044876,missense,"G21I,K47Q",-0.688596043422869,-0.775127504293523
ERBIN_PDZ1 binding CRIPT,1,EIRVRVEKDPELGFSISGGVIGRGNPFRPDDDGIFVTRVQPEGPASHLLQPGDKIIQANGYSFINIEHGQAVSLLKTFQNTVELIIVREV*,2,,FALSE,FALSE,1050.66666666667,973,975,1204,40,54,511,-0.840399228659589,0.124066326973493,-0.702077407772152,0.118499385228738,-0.455105235868862,0.135055236017282,-0.678235957073079,0.0723563031940263,0.0259432706404887,0.0117036744659569,0.0380208284889305,0.0110952022399937,0.0588460605507255,0.0125829812261548,0.0399193001467799,0.00683482990769412,missense,"G21I,K47H",-0.678235957073079,-0.763162862576747
ERBIN_PDZ1 binding CRIPT,1,EIRVRVEKDPELGFSISGGVIGRGNPFRPDDDGIFVTRVQPEGPASPLLQPGDKIIQANGYSFINIEHGQAVSLLKTFQNTVELIIVREV*,2,,FALSE,FALSE,1813.33333333333,1788,1670,1982,47,42,79,-0.975801638643401,0.106376170334419,-0.931251072013425,0.113748530653316,-1.16567490580929,0.110181223355622,-1.02497775505478,0.0634960122197375,0.0131702179757222,0.0100348910046737,0.0165630956245013,0.0106503755244343,-0.00735710994753863,0.0102654906676936,0.00716581349147222,0.00599788027001637,missense,"G21I,K47P",-1.02497775505478,-1.16360753465863
ERBIN_PDZ1 binding CRIPT,1,EIRVRVEKDPELGFSISGGVIGRGNPFRPDDDGIFVTRVQPEGPASLLLQPGDKIIQANGYSFINIEHGQAVSLLKTFQNTVELIIVREV*,2,,FALSE,FALSE,3255.33333333333,3108,3085,3573,185,125,228,-0.727667414765612,0.0634371223724259,-0.794416589937711,0.0741393029491628,-1.02469061295045,0.0815504942293924,-0.825475311934774,0.0414946035801897,0.0365777150055083,0.00598427830834847,0.0293750291978634,0.0069417285040364,0.00577827645094529,0.00759799003824469,0.0260109618020235,0.00391961093973092,missense,"G21I,K47L",-0.825475311934774,-0.933206438281604
ERBIN_PDZ1 binding CRIPT,1,EIRVRVEKDPELGFSISGGVIGRGNPFRPDDDGIFVTRVQPEGPASELLQPGDKIIQANGYSFINIEHGQAVSLLKTFQNTVELIIVREV*,2,,FALSE,FALSE,1148.66666666667,1008,1129,1309,64,51,669,-0.708658057148279,0.107720957933742,-0.764333617458696,0.11930875057856,-0.399288256996927,0.130785019408092,-0.642692737973222,0.0682163332755607,0.0383709439886453,0.0101617502151644,0.0321917245164978,0.0111709838335014,0.0640464808969338,0.0121851287843719,0.0432767389074087,0.00644376528765949,missense,"G21I,K47E",-0.642692737973222,-0.722114760501877
ERBIN_PDZ1 binding CRIPT,1,EIRVRVEKDPELGFSISGGVIGRGNPFRPDDDGIFVTRVQPEGPASDLLQPGDKIIQANGYSFINIEHGQAVSLLKTFQNTVELIIVREV*,2,,FALSE,FALSE,1213,1190,1047,1402,177,44,180,-0.450645532907185,0.0832418604490111,-0.786398107270796,0.124375484091851,-0.814298928129282,0.129756988990073,-0.612010961303511,0.0610443709729749,0.062710300730485,0.00785253872184017,0.0301258068215244,0.0116453865733772,0.0253802903995575,0.012089348066561,0.0461749622210155,0.00576629642484153,missense,"G21I,K47D",-0.612010961303511,-0.686681034112651
ERBIN_PDZ1 binding CRIPT,1,EIRVRVEKDPELGFSISGGVIGRGNPFRPDDDGIFVTRVQPEGPASALLQPGDKIIQANGYSFINIEHGQAVSLLKTFQNTVELIIVREV*,2,,FALSE,FALSE,2194.33333333333,2042,1982,2559,158,132,205,-0.648771363475288,0.0721448333688073,-0.642096323091391,0.081026987440654,-0.962362360832513,0.0963476081828454,-0.721233527591898,0.0470273473094027,0.0440202961109252,0.00680571162818113,0.0436369104949478,0.00758662849445281,0.0115853465756365,0.00897662453305055,0.0358577178385717,0.00444223800389461,missense,"G21I,K47A",-0.721233527591898,-0.81281983536442
ERBIN_PDZ1 binding CRIPT,1,EIRVRVEKDPELGFSISGGVIGRGNPFRPDDDGIFVTRVQPEGPASGLLQPGDKIIQANGYSFINIEHGQAVSLLKTFQNTVELIIVREV*,2,,FALSE,FALSE,2730.33333333333,2580,2626,2985,283,177,568,-0.544035649219108,0.0598218535272579,-0.643870198336785,0.0747645770202931,-0.701083190670114,0.0891502490187719,-0.60843679854876,0.0413747935856898,0.0539004363110594,0.00564323549114794,0.0434708209869037,0.00700027346830963,0.0359285041598272,0.00830605271436267,0.0465125802779473,0.00390829359905014,missense,"G21I,K47G",-0.60843679854876,-0.682553310138718
ERBIN_PDZ1 binding CRIPT,1,EIRVRVEKDPELGFSISGGVIGRGNPFRPDDDGIFVTRVQPEGPASVLLQPGDKIIQANGYSFINIEHGQAVSLLKTFQNTVELIIVREV*,2,,FALSE,FALSE,2512,2374,2421,2741,67,53,131,-0.95270632754448,0.0902531827869041,-0.98463203778508,0.102146136553574,-1.12310582953351,0.0964925328047022,-1.01822926737274,0.0553840948224684,0.0153488913465356,0.00851394489239701,0.0115649885890983,0.00956403310370139,-0.00339098539443865,0.00899012703654326,0.00780328062847034,0.00523162255385135,missense,"G21I,K47V",-1.01822926737274,-1.15581385084949
ERBIN_PDZ1 binding CRIPT,1,EIRVRVEKDPELGFSISGGVIGRGNPFRPDDDGIFVTRVQPEGPAS*LLQPGDKIIQANGYSFINIEHGQAVSLLKTFQNTVELIIVREV*,2,,FALSE,TRUE,1310.33333333333,1233,1347,1351,13,48,45,-1.25282558714026,0.184478371477849,-0.836781252518057,0.120297668256559,-1.21962910192968,0.139714948632786,-1.04943911413477,0.0817276408962241,-0.0129625627035507,0.0174025850402414,0.0254083883730971,0.0112635770702926,-0.0123839764125185,0.0130171226788614,0.00485517542343203,0.00772005339721275,stop,"G21I,K47*",-1.04943911413477,-1.1918574340722
ERBIN_PDZ1 binding CRIPT,1,EIRVRVEKDPELGFSISGGVIGRGNPFRPDDDGIFVTRVQPEGPASYLLQPGDKIIQANGYSFINIEHGQAVSLLKTFQNTVELIIVREV*,2,,FALSE,FALSE,1315,1265,1275,1405,38,52,67,-0.935488778290752,0.120640628637108,-0.795550781649012,0.118110217438023,-1.11182925731453,0.134451378867024,-0.934075932255611,0.0714811581938391,0.0169730918567213,0.0113805145955419,0.0292688338248536,0.0110587641155685,-0.00234035677231936,0.0125267203701596,0.0157524668956077,0.00675216306380067,missense,"G21I,K47Y",-0.934075932255611,-1.05862696746327
ERBIN_PDZ1 binding CRIPT,1,EIRVRVEKDPELGFSISGGVIGRGNPFRPDDDGIFVTRVQPEGPASWLLQPGDKIIQANGYSFINIEHGQAVSLLKTFQNTVELIIVREV*,2,,FALSE,FALSE,1205.33333333333,1174,1106,1336,32,20,40,-0.964947294461333,0.129570481457531,-1.04398947776662,0.159084280556532,-1.25165863356732,0.141524054723941,-1.08197654091571,0.0819216785722969,0.0141941518177833,0.0122229034450277,0.00600729898782158,0.0148952018828749,-0.0153681405750053,0.0131856755513928,0.00178166602805217,0.00773838233958678,missense,"G21I,K47W",-1.08197654091571,-1.22943421100975
ERBIN_PDZ1 binding CRIPT,1,EIRVRVEKDPELGFSISGGVIGRGNPFRPDDDGIFVTRVQPEGPASCLLQPGDKIIQANGYSFINIEHGQAVSLLKTFQNTVELIIVREV*,2,,FALSE,FALSE,968.333333333333,986,852,1067,31,18,73,-0.921676461032968,0.134509160781421,-0.996472029648149,0.166490396531949,-1.00339395752758,0.146772413033124,-0.968797230450441,0.0851973672574224,0.0182760631685112,0.0126887888831524,0.0104563996796533,0.0155886430716328,0.00776246768460864,0.0136746606216506,0.012472667391484,0.00804780631517817,missense,"G21I,K47C",-0.968797230450441,-1.09872585069805
ERBIN_PDZ1 binding CRIPT,1,EIRVRVEKDPELGFSISGGVIGRGNPFRPDDDGIFVTRVQPEGPASFLLQPGDKIIQANGYSFINIEHGQAVSLLKTFQNTVELIIVREV*,2,,FALSE,FALSE,1278,1186,1252,1396,36,29,89,-0.932331033955795,0.124142312255868,-0.968365334551649,0.139694382132187,-1.02459809422487,0.132864711942183,-0.973269136907523,0.0760772483220973,0.0172709745509591,0.0117108424625504,0.0130880543991403,0.0130797085449494,0.00578689634174984,0.0123788919651589,0.0120502478005423,0.00718631313615635,missense,"G21I,K47F",-0.973269136907523,-1.10389035963585
ERBIN_PDZ1 binding CRIPT,1,EIRVRVEKDPELGFSISGGVQGRGNPFRPDDDGIFVTRVQPEGPASNLLQPGDKIIQANGYSFINIEHGQAVSLLKTFQNTVELIIVREV*,2,,FALSE,FALSE,631,658,561,674,157,273,331,-0.307406607850737,0.10510513511688,-0.0382412143422039,0.0987086484215348,-0.411267866121559,0.170001385392118,-0.201892001689803,0.0662619816255054,0.0762226033077382,0.00991498915230397,0.100176398377462,0.00924217804977911,0.0629303509255447,0.0158388841772533,0.0849151024319321,0.00625915578553871,missense,"G21Q,K47N",-0.201892001689803,-0.213043436185268
ERBIN_PDZ1 binding CRIPT,1,EIRVRVEKDPELGFSISGGVQGRGNPFRPDDDGIFVTRVQPEGPASTLLQPGDKIIQANGYSFINIEHGQAVSLLKTFQNTVELIIVREV*,2,,FALSE,FALSE,1197.33333333333,1099,1065,1428,313,363,590,-0.254165340672499,0.0798769029645503,-0.150817418233471,0.0729480640697349,-0.463273252806639,0.117500726979,-0.243914552976861,0.0489654087995167,0.0812450656825795,0.00753510877972277,0.0896357888445657,0.0068301917542222,0.0580850533745963,0.0109474425815457,0.0809456211613894,0.00462530872546065,missense,"G21Q,K47T",-0.243914552976861,-0.261574380156084
ERBIN_PDZ1 binding CRIPT,1,EIRVRVEKDPELGFSISGGVQGRGNPFRPDDDGIFVTRVQPEGPASRLLQPGDKIIQANGYSFINIEHGQAVSLLKTFQNTVELIIVREV*,2,,FALSE,FALSE,1682.33333333333,1582,1613,1852,505,543,767,-0.220310004645913,0.0659224927237374,-0.15113346515346,0.0596921638343657,-0.471093939470059,0.102465279839741,-0.227689065609567,0.0406220654752603,0.08443877538171,0.00621873326666529,0.0896061970919348,0.00558903009164731,0.057356406664084,0.00954660278696027,0.0824782926969641,0.00383719034509132,missense,"G21Q,K47R",-0.227689065609567,-0.242835912495177
ERBIN_PDZ1 binding CRIPT,1,EIRVRVEKDPELGFSISGGVQGRGNPFRPDDDGIFVTRVQPEGPASSLLQPGDKIIQANGYSFINIEHGQAVSLLKTFQNTVELIIVREV*,2,,FALSE,FALSE,1753,1698,1560,2001,544,545,1268,-0.228038631730573,0.064049844270682,-0.139459963430619,0.0598845602633464,-0.350639440866999,0.0986057019797354,-0.208707392003822,0.0399853339688215,0.0837097029760527,0.00604207882368802,0.0906991973823062,0.00560704433944845,0.0685790496302127,0.00918700920743317,0.0842713156228416,0.00377704421612576,missense,"G21Q,K47S",-0.208707392003822,-0.220914384410412
ERBIN_PDZ1 binding CRIPT,1,EIRVRVEKDPELGFSISGGVQGRGNPFRPDDDGIFVTRVQPEGPASMLLQPGDKIIQANGYSFINIEHGQAVSLLKTFQNTVELIIVREV*,2,,FALSE,FALSE,827.333333333333,740,764,978,296,372,290,-0.150811034330516,0.0946060139854423,-0.0380655188150675,0.0932753380344846,-0.562831727123122,0.146737244764874,-0.173426884920312,0.0605105931529482,0.0909948921309743,0.00892456492601691,0.100192848905053,0.00873345239301207,0.0488092751806386,0.0136713840240731,0.0876039384121288,0.00571587537722942,missense,"G21Q,K47M",-0.173426884920312,-0.180169682813507
ERBIN_PDZ1 binding CRIPT,1,EIRVRVEKDPELGFSISGGVQGRGNPFRPDDDGIFVTRVQPEGPASILLQPGDKIIQANGYSFINIEHGQAVSLLKTFQNTVELIIVREV*,2,,FALSE,FALSE,701.333333333333,639,750,715,61,77,155,-0.585056136955883,0.123035731543386,-0.513549268435051,0.111709779480879,-0.656929937568695,0.167312760050009,-0.567671072407797,0.0741419448121817,0.0500308090994103,0.0116064542635513,0.0556728849096211,0.0104594854490846,0.0400422251175081,0.0155883872457637,0.050363340915759,0.0070035029354394,missense,"G21Q,K47I",-0.567671072407797,-0.635473846596341
ERBIN_PDZ1 binding CRIPT,1,EIRVRVEKDPELGFSISGGVQGRGNPFRPDDDGIFVTRVQPEGPASQLLQPGDKIIQANGYSFINIEHGQAVSLLKTFQNTVELIIVREV*,2,,FALSE,FALSE,680.333333333333,669,665,707,193,209,429,-0.249860880651108,0.102231167732472,-0.171791301514924,0.0987201912015447,-0.347718939992908,0.166409615617163,-0.230761742118578,0.0653157419942382,0.0816511226689595,0.00964387627652681,0.0876719856035907,0.00924325881047989,0.0688511502073792,0.0155042420487456,0.0821880454016574,0.00616977329021847,missense,"G21Q,K47Q",-0.230761742118578,-0.246384480750365
ERBIN_PDZ1 binding CRIPT,1,EIRVRVEKDPELGFSISGGVQGRGNPFRPDDDGIFVTRVQPEGPASHLLQPGDKIIQANGYSFINIEHGQAVSLLKTFQNTVELIIVREV*,2,,FALSE,FALSE,581.666666666667,562,566,617,191,103,190,-0.200195361493922,0.109915877398494,-0.338700717152445,0.109169141516319,-0.551480954464054,0.177229365387243,-0.315075226084005,0.0709746068660102,0.0863362703845248,0.0103688057758561,0.0720441094025221,0.0102216032695189,0.0498668169945163,0.0165123089126708,0.0742237313558789,0.00670431385077574,missense,"G21Q,K47H",-0.315075226084005,-0.343756316609619
ERBIN_PDZ1 binding CRIPT,1,EIRVRVEKDPELGFSISGGVQGRGNPFRPDDDGIFVTRVQPEGPASPLLQPGDKIIQANGYSFINIEHGQAVSLLKTFQNTVELIIVREV*,2,,FALSE,FALSE,1112.66666666667,1160,964,1214,151,121,401,-0.491995067234724,0.0863239108707447,-0.452129602838181,0.0861562915984387,-0.590251167973263,0.12680525346873,-0.494230061771845,0.0549563152859875,0.0588096332335596,0.0081432809055057,0.0614236625190967,0.00806688977911018,0.046254629247438,0.0118143373839327,0.0573006330905661,0.00519121418248943,missense,"G21Q,K47P",-0.494230061771845,-0.550658397196647
ERBIN_PDZ1 binding CRIPT,1,EIRVRVEKDPELGFSISGGVQGRGNPFRPDDDGIFVTRVQPEGPASLLLQPGDKIIQANGYSFINIEHGQAVSLLKTFQNTVELIIVREV*,2,,FALSE,FALSE,1793.66666666667,1753,1484,2144,573,370,589,-0.225668759737329,0.0630087423304318,-0.238950206149462,0.062759987686921,-0.599475237406208,0.0965213744894831,-0.29661191617366,0.0403861939298955,0.0839332625107913,0.00594386750002106,0.081383837967227,0.0058762731521499,0.0453952305604545,0.00899281419173125,0.0759677892637554,0.00381490974448752,missense,"G21Q,K47L",-0.29661191617366,-0.32243343564854
ERBIN_PDZ1 binding CRIPT,1,EIRVRVEKDPELGFSISGGVQGRGNPFRPDDDGIFVTRVQPEGPASELLQPGDKIIQANGYSFINIEHGQAVSLLKTFQNTVELIIVREV*,2,,FALSE,FALSE,752.333333333333,631,695,931,208,311,1210,-0.209451450707426,0.104006522846974,-0.0638604456839532,0.0952938136679657,-0.118896737644632,0.148354659386881,-0.128213577773263,0.0634999512006034,0.0854631063469866,0.00981135264846813,0.0977776470892488,0.00892244405171766,0.0901703197648432,0.0138220771658112,0.0918748208407923,0.00599825234906188,missense,"G21Q,K47E",-0.128213577773263,-0.127953803275404
ERBIN_PDZ1 binding CRIPT,1,EIRVRVEKDPELGFSISGGVQGRGNPFRPDDDGIFVTRVQPEGPASDLLQPGDKIIQANGYSFINIEHGQAVSLLKTFQNTVELIIVREV*,2,,FALSE,FALSE,765.333333333333,749,638,909,164,205,644,-0.333445868144235,0.0994927528049205,-0.165033062785765,0.09935873242608,-0.301176620935037,0.150085848069273,-0.25849205360967,0.0636657510982282,0.0737662153961775,0.00938555060793805,0.0883047654727979,0.00930304599005991,0.0731874584039156,0.0139833705397807,0.0795686196714518,0.00601391393000169,missense,"G21Q,K47D",-0.25849205360967,-0.278409623252409
ERBIN_PDZ1 binding CRIPT,1,EIRVRVEKDPELGFSISGGVQGRGNPFRPDDDGIFVTRVQPEGPASALLQPGDKIIQANGYSFINIEHGQAVSLLKTFQNTVELIIVREV*,2,,FALSE,FALSE,1116,1142,1001,1205,437,491,649,-0.164264019058853,0.0763910861331193,-0.0470788027190346,0.0719245225367844,-0.387408456359698,0.126219023665148,-0.144036711216795,0.0483685855005687,0.0897258180985852,0.00720627769043181,0.0993489271617634,0.00673435665527043,0.0651533117966227,0.0117597188528027,0.0903801559543997,0.00456893235528707,missense,"G21Q,K47A",-0.144036711216795,-0.14622760101189
ERBIN_PDZ1 binding CRIPT,1,EIRVRVEKDPELGFSISGGVQGRGNPFRPDDDGIFVTRVQPEGPASGLLQPGDKIIQANGYSFINIEHGQAVSLLKTFQNTVELIIVREV*,2,,FALSE,FALSE,1612.33333333333,1605,1359,1873,550,797,1238,-0.198727027561557,0.0650612661890069,0.00316215701815608,0.0670857982584322,-0.330105570727911,0.104967792903466,-0.138756717694476,0.0426713133788051,0.0864747842163673,0.00613749031178936,0.104053032655134,0.00628130262171359,0.0704921728091421,0.00977975979610455,0.0908789080471097,0.00403076381749315,missense,"G21Q,K47G",-0.138756717694476,-0.140129849639121
ERBIN_PDZ1 binding CRIPT,1,EIRVRVEKDPELGFSISGGVQGRGNPFRPDDDGIFVTRVQPEGPASVLLQPGDKIIQANGYSFINIEHGQAVSLLKTFQNTVELIIVREV*,2,,FALSE,FALSE,1660.66666666667,1457,1509,2016,322,252,356,-0.333475120454145,0.0714840528100626,-0.366924689532027,0.0731063793335599,-0.719001008637734,0.103347884633498,-0.422373871104042,0.0458142988795007,0.0737634559084026,0.0067433775465521,0.0694014739073,0.00684501495238837,0.0342591163319361,0.00962883432331134,0.0640882219991965,0.00432765255214837,missense,"G21Q,K47V",-0.422373871104042,-0.467673222416708
ERBIN_PDZ1 binding CRIPT,1,EIRVRVEKDPELGFSISGGVQGRGNPFRPDDDGIFVTRVQPEGPAS*LLQPGDKIIQANGYSFINIEHGQAVSLLKTFQNTVELIIVREV*,2,,FALSE,TRUE,560,562,510,608,3,6,4,-1.45911685882892,0.370958131319376,-1.17530193849482,0.263151150397955,-1.70688302633321,0.254623894461955,-1.45165934578005,0.164106908015474,-0.0324228461495833,0.0349939690758254,-0.00628760284308927,0.0246390749430169,-0.0577810092410369,0.0237230912197675,-0.0331388451024232,0.0155016598893346,stop,"G21Q,K47*",-1.45165934578005,-1.65637296033245
ERBIN_PDZ1 binding CRIPT,1,EIRVRVEKDPELGFSISGGVQGRGNPFRPDDDGIFVTRVQPEGPASYLLQPGDKIIQANGYSFINIEHGQAVSLLKTFQNTVELIIVREV*,2,,FALSE,FALSE,630.666666666667,614,597,681,74,110,201,-0.514406283249396,0.119984648436276,-0.334904303056328,0.107517084986928,-0.564222237663398,0.17005486837533,-0.441955499400739,0.0724432809645959,0.0566954932971206,0.0113186333509372,0.0723995710118956,0.0100669197555909,0.0486797224987949,0.0158438671412132,0.062238526909541,0.0068430458922228,missense,"G21Q,K47Y",-0.441955499400739,-0.490287625317491
ERBIN_PDZ1 binding CRIPT,1,EIRVRVEKDPELGFSISGGVQGRGNPFRPDDDGIFVTRVQPEGPASWLLQPGDKIIQANGYSFINIEHGQAVSLLKTFQNTVELIIVREV*,2,,FALSE,FALSE,735,618,761,826,53,55,96,-0.617536765098124,0.12800494653188,-0.620777108301544,0.11974627040824,-0.844204628559942,0.159694510650783,-0.671154926771246,0.0767006545603258,0.0469667811113181,0.0120752202534489,0.0456330474304654,0.0112119492020975,0.0225940017803894,0.0148786014426102,0.0405881795055619,0.00724520055043264,missense,"G21Q,K47W",-0.671154926771246,-0.754985132422135
ERBIN_PDZ1 binding CRIPT,1,EIRVRVEKDPELGFSISGGVQGRGNPFRPDDDGIFVTRVQPEGPASCLLQPGDKIIQANGYSFINIEHGQAVSLLKTFQNTVELIIVREV*,2,,FALSE,FALSE,643.666666666667,599,572,760,164,126,422,-0.265712734600125,0.108580260848529,-0.280354602848625,0.106050971616249,-0.374377469988717,0.161582945867067,-0.29148124239176,0.0686746125894393,0.0801557536770103,0.0102428117072521,0.0775071076861763,0.00992964626406141,0.0663673976899186,0.0150545453421141,0.0764524365033624,0.00648705469054918,missense,"G21Q,K47C",-0.29148124239176,-0.316508130444174
ERBIN_PDZ1 binding CRIPT,1,EIRVRVEKDPELGFSISGGVQGRGNPFRPDDDGIFVTRVQPEGPASFLLQPGDKIIQANGYSFINIEHGQAVSLLKTFQNTVELIIVREV*,2,,FALSE,FALSE,683.666666666667,688,579,784,138,162,198,-0.360015278665929,0.104918151537181,-0.207302543260412,0.102835020889877,-0.611052116594878,0.160693270922481,-0.338960067613462,0.0667954874339678,0.0712598162862505,0.00989735024091947,0.0843470366327673,0.00962853395335972,0.0443166225939344,0.0149716550858365,0.0719675515620009,0.0063095511387373,missense,"G21Q,K47F",-0.338960067613462,-0.371340408258402
ERBIN_PDZ1 binding CRIPT,1,EIRVRVEKDPELGFSISGGVHGRGNPFRPDDDGIFVTRVQPEGPASNLLQPGDKIIQANGYSFINIEHGQAVSLLKTFQNTVELIIVREV*,2,,FALSE,FALSE,975.666666666667,840,954,1133,313,303,615,-0.172302331777184,0.0892762650599487,-0.168577230430107,0.0924320283662461,-0.381193520316528,0.137961418988023,-0.208021523081469,0.0582171705999563,0.0889675318044241,0.00842178832312298,0.0879729219217912,0.00865449256295062,0.0657323520904988,0.01285374781647,0.0843361033084519,0.00549923698687198,missense,"G21H,K47N",-0.208021523081469,-0.220122289089624
ERBIN_PDZ1 binding CRIPT,1,EIRVRVEKDPELGFSISGGVHGRGNPFRPDDDGIFVTRVQPEGPASTLLQPGDKIIQANGYSFINIEHGQAVSLLKTFQNTVELIIVREV*,2,,FALSE,FALSE,1519.33333333333,1630,1458,1470,635,484,715,-0.161173116770045,0.0639621116134225,-0.154573029085013,0.0683216022686206,-0.41976300834393,0.115979947004598,-0.194587777662425,0.0433146567322627,0.0900173953143919,0.00603380265008276,0.0892841476790682,0.00639701204413438,0.0621388657654733,0.010805752807559,0.0856050648350824,0.00409153450641761,missense,"G21H,K47T",-0.194587777662425,-0.204607944379892
ERBIN_PDZ1 binding CRIPT,1,EIRVRVEKDPELGFSISGGVHGRGNPFRPDDDGIFVTRVQPEGPASRLLQPGDKIIQANGYSFINIEHGQAVSLLKTFQNTVELIIVREV*,2,,FALSE,FALSE,2182.33333333333,2199,2169,2179,1014,925,1405,-0.112263071432984,0.0544751808077285,-0.0821490594250055,0.0554891791097504,-0.338292642904941,0.0956908538956484,-0.131594991610935,0.036014969784275,0.0946312761530054,0.00513886239885229,0.0960652680101978,0.00519550091475584,0.0697293902726134,0.00891543529589326,0.0915554099891068,0.00340200067914174,missense,"G21H,K47R",-0.131594991610935,-0.131858925655462
ERBIN_PDZ1 binding CRIPT,1,EIRVRVEKDPELGFSISGGVHGRGNPFRPDDDGIFVTRVQPEGPASSLLQPGDKIIQANGYSFINIEHGQAVSLLKTFQNTVELIIVREV*,2,,FALSE,FALSE,2207.33333333333,2169,2188,2265,1005,906,3158,-0.125400072598199,0.0552169977248146,-0.0931135690537967,0.0550373662748875,-0.149685039560813,0.0934252231410552,-0.115206527460686,0.0359748230391647,0.093392010118077,0.00520884096533931,0.0950386512766259,0.00515319727944371,0.0873017999175496,0.00870434840958551,0.0931034764321219,0.00339820838790982,missense,"G21H,K47S",-0.115206527460686,-0.112932239600386
ERBIN_PDZ1 binding CRIPT,1,EIRVRVEKDPELGFSISGGVHGRGNPFRPDDDGIFVTRVQPEGPASMLLQPGDKIIQANGYSFINIEHGQAVSLLKTFQNTVELIIVREV*,2,,FALSE,FALSE,1044,1095,909,1128,705,256,460,-0.00654792767400684,0.0756483236175329,-0.205305267606879,0.0940179521461964,-0.467103734157485,0.138456893886229,-0.143326487916618,0.0542295998782829,0.104603809868308,0.00713620992184384,0.0845340433186011,0.00880298400906064,0.0577281706920274,0.0128999107904205,0.0904472441725494,0.00512256810766659,missense,"G21H,K47M",-0.143326487916618,-0.145407379342049
ERBIN_PDZ1 binding CRIPT,1,EIRVRVEKDPELGFSISGGVHGRGNPFRPDDDGIFVTRVQPEGPASILLQPGDKIIQANGYSFINIEHGQAVSLLKTFQNTVELIIVREV*,2,,FALSE,FALSE,972.333333333333,1024,842,1051,143,110,226,-0.4697607335604,0.090628821102443,-0.4399421210292,0.104168689511721,-0.659364774958004,0.14324811320765,-0.494478997566806,0.0617050220723916,0.0609070871490555,0.00854938036203051,0.0625647872194981,0.00975340652592149,0.0398153733932662,0.0133463046108284,0.0572771184312844,0.00582870201624849,missense,"G21H,K47I",-0.494478997566806,-0.550945887811746
ERBIN_PDZ1 binding CRIPT,1,EIRVRVEKDPELGFSISGGVHGRGNPFRPDDDGIFVTRVQPEGPASQLLQPGDKIIQANGYSFINIEHGQAVSLLKTFQNTVELIIVREV*,2,,FALSE,FALSE,844,926,722,884,755,438,1240,0.0650277358038471,0.0814208547285531,0.0290962019273295,0.0930794935626352,-0.0959771988629949,0.151413327238191,0.0289817623524656,0.0568066542181833,0.11135582941676,0.00768075594505627,0.106481260216086,0.00871511530190768,0.0923057136577876,0.0141070506424794,0.106723608916109,0.00536599856636308,missense,"G21H,K47Q",0.0289817623524656,0.0535877264618603
ERBIN_PDZ1 binding CRIPT,1,EIRVRVEKDPELGFSISGGVHGRGNPFRPDDDGIFVTRVQPEGPASHLLQPGDKIIQANGYSFINIEHGQAVSLLKTFQNTVELIIVREV*,2,,FALSE,FALSE,944.666666666667,946,900,988,310,437,407,-0.211240419451901,0.0850156475461044,-0.0389170410994713,0.0909247975464686,-0.464067923681779,0.145709845978341,-0.182078354066906,0.0571274045300261,0.0852943457467024,0.00801986717640729,0.100113120120477,0.00851336920829774,0.0580110145664928,0.0135756621548295,0.0867867142387203,0.00539629687801683,missense,"G21H,K47H",-0.182078354066906,-0.19016107913665
ERBIN_PDZ1 binding CRIPT,1,EIRVRVEKDPELGFSISGGVHGRGNPFRPDDDGIFVTRVQPEGPASPLLQPGDKIIQANGYSFINIEHGQAVSLLKTFQNTVELIIVREV*,2,,FALSE,FALSE,1389.33333333333,1467,1321,1380,338,268,625,-0.321478839108895,0.0709366243181808,-0.318378656583955,0.0747456670912731,-0.438579846256589,0.119132946101148,-0.33865045183124,0.0472362508177142,0.0748951132653326,0.00669173642023953,0.0739468819064095,0.00699850291493151,0.0603857170155775,0.0110995150459435,0.0719967980977527,0.0044619711837753,missense,"G21H,K47P",-0.33865045183124,-0.370982839626339
ERBIN_PDZ1 binding CRIPT,1,EIRVRVEKDPELGFSISGGVHGRGNPFRPDDDGIFVTRVQPEGPASLLLQPGDKIIQANGYSFINIEHGQAVSLLKTFQNTVELIIVREV*,2,,FALSE,FALSE,2625.66666666667,2609,2471,2797,935,811,1265,-0.187503928884097,0.0509353296665667,-0.167604924427897,0.0549207536517317,-0.448844792304625,0.0861362488807303,-0.221112700883024,0.0342642933166269,0.0875335041496846,0.00480493403630025,0.0880639597926869,0.00514227873640526,0.0594293407415514,0.0080252408904675,0.0830995009723005,0.00323663048537035,missense,"G21H,K47L",-0.221112700883024,-0.235241009798877
ERBIN_PDZ1 binding CRIPT,1,EIRVRVEKDPELGFSISGGVHGRGNPFRPDDDGIFVTRVQPEGPASELLQPGDKIIQANGYSFINIEHGQAVSLLKTFQNTVELIIVREV*,2,,FALSE,FALSE,839,811,814,892,503,445,563,-0.0178730972558064,0.0880300244348199,-0.00269647146291327,0.0917773656397123,-0.335886469698576,0.15130608462329,-0.0593531053944633,0.0585761700441607,0.103535461177003,0.00830422544414878,0.103504484089072,0.0085931959128806,0.0699535713793622,0.0140970589394566,0.098379431984489,0.00553314833985409,missense,"G21H,K47E",-0.0593531053944633,-0.0484283193515214
ERBIN_PDZ1 binding CRIPT,1,EIRVRVEKDPELGFSISGGVHGRGNPFRPDDDGIFVTRVQPEGPASDLLQPGDKIIQANGYSFINIEHGQAVSLLKTFQNTVELIIVREV*,2,,FALSE,FALSE,848.666666666667,872,815,859,318,296,481,-0.178830629835812,0.0877721784111339,-0.127613802342512,0.0939789240153854,-0.371850549307051,0.153713755259382,-0.187136783682428,0.0591985058553842,0.0883516912523681,0.00827990179407241,0.0918083639217475,0.00879932977065626,0.0666028287360227,0.0143213795604567,0.0863088912364945,0.0055919346408039,missense,"G21H,K47D",-0.187136783682428,-0.196002951101402
ERBIN_PDZ1 binding CRIPT,1,EIRVRVEKDPELGFSISGGVHGRGNPFRPDDDGIFVTRVQPEGPASALLQPGDKIIQANGYSFINIEHGQAVSLLKTFQNTVELIIVREV*,2,,FALSE,FALSE,1661,1696,1567,1720,660,749,1451,-0.165728458808659,0.0628792724195707,-0.0444033054363738,0.0658101130998753,-0.252011998532912,0.108434512471917,-0.129383891866692,0.0419271798535945,0.0895876716206098,0.00593165408380395,0.0995994363385525,0.00616185909210012,0.0777680843679305,0.010102751103458,0.0917642721060716,0.00396047241440988,missense,"G21H,K47A",-0.129383891866692,-0.129305373942984
ERBIN_PDZ1 binding CRIPT,1,EIRVRVEKDPELGFSISGGVHGRGNPFRPDDDGIFVTRVQPEGPASGLLQPGDKIIQANGYSFINIEHGQAVSLLKTFQNTVELIIVREV*,2,,FALSE,FALSE,1950.66666666667,1885,1950,2017,1150,1280,1781,-0.0251475958279823,0.0578465823828936,0.050486757630448,0.0628490397448001,-0.243790984771486,0.101869648778223,-0.0281107233729679,0.0392724544719395,0.102849228536216,0.00545690023790411,0.108484076864407,0.00588461117508689,0.0785340292129475,0.00949110834864147,0.101330610494197,0.00370970509167098,missense,"G21H,K47G",-0.0281107233729679,-0.012347161854856
ERBIN_PDZ1 binding CRIPT,1,EIRVRVEKDPELGFSISGGVHGRGNPFRPDDDGIFVTRVQPEGPASVLLQPGDKIIQANGYSFINIEHGQAVSLLKTFQNTVELIIVREV*,2,,FALSE,FALSE,1944.66666666667,1936,1816,2082,468,451,787,-0.303827203631806,0.0612316980341399,-0.242200798131652,0.0673278295207849,-0.493195504955042,0.101062016917615,-0.31227858035558,0.0413368931504798,0.0765602628708313,0.00577623178078332,0.0810794821651063,0.00630396422286047,0.0552972226459939,0.00941586197656909,0.0744879045795248,0.00390471349591256,missense,"G21H,K47V",-0.31227858035558,-0.340526530387804
ERBIN_PDZ1 binding CRIPT,1,EIRVRVEKDPELGFSISGGVHGRGNPFRPDDDGIFVTRVQPEGPAS*LLQPGDKIIQANGYSFINIEHGQAVSLLKTFQNTVELIIVREV*,2,,FALSE,TRUE,916.666666666667,840,869,1041,9,14,18,-1.24795229931716,0.221942381107145,-1.07927453347063,0.182906872900372,-1.4165886242664,0.166040017871618,-1.26038375251815,0.107542854386292,-0.0125028459080932,0.0209367154008866,0.00270352801610098,0.0171257322727636,-0.0307345272312829,0.0154698069418178,-0.0150708111132808,0.0101585775540133,stop,"G21H,K47*",-1.26038375251815,-1.43547287656155
ERBIN_PDZ1 binding CRIPT,1,EIRVRVEKDPELGFSISGGVHGRGNPFRPDDDGIFVTRVQPEGPASYLLQPGDKIIQANGYSFINIEHGQAVSLLKTFQNTVELIIVREV*,2,,FALSE,FALSE,1011.66666666667,1007,885,1143,231,207,280,-0.319334318301811,0.0853673768168832,-0.262030343238791,0.0960148153954685,-0.620208749838737,0.138461615524254,-0.351154596637523,0.0579426899971759,0.0750974145184111,0.00805304720990843,0.0792228243194466,0.00898995208111872,0.0434635068792092,0.0129003507014109,0.0708156473324497,0.00547330934615304,missense,"G21H,K47Y",-0.351154596637523,-0.385423608509013
ERBIN_PDZ1 binding CRIPT,1,EIRVRVEKDPELGFSISGGVHGRGNPFRPDDDGIFVTRVQPEGPASWLLQPGDKIIQANGYSFINIEHGQAVSLLKTFQNTVELIIVREV*,2,,FALSE,FALSE,1043.66666666667,1000,1019,1112,108,135,136,-0.547653195593385,0.095985374384125,-0.435666417880328,0.0996956080139902,-0.828887733834077,0.141685654075629,-0.558242064380639,0.0621411484940141,0.053559178645399,0.00905468552740187,0.062965125086765,0.0093345879492892,0.0240210638067286,0.0132007316252513,0.0512540119868209,0.00586989884055345,missense,"G21H,K47W",-0.558242064380639,-0.624584487282088
ERBIN_PDZ1 binding CRIPT,1,EIRVRVEKDPELGFSISGGVHGRGNPFRPDDDGIFVTRVQPEGPASCLLQPGDKIIQANGYSFINIEHGQAVSLLKTFQNTVELIIVREV*,2,,FALSE,FALSE,824.333333333333,788,891,794,351,417,367,-0.118205257915485,0.0910066870584942,-0.0501570978087903,0.0912333907390631,-0.429475908393348,0.158901551586996,-0.133009187640813,0.0597095957915566,0.0940707258578229,0.00858502597393239,0.0990607036700609,0.00854226306184063,0.0612339231466051,0.0148047221225113,0.0914218239863169,0.00564021257412929,missense,"G21H,K47C",-0.133009187640813,-0.133492150345246
ERBIN_PDZ1 binding CRIPT,1,EIRVRVEKDPELGFSISGGVHGRGNPFRPDDDGIFVTRVQPEGPASFLLQPGDKIIQANGYSFINIEHGQAVSLLKTFQNTVELIIVREV*,2,,FALSE,FALSE,1153.66666666667,1127,1110,1224,276,236,320,-0.299512557126039,0.0801220398353224,-0.291176102507732,0.0931127774955695,-0.600662750014816,0.13482973071815,-0.347360274708153,0.055374421770069,0.0769672807891579,0.00755823352440657,0.0764938811025441,0.00871823170598468,0.0452845910228802,0.0125619710896429,0.0711740617878253,0.00523070883016841,missense,"G21H,K47F",-0.347360274708153,-0.381041627422153
ERBIN_PDZ1 binding CRIPT,1,EIRVRVEKDPELGFSISGGVPGRGNPFRPDDDGIFVTRVQPEGPASNLLQPGDKIIQANGYSFINIEHGQAVSLLKTFQNTVELIIVREV*,2,,FALSE,FALSE,1296.33333333333,1180,1384,1325,285,221,1210,-0.303721989760555,0.0783768969039226,-0.375138048359809,0.0751915313982501,-0.277142279437319,0.120908349425285,-0.33022110331113,0.049503329011073,0.0765701881174995,0.00739360718893013,0.0686324498563484,0.00704024958431681,0.0754267175157214,0.0112649278603982,0.0727930405925238,0.00467612106643997,missense,"G21P,K47N",-0.33022110331113,-0.36124796565485
ERBIN_PDZ1 binding CRIPT,1,EIRVRVEKDPELGFSISGGVPGRGNPFRPDDDGIFVTRVQPEGPASTLLQPGDKIIQANGYSFINIEHGQAVSLLKTFQNTVELIIVREV*,2,,FALSE,FALSE,1736,1644,1644,1920,270,443,1196,-0.422030501132374,0.0698864702261635,-0.221100397872106,0.056559306019743,-0.451612129336618,0.098885643868434,-0.325541439917606,0.0401734795277349,0.0654096715017093,0.00659267117077269,0.0830551313026319,0.00529569784376023,0.0591715103090048,0.00921309115459631,0.0732350850573195,0.00379481658475566,missense,"G21P,K47T",-0.325541439917606,-0.355843522683218
ERBIN_PDZ1 binding CRIPT,1,EIRVRVEKDPELGFSISGGVPGRGNPFRPDDDGIFVTRVQPEGPASRLLQPGDKIIQANGYSFINIEHGQAVSLLKTFQNTVELIIVREV*,2,,FALSE,FALSE,3088,3166,2898,3200,712,622,968,-0.336947123204251,0.0488415463020889,-0.307565467195119,0.0466981659054458,-0.559338227761925,0.0774095983966914,-0.359576559321724,0.0309396422219691,0.073435927956835,0.0046074190497776,0.0749593303920864,0.00437239057365207,0.0491347615384566,0.00721218630298134,0.0700201025092004,0.0029225814843665,missense,"G21P,K47R",-0.359576559321724,-0.395149952736883
ERBIN_PDZ1 binding CRIPT,1,EIRVRVEKDPELGFSISGGVPGRGNPFRPDDDGIFVTRVQPEGPASSLLQPGDKIIQANGYSFINIEHGQAVSLLKTFQNTVELIIVREV*,2,,FALSE,FALSE,3034.33333333333,2888,2796,3419,492,533,2046,-0.41102004852244,0.052461861929556,-0.330541767100724,0.0473198141342519,-0.393719946681893,0.074894143664399,-0.371529179734709,0.0318107730681472,0.0664483316781893,0.00494893795020369,0.0728080391116519,0.00443059604710177,0.0645652756228673,0.00697782352960743,0.0688910491459444,0.00300486914830377,missense,"G21P,K47S",-0.371529179734709,-0.408953777916476
ERBIN_PDZ1 binding CRIPT,1,EIRVRVEKDPELGFSISGGVPGRGNPFRPDDDGIFVTRVQPEGPASMLLQPGDKIIQANGYSFINIEHGQAVSLLKTFQNTVELIIVREV*,2,,FALSE,FALSE,1277.66666666667,1305,1205,1323,326,198,538,-0.324796309319043,0.0768600723274471,-0.369539649805067,0.0775971244685372,-0.504870935960532,0.121656242804185,-0.373435779645431,0.0498184707346865,0.0745821629883539,0.00725051904004969,0.0691566328642606,0.00726548739099777,0.0542094326907007,0.0113346084490475,0.0687109503084339,0.00470588958670199,missense,"G21P,K47M",-0.373435779645431,-0.411155669296415
ERBIN_PDZ1 binding CRIPT,1,EIRVRVEKDPELGFSISGGVPGRGNPFRPDDDGIFVTRVQPEGPASILLQPGDKIIQANGYSFINIEHGQAVSLLKTFQNTVELIIVREV*,2,,FALSE,FALSE,1163,1299,1047,1143,83,55,203,-0.706735969825375,0.0947227930708211,-0.71457724024374,0.104633221375482,-0.717082551863965,0.130750346211005,-0.711793387903137,0.0618644221120787,0.0385522621985994,0.00893558116574163,0.0368504581197458,0.00979690105515805,0.0344378573143623,0.0121818983121528,0.0367494404146206,0.00584375906187477,missense,"G21P,K47I",-0.711793387903137,-0.801917620332725
ERBIN_PDZ1 binding CRIPT,1,EIRVRVEKDPELGFSISGGVPGRGNPFRPDDDGIFVTRVQPEGPASQLLQPGDKIIQANGYSFINIEHGQAVSLLKTFQNTVELIIVREV*,2,,FALSE,FALSE,1282.66666666667,1289,1232,1327,284,218,1110,-0.332525045924694,0.0758597218292481,-0.348981854059332,0.0761256317294365,-0.303095618503668,0.120892248573561,-0.334516879349753,0.0491026566911496,0.073853080251142,0.00715615196343526,0.0710814774612779,0.00712771022444546,0.0730086670360931,0.0112634277577665,0.0723872584111594,0.00463827326280006,missense,"G21P,K47Q",-0.334516879349753,-0.366209065346715
ERBIN_PDZ1 binding CRIPT,1,EIRVRVEKDPELGFSISGGVPGRGNPFRPDDDGIFVTRVQPEGPASHLLQPGDKIIQANGYSFINIEHGQAVSLLKTFQNTVELIIVREV*,2,,FALSE,FALSE,1180.33333333333,1181,1088,1272,256,170,465,-0.346260804816391,0.0802110605406346,-0.384807578179181,0.080105299872314,-0.521210017969163,0.123874210513678,-0.392505744713558,0.0515411298239343,0.0725573309972317,0.00756663120475321,0.0677270832276145,0.00750033007228733,0.0526871343464818,0.0115412546100687,0.0669095873057275,0.00486861323819064,missense,"G21P,K47H",-0.392505744713558,-0.433179163299068
ERBIN_PDZ1 binding CRIPT,1,EIRVRVEKDPELGFSISGGVPGRGNPFRPDDDGIFVTRVQPEGPASPLLQPGDKIIQANGYSFINIEHGQAVSLLKTFQNTVELIIVREV*,2,,FALSE,FALSE,1815.33333333333,1896,1655,1895,151,136,231,-0.64268127665513,0.075703458275963,-0.581762537507948,0.0715828494728065,-0.834657682786454,0.101301584237238,-0.657279733392901,0.0462699215211265,0.0445947984384405,0.0071414109954131,0.0492860161984124,0.00670236550411403,0.0234834825808195,0.0094381822595445,0.0418988405328818,0.00437069100381243,missense,"G21P,K47P",-0.657279733392901,-0.738960968924092
ERBIN_PDZ1 binding CRIPT,1,EIRVRVEKDPELGFSISGGVPGRGNPFRPDDDGIFVTRVQPEGPASLLLQPGDKIIQANGYSFINIEHGQAVSLLKTFQNTVELIIVREV*,2,,FALSE,FALSE,3357,3488,3055,3528,555,440,1612,-0.442530551722879,0.0489026695104383,-0.417857797797453,0.0483699883469456,-0.465493781554245,0.0738124183898001,-0.436378936394675,0.0311723127425379,0.06347581946869,0.00461318504729109,0.0646325619350939,0.00452892478741187,0.0578781686038371,0.00687704010777555,0.0627652931750007,0.00294455971380089,missense,"G21P,K47L",-0.436378936394675,-0.483847372203198
ERBIN_PDZ1 binding CRIPT,1,EIRVRVEKDPELGFSISGGVPGRGNPFRPDDDGIFVTRVQPEGPASELLQPGDKIIQANGYSFINIEHGQAVSLLKTFQNTVELIIVREV*,2,,FALSE,FALSE,1385,1490,1178,1487,344,233,1236,-0.318297326679701,0.0701815463788501,-0.311665368399169,0.0757483324112502,-0.270649656507175,0.115339211390999,-0.307827200398587,0.0470110913949242,0.0751952380992744,0.00662050688831149,0.0745754530163927,0.00709238335559962,0.076031629660172,0.0107460560165674,0.0749083852220886,0.0044407024581916,missense,"G21P,K47E",-0.307827200398587,-0.335385727065085
ERBIN_PDZ1 binding CRIPT,1,EIRVRVEKDPELGFSISGGVPGRGNPFRPDDDGIFVTRVQPEGPASDLLQPGDKIIQANGYSFINIEHGQAVSLLKTFQNTVELIIVREV*,2,,FALSE,FALSE,1238.33333333333,1250,1134,1331,202,291,956,-0.425864231432175,0.0802134965850313,-0.235862421264834,0.07446114489086,-0.373630399377479,0.12102923470656,-0.332225144897127,0.0497489130979166,0.0650480203388702,0.0075668610065963,0.0816729499968161,0.00697186284967499,0.0664370016220062,0.0112761906390187,0.0726037373423079,0.00469931912089434,missense,"G21P,K47D",-0.332225144897127,-0.363562390337465
ERBIN_PDZ1 binding CRIPT,1,EIRVRVEKDPELGFSISGGVPGRGNPFRPDDDGIFVTRVQPEGPASALLQPGDKIIQANGYSFINIEHGQAVSLLKTFQNTVELIIVREV*,2,,FALSE,FALSE,1925.33333333333,1999,1574,2203,528,508,857,-0.31678801202012,0.0616643080897475,-0.167400359028579,0.0562686548208667,-0.486597230556918,0.0930603985138408,-0.277072009070819,0.0379513907728219,0.075337617807559,0.00581704162326873,0.0880831134319431,0.0052684839149571,0.0559119782476649,0.00867035801002418,0.0778135433385861,0.00358491643771659,missense,"G21P,K47A",-0.277072009070819,-0.299867215660488
ERBIN_PDZ1 binding CRIPT,1,EIRVRVEKDPELGFSISGGVPGRGNPFRPDDDGIFVTRVQPEGPASGLLQPGDKIIQANGYSFINIEHGQAVSLLKTFQNTVELIIVREV*,2,,FALSE,FALSE,2891.33333333333,2732,2656,3286,1147,987,2606,-0.148290435061783,0.0493817080077751,-0.128250212555248,0.049155719939395,-0.274738322854764,0.0783854489949593,-0.160742118577425,0.0318353380476069,0.091232670374435,0.00465837467098882,0.091748776270687,0.00460249353131506,0.0756506921015191,0.00730310547146116,0.0888021508213503,0.00300718957442951,missense,"G21P,K47G",-0.160742118577425,-0.165520317988789
ERBIN_PDZ1 binding CRIPT,1,EIRVRVEKDPELGFSISGGVPGRGNPFRPDDDGIFVTRVQPEGPASVLLQPGDKIIQANGYSFINIEHGQAVSLLKTFQNTVELIIVREV*,2,,FALSE,FALSE,2738,2751,2526,2937,268,222,498,-0.579296253645636,0.0591479937866172,-0.560969304154764,0.0615600314278171,-0.731888596851373,0.0831524572405485,-0.604115306138283,0.0379501139654333,0.0505741620048238,0.00557966759780765,0.0512329050268365,0.00576392018636696,0.0330583907227351,0.00774724356656988,0.0469207916468146,0.00358479582954645,missense,"G21P,K47V",-0.604115306138283,-0.677562511160081
ERBIN_PDZ1 binding CRIPT,1,EIRVRVEKDPELGFSISGGVPGRGNPFRPDDDGIFVTRVQPEGPAS*LLQPGDKIIQANGYSFINIEHGQAVSLLKTFQNTVELIIVREV*,2,,FALSE,TRUE,1210,1292,951,1387,15,7,24,-1.09967177010827,0.183881713912632,-1.28806922008145,0.239124987770952,-1.41767060419262,0.140164931584068,-1.29853159025761,0.101033977121637,0.00148505141936978,0.017346299937899,-0.0168461031495918,0.0223894840874777,-0.0308353343787888,0.0130590472068918,-0.0186742840767397,0.00954374419423434,stop,"G21P,K47*",-1.29853159025761,-1.47952899688834
ERBIN_PDZ1 binding CRIPT,1,EIRVRVEKDPELGFSISGGVPGRGNPFRPDDDGIFVTRVQPEGPASYLLQPGDKIIQANGYSFINIEHGQAVSLLKTFQNTVELIIVREV*,2,,FALSE,FALSE,1253.33333333333,1281,1134,1345,84,91,203,-0.698805179856943,0.0949787600509717,-0.588784487329933,0.090492946702331,-0.765732605254407,0.122222374468794,-0.668946353352944,0.0577436604195895,0.0393004054403046,0.00895972755810123,0.0486285448263574,0.00847293463183163,0.0299051733065758,0.0113873544537,0.04079680298391,0.00545450886507048,missense,"G21P,K47Y",-0.668946353352944,-0.752434498309349
ERBIN_PDZ1 binding CRIPT,1,EIRVRVEKDPELGFSISGGVPGRGNPFRPDDDGIFVTRVQPEGPASWLLQPGDKIIQANGYSFINIEHGQAVSLLKTFQNTVELIIVREV*,2,,FALSE,FALSE,1308.66666666667,1344,1150,1432,70,83,140,-0.768595695446398,0.0984521235011217,-0.621079851843987,0.0927471001546571,-0.896725838893729,0.121148129817157,-0.739318211392398,0.0589711146623137,0.032716786055451,0.00928738386996411,0.0456047012848396,0.00868399301314948,0.0177006453797505,0.0112872679951334,0.0341494252330277,0.0055704551005491,missense,"G21P,K47W",-0.739318211392398,-0.833705449144902
ERBIN_PDZ1 binding CRIPT,1,EIRVRVEKDPELGFSISGGVPGRGNPFRPDDDGIFVTRVQPEGPASCLLQPGDKIIQANGYSFINIEHGQAVSLLKTFQNTVELIIVREV*,2,,FALSE,FALSE,1170.66666666667,1153,1016,1343,139,164,329,-0.514999738508516,0.0877168067277026,-0.380258276237894,0.0821322655731221,-0.621072981851633,0.121346482957662,-0.478102983871106,0.0537508866011292,0.0566395102811623,0.00827467836098367,0.0681530383917864,0.00769011666350537,0.043382987119191,0.0113057483881691,0.0588240087951555,0.00507734849749488,missense,"G21P,K47C",-0.478102983871106,-0.532033580519826
ERBIN_PDZ1 binding CRIPT,1,EIRVRVEKDPELGFSISGGVPGRGNPFRPDDDGIFVTRVQPEGPASFLLQPGDKIIQANGYSFINIEHGQAVSLLKTFQNTVELIIVREV*,2,,FALSE,FALSE,1325.66666666667,1199,1316,1462,119,142,864,-0.577378282561497,0.0906459886851912,-0.498027382340726,0.0812984940566159,-0.39243405960672,0.116313322149724,-0.503366369858006,0.0536891174789558,0.0507550919134578,0.00855099984899972,0.0571262128322112,0.00761204989902617,0.0646850806256425,0.01083681308568,0.0564376106723844,0.00507151374053568,missense,"G21P,K47F",-0.503366369858006,-0.561209723621374
ERBIN_PDZ1 binding CRIPT,1,EIRVRVEKDPELGFSISGGVLGRGNPFRPDDDGIFVTRVQPEGPASNLLQPGDKIIQANGYSFINIEHGQAVSLLKTFQNTVELIIVREV*,2,,FALSE,FALSE,2536,2517,2530,2561,608,549,1330,-0.307681404830571,0.0538854771781081,-0.284314943622515,0.0567196871969645,-0.405183877536737,0.089153199004378,-0.314088133662781,0.0357817898761938,0.076196680605949,0.00508323328915885,0.0771362974769859,0.00531071447522482,0.0634971909563388,0.00830632756200718,0.0743169728359494,0.00337997433258623,missense,"G21L,K47N",-0.314088133662781,-0.34261634472497
ERBIN_PDZ1 binding CRIPT,1,EIRVRVEKDPELGFSISGGVLGRGNPFRPDDDGIFVTRVQPEGPASTLLQPGDKIIQANGYSFINIEHGQAVSLLKTFQNTVELIIVREV*,2,,FALSE,FALSE,3787.66666666667,3685,3532,4146,1363,771,1636,-0.199271086736344,0.0434064296991926,-0.282541003859858,0.0433252534435323,-0.485959210434829,0.0689833137555926,-0.281403250306361,0.0280205846911027,0.0864234609312564,0.00409470269106404,0.0773023930258383,0.00405658179683446,0.055971422038627,0.00642711654506677,0.0774044110884941,0.00264684515133764,missense,"G21L,K47T",-0.281403250306361,-0.304869273348283
ERBIN_PDZ1 binding CRIPT,1,EIRVRVEKDPELGFSISGGVLGRGNPFRPDDDGIFVTRVQPEGPASRLLQPGDKIIQANGYSFINIEHGQAVSLLKTFQNTVELIIVREV*,2,,FALSE,FALSE,6371.66666666667,6275,5902,6938,2074,1528,3229,-0.214527553142844,0.0331115910756629,-0.226452321488232,0.0342362135411286,-0.445517561639404,0.0541098953111252,-0.256803589373121,0.0217865710346533,0.0849842572353122,0.00312354925347502,0.0825540259612051,0.00320556695241243,0.0597393359866835,0.0050413728258708,0.0797281132518672,0.00205797561125324,missense,"G21L,K47R",-0.256803589373121,-0.276459652088094
ERBIN_PDZ1 binding CRIPT,1,EIRVRVEKDPELGFSISGGVLGRGNPFRPDDDGIFVTRVQPEGPASSLLQPGDKIIQANGYSFINIEHGQAVSLLKTFQNTVELIIVREV*,2,,FALSE,FALSE,6004.66666666667,5751,5628,6635,2130,1581,3240,-0.191375745126456,0.0344880812260343,-0.210478070932693,0.0339745138131871,-0.421985829561363,0.0547437519780747,-0.237191465032339,0.022136188289719,0.087168260187056,0.0032533990928193,0.0840497091683704,0.00318106377543765,0.0619317674072543,0.0051004287112663,0.0815806890203989,0.00209100071571112,missense,"G21L,K47S",-0.237191465032339,-0.253810029959504
ERBIN_PDZ1 binding CRIPT,1,EIRVRVEKDPELGFSISGGVLGRGNPFRPDDDGIFVTRVQPEGPASMLLQPGDKIIQANGYSFINIEHGQAVSLLKTFQNTVELIIVREV*,2,,FALSE,FALSE,2636,2794,2225,2889,817,457,1335,-0.260434406762773,0.0505422204676588,-0.303557674123188,0.0584588124164225,-0.430337973179567,0.085050816823479,-0.304342395459519,0.0348721364295975,0.0806536795223217,0.00476785046813293,0.0753345836019093,0.00547355030760752,0.0611536053052492,0.00792411211085534,0.0752375624736703,0.00329404779532574,missense,"G21L,K47M",-0.304342395459519,-0.331361200517617
ERBIN_PDZ1 binding CRIPT,1,EIRVRVEKDPELGFSISGGVLGRGNPFRPDDDGIFVTRVQPEGPASILLQPGDKIIQANGYSFINIEHGQAVSLLKTFQNTVELIIVREV*,2,,FALSE,FALSE,2703.33333333333,2724,2342,3044,332,178,625,-0.513574467064648,0.0572503992889539,-0.603757934743925,0.0681327091732356,-0.673344122818871,0.0843418115820897,-0.576934699611703,0.0388925852513602,0.0567739618556674,0.0054006598943412,0.0472265677024469,0.00637932581655616,0.0385129294682882,0.00785805469683175,0.0494882918395617,0.00367382236417913,missense,"G21L,K47I",-0.576934699611703,-0.646172211141802
ERBIN_PDZ1 binding CRIPT,1,EIRVRVEKDPELGFSISGGVLGRGNPFRPDDDGIFVTRVQPEGPASQLLQPGDKIIQANGYSFINIEHGQAVSLLKTFQNTVELIIVREV*,2,,FALSE,FALSE,2373.66666666667,2249,2289,2583,753,766,1314,-0.206419986917072,0.0550909294441848,-0.163841437737603,0.055917757498615,-0.410145175700111,0.0890568167234763,-0.221985716596178,0.0359120247406448,0.0857490764907246,0.00519694843855169,0.0884163383799322,0.00523562908834058,0.0630349510351921,0.00829734770704648,0.0830170352624349,0.00339227641419185,missense,"G21L,K47Q",-0.221985716596178,-0.23624923693795
ERBIN_PDZ1 binding CRIPT,1,EIRVRVEKDPELGFSISGGVLGRGNPFRPDDDGIFVTRVQPEGPASHLLQPGDKIIQANGYSFINIEHGQAVSLLKTFQNTVELIIVREV*,2,,FALSE,FALSE,2334.66666666667,2410,2100,2494,761,441,1292,-0.236911557348848,0.0539675560644023,-0.298803185277169,0.0592573540286886,-0.412437128487019,0.0903436240720211,-0.289040998125247,0.036498991483437,0.082872684297978,0.00509097611986198,0.0757797505974388,0.00554831846499535,0.062821411747569,0.00841723845090734,0.0766829437813547,0.00344772172678197,missense,"G21L,K47H",-0.289040998125247,-0.313689944633316
ERBIN_PDZ1 binding CRIPT,1,EIRVRVEKDPELGFSISGGVLGRGNPFRPDDDGIFVTRVQPEGPASPLLQPGDKIIQANGYSFINIEHGQAVSLLKTFQNTVELIIVREV*,2,,FALSE,FALSE,3801.33333333333,3590,3603,4211,371,438,722,-0.561790834641444,0.0512158162394408,-0.466534678491443,0.0481673069634603,-0.729995086446697,0.0696371302863596,-0.555535325852622,0.0313347847829304,0.0522255184237094,0.00483139346023154,0.0600749025458122,0.00450994755022443,0.0332348074732157,0.00648803207396147,0.0515096925098293,0.00295990694288556,missense,"G21L,K47P",-0.555535325852622,-0.621458532959384
ERBIN_PDZ1 binding CRIPT,1,EIRVRVEKDPELGFSISGGVLGRGNPFRPDDDGIFVTRVQPEGPASLLLQPGDKIIQANGYSFINIEHGQAVSLLKTFQNTVELIIVREV*,2,,FALSE,FALSE,7165.66666666667,6991,6537,7969,1461,1550,2985,-0.352516872858597,0.0329155846601939,-0.270577168629283,0.0337295686362784,-0.509623659194848,0.0510371676885746,-0.34716032287588,0.0213888389515805,0.0719671709950057,0.00310505918178636,0.0784225774993102,0.00315812934189382,0.0537666255179166,0.00475508941229996,0.0711929493857676,0.00202040554456055,missense,"G21L,K47L",-0.34716032287588,-0.380810707335873
ERBIN_PDZ1 binding CRIPT,1,EIRVRVEKDPELGFSISGGVLGRGNPFRPDDDGIFVTRVQPEGPASELLQPGDKIIQANGYSFINIEHGQAVSLLKTFQNTVELIIVREV*,2,,FALSE,FALSE,2783.66666666667,2969,2485,2897,836,684,1534,-0.261298487433329,0.0488453250229774,-0.211307702175835,0.05546962617747,-0.391297675884768,0.0848892103141961,-0.263328964865514,0.0336544043152049,0.0805721673253606,0.00460777551168194,0.083972030061348,0.00519367015641379,0.0647909565284264,0.00790905537012985,0.0791117214572954,0.00317901991927889,missense,"G21L,K47E",-0.263328964865514,-0.283995668410535
ERBIN_PDZ1 binding CRIPT,1,EIRVRVEKDPELGFSISGGVLGRGNPFRPDDDGIFVTRVQPEGPASDLLQPGDKIIQANGYSFINIEHGQAVSLLKTFQNTVELIIVREV*,2,,FALSE,FALSE,2423.33333333333,2354,2213,2703,641,610,2434,-0.27138226727125,0.0549983019509185,-0.220956810887624,0.0572099280253344,-0.254280633179923,0.0872064783017077,-0.248382273534843,0.0360932227324096,0.0796209239099363,0.00518821051542435,0.0830685754789775,0.00535661615755479,0.0775567176115266,0.0081249532534159,0.0805235969735722,0.00340939251049113,missense,"G21L,K47D",-0.248382273534843,-0.266734054888719
ERBIN_PDZ1 binding CRIPT,1,EIRVRVEKDPELGFSISGGVLGRGNPFRPDDDGIFVTRVQPEGPASALLQPGDKIIQANGYSFINIEHGQAVSLLKTFQNTVELIIVREV*,2,,FALSE,FALSE,4170.33333333333,4031,3858,4622,1217,1203,3600,-0.246978973025508,0.0418054421505784,-0.181249657937912,0.0411736082200574,-0.285044759682784,0.0657698536308107,-0.22546627776442,0.0267909024340867,0.0819229845795501,0.00394367511129991,0.0867863913267223,0.00385512135164238,0.0746904501668862,0.00612772120421561,0.0826882588805837,0.00253068845598138,missense,"G21L,K47A",-0.22546627776442,-0.240268862445433
ERBIN_PDZ1 binding CRIPT,1,EIRVRVEKDPELGFSISGGVLGRGNPFRPDDDGIFVTRVQPEGPASGLLQPGDKIIQANGYSFINIEHGQAVSLLKTFQNTVELIIVREV*,2,,FALSE,FALSE,5630,5718,5164,6008,2331,2270,6727,-0.149233822409393,0.0340775968664944,-0.0721771714865549,0.0377209202884366,-0.170538874236297,0.0589529121464117,-0.123297191035122,0.0232391310889536,0.0911436768603924,0.00321467645602803,0.096998944697027,0.00353184312704254,0.0853588659154842,0.00549259257649611,0.092339226367779,0.00219518550816064,missense,"G21L,K47G",-0.123297191035122,-0.122275973585871
ERBIN_PDZ1 binding CRIPT,1,EIRVRVEKDPELGFSISGGVLGRGNPFRPDDDGIFVTRVQPEGPASVLLQPGDKIIQANGYSFINIEHGQAVSLLKTFQNTVELIIVREV*,2,,FALSE,FALSE,5853.66666666667,5620,5550,6391,817,585,1457,-0.459224720892981,0.0385576087695059,-0.498029183277517,0.0432782806352353,-0.643234383040138,0.0583314726374374,-0.509075342459564,0.0258161721624367,0.0619009915019668,0.00363729395584053,0.0571260442089067,0.0040521836912508,0.0413182282596044,0.00543469358712547,0.0558983368986165,0.00243861471370155,missense,"G21L,K47V",-0.509075342459564,-0.567802893740068
ERBIN_PDZ1 binding CRIPT,1,EIRVRVEKDPELGFSISGGVLGRGNPFRPDDDGIFVTRVQPEGPAS*LLQPGDKIIQANGYSFINIEHGQAVSLLKTFQNTVELIIVREV*,2,,FALSE,TRUE,2350.33333333333,2392,2126,2533,17,23,23,-1.33616418339864,0.159319235303111,-1.1937542077259,0.136041250439244,-1.60987917506608,0.11751417518504,-1.40928026052042,0.0776516672395944,-0.0208242269024617,0.0150292227684888,-0.00801530513040848,0.0127376625937042,-0.0487432430991691,0.01094869553944,-0.029135685369172,0.0073350339113968,stop,"G21L,K47*",-1.40928026052042,-1.60743026291695
ERBIN_PDZ1 binding CRIPT,1,EIRVRVEKDPELGFSISGGVLGRGNPFRPDDDGIFVTRVQPEGPASYLLQPGDKIIQANGYSFINIEHGQAVSLLKTFQNTVELIIVREV*,2,,FALSE,FALSE,2667,2557,2487,2957,278,296,1214,-0.545777235087469,0.0599705266119414,-0.471878224426118,0.0620375374473075,-0.468123168722968,0.0845158216808744,-0.50141437611653,0.0384081527511648,0.0537361455276129,0.00565726041980853,0.0595745816141089,0.00580862949727886,0.0576331908424707,0.00787426706941899,0.0566219974447171,0.0036280625119695,missense,"G21L,K47Y",-0.50141437611653,-0.558955407879052
ERBIN_PDZ1 binding CRIPT,1,EIRVRVEKDPELGFSISGGVLGRGNPFRPDDDGIFVTRVQPEGPASWLLQPGDKIIQANGYSFINIEHGQAVSLLKTFQNTVELIIVREV*,2,,FALSE,FALSE,2550.33333333333,2578,2424,2649,259,195,685,-0.571215209723804,0.0609898097973219,-0.589153846307083,0.0669827550697562,-0.672275550723059,0.089158573269191,-0.598277547932941,0.0402417169480205,0.0513364793048792,0.00575341349277624,0.0485939614186652,0.00627165459682632,0.0386124874196636,0.00830682827767909,0.0474722306039537,0.00380126234193788,missense,"G21L,K47W",-0.598277547932941,-0.670820609307352
ERBIN_PDZ1 binding CRIPT,1,EIRVRVEKDPELGFSISGGVLGRGNPFRPDDDGIFVTRVQPEGPASCLLQPGDKIIQANGYSFINIEHGQAVSLLKTFQNTVELIIVREV*,2,,FALSE,FALSE,2282.66666666667,2339,2037,2472,600,354,880,-0.298075824130579,0.0561845278089874,-0.352471513848357,0.060842278264301,-0.524644107287558,0.0909429795284669,-0.357537014949869,0.037586645767068,0.0771028135778166,0.00530011196059976,0.0707547375289714,0.00569671632288501,0.0523671831717138,0.00847307988792712,0.070212759378823,0.00355046235474162,missense,"G21L,K47C",-0.357537014949869,-0.392794526647678
ERBIN_PDZ1 binding CRIPT,1,EIRVRVEKDPELGFSISGGVLGRGNPFRPDDDGIFVTRVQPEGPASFLLQPGDKIIQANGYSFINIEHGQAVSLLKTFQNTVELIIVREV*,2,,FALSE,FALSE,2640,2610,2528,2782,332,434,807,-0.498210690107654,0.0576805824180347,-0.359046934294431,0.0581763845978111,-0.572157472545708,0.0867192199734155,-0.455296120889909,0.0370368662344322,0.0582232885864462,0.00544124079510877,0.0701390750972942,0.00544710634117137,0.0479404034283632,0.00807955581028082,0.0609783619381922,0.00349852977352307,missense,"G21L,K47F",-0.455296120889909,-0.505694423196186
ERBIN_PDZ1 binding CRIPT,1,EIRVRVEKDPELGFSISGGVEGRGNPFRPDDDGIFVTRVQPEGPASNLLQPGDKIIQANGYSFINIEHGQAVSLLKTFQNTVELIIVREV*,2,,FALSE,FALSE,722.333333333333,636,732,799,356,339,1621,-0.048966796815935,0.0999109626881112,-0.0533712538605392,0.0942263955051181,0.0148838904374641,0.157601553081355,-0.0407690923325643,0.06286089050826,0.100602267727408,0.00942500202437561,0.0987597593963314,0.00882250074510408,0.102634546856082,0.0146836023697873,0.100134891601322,0.00593788620347332,missense,"G21E,K47N",-0.0407690923325643,-0.0269660409072874
ERBIN_PDZ1 binding CRIPT,1,EIRVRVEKDPELGFSISGGVEGRGNPFRPDDDGIFVTRVQPEGPASTLLQPGDKIIQANGYSFINIEHGQAVSLLKTFQNTVELIIVREV*,2,,FALSE,FALSE,1060.33333333333,1082,1011,1088,622,428,1235,-0.0410055539387547,0.0764865483761747,-0.0814646536915468,0.0721273385083046,-0.16050889320911,0.131331426982564,-0.0759247501425798,0.0487293098845934,0.101353283714194,0.0072152830268818,0.0961293495243109,0.0067533464940546,0.0862933506987889,0.012236037112358,0.0968140621667361,0.00460300664736021,missense,"G21E,K47T",-0.0759247501425798,-0.0675665567536565
ERBIN_PDZ1 binding CRIPT,1,EIRVRVEKDPELGFSISGGVEGRGNPFRPDDDGIFVTRVQPEGPASRLLQPGDKIIQANGYSFINIEHGQAVSLLKTFQNTVELIIVREV*,2,,FALSE,FALSE,1713.66666666667,1641,1574,1926,1229,1019,3686,0.0322789556431181,0.0614852281363446,0.0528204987911202,0.0575358853409987,-0.00786806411030571,0.100346549390286,0.0356099957558301,0.0387518101681031,0.108266505572747,0.0058001482926678,0.108702587113245,0.00538713582929756,0.100514766643367,0.00934920247687264,0.107349716745016,0.00366052464571053,missense,"G21E,K47R",0.0356099957558301,0.0612425311815167
ERBIN_PDZ1 binding CRIPT,1,EIRVRVEKDPELGFSISGGVEGRGNPFRPDDDGIFVTRVQPEGPASSLLQPGDKIIQANGYSFINIEHGQAVSLLKTFQNTVELIIVREV*,2,,FALSE,FALSE,1796.66666666667,1781,1760,1849,1189,1047,2821,-0.00631384596910922,0.0594001071502566,0.0208844819884842,0.0561812868688709,-0.0934043002455157,0.101728801190814,-0.0060246948327633,0.0378812403994961,0.104625891734834,0.0056034504630583,0.105712389615755,0.0052603035763434,0.0925454284289824,0.0094779856989732,0.103416873082875,0.00357828998157554,missense,"G21E,K47S",-0.0060246948327633,0.0131595192198038
ERBIN_PDZ1 binding CRIPT,1,EIRVRVEKDPELGFSISGGVEGRGNPFRPDDDGIFVTRVQPEGPASMLLQPGDKIIQANGYSFINIEHGQAVSLLKTFQNTVELIIVREV*,2,,FALSE,FALSE,807.666666666667,764,736,923,636,287,1337,0.0713280879669566,0.0895501413712033,-0.105901173599653,0.0951949362201273,-0.086320474114209,0.148823452646535,-0.0238719493031496,0.0597400745477748,0.11195016691781,0.00844762417455061,0.0938413365536216,0.0089131860688292,0.0932054224717766,0.0138657542342399,0.101731008227435,0.00564309161998091,missense,"G21E,K47M",-0.0238719493031496,-0.00745189251525607
ERBIN_PDZ1 binding CRIPT,1,EIRVRVEKDPELGFSISGGVEGRGNPFRPDDDGIFVTRVQPEGPASILLQPGDKIIQANGYSFINIEHGQAVSLLKTFQNTVELIIVREV*,2,,FALSE,FALSE,723.333333333333,717,635,818,133,156,843,-0.383714139018195,0.103824673666077,-0.247032092032073,0.102175478644326,-0.188596260745492,0.156355330969329,-0.291874034112719,0.066015591305387,0.0690242076924993,0.00979419808552554,0.0806271238444066,0.00956678042960868,0.0836764746055349,0.0145674929178202,0.0764153331069285,0.00623588157369298,missense,"G21E,K47I",-0.291874034112719,-0.316961757185488
ERBIN_PDZ1 binding CRIPT,1,EIRVRVEKDPELGFSISGGVEGRGNPFRPDDDGIFVTRVQPEGPASQLLQPGDKIIQANGYSFINIEHGQAVSLLKTFQNTVELIIVREV*,2,,FALSE,FALSE,697,704,728,659,446,414,2390,-0.011442047740102,0.0943737425978902,0.0093544009655555,0.0932485767263852,0.189390508686844,0.170566516424408,0.0240810237857967,0.0618207960014659,0.104142127883775,0.00890265383399072,0.104632817932358,0.00873094670806699,0.118893179738636,0.0158915369538454,0.106260681526972,0.00583963810720447,missense,"G21E,K47Q",0.0240810237857967,0.0479279685102321
ERBIN_PDZ1 binding CRIPT,1,EIRVRVEKDPELGFSISGGVEGRGNPFRPDDDGIFVTRVQPEGPASHLLQPGDKIIQANGYSFINIEHGQAVSLLKTFQNTVELIIVREV*,2,,FALSE,FALSE,573,595,593,531,190,201,572,-0.219080394619801,0.107396036445408,-0.148709416568532,0.100401280752809,-0.175296237243312,0.187517002111882,-0.180701852567837,0.0683039701536311,0.0845547694295452,0.0101310990673532,0.0898331629047737,0.00940066071192283,0.0849156264590323,0.0174707992576957,0.0869167395882548,0.0064520435319701,missense,"G21E,K47H",-0.180701852567837,-0.188571387052732
ERBIN_PDZ1 binding CRIPT,1,EIRVRVEKDPELGFSISGGVEGRGNPFRPDDDGIFVTRVQPEGPASPLLQPGDKIIQANGYSFINIEHGQAVSLLKTFQNTVELIIVREV*,2,,FALSE,FALSE,1048.66666666667,1061,986,1099,346,237,524,-0.216810770125405,0.0805127024201695,-0.252542078281084,0.0770429219593712,-0.421303237408959,0.131253119565236,-0.263792330378816,0.051245804447225,0.084768872215453,0.00759508629365199,0.0801112189588719,0.00721359691992705,0.0619953639362902,0.0122287412770304,0.0790679516082469,0.00484071658471152,missense,"G21E,K47P",-0.263792330378816,-0.284530799312285
ERBIN_PDZ1 binding CRIPT,1,EIRVRVEKDPELGFSISGGVEGRGNPFRPDDDGIFVTRVQPEGPASLLLQPGDKIIQANGYSFINIEHGQAVSLLKTFQNTVELIIVREV*,2,,FALSE,FALSE,1987.66666666667,1941,1750,2272,1062,720,2523,-0.0571056816758069,0.0572940268226472,-0.0908141168526356,0.0573894656325265,-0.168971819838924,0.0931983612618468,-0.0890576424260333,0.0371804148465673,0.0998344940595678,0.00540477545465926,0.0952539510198595,0.0053734264224995,0.0855048670380173,0.00868321188166411,0.0955735194497765,0.00351208948158055,missense,"G21E,K47L",-0.0890576424260333,-0.0827334526241445
ERBIN_PDZ1 binding CRIPT,1,EIRVRVEKDPELGFSISGGVEGRGNPFRPDDDGIFVTRVQPEGPASELLQPGDKIIQANGYSFINIEHGQAVSLLKTFQNTVELIIVREV*,2,,FALSE,FALSE,746.333333333333,649,754,836,446,401,1066,0.0132127738225364,0.0979142948913042,-0.011110440094988,0.0930315780619647,-0.124627541909828,0.154885901888755,-0.019502804620724,0.0618354435664198,0.106467916134498,0.00923664833904824,0.102716676764725,0.00871062893120336,0.0896363856160739,0.0144305874628428,0.102143720865149,0.00584102172702199,missense,"G21E,K47E",-0.019502804620724,-0.00240606094889683
ERBIN_PDZ1 binding CRIPT,1,EIRVRVEKDPELGFSISGGVEGRGNPFRPDDDGIFVTRVQPEGPASDLLQPGDKIIQANGYSFINIEHGQAVSLLKTFQNTVELIIVREV*,2,,FALSE,FALSE,671.666666666667,675,637,703,398,350,1668,-0.0332040966219407,0.0967212706439442,-0.00115400453155684,0.0956096770141382,0.0619245167152346,0.166096426549701,-0.00566636486312191,0.0629270698820019,0.102089226487897,0.00912410557453101,0.103648906632015,0.00895201861616979,0.107017281911567,0.0154750624902752,0.103450721196795,0.00594413755605709,missense,"G21E,K47D",-0.00566636486312191,0.0135733468230099
ERBIN_PDZ1 binding CRIPT,1,EIRVRVEKDPELGFSISGGVEGRGNPFRPDDDGIFVTRVQPEGPASALLQPGDKIIQANGYSFINIEHGQAVSLLKTFQNTVELIIVREV*,2,,FALSE,FALSE,1131,1168,1031,1194,820,737,2395,0.0144698533925702,0.0730411073487854,0.0791693636832302,0.0693878858268534,0.00801957676208131,0.126242634044122,0.042933808809313,0.046732760328108,0.106586501494639,0.00689026074920261,0.111169654636068,0.00649684911671443,0.101995004601706,0.0117619186116875,0.108041529542058,0.0044144110997924,missense,"G21E,K47A",0.042933808809313,0.0697006459333637
ERBIN_PDZ1 binding CRIPT,1,EIRVRVEKDPELGFSISGGVEGRGNPFRPDDDGIFVTRVQPEGPASGLLQPGDKIIQANGYSFINIEHGQAVSLLKTFQNTVELIIVREV*,2,,FALSE,FALSE,1612,1471,1535,1830,1422,1221,4648,0.114056613497885,0.0642383592027037,0.104513988692779,0.0646716439512582,0.0805452569194385,0.105775342486213,0.104812173116654,0.0418557998315832,0.115980920188447,0.00605986219368192,0.113542694290534,0.00605526321885134,0.108752160405109,0.00985499850241873,0.113886605594007,0.00395372980474467,missense,"G21E,K47G",0.104812173116654,0.141162642866667
ERBIN_PDZ1 binding CRIPT,1,EIRVRVEKDPELGFSISGGVEGRGNPFRPDDDGIFVTRVQPEGPASVLLQPGDKIIQANGYSFINIEHGQAVSLLKTFQNTVELIIVREV*,2,,FALSE,FALSE,1508.33333333333,1487,1400,1638,596,332,1146,-0.152116129671087,0.0668042987834906,-0.256982559366559,0.0710700540819228,-0.307023880867513,0.110812241857982,-0.218406944299548,0.0445659250918393,0.0908717772505253,0.00630191757071634,0.079695452787671,0.0066543520181486,0.0726426741798862,0.0103242821237134,0.0833550887401013,0.00420973024098482,missense,"G21E,K47V",-0.218406944299548,-0.23211618950288
ERBIN_PDZ1 binding CRIPT,1,EIRVRVEKDPELGFSISGGVEGRGNPFRPDDDGIFVTRVQPEGPAS*LLQPGDKIIQANGYSFINIEHGQAVSLLKTFQNTVELIIVREV*,2,,FALSE,TRUE,691.666666666667,629,606,840,7,10,19,-1.23644825910663,0.252314954457453,-1.07194617076725,0.211106352885612,-1.33589676335206,0.175715588780103,-1.22978045738802,0.119069487313924,-0.0114176236326236,0.0238018821214372,0.00338968909723306,0.0197660745234423,-0.0232165353271499,0.0163712716364425,-0.0121800012239404,0.0112473918243823,stop,"G21E,K47*",-1.22978045738802,-1.40012978682059
ERBIN_PDZ1 binding CRIPT,1,EIRVRVEKDPELGFSISGGVEGRGNPFRPDDDGIFVTRVQPEGPASYLLQPGDKIIQANGYSFINIEHGQAVSLLKTFQNTVELIIVREV*,2,,FALSE,FALSE,693.666666666667,616,736,729,210,176,867,-0.199259128477872,0.104967095693217,-0.255272641037041,0.0993014919739187,-0.145558795779757,0.163847043247085,-0.215299962993333,0.0660211551497708,0.0864245890017631,0.00990196733955724,0.079855553953118,0.00929768651590051,0.0876862385336499,0.0152654893652197,0.0836485764919206,0.00623640713854798,missense,"G21E,K47Y",-0.215299962993333,-0.228528003372527
ERBIN_PDZ1 binding CRIPT,1,EIRVRVEKDPELGFSISGGVEGRGNPFRPDDDGIFVTRVQPEGPASWLLQPGDKIIQANGYSFINIEHGQAVSLLKTFQNTVELIIVREV*,2,,FALSE,FALSE,746,650,803,785,191,100,687,-0.244285611009656,0.103532991380353,-0.454569239119187,0.106138695183751,-0.237700108361791,0.159093969442617,-0.327357842184502,0.0671810833240538,0.0821770602261939,0.00976668252507597,0.0611952372164884,0.00993785989926949,0.0791015109765143,0.0148226495301133,0.0730635063559465,0.00634597481166565,missense,"G21E,K47W",-0.327357842184502,-0.357941246737168
ERBIN_PDZ1 binding CRIPT,1,EIRVRVEKDPELGFSISGGVEGRGNPFRPDDDGIFVTRVQPEGPASCLLQPGDKIIQANGYSFINIEHGQAVSLLKTFQNTVELIIVREV*,2,,FALSE,FALSE,692.333333333333,630,683,764,252,248,645,-0.150811034330516,0.102520334605534,-0.127686336196357,0.0970286600234831,-0.248505405156242,0.160896003785571,-0.156300961278833,0.0645509630736295,0.0909948921309743,0.00967115454800635,0.091801572512863,0.00908487925028537,0.0780947906840096,0.0149905435338924,0.0892216658240419,0.00609753170781846,missense,"G21E,K47C",-0.156300961278833,-0.160391320595193
ERBIN_PDZ1 binding CRIPT,1,EIRVRVEKDPELGFSISGGVEGRGNPFRPDDDGIFVTRVQPEGPASFLLQPGDKIIQANGYSFINIEHGQAVSLLKTFQNTVELIIVREV*,2,,FALSE,FALSE,726.333333333333,673,640,866,232,201,999,-0.195885321010218,0.100338055489729,-0.172008327623562,0.0995003412464951,-0.154720026470765,0.152744476388667,-0.178713344541155,0.0641241983284822,0.0867428537983076,0.009465291402153,0.0876516652571008,0.00931630494915442,0.0868326944786924,0.0142310726742316,0.0871045755269705,0.00605721919439637,missense,"G21E,K47F",-0.178713344541155,-0.186274901744898
ERBIN_PDZ1 binding CRIPT,1,EIRVRVEKDPELGFSISGGVDGRGNPFRPDDDGIFVTRVQPEGPASNLLQPGDKIIQANGYSFINIEHGQAVSLLKTFQNTVELIIVREV*,2,,FALSE,FALSE,846.333333333333,816,774,949,4285,4007,16342,0.629563386240016,0.0838761958589965,0.684021438959906,0.0882572941004188,0.657363029190201,0.146893645090575,0.655693303232168,0.0561774252036233,0.164610742641875,0.00791237812646996,0.167802489376269,0.00826360850150021,0.162493780600172,0.0136859557091118,0.165923244525123,0.00530656112832854,missense,"G21D,K47N",0.655693303232168,0.777363455082697
ERBIN_PDZ1 binding CRIPT,1,EIRVRVEKDPELGFSISGGVDGRGNPFRPDDDGIFVTRVQPEGPASTLLQPGDKIIQANGYSFINIEHGQAVSLLKTFQNTVELIIVREV*,2,,FALSE,FALSE,1521,1573,1550,1440,8341,7565,19941,0.6322505520802,0.0604063412880921,0.663993113822485,0.0627111882361788,0.591170368917264,0.11630506640839,0.64060995481455,0.0407481976210061,0.164864233778405,0.005698372567009,0.165927219580573,0.00587170401641861,0.156326666861487,0.0108360439052966,0.164498460279354,0.00384910488085406,missense,"G21D,K47T",0.64060995481455,0.759944019219621
ERBIN_PDZ1 binding CRIPT,1,EIRVRVEKDPELGFSISGGVDGRGNPFRPDDDGIFVTRVQPEGPASRLLQPGDKIIQANGYSFINIEHGQAVSLLKTFQNTVELIIVREV*,2,,FALSE,FALSE,2375.66666666667,2263,2344,2520,14588,11827,31277,0.690189738753994,0.0503127499111911,0.681850089185221,0.0514238957010077,0.556616154948086,0.0897839362171437,0.668207321358244,0.0333843866788978,0.170329869750664,0.00474620358974187,0.16759918397652,0.00481486483385276,0.15310728019807,0.00836509281051523,0.167105327931515,0.00315351385367342,missense,"G21D,K47R",0.668207321358244,0.791815626450822
ERBIN_PDZ1 binding CRIPT,1,EIRVRVEKDPELGFSISGGVDGRGNPFRPDDDGIFVTRVQPEGPASSLLQPGDKIIQANGYSFINIEHGQAVSLLKTFQNTVELIIVREV*,2,,FALSE,FALSE,2227.33333333333,2070,1965,2647,13148,12195,33246,0.683829321420978,0.0526019213336786,0.738911109498395,0.0520775870282914,0.560611253547747,0.0873005161516319,0.688638592499292,0.0340732140517614,0.169729866061112,0.00496215031581275,0.172941857773292,0.00487607053095188,0.1534795001294,0.0081337146797407,0.169035280912565,0.00321858099670672,missense,"G21D,K47S",0.688638592499292,0.81541126366536
ERBIN_PDZ1 binding CRIPT,1,EIRVRVEKDPELGFSISGGVDGRGNPFRPDDDGIFVTRVQPEGPASMLLQPGDKIIQANGYSFINIEHGQAVSLLKTFQNTVELIIVREV*,2,,FALSE,FALSE,962.333333333333,944,859,1084,5942,3281,11841,0.684486851249512,0.0779136599160365,0.591132323015033,0.0873126446199048,0.520622254625305,0.139526710212346,0.624986028911448,0.0536618975562728,0.169791893488316,0.00734990818502581,0.159105199299083,0.00817516013519033,0.149753759184196,0.0129995846656729,0.163022612684546,0.00506894252650973,missense,"G21D,K47M",0.624986028911448,0.741900282002715
ERBIN_PDZ1 binding CRIPT,1,EIRVRVEKDPELGFSISGGVDGRGNPFRPDDDGIFVTRVQPEGPASILLQPGDKIIQANGYSFINIEHGQAVSLLKTFQNTVELIIVREV*,2,,FALSE,FALSE,973.666666666667,942,949,1030,2569,2229,8671,0.430982247218937,0.0785353271323465,0.442604897404973,0.0866903853815429,0.442369013922594,0.142304847926024,0.437102330546495,0.0538712443074524,0.145877786948924,0.00740855254811237,0.145198445081344,0.00811689745237554,0.142462971446636,0.0132584213885262,0.145274979595699,0.00508871757543952,missense,"G21D,K47I",0.437102330546495,0.524917424962631
ERBIN_PDZ1 binding CRIPT,1,EIRVRVEKDPELGFSISGGVDGRGNPFRPDDDGIFVTRVQPEGPASQLLQPGDKIIQANGYSFINIEHGQAVSLLKTFQNTVELIIVREV*,2,,FALSE,FALSE,886,838,932,888,5175,5703,10582,0.678698379211934,0.0826916233374823,0.735091570484248,0.0862777248386189,0.546766604170487,0.150823862167496,0.684170885759593,0.055509059134284,0.169245843693535,0.00780063264716612,0.172584230957391,0.00807825968078398,0.15218960594733,0.0140521306842699,0.168613258030033,0.00524342677515742,missense,"G21D,K47Q",0.684170885759593,0.810251604891164
ERBIN_PDZ1 binding CRIPT,1,EIRVRVEKDPELGFSISGGVDGRGNPFRPDDDGIFVTRVQPEGPASHLLQPGDKIIQANGYSFINIEHGQAVSLLKTFQNTVELIIVREV*,2,,FALSE,FALSE,875.666666666667,790,914,923,4072,3713,10698,0.623924490438096,0.0852525148893649,0.609958166830365,0.0866529458955866,0.538428581371297,0.148526341710145,0.605779503066469,0.0562456188186784,0.16407880297361,0.0080422118233777,0.160867879705116,0.00811339196019391,0.151412759469997,0.0138380726615373,0.161208350049871,0.00531300274763629,missense,"G21D,K47H",0.605779503066469,0.719719076885267
ERBIN_PDZ1 binding CRIPT,1,EIRVRVEKDPELGFSISGGVDGRGNPFRPDDDGIFVTRVQPEGPASPLLQPGDKIIQANGYSFINIEHGQAVSLLKTFQNTVELIIVREV*,2,,FALSE,FALSE,1368.33333333333,1405,1294,1406,5087,4329,19676,0.514566601687673,0.0641040233601317,0.549998020959995,0.0642314942823654,0.569341959880092,0.117391442002473,0.537068535043675,0.0423220795909348,0.153762634505975,0.00604718975460093,0.155253758218434,0.00601405161608391,0.154292932596816,0.0109372605934311,0.154717861198202,0.00399777493563013,missense,"G21D,K47P",0.537068535043675,0.640366252338373
ERBIN_PDZ1 binding CRIPT,1,EIRVRVEKDPELGFSISGGVDGRGNPFRPDDDGIFVTRVQPEGPASLLLQPGDKIIQANGYSFINIEHGQAVSLLKTFQNTVELIIVREV*,2,,FALSE,FALSE,2397.33333333333,2387,2256,2549,10391,10206,28220,0.566910557636681,0.0491191368511079,0.642471941490851,0.0511961821962356,0.524141548960759,0.0886353803685105,0.592238175463705,0.0329102432884647,0.158700449911911,0.00463360528015774,0.163912173181806,0.0047935438170108,0.150081648837779,0.00825808284106323,0.159929226230608,0.00310872591838079,missense,"G21D,K47L",0.592238175463705,0.704080487816959
ERBIN_PDZ1 binding CRIPT,1,EIRVRVEKDPELGFSISGGVDGRGNPFRPDDDGIFVTRVQPEGPASELLQPGDKIIQANGYSFINIEHGQAVSLLKTFQNTVELIIVREV*,2,,FALSE,FALSE,923.333333333333,824,870,1076,5397,5055,19554,0.696535507618388,0.0833638381134992,0.719276191279267,0.0869667507159523,0.673538642587393,0.139905865769519,0.702134054333886,0.0552830019994909,0.170928491591391,0.00786404536439268,0.171103423015285,0.00814277378305418,0.164000848713195,0.0130349102657637,0.170310072217448,0.00522207325103405,missense,"G21D,K47E",0.702134054333886,0.830996883340877
ERBIN_PDZ1 binding CRIPT,1,EIRVRVEKDPELGFSISGGVDGRGNPFRPDDDGIFVTRVQPEGPASDLLQPGDKIIQANGYSFINIEHGQAVSLLKTFQNTVELIIVREV*,2,,FALSE,FALSE,826.333333333333,784,777,918,4370,3746,13103,0.647641868014046,0.0855357948732905,0.662265450038537,0.0882519994832196,0.600979610688502,0.148838100307498,0.646904393165933,0.0567763478023104,0.166316158371376,0.00806893476098263,0.165765456892533,0.00826311276180928,0.157240585556461,0.0138671189443269,0.165093037580807,0.00536313579990793,missense,"G21D,K47D",0.646904393165933,0.767213331186713
ERBIN_PDZ1 binding CRIPT,1,EIRVRVEKDPELGFSISGGVDGRGNPFRPDDDGIFVTRVQPEGPASALLQPGDKIIQANGYSFINIEHGQAVSLLKTFQNTVELIIVREV*,2,,FALSE,FALSE,1554,1508,1449,1705,8389,9627,22117,0.647035552835426,0.0616727736455128,0.760214037681196,0.0628590966413932,0.568064380237824,0.108412025114287,0.683510636053114,0.0407881199052392,0.166258962227608,0.00581784021311391,0.174936469779388,0.00588555281120924,0.154173901590484,0.0101006559755147,0.168550890354499,0.00385287596934552,missense,"G21D,K47A",0.683510636053114,0.80948909665379
ERBIN_PDZ1 binding CRIPT,1,EIRVRVEKDPELGFSISGGVDGRGNPFRPDDDGIFVTRVQPEGPASGLLQPGDKIIQANGYSFINIEHGQAVSLLKTFQNTVELIIVREV*,2,,FALSE,FALSE,2056.33333333333,2081,1870,2218,15708,12542,41314,0.737232770692563,0.0524404713350355,0.763129790637024,0.0610149744926756,0.680991936047089,0.0978445069071991,0.738701028029414,0.0368428848843727,0.174767627723609,0.00494692008958826,0.175209474307338,0.00571288602348052,0.164695265712062,0.00911608931132533,0.173764215594257,0.0034802061517459,missense,"G21D,K47G",0.738701028029414,0.873227297660022
ERBIN_PDZ1 binding CRIPT,1,EIRVRVEKDPELGFSISGGVDGRGNPFRPDDDGIFVTRVQPEGPASVLLQPGDKIIQANGYSFINIEHGQAVSLLKTFQNTVELIIVREV*,2,,FALSE,FALSE,2118,2093,1905,2356,7127,6331,19323,0.498106233909149,0.0525684269170797,0.549056014066423,0.0611059464632465,0.434474395173237,0.0956162609541131,0.507151530979942,0.0367840670412959,0.152209861962697,0.0049589906530915,0.155165557279876,0.00572140380954081,0.141727436546693,0.00890848553510929,0.15189187887051,0.00347465017479267,missense,"G21D,K47V",0.507151530979942,0.605815745443308
ERBIN_PDZ1 binding CRIPT,1,EIRVRVEKDPELGFSISGGVDGRGNPFRPDDDGIFVTRVQPEGPAS*LLQPGDKIIQANGYSFINIEHGQAVSLLKTFQNTVELIIVREV*,2,,FALSE,TRUE,854.666666666667,807,879,878,79,74,184,-0.577432046980372,0.108932067885528,-0.57416926286029,0.111291819684384,-0.667099968407336,0.153867637381557,-0.594435720911828,0.0694631425647935,0.0507500201000842,0.0102759990767529,0.0499969812191756,0.0104203515036944,0.0390946920126409,0.0143357166266192,0.0478351324254257,0.00656153981514451,stop,"G21D,K47*",-0.594435720911828,-0.666383765608035
ERBIN_PDZ1 binding CRIPT,1,EIRVRVEKDPELGFSISGGVDGRGNPFRPDDDGIFVTRVQPEGPASYLLQPGDKIIQANGYSFINIEHGQAVSLLKTFQNTVELIIVREV*,2,,FALSE,FALSE,988.333333333333,1096,970,899,3322,3051,9112,0.462998287074781,0.0727354031874001,0.531809336466338,0.0862445041889056,0.498137571686935,0.150093355285674,0.492387668793701,0.0521390831769484,0.148897988459701,0.00686142244895611,0.153550735603194,0.00807514920197093,0.147658880439522,0.013984069980734,0.15049727353042,0.00492509635410698,missense,"G21D,K47Y",0.492387668793701,0.588765277382508
ERBIN_PDZ1 binding CRIPT,1,EIRVRVEKDPELGFSISGGVDGRGNPFRPDDDGIFVTRVQPEGPASWLLQPGDKIIQANGYSFINIEHGQAVSLLKTFQNTVELIIVREV*,2,,FALSE,FALSE,1040,966,1008,1146,2572,2368,5939,0.423710739488715,0.0775787398749476,0.442659273886637,0.0861159400690954,0.296619613541128,0.136657839906086,0.411723086169476,0.0531084363165402,0.14519183644626,0.00731831383361193,0.145203536399413,0.00806311162973081,0.128883624041782,0.0127322944645043,0.142877637403719,0.00501666216851618,missense,"G21D,K47W",0.411723086169476,0.49560747948909
ERBIN_PDZ1 binding CRIPT,1,EIRVRVEKDPELGFSISGGVDGRGNPFRPDDDGIFVTRVQPEGPASCLLQPGDKIIQANGYSFINIEHGQAVSLLKTFQNTVELIIVREV*,2,,FALSE,FALSE,685.666666666667,684,654,719,2844,2798,7424,0.558806892060425,0.0917496192901036,0.625777524517708,0.0904063028184418,0.503709480020795,0.16436409091292,0.580932266386501,0.059958925623259,0.157935998620419,0.00865510975251385,0.162349060156044,0.00846482208835511,0.148178010389802,0.0153136622555428,0.158861261698378,0.00566376445441303,missense,"G21D,K47C",0.580932266386501,0.691023535700539
ERBIN_PDZ1 binding CRIPT,1,EIRVRVEKDPELGFSISGGVDGRGNPFRPDDDGIFVTRVQPEGPASFLLQPGDKIIQANGYSFINIEHGQAVSLLKTFQNTVELIIVREV*,2,,FALSE,FALSE,933.333333333333,990,883,927,4065,3022,9515,0.555004725518808,0.0763013465385615,0.557596727690561,0.087103251579503,0.501924811120402,0.148277993942644,0.549066996951308,0.0535247153305062,0.157577324993546,0.00719781219437794,0.155965231849924,0.00815555447963,0.148011734309505,0.0138149343117171,0.155851244782942,0.00505598419201661,missense,"G21D,K47F",0.549066996951308,0.654223018877787
ERBIN_PDZ1 binding CRIPT,1,EIRVRVEKDPELGFSISGGVAGRGNPFRPDDDGIFVTRVQPEGPASNLLQPGDKIIQANGYSFINIEHGQAVSLLKTFQNTVELIIVREV*,2,,FALSE,FALSE,1329.66666666667,1346,1322,1321,419,337,3186,-0.258542816443942,0.073780345038852,-0.235579035208201,0.0713518772982744,0.0666517930845537,0.120554928734768,-0.198653780424536,0.0471964823974124,0.0808321208275059,0.00695999600685518,0.0816994836839256,0.00668073937514047,0.107457718221629,0.0112319999558989,0.0852209872073363,0.00445821462938457,missense,"G21A,K47N",-0.198653780424536,-0.209303683838575
ERBIN_PDZ1 binding CRIPT,1,EIRVRVEKDPELGFSISGGVAGRGNPFRPDDDGIFVTRVQPEGPASTLLQPGDKIIQANGYSFINIEHGQAVSLLKTFQNTVELIIVREV*,2,,FALSE,FALSE,1969.66666666667,1916,1963,2030,754,400,2725,-0.170149314675242,0.0594509369134918,-0.30599865103898,0.0559972620564609,-0.187030275142598,0.0958580338563335,-0.233695957581699,0.0375116453364412,0.0891706345470898,0.00560824543858952,0.0751060327744801,0.00524307317040564,0.0838223761493975,0.00893101131033537,0.0819108772391384,0.00354337775860128,missense,"G21A,K47T",-0.233695957581699,-0.249773143310767
ERBIN_PDZ1 binding CRIPT,1,EIRVRVEKDPELGFSISGGVAGRGNPFRPDDDGIFVTRVQPEGPASRLLQPGDKIIQANGYSFINIEHGQAVSLLKTFQNTVELIIVREV*,2,,FALSE,FALSE,3355.33333333333,3096,3291,3679,1261,1194,4012,-0.158574618695037,0.0465888986780258,-0.151637905373571,0.0427782321617274,-0.194721699130367,0.0724449755989146,-0.161160233341473,0.0288950774205303,0.0902625220648341,0.00439491776017161,0.0895589659079982,0.00400536371043266,0.0831057727321993,0.00674963662848097,0.0887626553915396,0.00272945038125279,missense,"G21A,K47R",-0.161160233341473,-0.166003189769913
ERBIN_PDZ1 binding CRIPT,1,EIRVRVEKDPELGFSISGGVAGRGNPFRPDDDGIFVTRVQPEGPASSLLQPGDKIIQANGYSFINIEHGQAVSLLKTFQNTVELIIVREV*,2,,FALSE,FALSE,3016,2820,2956,3272,1139,799,4022,-0.188061207754393,0.0496006960507761,-0.216272965750273,0.0440305296154826,-0.156090333077947,0.0758955806370884,-0.196275221806406,0.0302076755230721,0.0874809337976495,0.00467903269182123,0.0835071280415871,0.00412261742856144,0.0867050241800744,0.0070711265587837,0.0854456676133653,0.00285343936869426,missense,"G21A,K47S",-0.196275221806406,-0.206556737461159
ERBIN_PDZ1 binding CRIPT,1,EIRVRVEKDPELGFSISGGVAGRGNPFRPDDDGIFVTRVQPEGPASMLLQPGDKIIQANGYSFINIEHGQAVSLLKTFQNTVELIIVREV*,2,,FALSE,FALSE,1502.33333333333,1464,1394,1649,551,297,1175,-0.19813774995888,0.0694398345792133,-0.29032997979723,0.0720846212593512,-0.299821571750859,0.1104885252826,-0.252256389064757,0.0455604955819929,0.0865303731372296,0.00655053823797527,0.0765731043202406,0.0067493468402559,0.0733137071814368,0.010294121726303,0.0801576451556813,0.00430367810497648,missense,"G21A,K47M",-0.252256389064757,-0.271208187894933
ERBIN_PDZ1 binding CRIPT,1,EIRVRVEKDPELGFSISGGVAGRGNPFRPDDDGIFVTRVQPEGPASILLQPGDKIIQANGYSFINIEHGQAVSLLKTFQNTVELIIVREV*,2,,FALSE,FALSE,1439,1403,1435,1479,154,125,951,-0.543684376278074,0.0810235408692074,-0.561920846628264,0.0830164894339829,-0.365606150677378,0.115686999057086,-0.515040661951548,0.0518373090216824,0.0539335732971446,0.00764327573439775,0.0511438112634971,0.00777290732560662,0.0671846140339711,0.0107784590969819,0.0553348484080086,0.00489659054423648,missense,"G21A,K47I",-0.515040661951548,-0.574692113389201
ERBIN_PDZ1 binding CRIPT,1,EIRVRVEKDPELGFSISGGVAGRGNPFRPDDDGIFVTRVQPEGPASQLLQPGDKIIQANGYSFINIEHGQAVSLLKTFQNTVELIIVREV*,2,,FALSE,FALSE,1275.66666666667,1209,1249,1369,744,352,1739,-0.0746760658949393,0.074337180249977,-0.205191789760945,0.0715180045456741,-0.178387216607348,0.119238217147316,-0.148111875348713,0.0473085964316439,0.0981770092112701,0.00701252450674042,0.0845446683496758,0.00669629401623767,0.0846276425462641,0.0111093230595877,0.0899952129368866,0.00446880500396718,missense,"G21A,K47Q",-0.148111875348713,-0.150933920740243
ERBIN_PDZ1 binding CRIPT,1,EIRVRVEKDPELGFSISGGVAGRGNPFRPDDDGIFVTRVQPEGPASHLLQPGDKIIQANGYSFINIEHGQAVSLLKTFQNTVELIIVREV*,2,,FALSE,FALSE,1256.66666666667,1229,1221,1320,467,365,697,-0.168304776851908,0.0737707176857716,-0.183428733760361,0.0716885128779536,-0.393275094126485,0.121740717076514,-0.208955203279556,0.0473616803428703,0.0893446372015655,0.00695908782000731,0.0865823625302886,0.00671225886218682,0.064606722156287,0.0113424788449993,0.0842479071864777,0.00447381934947755,missense,"G21A,K47H",-0.208955203279556,-0.221200576342354
ERBIN_PDZ1 binding CRIPT,1,EIRVRVEKDPELGFSISGGVAGRGNPFRPDDDGIFVTRVQPEGPASPLLQPGDKIIQANGYSFINIEHGQAVSLLKTFQNTVELIIVREV*,2,,FALSE,FALSE,1874.33333333333,1841,1774,2008,475,226,930,-0.307918280521307,0.0647739613394952,-0.448119397025055,0.062829982738548,-0.451917528922127,0.0968440210748808,-0.392943629004172,0.0408833657528654,0.0761743351715277,0.00611038769246305,0.0617991416360115,0.00588282685073746,0.0591430564899285,0.00902287489908673,0.0668682244318177,0.00386187296254726,missense,"G21A,K47P",-0.392943629004172,-0.433684866482778
ERBIN_PDZ1 binding CRIPT,1,EIRVRVEKDPELGFSISGGVAGRGNPFRPDDDGIFVTRVQPEGPASLLLQPGDKIIQANGYSFINIEHGQAVSLLKTFQNTVELIIVREV*,2,,FALSE,FALSE,3562.33333333333,3272,3584,3831,1079,878,3367,-0.245901017811408,0.0469556009079983,-0.258167592647307,0.0429084976517148,-0.262089107660388,0.0710640916073912,-0.254160768335223,0.0289313812881365,0.0820246724204209,0.00442951025299568,0.0795844970735494,0.00401756058346717,0.0768292086996913,0.00662098084397948,0.0799777560814915,0.00273287967143384,missense,"G21A,K47L",-0.254160768335223,-0.273407514705026
ERBIN_PDZ1 binding CRIPT,1,EIRVRVEKDPELGFSISGGVAGRGNPFRPDDDGIFVTRVQPEGPASELLQPGDKIIQANGYSFINIEHGQAVSLLKTFQNTVELIIVREV*,2,,FALSE,FALSE,1318.33333333333,1324,1205,1426,411,506,1129,-0.235003915390573,0.0726013546895525,-0.0829461030679828,0.0695647508188387,-0.275860720321628,0.11736057208375,-0.174326929816672,0.0461774108989079,0.0830526398187214,0.00684877711625601,0.0959906401089993,0.00651340914233367,0.0755461192862006,0.0109343844694155,0.0875189195056292,0.00436195238202541,missense,"G21A,K47E",-0.174326929816672,-0.181209125377051
ERBIN_PDZ1 binding CRIPT,1,EIRVRVEKDPELGFSISGGVAGRGNPFRPDDDGIFVTRVQPEGPASDLLQPGDKIIQANGYSFINIEHGQAVSLLKTFQNTVELIIVREV*,2,,FALSE,FALSE,1253.66666666667,1200,1109,1452,349,321,1293,-0.253489841434003,0.0766768557629958,-0.195453419314255,0.0734127562365345,-0.25035993939116,0.116629935079214,-0.227860975129954,0.0482719564666929,0.0813087882363313,0.00723323548632953,0.0854564805872283,0.00687370129277406,0.0779220053100442,0.0108663116424573,0.08246205399654,0.00455980470528932,missense,"G21A,K47D",-0.227860975129954,-0.243034447116385
ERBIN_PDZ1 binding CRIPT,1,EIRVRVEKDPELGFSISGGVAGRGNPFRPDDDGIFVTRVQPEGPASALLQPGDKIIQANGYSFINIEHGQAVSLLKTFQNTVELIIVREV*,2,,FALSE,FALSE,2063.33333333333,2029,1857,2304,857,792,2079,-0.148865867498955,0.0574790269057005,-0.0901983163645257,0.0524650299856769,-0.229174785717923,0.0906926854833337,-0.134200352543074,0.0356336563817715,0.0911783875235914,0.00542222725484589,0.0953116089641761,0.004912347157707,0.0798958080207324,0.00844976020507879,0.0913093056687746,0.00336598153315736,missense,"G21A,K47A",-0.134200352543074,-0.13486780116513
ERBIN_PDZ1 binding CRIPT,1,EIRVRVEKDPELGFSISGGVAGRGNPFRPDDDGIFVTRVQPEGPASGLLQPGDKIIQANGYSFINIEHGQAVSLLKTFQNTVELIIVREV*,2,,FALSE,FALSE,3038,2851,2979,3284,1646,1356,3629,-0.0569568927924817,0.0475521014739501,-0.0564409532435562,0.0472086394416262,-0.17331507656482,0.0781693458649621,-0.0747940236367156,0.0307933246058436,0.0998485299119789,0.00448578054496741,0.098472340728253,0.00442018666230817,0.0851002095108163,0.00728297132703361,0.0969208714286601,0.0029087602141444,missense,"G21A,K47G",-0.0747940236367156,-0.066260704942624
ERBIN_PDZ1 binding CRIPT,1,EIRVRVEKDPELGFSISGGVAGRGNPFRPDDDGIFVTRVQPEGPASVLLQPGDKIIQANGYSFINIEHGQAVSLLKTFQNTVELIIVREV*,2,,FALSE,FALSE,2682,2532,2520,2994,544,553,1256,-0.351046732389663,0.054965177115407,-0.284386627635961,0.0521864334769911,-0.46233084525612,0.0816009455103416,-0.341894939820244,0.0343328233930151,0.0721058552446918,0.00518508571677009,0.0771295856394094,0.0048862619202076,0.0581728566828223,0.00760269054108885,0.0716903213629901,0.00324310388706444,missense,"G21A,K47V",-0.341894939820244,-0.374729829277985
ERBIN_PDZ1 binding CRIPT,1,EIRVRVEKDPELGFSISGGVAGRGNPFRPDDDGIFVTRVQPEGPAS*LLQPGDKIIQANGYSFINIEHGQAVSLLKTFQNTVELIIVREV*,2,,FALSE,TRUE,1170,1065,1086,1359,12,12,54,-1.21427308895103,0.194701595461173,-1.15078226005559,0.190070457606309,-1.19707362300046,0.131923723996807,-1.18965193659103,0.0946951239404574,-0.00932575084925459,0.0183669827814508,-0.00399180366558546,0.0177964650442652,-0.0102825016657189,0.0122912209203339,-0.00838943147413804,0.00894497143511437,stop,"G21A,K47*",-1.18965193659103,-1.35378621807515
ERBIN_PDZ1 binding CRIPT,1,EIRVRVEKDPELGFSISGGVAGRGNPFRPDDDGIFVTRVQPEGPASYLLQPGDKIIQANGYSFINIEHGQAVSLLKTFQNTVELIIVREV*,2,,FALSE,FALSE,1363.66666666667,1293,1328,1470,148,156,696,-0.530150086367775,0.0834950143742331,-0.471657299281093,0.0796905397114469,-0.422797935186355,0.116051392095225,-0.48435201810866,0.0516288189085777,0.0552103171736025,0.00787641974744038,0.0595952670308241,0.00746149571161085,0.0618561042183675,0.0108124092857569,0.0582337203998721,0.00487689641397273,missense,"G21A,K47Y",-0.48435201810866,-0.539250456248831
ERBIN_PDZ1 binding CRIPT,1,EIRVRVEKDPELGFSISGGVAGRGNPFRPDDDGIFVTRVQPEGPASWLLQPGDKIIQANGYSFINIEHGQAVSLLKTFQNTVELIIVREV*,2,,FALSE,FALSE,1388.66666666667,1332,1320,1514,168,166,573,-0.50788866080995,0.0843310700747388,-0.452290597232747,0.078872515522966,-0.499142129944635,0.115109758106472,-0.482419912621335,0.0515140901601006,0.057310326775181,0.00795528823652055,0.0614085884715499,0.00738490338338162,0.0547431806642861,0.0107246780496212,0.0584162285130102,0.00486605905154888,missense,"G21A,K47W",-0.482419912621335,-0.537019109025038
ERBIN_PDZ1 binding CRIPT,1,EIRVRVEKDPELGFSISGGVAGRGNPFRPDDDGIFVTRVQPEGPASCLLQPGDKIIQANGYSFINIEHGQAVSLLKTFQNTVELIIVREV*,2,,FALSE,FALSE,1201.33333333333,1203,1202,1199,274,327,684,-0.329341645236354,0.0789019005920799,-0.215517258686441,0.0728694726689326,-0.366175702526396,0.126430660095312,-0.28285073384343,0.0492955159549529,0.074153383212146,0.00744313289352306,0.0835778855623221,0.00682283317185872,0.0671315493736525,0.011779436838614,0.0772676807231584,0.00465649089147967,missense,"G21A,K47C",-0.28285073384343,-0.306540941066797
ERBIN_PDZ1 binding CRIPT,1,EIRVRVEKDPELGFSISGGVAGRGNPFRPDDDGIFVTRVQPEGPASFLLQPGDKIIQANGYSFINIEHGQAVSLLKTFQNTVELIIVREV*,2,,FALSE,FALSE,1296.33333333333,1230,1235,1424,266,323,730,-0.344358318832576,0.0785187395688218,-0.249910785021494,0.0740452894269403,-0.398501557750602,0.117712138675601,-0.312400274449596,0.0489841446926469,0.072736800134215,0.00740698777668396,0.0803575892738869,0.00693292593480502,0.0641197769951752,0.0109671396291225,0.0744764092654104,0.00462707853178105,missense,"G21A,K47F",-0.312400274449596,-0.340667072289174
ERBIN_PDZ1 binding CRIPT,1,EIRVRVEKDPELGFSISGGVGKRGNPFRPDDDGIFVTRVQPEGPASNLLQPGDKIIQANGYSFINIEHGQAVSLLKTFQNTVELIIVREV*,2,,FALSE,FALSE,604,510,555,747,18,25,148,-0.886630433601353,0.179888047602013,-0.765198190432986,0.151586932671163,-0.68396582131077,0.164529589081307,-0.771948632760136,0.0947611217912074,0.021582095565781,0.0169695613693821,0.0321107737842854,0.0141932185697025,0.0375233148731433,0.01532908157883,0.031067131500209,0.00895120564090209,missense,"G22K,K47N",-0.771948632760136,-0.871389623537939
ERBIN_PDZ1 binding CRIPT,1,EIRVRVEKDPELGFSISGGVGKRGNPFRPDDDGIFVTRVQPEGPASTLLQPGDKIIQANGYSFINIEHGQAVSLLKTFQNTVELIIVREV*,2,,FALSE,FALSE,1049.33333333333,927,1136,1085,58,94,268,-0.712783735944462,0.113151016234624,-0.576885576723051,0.0925512664828546,-0.625174100842762,0.133178297135098,-0.629972127198755,0.0630904163957232,0.037981752152637,0.0106739894039515,0.0497426503498934,0.00866565693326303,0.0430008893583533,0.0124081084303001,0.0444783372081444,0.00595956738853907,missense,"G22K,K47T",-0.629972127198755,-0.707423999711245
ERBIN_PDZ1 binding CRIPT,1,EIRVRVEKDPELGFSISGGVGKRGNPFRPDDDGIFVTRVQPEGPASRLLQPGDKIIQANGYSFINIEHGQAVSLLKTFQNTVELIIVREV*,2,,FALSE,FALSE,1515.33333333333,1313,1592,1641,135,63,329,-0.563299335053795,0.0848271387850371,-0.801229576853794,0.0930785853343181,-0.703161676945752,0.109194353639063,-0.679164097138865,0.0543713765075775,0.0520832155266333,0.00800208438854429,0.0287371232074952,0.00871503026368711,0.0357348533651122,0.0101735448573547,0.0398316273497998,0.00513596043291456,missense,"G22K,K47R",-0.679164097138865,-0.764234751649403
ERBIN_PDZ1 binding CRIPT,1,EIRVRVEKDPELGFSISGGVGKRGNPFRPDDDGIFVTRVQPEGPASSLLQPGDKIIQANGYSFINIEHGQAVSLLKTFQNTVELIIVREV*,2,,FALSE,FALSE,1958.66666666667,1768,1846,2262,121,128,528,-0.685952754625841,0.0800442811744905,-0.634567506638937,0.0752079998175168,-0.645001824318081,0.0945451394881933,-0.655225124799948,0.0474181338731394,0.0405128262854467,0.00755089823790712,0.0443418402378871,0.00704179153697744,0.0411535572622071,0.00880869006109393,0.0420929203799694,0.00447915199169454,missense,"G22K,K47S",-0.655225124799948,-0.736588145488756
ERBIN_PDZ1 binding CRIPT,1,EIRVRVEKDPELGFSISGGVGKRGNPFRPDDDGIFVTRVQPEGPASMLLQPGDKIIQANGYSFINIEHGQAVSLLKTFQNTVELIIVREV*,2,,FALSE,FALSE,652,613,653,690,115,25,121,-0.380291101107626,0.112107332981027,-0.814869428975385,0.150284224761748,-0.720630764214521,0.170453104985755,-0.575888292091406,0.0794899339341132,0.0693471165942715,0.0105755345746385,0.0274600117902457,0.0140712448760273,0.0341072733939599,0.0158809705067718,0.0495871362677546,0.00750867794277198,missense,"G22K,K47M",-0.575888292091406,-0.644963737520311
ERBIN_PDZ1 binding CRIPT,1,EIRVRVEKDPELGFSISGGVGKRGNPFRPDDDGIFVTRVQPEGPASILLQPGDKIIQANGYSFINIEHGQAVSLLKTFQNTVELIIVREV*,2,,FALSE,FALSE,754.666666666667,690,715,859,6,8,57,-1.31122320997275,0.268285930875463,-1.19063311041355,0.230838987186212,-1.01257786023923,0.160360539289431,-1.11727332668217,0.118223843125606,-0.0184714447982318,0.0253084884138908,-0.00772307402875087,0.0216136585245777,0.00690681129681256,0.0149406547631872,-0.00155249445766502,0.011167511648994,missense,"G22K,K47I",-1.11727332668217,-1.27019771250875
ERBIN_PDZ1 binding CRIPT,1,EIRVRVEKDPELGFSISGGVGKRGNPFRPDDDGIFVTRVQPEGPASQLLQPGDKIIQANGYSFINIEHGQAVSLLKTFQNTVELIIVREV*,2,,FALSE,FALSE,553.333333333333,540,552,568,118,36,64,-0.334055667272034,0.117178076961105,-0.652157123908218,0.136200242381195,-0.853514978227789,0.187244288881953,-0.539931428735473,0.0802550221136853,0.0737086905975034,0.0110538782017189,0.0426949088166815,0.0127525491498418,0.0217265644374606,0.0174453907985088,0.052983648170705,0.00758094873800236,missense,"G22K,K47Q",-0.539931428735473,-0.603437926558174
ERBIN_PDZ1 binding CRIPT,1,EIRVRVEKDPELGFSISGGVGKRGNPFRPDDDGIFVTRVQPEGPASHLLQPGDKIIQANGYSFINIEHGQAVSLLKTFQNTVELIIVREV*,2,,FALSE,FALSE,398.666666666667,405,407,384,34,20,59,-0.624001614505786,0.158846665282726,-0.738619326719509,0.166030361957162,-0.760346684221436,0.220960279297927,-0.69610996301183,0.101855267649908,0.0463569259251089,0.0149846433421781,0.0345993763001637,0.0155455696275403,0.030406974978558,0.0205866808879292,0.0382309083278545,0.00962132390488482,missense,"G22K,K47H",-0.69610996301183,-0.783805169009358
ERBIN_PDZ1 binding CRIPT,1,EIRVRVEKDPELGFSISGGVGKRGNPFRPDDDGIFVTRVQPEGPASPLLQPGDKIIQANGYSFINIEHGQAVSLLKTFQNTVELIIVREV*,2,,FALSE,FALSE,1009.66666666667,954,913,1162,54,52,83,-0.741299679858635,0.11571298323752,-0.662243955770185,0.115578247910842,-0.993105880801754,0.133482017486809,-0.78123980307025,0.0697292045377101,0.0352917287369179,0.0109156700317726,0.0417504698286369,0.010821693569461,0.00872099902416966,0.0124364057965947,0.030189480681831,0.00658667222586088,missense,"G22K,K47P",-0.78123980307025,-0.882119797026533
ERBIN_PDZ1 binding CRIPT,1,EIRVRVEKDPELGFSISGGVGKRGNPFRPDDDGIFVTRVQPEGPASLLLQPGDKIIQANGYSFINIEHGQAVSLLKTFQNTVELIIVREV*,2,,FALSE,FALSE,1897.33333333333,1849,1913,1930,127,72,220,-0.684251856946581,0.0787344631394458,-0.815598612561952,0.089141321616391,-0.859325068801252,0.102642111691492,-0.771006806712871,0.0511592216742338,0.0406732787887452,0.00742733784673767,0.0273917376861444,0.00834638077965589,0.0211852432509292,0.00956307805986631,0.0311560970851205,0.00483253791194621,missense,"G22K,K47L",-0.771006806712871,-0.870301928818553
ERBIN_PDZ1 binding CRIPT,1,EIRVRVEKDPELGFSISGGVGKRGNPFRPDDDGIFVTRVQPEGPASELLQPGDKIIQANGYSFINIEHGQAVSLLKTFQNTVELIIVREV*,2,,FALSE,FALSE,491.333333333333,425,464,585,30,21,101,-0.676546399987907,0.161479054433842,-0.763753291335713,0.162054760517974,-0.725314298632276,0.182931423882012,-0.721489957040737,0.0969862576651743,0.0414001654634432,0.0152329671738247,0.0322460609646339,0.0151733305487615,0.0336709124842421,0.0170435648425107,0.0358334953232029,0.00916139362106036,missense,"G22K,K47E",-0.721489957040737,-0.8131159802398
ERBIN_PDZ1 binding CRIPT,1,EIRVRVEKDPELGFSISGGVGKRGNPFRPDDDGIFVTRVQPEGPASDLLQPGDKIIQANGYSFINIEHGQAVSLLKTFQNTVELIIVREV*,2,,FALSE,FALSE,443,405,417,507,29,41,100,-0.672212086380317,0.164840523504676,-0.526759487893764,0.134804224517792,-0.685314050173557,0.194195862308052,-0.607515449536925,0.0919220306353344,0.0418090386584033,0.0155500680398866,0.0544360003785647,0.0126218387626511,0.0373977015391528,0.0180930629694838,0.0465996115869492,0.00868302299079078,missense,"G22K,K47D",-0.607515449536925,-0.681489263908743
ERBIN_PDZ1 binding CRIPT,1,EIRVRVEKDPELGFSISGGVGKRGNPFRPDDDGIFVTRVQPEGPASALLQPGDKIIQANGYSFINIEHGQAVSLLKTFQNTVELIIVREV*,2,,FALSE,FALSE,1037.66666666667,938,1007,1168,31,99,747,-0.903534464002779,0.136422869946993,-0.528382282833129,0.0909987231254117,-0.439201693954645,0.128379615137814,-0.591087895847957,0.0652095620281988,0.019987470546994,0.0128693167479062,0.0542840566531898,0.00852029092563407,0.060327779995578,0.0119610193187429,0.0481513704566987,0.00615974345210556,missense,"G22K,K47A",-0.591087895847957,-0.662517434183059
ERBIN_PDZ1 binding CRIPT,1,EIRVRVEKDPELGFSISGGVGKRGNPFRPDDDGIFVTRVQPEGPASGLLQPGDKIIQANGYSFINIEHGQAVSLLKTFQNTVELIIVREV*,2,,FALSE,FALSE,1343,1256,1193,1580,158,173,310,-0.502853031617222,0.0835536512043629,-0.417417300362529,0.0808229218944157,-0.687821278698209,0.113713803929505,-0.506132910830877,0.0517322515890576,0.0577853578834651,0.00788195119491928,0.0646738060995024,0.00756752165688265,0.0371641051945332,0.010594618188787,0.0561762811662107,0.00488666674146004,missense,"G22K,K47G",-0.506132910830877,-0.56440474250612
ERBIN_PDZ1 binding CRIPT,1,EIRVRVEKDPELGFSISGGVGKRGNPFRPDDDGIFVTRVQPEGPASVLLQPGDKIIQANGYSFINIEHGQAVSLLKTFQNTVELIIVREV*,2,,FALSE,FALSE,1277.66666666667,1273,1106,1454,36,34,142,-0.952661158239565,0.123021604217461,-0.877719964630335,0.122428892456911,-0.897657609376333,0.119744506607806,-0.909034519785957,0.0702672085178969,0.0153531523483197,0.0116051215762079,0.0215752605517685,0.0114631254770294,0.0176138331180756,0.0111564936170886,0.0181178972357889,0.00663749247968699,missense,"G22K,K47V",-0.909034519785957,-1.02970717682007
ERBIN_PDZ1 binding CRIPT,1,EIRVRVEKDPELGFSISGGVGKRGNPFRPDDDGIFVTRVQPEGPAS*LLQPGDKIIQANGYSFINIEHGQAVSLLKTFQNTVELIIVREV*,2,,FALSE,TRUE,635,599,602,704,2,2,8,-1.60133290363754,0.448055913350067,-1.56154894221467,0.435852363787361,-1.54269376719636,0.210590050813268,-1.55462728155394,0.17462320657349,-0.0458386563285339,0.0422669122260429,-0.0424522513987851,0.0408092422898688,-0.0424836359130539,0.0196204955390198,-0.042865272461125,0.0164950372280003,stop,"G22K,K47*",-1.55462728155394,-1.77528842283489
ERBIN_PDZ1 binding CRIPT,1,EIRVRVEKDPELGFSISGGVGKRGNPFRPDDDGIFVTRVQPEGPASYLLQPGDKIIQANGYSFINIEHGQAVSLLKTFQNTVELIIVREV*,2,,FALSE,FALSE,525.333333333333,563,470,543,19,9,57,-0.900209249403895,0.173773049065859,-1.02649713213905,0.222033305535168,-0.874790196820549,0.191375775661066,-0.92335105042144,0.111314511831187,0.0203011513832382,0.0163927090197334,0.0076451227791863,0.020789174763833,0.0197443704549867,0.0178303179002691,0.0167655471647878,0.0105148511054249,missense,"G22K,K47Y",-0.92335105042144,-1.04624103125886
ERBIN_PDZ1 binding CRIPT,1,EIRVRVEKDPELGFSISGGVGKRGNPFRPDDDGIFVTRVQPEGPASWLLQPGDKIIQANGYSFINIEHGQAVSLLKTFQNTVELIIVREV*,2,,FALSE,FALSE,707.666666666667,526,727,870,26,17,58,-0.784540273041408,0.159631796107072,-0.965466910216496,0.170881028642586,-1.01117569304017,0.159491863829345,-0.918453163183124,0.0941550702804494,0.0312126700699019,0.0150587078833432,0.0133594364330112,0.0159997418392331,0.00703745001962001,0.0148597210109817,0.0172282052153406,0.0088939575670166,missense,"G22K,K47W",-0.918453163183124,-1.04058456624525
ERBIN_PDZ1 binding CRIPT,1,EIRVRVEKDPELGFSISGGVGKRGNPFRPDDDGIFVTRVQPEGPASCLLQPGDKIIQANGYSFINIEHGQAVSLLKTFQNTVELIIVREV*,2,,FALSE,FALSE,560.666666666667,572,533,577,28,21,78,-0.787489252782916,0.153514002431031,-0.806101897373569,0.160798012703838,-0.798808158743791,0.185039593872377,-0.79701143773125,0.0952101741096692,0.0309344809774766,0.0144815918569328,0.0282809235281414,0.0150556601394544,0.026823552179733,0.017239981243626,0.0286996804085201,0.00899362345498128,missense,"G22K,K47C",-0.79701143773125,-0.900334119922651
ERBIN_PDZ1 binding CRIPT,1,EIRVRVEKDPELGFSISGGVGKRGNPFRPDDDGIFVTRVQPEGPASFLLQPGDKIIQANGYSFINIEHGQAVSLLKTFQNTVELIIVREV*,2,,FALSE,FALSE,950,798,929,1123,26,23,144,-0.910869253488896,0.147707289447522,-0.94802532680895,0.152275797543544,-0.814673675828086,0.140988792305336,-0.887626679965234,0.084737222207905,0.0192955504223644,0.0139338213205265,0.0149925073128212,0.0142577175969367,0.025345375475874,0.0131358056080793,0.0201400976164999,0.0080043406735203,missense,"G22K,K47F",-0.887626679965234,-1.00498372136448
ERBIN_PDZ1 binding CRIPT,1,EIRVRVEKDPELGFSISGGVGNRGNPFRPDDDGIFVTRVQPEGPASNLLQPGDKIIQANGYSFINIEHGQAVSLLKTFQNTVELIIVREV*,2,,FALSE,FALSE,607.333333333333,619,564,639,309,96,1097,-0.0836691176125595,0.101930788206613,-0.359118242941339,0.110382603611595,-0.0352874844788026,0.17298641024297,-0.182801402458947,0.0687227910601138,0.0973286585562126,0.00961554027051572,0.0701323984056187,0.0103352207986873,0.0979601226184241,0.0161169963983379,0.0867184145529088,0.00649160566451741,missense,"G22N,K47N",-0.182801402458947,-0.190996112230253
ERBIN_PDZ1 binding CRIPT,1,EIRVRVEKDPELGFSISGGVGNRGNPFRPDDDGIFVTRVQPEGPASTLLQPGDKIIQANGYSFINIEHGQAVSLLKTFQNTVELIIVREV*,2,,FALSE,FALSE,1204.66666666667,1094,1193,1327,466,219,2400,-0.159480553724309,0.0788471012455617,-0.336611617592257,0.0761465829934536,-0.0639631532838643,0.12048631333709,-0.219075147556865,0.0498629385882021,0.0901770615782657,0.00743796345127196,0.0722397136419451,0.00712967190982471,0.0952884349974025,0.0112256071177812,0.0832919697662743,0.00471009005302935,missense,"G22N,K47T",-0.219075147556865,-0.232887883125679
ERBIN_PDZ1 binding CRIPT,1,EIRVRVEKDPELGFSISGGVGNRGNPFRPDDDGIFVTRVQPEGPASRLLQPGDKIIQANGYSFINIEHGQAVSLLKTFQNTVELIIVREV*,2,,FALSE,FALSE,1654,1623,1657,1682,484,707,2563,-0.241287816292322,0.0655014791552534,-0.0771527641558306,0.0583189581771228,-0.142207141645876,0.106055125733171,-0.148645218802053,0.0402909612785422,0.0824598542311694,0.00617901736734362,0.0965330755549813,0.0054604556314946,0.0879985092925398,0.00988106566906611,0.089944832919873,0.00380591399781549,missense,"G22N,K47R",-0.148645218802053,-0.15154986766537
ERBIN_PDZ1 binding CRIPT,1,EIRVRVEKDPELGFSISGGVGNRGNPFRPDDDGIFVTRVQPEGPASSLLQPGDKIIQANGYSFINIEHGQAVSLLKTFQNTVELIIVREV*,2,,FALSE,FALSE,2205,2159,2119,2337,630,539,1974,-0.249252216903336,0.056989745243423,-0.239988337325043,0.0576584955199501,-0.249278709201402,0.0921724904512994,-0.245420406961916,0.0371032515674324,0.0817085403626796,0.00537607135229643,0.0812866368271326,0.0053986159287894,0.0780227426052434,0.00858763237264067,0.0808033770803717,0.00350480058117069,missense,"G22N,K47S",-0.245420406961916,-0.263313458654144
ERBIN_PDZ1 binding CRIPT,1,EIRVRVEKDPELGFSISGGVGNRGNPFRPDDDGIFVTRVQPEGPASMLLQPGDKIIQANGYSFINIEHGQAVSLLKTFQNTVELIIVREV*,2,,FALSE,FALSE,766,706,762,830,134,112,916,-0.37675790154187,0.104312002512528,-0.403942560978036,0.104754202231749,-0.168022110049569,0.155401478455069,-0.34928463778755,0.0667496373368483,0.0696804174870247,0.00984016977112199,0.0659354578651514,0.00980822859972595,0.0855933506896117,0.0144786232920775,0.0709922850282656,0.00630522010465694,missense,"G22N,K47M",-0.34928463778755,-0.383264033104943
ERBIN_PDZ1 binding CRIPT,1,EIRVRVEKDPELGFSISGGVGNRGNPFRPDDDGIFVTRVQPEGPASILLQPGDKIIQANGYSFINIEHGQAVSLLKTFQNTVELIIVREV*,2,,FALSE,FALSE,680,648,633,759,80,69,341,-0.507112255572092,0.116298128527316,-0.495250779485247,0.115692515410415,-0.438006964779497,0.161904128092157,-0.48825487393079,0.0731670264282321,0.0573835681967595,0.0109708691349791,0.0573861886132013,0.0108323925365044,0.0604390918945058,0.0150844696162679,0.0578650537527249,0.00691141142393264,missense,"G22N,K47I",-0.48825487393079,-0.543757780802643
ERBIN_PDZ1 binding CRIPT,1,EIRVRVEKDPELGFSISGGVGNRGNPFRPDDDGIFVTRVQPEGPASQLLQPGDKIIQANGYSFINIEHGQAVSLLKTFQNTVELIIVREV*,2,,FALSE,FALSE,563,541,526,622,346,252,579,-0.00856911443613098,0.107586151109291,-0.043013486634434,0.100134091847461,-0.21916103031459,0.175280140705047,-0.0556238111535949,0.0676238017747428,0.104413143210595,0.0101490333464729,0.0997295663021359,0.00937564357841281,0.0808287810764925,0.0163307013104413,0.0987317038763203,0.00638779432391109,missense,"G22N,K47Q",-0.0556238111535949,-0.044121437348619
ERBIN_PDZ1 binding CRIPT,1,EIRVRVEKDPELGFSISGGVGNRGNPFRPDDDGIFVTRVQPEGPASHLLQPGDKIIQANGYSFINIEHGQAVSLLKTFQNTVELIIVREV*,2,,FALSE,FALSE,571.333333333333,656,541,517,127,94,373,-0.370756249237775,0.107930263420252,-0.352831311404644,0.111240715077568,-0.295714523714608,0.190025570303085,-0.35261008278702,0.0717312402762728,0.0702465774317774,0.0101814948415897,0.0707210493655707,0.0104155665341613,0.0736963573463549,0.017704520417906,0.0706781610344261,0.00677578600224478,missense,"G22N,K47H",-0.35261008278702,-0.38710451827313
ERBIN_PDZ1 binding CRIPT,1,EIRVRVEKDPELGFSISGGVGNRGNPFRPDDDGIFVTRVQPEGPASPLLQPGDKIIQANGYSFINIEHGQAVSLLKTFQNTVELIIVREV*,2,,FALSE,FALSE,1241.66666666667,1211,1274,1240,180,147,483,-0.466978220753385,0.0857339510791357,-0.47705108707197,0.0820035017822023,-0.480994343898505,0.124775425091856,-0.473850049087467,0.0535297267267486,0.0611695727475662,0.00808762763102398,0.0590902419096906,0.00767806039588266,0.0564339944220401,0.0116252200041723,0.0592257441598927,0.00505645757221163,missense,"G22N,K47P",-0.473850049087467,-0.527121957275287
ERBIN_PDZ1 binding CRIPT,1,EIRVRVEKDPELGFSISGGVGNRGNPFRPDDDGIFVTRVQPEGPASLLLQPGDKIIQANGYSFINIEHGQAVSLLKTFQNTVELIIVREV*,2,,FALSE,FALSE,2148,2118,2058,2268,500,528,2390,-0.31643465689444,0.0590632647446261,-0.254079063069944,0.0590164446772416,-0.188419428460277,0.0935761237983675,-0.269161589468752,0.0381253801657588,0.075370951214477,0.00557167476728331,0.0799673097137794,0.00552576190935879,0.0836929499188264,0.00871840769520797,0.0785607674240074,0.00360135160443977,missense,"G22N,K47L",-0.269161589468752,-0.290731641576203
ERBIN_PDZ1 binding CRIPT,1,EIRVRVEKDPELGFSISGGVGNRGNPFRPDDDGIFVTRVQPEGPASELLQPGDKIIQANGYSFINIEHGQAVSLLKTFQNTVELIIVREV*,2,,FALSE,FALSE,495,488,481,516,235,143,887,-0.0945699200680208,0.115032367480081,-0.188765903590213,0.106699975235077,-0.0348944798920853,0.189632180723046,-0.129160636571223,0.0723165857364956,0.0963003421187986,0.0108514648162578,0.0860826385989189,0.00999041304687199,0.0979967385207933,0.0176678686460372,0.0917853609663805,0.00683107816728444,missense,"G22N,K47E",-0.129160636571223,-0.129047541186435
ERBIN_PDZ1 binding CRIPT,1,EIRVRVEKDPELGFSISGGVGNRGNPFRPDDDGIFVTRVQPEGPASDLLQPGDKIIQANGYSFINIEHGQAVSLLKTFQNTVELIIVREV*,2,,FALSE,FALSE,563,512,532,645,157,176,519,-0.231367999923165,0.116181075173918,-0.156123034581228,0.103045973653827,-0.262933966814473,0.172704726845527,-0.201495284726634,0.070396865903945,0.0833956303146469,0.0109598270224516,0.0891390192936305,0.00964828564721527,0.0767504938924161,0.0160907521962894,0.084952576609648,0.00664974001225562,missense,"G22N,K47D",-0.201495284726634,-0.21258527626584
ERBIN_PDZ1 binding CRIPT,1,EIRVRVEKDPELGFSISGGVGNRGNPFRPDDDGIFVTRVQPEGPASALLQPGDKIIQANGYSFINIEHGQAVSLLKTFQNTVELIIVREV*,2,,FALSE,FALSE,992.333333333333,983,997,997,272,265,1320,-0.26335817311649,0.0847243268249314,-0.228982569935291,0.0763378271140234,-0.123497428701337,0.13630754748544,-0.226546423904696,0.0523614935399337,0.0803778689099408,0.00799238572379264,0.0823171165613516,0.00714757826597024,0.0897416773004634,0.0126996580182425,0.0825862274773976,0.00494610540146857,missense,"G22N,K47A",-0.226546423904696,-0.241516300076145
ERBIN_PDZ1 binding CRIPT,1,EIRVRVEKDPELGFSISGGVGNRGNPFRPDDDGIFVTRVQPEGPASGLLQPGDKIIQANGYSFINIEHGQAVSLLKTFQNTVELIIVREV*,2,,FALSE,FALSE,1213.33333333333,1165,1187,1288,1072,545,1899,0.0711643797436385,0.0728789202156105,-0.0623752467709211,0.0695890575477308,-0.0816765861371518,0.121962598194226,-0.0107634748485788,0.0465240579482661,0.111934723664191,0.00687496098611982,0.0979167075769881,0.00651568500285675,0.0936380895564071,0.0113631513196174,0.102969244418221,0.00439469691865569,missense,"G22N,K47G",-0.0107634748485788,0.00768680372791038
ERBIN_PDZ1 binding CRIPT,1,EIRVRVEKDPELGFSISGGVGNRGNPFRPDDDGIFVTRVQPEGPASVLLQPGDKIIQANGYSFINIEHGQAVSLLKTFQNTVELIIVREV*,2,,FALSE,FALSE,1411.33333333333,1346,1331,1557,211,258,723,-0.434727589399698,0.0776059481903471,-0.324146250286351,0.074535121479045,-0.429080413737711,0.113534300891173,-0.386705839706228,0.0485860383982848,0.0642119042156831,0.00732088050318272,0.0734068570071859,0.00697878934305175,0.0612707710465731,0.010577894043704,0.0674574506217898,0.00458947311681324,missense,"G22N,K47V",-0.386705839706228,-0.426480977293558
ERBIN_PDZ1 binding CRIPT,1,EIRVRVEKDPELGFSISGGVGNRGNPFRPDDDGIFVTRVQPEGPAS*LLQPGDKIIQANGYSFINIEHGQAVSLLKTFQNTVELIIVREV*,2,,FALSE,TRUE,628,599,621,664,7,9,31,-1.22163649144056,0.253205759727458,-1.11159897538245,0.220332499849861,-1.11819652209561,0.182227707968261,-1.14047800130304,0.12280300358892,-0.0100203701533123,0.0238859153571026,-0.000323038067886194,0.0206299268233227,-0.00293358940486996,0.0169780002306348,-0.00374442518236975,0.0116000625326795,stop,"G22N,K47*",-1.14047800130304,-1.29699629397026
ERBIN_PDZ1 binding CRIPT,1,EIRVRVEKDPELGFSISGGVGNRGNPFRPDDDGIFVTRVQPEGPASYLLQPGDKIIQANGYSFINIEHGQAVSLLKTFQNTVELIIVREV*,2,,FALSE,FALSE,688.333333333333,646,732,687,92,139,338,-0.463815299824119,0.113703474087476,-0.325700614711893,0.102084747620825,-0.41072011002709,0.168641439138116,-0.391285900402015,0.0692596851908392,0.0614679437707174,0.0107261049700658,0.0732613204913403,0.0095582852036356,0.0629813848939895,0.0157121791439105,0.0670248147014792,0.00654232108114265,missense,"G22N,K47Y",-0.391285900402015,-0.431770391243982
ERBIN_PDZ1 binding CRIPT,1,EIRVRVEKDPELGFSISGGVGNRGNPFRPDDDGIFVTRVQPEGPASWLLQPGDKIIQANGYSFINIEHGQAVSLLKTFQNTVELIIVREV*,2,,FALSE,FALSE,790.333333333333,781,695,895,95,48,197,-0.511608310574984,0.106225438175734,-0.634648441441307,0.12443623362883,-0.652352401796359,0.152572855733502,-0.582938189539776,0.0713991348610839,0.0569594372869588,0.0100206718353001,0.0443342622407624,0.0116510746062516,0.0404687102237796,0.0142150829240698,0.0489211977413336,0.00674441507913179,missense,"G22N,K47W",-0.582938189539776,-0.653105513009612
ERBIN_PDZ1 binding CRIPT,1,EIRVRVEKDPELGFSISGGVGNRGNPFRPDDDGIFVTRVQPEGPASCLLQPGDKIIQANGYSFINIEHGQAVSLLKTFQNTVELIIVREV*,2,,FALSE,FALSE,754.333333333333,633,759,871,179,98,438,-0.255919819472684,0.105295018461587,-0.443526636999171,0.106979380905709,-0.404151463576898,0.152961444970344,-0.359082396855587,0.067372063875538,0.0810795586571383,0.00993290161015752,0.0622291658190786,0.0100165740469201,0.0635933800850048,0.0142512874520545,0.0700667814611883,0.00636401497579029,missense,"G22N,K47C",-0.359082396855587,-0.394579255094259
ERBIN_PDZ1 binding CRIPT,1,EIRVRVEKDPELGFSISGGVGNRGNPFRPDDDGIFVTRVQPEGPASFLLQPGDKIIQANGYSFINIEHGQAVSLLKTFQNTVELIIVREV*,2,,FALSE,FALSE,970.333333333333,1086,1054,771,245,191,545,-0.324391360783127,0.0823674416861424,-0.33998648059554,0.0954067627673211,-0.301854417751319,0.160419968008197,-0.327219788018823,0.0581124495002761,0.0746203634086891,0.00777005129114734,0.0719237222342141,0.00893301957578266,0.073124308652259,0.0149461916862609,0.0730765470545285,0.00548934495435421,missense,"G22N,K47F",-0.327219788018823,-0.357781810939619
ERBIN_PDZ1 binding CRIPT,1,EIRVRVEKDPELGFSISGGVGTRGNPFRPDDDGIFVTRVQPEGPASNLLQPGDKIIQANGYSFINIEHGQAVSLLKTFQNTVELIIVREV*,2,,FALSE,FALSE,1415.33333333333,1340,1384,1522,1253,940,6496,0.0956870661345285,0.0675151023253275,0.0295369139707419,0.0667983618356102,0.232036362425895,0.113592574672177,0.0875139914472029,0.0438110493627164,0.114248047073943,0.00636897052106833,0.106522524474477,0.00625438969523558,0.122866457582548,0.0105833233622108,0.112252606561386,0.00413842412137605,missense,"G22T,K47N",0.0875139914472029,0.121185343543204
ERBIN_PDZ1 binding CRIPT,1,EIRVRVEKDPELGFSISGGVGTRGNPFRPDDDGIFVTRVQPEGPASTLLQPGDKIIQANGYSFINIEHGQAVSLLKTFQNTVELIIVREV*,2,,FALSE,FALSE,2349.33333333333,2186,2281,2581,2600,2283,7534,0.155537463892816,0.0525866507452873,0.134624002154103,0.0480642066774669,0.114763181415411,0.0861249870867002,0.139880750948633,0.0328036017507539,0.119893975256943,0.00496070977993331,0.116361921480258,0.00450029417926482,0.111940215264942,0.00802419163871664,0.117199209389472,0.00309865247986647,missense,"G22T,K47T",0.139880750948633,0.181662591912458
ERBIN_PDZ1 binding CRIPT,1,EIRVRVEKDPELGFSISGGVGTRGNPFRPDDDGIFVTRVQPEGPASRLLQPGDKIIQANGYSFINIEHGQAVSLLKTFQNTVELIIVREV*,2,,FALSE,FALSE,3486,3308,3527,3623,4983,3291,12073,0.17134175856877,0.0429759600680989,0.140873932174404,0.0391513561049452,0.123855738887997,0.0726083194112084,0.150464319465189,0.0268849337209518,0.121384857791823,0.00405409476341194,0.116947107955505,0.00366577609762174,0.112787361094672,0.00676485523224719,0.118198941098168,0.00253957072087544,missense,"G22T,K47R",0.150464319465189,0.193885328394583
ERBIN_PDZ1 binding CRIPT,1,EIRVRVEKDPELGFSISGGVGTRGNPFRPDDDGIFVTRVQPEGPASSLLQPGDKIIQANGYSFINIEHGQAVSLLKTFQNTVELIIVREV*,2,,FALSE,FALSE,4150,4104,4075,4271,4851,3755,14800,0.148905426230986,0.0384307103972236,0.130050564002303,0.038070767483048,0.15174556499637,0.0676014145146458,0.141094239120475,0.0251112516331918,0.11926834853184,0.00362532312317641,0.115933706421349,0.00356459962927937,0.115385832421452,0.00629836617064185,0.117313836379567,0.00237202739921547,missense,"G22T,K47S",0.141094239120475,0.183064023398011
ERBIN_PDZ1 binding CRIPT,1,EIRVRVEKDPELGFSISGGVGTRGNPFRPDDDGIFVTRVQPEGPASMLLQPGDKIIQANGYSFINIEHGQAVSLLKTFQNTVELIIVREV*,2,,FALSE,FALSE,1512.33333333333,1547,1434,1556,1466,1141,4819,0.110404246805918,0.0626479328332742,0.0720154240130767,0.0659831065739809,0.141890380538279,0.112656525464489,0.0991548029374546,0.04213482293922,0.115636377782495,0.00590983089232927,0.110499824937797,0.00617805662407631,0.114467633285503,0.0104961124553668,0.113352206223216,0.00398008653383155,missense,"G22T,K47M",0.0991548029374546,0.134629067279755
ERBIN_PDZ1 binding CRIPT,1,EIRVRVEKDPELGFSISGGVGTRGNPFRPDDDGIFVTRVQPEGPASILLQPGDKIIQANGYSFINIEHGQAVSLLKTFQNTVELIIVREV*,2,,FALSE,FALSE,1598.33333333333,1551,1502,1742,899,376,2600,-0.0397788752169181,0.063906530012146,-0.262226181608131,0.0711885922630533,-0.0984698193840036,0.107859282710254,-0.132442495475256,0.0435137809006189,0.101469001240334,0.00602855941460134,0.0792044877997256,0.0066654508528832,0.0920734783284164,0.0100491574368578,0.0914753541473481,0.00411034392261424,missense,"G22T,K47I",-0.132442495475256,-0.132837689707017
ERBIN_PDZ1 binding CRIPT,1,EIRVRVEKDPELGFSISGGVGTRGNPFRPDDDGIFVTRVQPEGPASQLLQPGDKIIQANGYSFINIEHGQAVSLLKTFQNTVELIIVREV*,2,,FALSE,FALSE,1125.33333333333,1084,1105,1187,1587,1212,4211,0.222296965130321,0.0741770935802407,0.182736264300309,0.0679999974356422,0.174743365475066,0.126129694971919,0.197246999730441,0.0465814237483951,0.126191666895387,0.00699742288880236,0.120866715135561,0.00636689989919483,0.117528517890005,0.0117513961745934,0.122618067672139,0.00440011573455827,missense,"G22T,K47Q",0.197246999730441,0.247913643316452
ERBIN_PDZ1 binding CRIPT,1,EIRVRVEKDPELGFSISGGVGTRGNPFRPDDDGIFVTRVQPEGPASHLLQPGDKIIQANGYSFINIEHGQAVSLLKTFQNTVELIIVREV*,2,,FALSE,FALSE,1107.66666666667,1097,1030,1196,1049,647,5211,0.042373556551633,0.075867941921355,0.0266185237248224,0.0703049320963834,0.238709361925085,0.125666102249876,0.0634153070995293,0.0477071921542226,0.109218769783182,0.00715692739770857,0.106249273014723,0.00658271296996756,0.123488175258194,0.0117082036358213,0.109976227016761,0.00450645665068625,missense,"G22T,K47H",0.0634153070995293,0.093354289406148
ERBIN_PDZ1 binding CRIPT,1,EIRVRVEKDPELGFSISGGVGTRGNPFRPDDDGIFVTRVQPEGPASPLLQPGDKIIQANGYSFINIEHGQAVSLLKTFQNTVELIIVREV*,2,,FALSE,FALSE,2547,2423,2558,2660,976,851,3188,-0.179510057620268,0.0533507369365858,-0.171924919210089,0.0504107362827874,-0.15694573248135,0.0852380694010662,-0.172608485275703,0.0336626361951975,0.0882875981031117,0.005032789096417,0.0876594748606207,0.00472000182148515,0.0866253273467542,0.00794155827390545,0.0876812450477708,0.00317979750875052,missense,"G22T,K47P",-0.172608485275703,-0.179224530601616
ERBIN_PDZ1 binding CRIPT,1,EIRVRVEKDPELGFSISGGVGTRGNPFRPDDDGIFVTRVQPEGPASLLLQPGDKIIQANGYSFINIEHGQAVSLLKTFQNTVELIIVREV*,2,,FALSE,FALSE,4381.33333333333,4244,4329,4571,4067,2728,12176,0.0876815411961072,0.0380533252866492,0.0359662910201566,0.0380166604712482,0.072114896324789,0.0656182685474064,0.0632827191110825,0.0248856152392758,0.113492853782628,0.00358972287135783,0.107124512733764,0.00355953354191224,0.107966710894076,0.00611359815119753,0.109963702657323,0.00235071361858649,missense,"G22T,K47L",0.0632827191110825,0.0932011663795483
ERBIN_PDZ1 binding CRIPT,1,EIRVRVEKDPELGFSISGGVGTRGNPFRPDDDGIFVTRVQPEGPASELLQPGDKIIQANGYSFINIEHGQAVSLLKTFQNTVELIIVREV*,2,,FALSE,FALSE,974.666666666667,945,943,1036,1195,842,2998,0.165267063674331,0.0799709212287483,0.135016124629532,0.0701892484923932,0.0998732989460133,0.13380032200799,0.14168064619537,0.0490759915687873,0.120811807446424,0.00754397789985287,0.116398636254426,0.00657188141181522,0.110552937606576,0.0124660619575281,0.117369228825514,0.00463575445562267,missense,"G22T,K47E",0.14168064619537,0.183741252362559
ERBIN_PDZ1 binding CRIPT,1,EIRVRVEKDPELGFSISGGVGTRGNPFRPDDDGIFVTRVQPEGPASDLLQPGDKIIQANGYSFINIEHGQAVSLLKTFQNTVELIIVREV*,2,,FALSE,FALSE,1078,1087,1035,1112,1046,860,4983,0.0690749808066185,0.0756221475707405,0.112847195305704,0.069399393439788,0.191461324739436,0.129800253042565,0.106084321680131,0.0475733412213664,0.111737622278304,0.00713374063031295,0.114322939795603,0.00649792658469085,0.119086115905208,0.0120933789414558,0.114006773688076,0.00449381299258497,missense,"G22T,K47D",0.106084321680131,0.142631819981472
ERBIN_PDZ1 binding CRIPT,1,EIRVRVEKDPELGFSISGGVGTRGNPFRPDDDGIFVTRVQPEGPASALLQPGDKIIQANGYSFINIEHGQAVSLLKTFQNTVELIIVREV*,2,,FALSE,FALSE,2168.33333333333,1967,2184,2354,2739,2637,9317,0.177941957836108,0.0554941900619465,0.21247762261605,0.0478688047656677,0.203843388580552,0.0895503640645129,0.198602446846677,0.0335989420048338,0.122007481073415,0.00523498963079423,0.123651424817964,0.00448199852544933,0.120239742239502,0.00834333109213854,0.122746104209101,0.00317378090842648,missense,"G22T,K47A",0.198602446846677,0.249479020144815
ERBIN_PDZ1 binding CRIPT,1,EIRVRVEKDPELGFSISGGVGTRGNPFRPDDDGIFVTRVQPEGPASGLLQPGDKIIQANGYSFINIEHGQAVSLLKTFQNTVELIIVREV*,2,,FALSE,FALSE,2827.33333333333,2768,2674,3040,4018,3823,15426,0.20574819909091,0.0465899284136478,0.260206669923212,0.046055587071247,0.266163835216279,0.0803747150674046,0.237973010965867,0.0303316800952435,0.124630555389443,0.00439501489926487,0.128120337728971,0.00431222534910838,0.126046085134068,0.00748844369589107,0.126465076810604,0.00286515293228381,missense,"G22T,K47G",0.237973010965867,0.294947240965484
ERBIN_PDZ1 binding CRIPT,1,EIRVRVEKDPELGFSISGGVGTRGNPFRPDDDGIFVTRVQPEGPASVLLQPGDKIIQANGYSFINIEHGQAVSLLKTFQNTVELIIVREV*,2,,FALSE,FALSE,2926.66666666667,2835,2920,3025,1464,1804,5143,-0.0844423340214224,0.0477829929921083,0.0101474217715865,0.0469190959910015,-0.0601089104477015,0.0807759429322804,-0.0397771219232217,0.0309270491119737,0.0972557179496691,0.00450756146837664,0.104707069171776,0.00439307645295353,0.0956475315173054,0.00752582575407722,0.100228593859758,0.00292139192988365,missense,"G22T,K47V",-0.0397771219232217,-0.0258204355386924
ERBIN_PDZ1 binding CRIPT,1,EIRVRVEKDPELGFSISGGVGTRGNPFRPDDDGIFVTRVQPEGPAS*LLQPGDKIIQANGYSFINIEHGQAVSLLKTFQNTVELIIVREV*,2,,FALSE,TRUE,1494.33333333333,1264,1546,1673,25,24,62,-1.06206383708708,0.140675403517215,-1.09059487369874,0.137822015011711,-1.19019607335995,0.11896822324012,-1.1227842117809,0.0758465224698631,0.00503275865109547,0.0132704753037814,0.00164359454881739,0.012904397155535,-0.00964172622775386,0.011084167957382,-0.00207305673942822,0.00716451860153095,stop,"G22T,K47*",-1.1227842117809,-1.27656211561529
ERBIN_PDZ1 binding CRIPT,1,EIRVRVEKDPELGFSISGGVGTRGNPFRPDDDGIFVTRVQPEGPASYLLQPGDKIIQANGYSFINIEHGQAVSLLKTFQNTVELIIVREV*,2,,FALSE,FALSE,1266.33333333333,1261,1228,1310,435,558,2264,-0.207695518719181,0.0739271637515338,-0.0870304506228419,0.0703353037139897,-0.0706339113567877,0.121162405375195,-0.133279844710895,0.0469719735107851,0.0856287504574888,0.00697384600516379,0.0956082190352349,0.00658555669138475,0.0946669261535315,0.0112885980367082,0.0913962575193241,0.00443700735392788,missense,"G22T,K47Y",-0.133279844710895,-0.133804726395514
ERBIN_PDZ1 binding CRIPT,1,EIRVRVEKDPELGFSISGGVGTRGNPFRPDDDGIFVTRVQPEGPASWLLQPGDKIIQANGYSFINIEHGQAVSLLKTFQNTVELIIVREV*,2,,FALSE,FALSE,1735.33333333333,1669,1600,1937,500,495,2478,-0.252002649556522,0.0652406000693495,-0.200647810878161,0.0687075878342194,-0.194364983296562,0.103487178131411,-0.221899053713493,0.0430271888867524,0.0814490810138081,0.00615440759633744,0.0849701251111724,0.00643315221400759,0.0831390076423902,0.00964181217978587,0.0830252215024211,0.00406438008114625,missense,"G22T,K47W",-0.221899053713493,-0.236149151831855
ERBIN_PDZ1 binding CRIPT,1,EIRVRVEKDPELGFSISGGVGTRGNPFRPDDDGIFVTRVQPEGPASCLLQPGDKIIQANGYSFINIEHGQAVSLLKTFQNTVELIIVREV*,2,,FALSE,FALSE,1393,1274,1355,1550,965,957,3133,-0.00578207742338991,0.0707963040246543,0.0553316678755555,0.0665253678620386,0.00273641649578713,0.112853891720598,0.022944469978357,0.0445439426555878,0.104676055595586,0.00667849944388612,0.108937710095503,0.00622882902805381,0.101502777062767,0.0105145009012245,0.106153321813832,0.00420765376380034,missense,"G22T,K47C",0.022944469978357,0.0466153868734846
ERBIN_PDZ1 binding CRIPT,1,EIRVRVEKDPELGFSISGGVGTRGNPFRPDDDGIFVTRVQPEGPASFLLQPGDKIIQANGYSFINIEHGQAVSLLKTFQNTVELIIVREV*,2,,FALSE,FALSE,2055.66666666667,2154,1879,2134,830,830,4054,-0.194794174711122,0.0568554349554722,-0.0797605379773428,0.0646507127967446,-0.0164348433523416,0.0995229268074913,-0.124702410892957,0.0392363278965259,0.0868457860071581,0.00536340132388541,0.0962889073857542,0.0060533034163427,0.0997166071232332,0.00927246626284374,0.0922064882608382,0.00370629254864155,missense,"G22T,K47F",-0.124702410892957,-0.123898831886916
ERBIN_PDZ1 binding CRIPT,1,EIRVRVEKDPELGFSISGGVGSRGNPFRPDDDGIFVTRVQPEGPASQLLQPGDKIIQANGYSFINIEHGQAVSLLKTFQNTVELIIVREV*,2,,FALSE,FALSE,1789,1694,1724,1949,3562,3299,11823,0.346770248705501,0.0587801897935067,0.375769531733953,0.0521639595823532,0.324457605602244,0.0986929009680307,0.357784707462293,0.0362835051908445,0.137933731210581,0.00554497117124572,0.138940590684272,0.0048841576695767,0.131477266034559,0.00919513346284907,0.137782578263234,0.00342736673223008,missense,"G22S,K47Q",0.357784707462293,0.433315201777689
ERBIN_PDZ1 binding CRIPT,1,EIRVRVEKDPELGFSISGGVGSRGNPFRPDDDGIFVTRVQPEGPASHLLQPGDKIIQANGYSFINIEHGQAVSLLKTFQNTVELIIVREV*,2,,FALSE,FALSE,2065.66666666667,1786,2265,2146,3331,2621,10824,0.303429011676073,0.0574311183968545,0.227060719066568,0.0504549737443192,0.263813828128319,0.0946534497287364,0.260809144080759,0.0351881923074025,0.133845178405656,0.00541770785296336,0.125016853035937,0.00472414381413205,0.125827136976698,0.0088187812338877,0.128622194832115,0.0033239026672687,missense,"G22S,K47H",0.260809144080759,0.321320201739293
ERBIN_PDZ1 binding CRIPT,1,EIRVRVEKDPELGFSISGGVGSRGNPFRPDDDGIFVTRVQPEGPASVLLQPGDKIIQANGYSFINIEHGQAVSLLKTFQNTVELIIVREV*,2,,FALSE,FALSE,4942.66666666667,4747,4861,5220,5364,6066,19928,0.146947578281652,0.0356898911514183,0.240989996547199,0.0359514513222254,0.18789303614328,0.0621589243207131,0.192809170574166,0.0234559640650761,0.119083656878498,0.00336677064559893,0.126321063605522,0.00336616618281529,0.118753661498115,0.00579129399814923,0.122198867048232,0.00221566771143466,missense,"G22S,K47V",0.192809170574166,0.242788489523099
ERBIN_PDZ1 binding CRIPT,1,EIRVRVEKDPELGFSISGGVGSRGNPFRPDDDGIFVTRVQPEGPASYLLQPGDKIIQANGYSFINIEHGQAVSLLKTFQNTVELIIVREV*,2,,FALSE,FALSE,2367,2293,2489,2319,2555,1967,9963,0.157103307782484,0.0512238246920378,0.123777672239809,0.0502056160237772,0.209538152648064,0.0918617487041234,0.149285382979093,0.0334011578776848,0.120041687594338,0.00483214892970065,0.115346370017872,0.00470079623022537,0.120770318553771,0.00855868082891527,0.11808757788586,0.00315509807351326,missense,"G22S,K47Y",0.149285382979093,0.192523799910483
ERBIN_PDZ1 binding CRIPT,1,EIRVRVEKDPELGFSISGGVGRRGNPFRPDDDGIFVTRVQPEGPASNLLQPGDKIIQANGYSFINIEHGQAVSLLKTFQNTVELIIVREV*,2,,FALSE,FALSE,1989.33333333333,1816,2002,2150,159,254,875,-0.612360299740879,0.0749505714013282,-0.473996010249109,0.0683307440878855,-0.521916231360317,0.0966283962367266,-0.533606644936632,0.0447532777560861,0.0474550978601361,0.00707038815540995,0.0593762914545294,0.00639786800075719,0.0526213370467651,0.00900278531670253,0.0535810919255649,0.00422742771219817,missense,"G22R,K47N",-0.533606644936632,-0.596133569284092
ERBIN_PDZ1 binding CRIPT,1,EIRVRVEKDPELGFSISGGVGRRGNPFRPDDDGIFVTRVQPEGPASTLLQPGDKIIQANGYSFINIEHGQAVSLLKTFQNTVELIIVREV*,2,,FALSE,FALSE,4361,4177,4451,4455,430,403,1293,-0.564718745768404,0.0478205871348855,-0.553087795192903,0.0473666694581824,-0.620416151274766,0.067495563580487,-0.571105942242661,0.0301167905552249,0.0519493168182366,0.00451110787471931,0.0519708576813534,0.0044349831525203,0.0434441834641918,0.00628850412932772,0.0500388805710478,0.00284485430742135,missense,"G22R,K47T",-0.571105942242661,-0.639440704162035
ERBIN_PDZ1 binding CRIPT,1,EIRVRVEKDPELGFSISGGVGRRGNPFRPDDDGIFVTRVQPEGPASRLLQPGDKIIQANGYSFINIEHGQAVSLLKTFQNTVELIIVREV*,2,,FALSE,FALSE,5839.33333333333,5561,6175,5782,698,862,1572,-0.505291409153861,0.0400684220109005,-0.438127563352046,0.0380681254634434,-0.660206817855083,0.0589299317714311,-0.504206368693301,0.024993213897403,0.057555335945925,0.00377981503136103,0.0627346858596075,0.00356435225464718,0.0397369209742559,0.00549045151454637,0.0563582637612174,0.00236087746740314,missense,"G22R,K47R",-0.504206368693301,-0.562179820275734
ERBIN_PDZ1 binding CRIPT,1,EIRVRVEKDPELGFSISGGVGRRGNPFRPDDDGIFVTRVQPEGPASSLLQPGDKIIQANGYSFINIEHGQAVSLLKTFQNTVELIIVREV*,2,,FALSE,FALSE,6919.33333333333,6742,7206,6810,974,818,1751,-0.472124127679308,0.0366416971690342,-0.511783834097687,0.0377969079849562,-0.651051400168376,0.0547253556440772,-0.521320528289485,0.0237109093655949,0.0606841386981969,0.00345655832656489,0.0558381840879812,0.0035389579222713,0.0405899234365574,0.00509871474050776,0.0547416475897225,0.00223975003305548,missense,"G22R,K47S",-0.521320528289485,-0.581944596450231
ERBIN_PDZ1 binding CRIPT,1,EIRVRVEKDPELGFSISGGVGRRGNPFRPDDDGIFVTRVQPEGPASMLLQPGDKIIQANGYSFINIEHGQAVSLLKTFQNTVELIIVREV*,2,,FALSE,FALSE,2666,2488,2712,2798,182,209,440,-0.666031922211001,0.0665083111769616,-0.613493879050585,0.0677321972332497,-0.797978293956906,0.0878129650772393,-0.67589563627884,0.0417489366273756,0.0423920383437191,0.00627399587207917,0.0463149826265311,0.00634182552940194,0.0269008699745965,0.00818145910935657,0.0401403685796871,0.00394363542744914,missense,"G22R,K47M",-0.67589563627884,-0.760460076242736
ERBIN_PDZ1 binding CRIPT,1,EIRVRVEKDPELGFSISGGVGRRGNPFRPDDDGIFVTRVQPEGPASILLQPGDKIIQANGYSFINIEHGQAVSLLKTFQNTVELIIVREV*,2,,FALSE,FALSE,2674.66666666667,2454,2968,2602,136,248,366,-0.747480406729574,0.0728222387153511,-0.596081500493266,0.0674333925559436,-0.809521271790108,0.090473054982493,-0.699021024161207,0.0434105561938894,0.0347086759696998,0.00686961399275376,0.0479453190303856,0.00631384818320248,0.0258254205684696,0.00842929741851629,0.0379559273389346,0.00410059324048118,missense,"G22R,K47I",-0.699021024161207,-0.787167091148996
ERBIN_PDZ1 binding CRIPT,1,EIRVRVEKDPELGFSISGGVGRRGNPFRPDDDGIFVTRVQPEGPASQLLQPGDKIIQANGYSFINIEHGQAVSLLKTFQNTVELIIVREV*,2,,FALSE,FALSE,1780.33333333333,1722,1799,1820,273,400,921,-0.441031087186044,0.0694635313596307,-0.281912414561178,0.0608934212805205,-0.510712296699946,0.103339207452249,-0.377258353600072,0.041864302946159,0.0636172699753704,0.00655277365036042,0.077361248397799,0.0057015048887246,0.0536651980894608,0.00962802587773036,0.0683498671458586,0.00395453301523561,missense,"G22R,K47Q",-0.377258353600072,-0.415570278041841
ERBIN_PDZ1 binding CRIPT,1,EIRVRVEKDPELGFSISGGVGRRGNPFRPDDDGIFVTRVQPEGPASHLLQPGDKIIQANGYSFINIEHGQAVSLLKTFQNTVELIIVREV*,2,,FALSE,FALSE,2046.66666666667,1978,2119,2043,213,189,413,-0.552974014456798,0.0693122176792366,-0.568807717205158,0.0705186892791375,-0.701909751969219,0.0990658997291135,-0.588893476907264,0.0442314617223564,0.0530572444510949,0.00653849962371049,0.0504989874806243,0.00660272724403599,0.0358514941481045,0.00922988543949575,0.0483586568926245,0.0041781365837655,missense,"G22R,K47H",-0.588893476907264,-0.659983146773145
ERBIN_PDZ1 binding CRIPT,1,EIRVRVEKDPELGFSISGGVGRRGNPFRPDDDGIFVTRVQPEGPASPLLQPGDKIIQANGYSFINIEHGQAVSLLKTFQNTVELIIVREV*,2,,FALSE,FALSE,4473,4280,4361,4778,193,223,393,-0.80964032716865,0.0580316286921654,-0.72662911108221,0.0546379703549643,-0.965593734024142,0.0674669758028869,-0.817220555703606,0.0342673053452846,0.0288448812447689,0.00547435639879542,0.0357220307944479,0.00511580148623497,0.0112842822896152,0.00628584063045536,0.0267907121800689,0.00323691500382477,missense,"G22R,K47P",-0.817220555703606,-0.923673197203237
ERBIN_PDZ1 binding CRIPT,1,EIRVRVEKDPELGFSISGGVGRRGNPFRPDDDGIFVTRVQPEGPASLLLQPGDKIIQANGYSFINIEHGQAVSLLKTFQNTVELIIVREV*,2,,FALSE,FALSE,7816,7512,7921,8015,879,595,1548,-0.538459133793847,0.0355895583466888,-0.612684124285087,0.0386374857818477,-0.723923159982719,0.0514451021576233,-0.603664967356148,0.0233303426971252,0.0544264913880796,0.00335730584952205,0.0463908006813729,0.00361766196480247,0.033800523686492,0.00479309631908057,0.0469633309812037,0.00220380142412015,missense,"G22R,K47L",-0.603664967356148,-0.677042424551003
ERBIN_PDZ1 binding CRIPT,1,EIRVRVEKDPELGFSISGGVGRRGNPFRPDDDGIFVTRVQPEGPASELLQPGDKIIQANGYSFINIEHGQAVSLLKTFQNTVELIIVREV*,2,,FALSE,FALSE,1694,1591,1622,1869,206,194,643,-0.493198236931603,0.0736966504856921,-0.470953159324007,0.0696613097189602,-0.546709615618473,0.102234312316218,-0.494300866237478,0.0453670252500507,0.0586961334080785,0.0069521007638134,0.0596611962777484,0.00652245003754887,0.0503113585679351,0.00952508373965754,0.057293944848382,0.00428540275434858,missense,"G22R,K47E",-0.494300866237478,-0.550740167756722
ERBIN_PDZ1 binding CRIPT,1,EIRVRVEKDPELGFSISGGVGRRGNPFRPDDDGIFVTRVQPEGPASDLLQPGDKIIQANGYSFINIEHGQAVSLLKTFQNTVELIIVREV*,2,,FALSE,FALSE,1743,1600,1969,1660,183,292,553,-0.539701638346741,0.0770265707582356,-0.417386999577118,0.0658736587283157,-0.575758720950726,0.10761022808774,-0.488040910944911,0.0453911878882574,0.054309280947791,0.00726622550513636,0.0646766431888384,0.00616780892549084,0.0476048781839716,0.0100259532299585,0.0578852648545981,0.00428768517502202,missense,"G22R,K47D",-0.488040910944911,-0.543510679535311
ERBIN_PDZ1 binding CRIPT,1,EIRVRVEKDPELGFSISGGVGRRGNPFRPDDDGIFVTRVQPEGPASALLQPGDKIIQANGYSFINIEHGQAVSLLKTFQNTVELIIVREV*,2,,FALSE,FALSE,3797.66666666667,3615,3706,4072,474,479,1434,-0.500547248892166,0.0496966950756954,-0.462438047072355,0.0476705593331043,-0.539249401511256,0.0696076276521469,-0.492193895523869,0.0308410885779272,0.0580028716203637,0.0046880886650584,0.0604584737686481,0.00446343663026988,0.0510064203576328,0.00648528333867828,0.0574929708601089,0.00291327203426921,missense,"G22R,K47A",-0.492193895523869,-0.548306872430319
ERBIN_PDZ1 binding CRIPT,1,EIRVRVEKDPELGFSISGGVGRRGNPFRPDDDGIFVTRVQPEGPASGLLQPGDKIIQANGYSFINIEHGQAVSLLKTFQNTVELIIVREV*,2,,FALSE,FALSE,4416,4339,4345,4564,970,884,1823,-0.339444742963788,0.0418113634458972,-0.318035654701384,0.0421743894128637,-0.495717873706754,0.0663527688828826,-0.356676229387008,0.0271026697527564,0.0732003174626869,0.0039442336908478,0.0739789974760259,0.00394882537981716,0.0550622156993239,0.00618203092140659,0.0702940698196477,0.00256013822745701,missense,"G22R,K47G",-0.356676229387008,-0.391800423847096
ERBIN_PDZ1 binding CRIPT,1,EIRVRVEKDPELGFSISGGVGRRGNPFRPDDDGIFVTRVQPEGPASVLLQPGDKIIQANGYSFINIEHGQAVSLLKTFQNTVELIIVREV*,2,,FALSE,FALSE,5007.33333333333,4779,4849,5394,579,238,694,-0.530044340765877,0.0453309036445194,-0.737982117629978,0.0537748045430599,-0.827585493322583,0.063103430290319,-0.665362269137625,0.0303786521084915,0.0552202925805562,0.00427624604068809,0.034659038750765,0.00503498250788127,0.0241423924452272,0.00587929281429302,0.0411353582293442,0.00286958994339134,missense,"G22R,K47V",-0.665362269137625,-0.748295316253216
ERBIN_PDZ1 binding CRIPT,1,EIRVRVEKDPELGFSISGGVGRRGNPFRPDDDGIFVTRVQPEGPAS*LLQPGDKIIQANGYSFINIEHGQAVSLLKTFQNTVELIIVREV*,2,,FALSE,TRUE,2060,2018,2169,1993,17,12,49,-1.31951276973399,0.159192174949814,-1.37149470853912,0.183238536840182,-1.37434282712829,0.122483873321593,-1.35779809681761,0.0857810687664295,-0.0192534322341334,0.0150172366555056,-0.0246573054155055,0.0171567862607721,-0.026798522319894,0.0114117180789282,-0.0242726421143886,0.00810294319137027,stop,"G22R,K47*",-1.35779809681761,-1.54797461527933
ERBIN_PDZ1 binding CRIPT,1,EIRVRVEKDPELGFSISGGVGRRGNPFRPDDDGIFVTRVQPEGPASYLLQPGDKIIQANGYSFINIEHGQAVSLLKTFQNTVELIIVREV*,2,,FALSE,FALSE,2328.66666666667,2129,2293,2564,237,85,281,-0.550599669880477,0.0676534208053358,-0.824280326046578,0.0847623492600661,-0.885079074415016,0.091799058323488,-0.713895320481094,0.0458187957690015,0.0532812259025423,0.00638201865831986,0.026578861174459,0.00793637372516374,0.0187857644991775,0.00855284001958526,0.0365508903089131,0.00432807733165609,missense,"G22R,K47Y",-0.713895320481094,-0.804345097224226
ERBIN_PDZ1 binding CRIPT,1,EIRVRVEKDPELGFSISGGVGRRGNPFRPDDDGIFVTRVQPEGPASWLLQPGDKIIQANGYSFINIEHGQAVSLLKTFQNTVELIIVREV*,2,,FALSE,FALSE,2742.66666666667,2625,2917,2686,104,112,169,-0.847915299415712,0.0771454895512992,-0.813695831109786,0.0777336546989483,-1.05368462523168,0.0925534477812748,-0.888687633731916,0.0471268677008037,0.0252342495262298,0.00727744359207303,0.0275698967963334,0.00727827083721869,0.00307692903958734,0.00862312584236762,0.0200398791391165,0.00445163877366236,missense,"G22R,K47W",-0.888687633731916,-1.00620899413421
ERBIN_PDZ1 binding CRIPT,1,EIRVRVEKDPELGFSISGGVGRRGNPFRPDDDGIFVTRVQPEGPASCLLQPGDKIIQANGYSFINIEHGQAVSLLKTFQNTVELIIVREV*,2,,FALSE,FALSE,2410.33333333333,2271,2391,2569,329,249,638,-0.470857901513173,0.0623790587279783,-0.50539015632327,0.0634763593092323,-0.655815694245212,0.0901392119696786,-0.52073292566335,0.0398962565148687,0.0608035868934504,0.00588446691906212,0.0564368297925777,0.005943347660707,0.040146038218238,0.0083981935495616,0.0547971529683235,0.00376862989395199,missense,"G22R,K47C",-0.52073292566335,-0.581265986769175
ERBIN_PDZ1 binding CRIPT,1,EIRVRVEKDPELGFSISGGVGRRGNPFRPDDDGIFVTRVQPEGPASFLLQPGDKIIQANGYSFINIEHGQAVSLLKTFQNTVELIIVREV*,2,,FALSE,FALSE,3106.33333333333,3073,3125,3121,323,179,512,-0.560638185173532,0.0583123052721897,-0.702877784907634,0.0696154082943804,-0.766411114111804,0.0837190792371804,-0.651927595434613,0.0394328275255645,0.0523342524732689,0.00550083374686364,0.0379458884698805,0.00651815224657018,0.0298419572146553,0.00780003525503899,0.0424044074423648,0.00372485404891337,missense,"G22R,K47F",-0.651927595434613,-0.732779899488221
ERBIN_PDZ1 binding CRIPT,1,EIRVRVEKDPELGFSISGGVGSRGNPFRPDDDGIFVTRVQPEGPASNLLQPGDKIIQANGYSFINIEHGQAVSLLKTFQNTVELIIVREV*,2,,FALSE,FALSE,2033.33333333333,1801,2090,2209,2821,3926,20090,0.258069903020797,0.0573196418861264,0.369978297955009,0.0525054376253527,0.4194314565104,0.0942276285509759,0.333438497334616,0.0358119942970842,0.129566271673124,0.00540719182638314,0.138398352343775,0.00491613056074642,0.140325898773241,0.00877910783770206,0.135482817250383,0.00338282746451992,missense,"G22S,K47N",0.333438497334616,0.405198285421592
ERBIN_PDZ1 binding CRIPT,1,EIRVRVEKDPELGFSISGGVGSRGNPFRPDDDGIFVTRVQPEGPASTLLQPGDKIIQANGYSFINIEHGQAVSLLKTFQNTVELIIVREV*,2,,FALSE,FALSE,3883,3694,4004,3951,5640,6018,21446,0.237426655583557,0.0401187101442176,0.301501100497309,0.037543181333384,0.28734189253773,0.0697909323600998,0.273692260249985,0.0255147775579638,0.127618911306945,0.00378455891276867,0.131986771784478,0.00351520127148838,0.128019226683709,0.00650236168207951,0.129839143512614,0.00241014475647964,missense,"G22S,K47T",0.273692260249985,0.336198636527967
ERBIN_PDZ1 binding CRIPT,1,EIRVRVEKDPELGFSISGGVGSRGNPFRPDDDGIFVTRVQPEGPASRLLQPGDKIIQANGYSFINIEHGQAVSLLKTFQNTVELIIVREV*,2,,FALSE,FALSE,6023.66666666667,5824,5822,6425,11177,9373,35716,0.31171326488317,0.0317837478683304,0.328773264558875,0.030944582848417,0.299619457702475,0.0553485124722675,0.317588039914166,0.0205818918001874,0.134626665253011,0.00299828847547381,0.134540288625104,0.00289736865953091,0.129163116965394,0.00515677373104601,0.133985571320925,0.00194418071989697,missense,"G22S,K47R",0.317588039914166,0.386892931809695
ERBIN_PDZ1 binding CRIPT,1,EIRVRVEKDPELGFSISGGVGSRGNPFRPDDDGIFVTRVQPEGPASSLLQPGDKIIQANGYSFINIEHGQAVSLLKTFQNTVELIIVREV*,2,,FALSE,FALSE,7038.33333333333,6639,7022,7454,12710,10851,43448,0.30960225647735,0.029776789367497,0.310202849403969,0.0298993586926195,0.295569938114668,0.0519194273361603,0.307870098834966,0.0195462932101093,0.134427525359219,0.00280896402674199,0.132801524230448,0.00279950339742585,0.128785826676983,0.00483728879167645,0.133067607420099,0.00184635731124587,missense,"G22S,K47S",0.307870098834966,0.37566988990525
ERBIN_PDZ1 binding CRIPT,1,EIRVRVEKDPELGFSISGGVGSRGNPFRPDDDGIFVTRVQPEGPASMLLQPGDKIIQANGYSFINIEHGQAVSLLKTFQNTVELIIVREV*,2,,FALSE,FALSE,2838.66666666667,2691,2983,2842,3973,4088,12529,0.234983879705232,0.0470085874852089,0.274104140414714,0.0504227815061931,0.24391849584877,0.0850906694816285,0.251875574223993,0.031879451568482,0.127388474456184,0.00443450868944387,0.129421570182034,0.00472112962640544,0.123973505825888,0.00792782514904694,0.127778323217008,0.00301135657023362,missense,"G22S,K47M",0.251875574223993,0.311003013351171
ERBIN_PDZ1 binding CRIPT,1,EIRVRVEKDPELGFSISGGVGSRGNPFRPDDDGIFVTRVQPEGPASILLQPGDKIIQANGYSFINIEHGQAVSLLKTFQNTVELIIVREV*,2,,FALSE,FALSE,2749.33333333333,2571,2833,2844,2165,2112,9125,0.064134369319507,0.0489421526092732,0.0722310175624521,0.0519473211510811,0.140567033921516,0.0857166438631286,0.0786375250571155,0.0328948292127894,0.111271554571469,0.00461690964643852,0.110520011152496,0.00486387362166136,0.114344338209166,0.00798614664862554,0.11141412898197,0.00310726989339369,missense,"G22S,K47I",0.0786375250571155,0.110934102725067
ERBIN_PDZ1 binding CRIPT,1,EIRVRVEKDPELGFSISGGVGSRGNPFRPDDDGIFVTRVQPEGPASPLLQPGDKIIQANGYSFINIEHGQAVSLLKTFQNTVELIIVREV*,2,,FALSE,FALSE,3992.33333333333,3830,3941,4206,3451,3481,12092,0.0655683470734234,0.0401452102910144,0.14567286866624,0.0382712027606801,0.0939495978520501,0.0681138860252102,0.105606014151582,0.0256598612168238,0.111406827447137,0.00378705877795349,0.117396436623422,0.00358336656158931,0.110001031424685,0.0063461127044789,0.113961592405218,0.00242384946618593,missense,"G22S,K47P",0.105606014151582,0.142079432866509
ERBIN_PDZ1 binding CRIPT,1,EIRVRVEKDPELGFSISGGVGSRGNPFRPDDDGIFVTRVQPEGPASLLLQPGDKIIQANGYSFINIEHGQAVSLLKTFQNTVELIIVREV*,2,,FALSE,FALSE,7775.33333333333,7603,7883,7840,11548,11067,34061,0.242923204466925,0.0279497265853827,0.280746175298568,0.0295433233470142,0.223807576208707,0.0509251480108219,0.255715225130472,0.0188597725980397,0.128137422819185,0.0026366098630268,0.130043469782434,0.00276616749313866,0.122099788584453,0.0047446526344031,0.128141019481083,0.00178150806654304,missense,"G22S,K47L",0.255715225130472,0.315437343902329
ERBIN_PDZ1 binding CRIPT,1,EIRVRVEKDPELGFSISGGVGSRGNPFRPDDDGIFVTRVQPEGPASELLQPGDKIIQANGYSFINIEHGQAVSLLKTFQNTVELIIVREV*,2,,FALSE,FALSE,1640.66666666667,1601,1629,1692,3378,2780,10660,0.333825940757773,0.0605564954361388,0.343200396251659,0.0545304900220433,0.343646442411192,0.10574142534501,0.339597323745763,0.037838988448254,0.136712642700081,0.00571253721031972,0.135891113724875,0.00510573800760782,0.133265073604551,0.00985183847128186,0.136064584547675,0.00357429883101561,missense,"G22S,K47E",0.339597323745763,0.412310982064963
ERBIN_PDZ1 binding CRIPT,1,EIRVRVEKDPELGFSISGGVGSRGNPFRPDDDGIFVTRVQPEGPASDLLQPGDKIIQANGYSFINIEHGQAVSLLKTFQNTVELIIVREV*,2,,FALSE,FALSE,1724,1626,1681,1865,2611,2762,10769,0.261742946121915,0.0603182756405834,0.319428595961357,0.0544056890831532,0.306649420353352,0.100986030870167,0.295357973672414,0.0375094980231465,0.12991276456772,0.00569006498109734,0.13366533903988,0.0050940527853254,0.129818092593627,0.00940878242129468,0.131885702824441,0.00354317492179951,missense,"G22S,K47D",0.295357973672414,0.361219904680134
ERBIN_PDZ1 binding CRIPT,1,EIRVRVEKDPELGFSISGGVGSRGNPFRPDDDGIFVTRVQPEGPASALLQPGDKIIQANGYSFINIEHGQAVSLLKTFQNTVELIIVREV*,2,,FALSE,FALSE,3568,3292,3728,3684,6046,7103,23578,0.301710918834005,0.0422872734589912,0.372290224061369,0.0377967596451307,0.348503052746127,0.0718031920877624,0.341954435028259,0.0262326641048769,0.13368310381365,0.00398912819207319,0.138614820029784,0.00353894403308225,0.133717559849952,0.0066898422057675,0.13628723902252,0.00247795685058312,missense,"G22S,K47A",0.341954435028259,0.415033159374056
ERBIN_PDZ1 binding CRIPT,1,EIRVRVEKDPELGFSISGGVGSRGNPFRPDDDGIFVTRVQPEGPASGLLQPGDKIIQANGYSFINIEHGQAVSLLKTFQNTVELIIVREV*,2,,FALSE,FALSE,4615.66666666667,4340,4707,4800,11176,9934,39418,0.407798780139976,0.0366225264845711,0.408860088777859,0.0364145448998369,0.421032580948167,0.0643396168563371,0.410094338390155,0.0239641960317938,0.143690797470769,0.00345474987897304,0.14203888880563,0.00340952604404768,0.140475074172398,0.00599446726299223,0.142723784684014,0.00226367567885187,missense,"G22S,K47G",0.410094338390155,0.49372647358155
ERBIN_PDZ1 binding CRIPT,1,EIRVRVEKDPELGFSISGGVGSRGNPFRPDDDGIFVTRVQPEGPAS*LLQPGDKIIQANGYSFINIEHGQAVSLLKTFQNTVELIIVREV*,2,,FALSE,TRUE,2202.66666666667,2031,2328,2249,53,63,224,-0.973029960991167,0.100975458719685,-0.908432124667169,0.0918485722038339,-0.898485167178401,0.0969050401562202,-0.924762246177796,0.055632513856624,0.0134316814506041,0.00952542020655089,0.0186996538456412,0.00859986304645449,0.0175367302630211,0.00902855999488586,0.0166322445700533,0.00525508839952528,stop,"G22S,K47*",-0.924762246177796,-1.04787079099705
ERBIN_PDZ1 binding CRIPT,1,EIRVRVEKDPELGFSISGGVGSRGNPFRPDDDGIFVTRVQPEGPASWLLQPGDKIIQANGYSFINIEHGQAVSLLKTFQNTVELIIVREV*,2,,FALSE,FALSE,2756,2697,2725,2846,1722,2348,5284,-0.0313675545934869,0.0485631289287343,0.132232634026222,0.0513903432377913,-0.0172310582073167,0.0852311380437142,0.0365800914002072,0.0326107131735764,0.102262474866957,0.00458115482174008,0.116138015567515,0.00481172328704796,0.0996424244638444,0.00794091248524887,0.107441352696976,0.00308043208222385,missense,"G22S,K47W",0.0365800914002072,0.0623628738528123
ERBIN_PDZ1 binding CRIPT,1,EIRVRVEKDPELGFSISGGVGSRGNPFRPDDDGIFVTRVQPEGPASCLLQPGDKIIQANGYSFINIEHGQAVSLLKTFQNTVELIIVREV*,2,,FALSE,FALSE,2353,2141,2353,2565,4011,3384,15652,0.309012743959564,0.0524143880969362,0.283136886736447,0.0518172743634988,0.338274817380647,0.088543707451666,0.302178512177808,0.0340209958391486,0.134371914277872,0.00494445955307381,0.130267314208711,0.00485169722592646,0.13276460387893,0.00824954175353772,0.132529975935496,0.00321364842572758,missense,"G22S,K47C",0.302178512177808,0.369096798441176
ERBIN_PDZ1 binding CRIPT,1,EIRVRVEKDPELGFSISGGVGSRGNPFRPDDDGIFVTRVQPEGPASFLLQPGDKIIQANGYSFINIEHGQAVSLLKTFQNTVELIIVREV*,2,,FALSE,FALSE,3117.66666666667,2957,3267,3129,2808,3357,10678,0.0989928700091411,0.0454449302646112,0.188672548517969,0.0501295267633576,0.164676079695471,0.0820353046697809,0.143084582594969,0.0311477596957856,0.114559896818677,0.00428700262931744,0.121422534676919,0.00469367192547883,0.116590557454715,0.00764315941375021,0.11750184569604,0.00294224041484753,missense,"G22S,K47F",0.143084582594969,0.18536262842519
ERBIN_PDZ1 binding CRIPT,1,EIRVRVEKDPELGFSISGGVGMRGNPFRPDDDGIFVTRVQPEGPASNLLQPGDKIIQANGYSFINIEHGQAVSLLKTFQNTVELIIVREV*,2,,FALSE,FALSE,886,790,1056,812,1269,1932,7452,0.27055358870814,0.0864611293565061,0.366290161437021,0.0859361069778872,0.468298348695408,0.156366344349294,0.338443559987769,0.0567890162015766,0.130743907837458,0.00815622527588595,0.138053028859802,0.00804627369835635,0.144878785466696,0.0145685190250443,0.135955599169879,0.00536433246627098,missense,"G22M,K47N",0.338443559987769,0.410978525025117
ERBIN_PDZ1 binding CRIPT,1,EIRVRVEKDPELGFSISGGVGMRGNPFRPDDDGIFVTRVQPEGPASTLLQPGDKIIQANGYSFINIEHGQAVSLLKTFQNTVELIIVREV*,2,,FALSE,FALSE,1851.66666666667,1755,2057,1743,2982,2733,7097,0.282350483306276,0.0579929454164561,0.2682242304869,0.0612798852470635,0.22394108359848,0.107529690542692,0.268793996069397,0.039219647835174,0.13185675624245,0.00547070725017289,0.128871029015292,0.00573768985170131,0.122112227354164,0.0100184496155321,0.129376449855815,0.00370471693771123,missense,"G22M,K47T",0.268793996069397,0.3305417361918
ERBIN_PDZ1 binding CRIPT,1,EIRVRVEKDPELGFSISGGVGMRGNPFRPDDDGIFVTRVQPEGPASRLLQPGDKIIQANGYSFINIEHGQAVSLLKTFQNTVELIIVREV*,2,,FALSE,FALSE,2414.66666666667,2210,2565,2469,5152,3901,15990,0.376258846567718,0.0514050469241386,0.318129110623321,0.0515891762758311,0.336757047972824,0.0903794993410252,0.345825794796451,0.0337754824264578,0.1407155089762,0.0048492443500475,0.133543667078413,0.00483034020024786,0.132623194596865,0.00842058091914237,0.13665293052912,0.00319045704720594,missense,"G22M,K47R",0.345825794796451,0.41950410981011
ERBIN_PDZ1 binding CRIPT,1,EIRVRVEKDPELGFSISGGVGMRGNPFRPDDDGIFVTRVQPEGPASSLLQPGDKIIQANGYSFINIEHGQAVSLLKTFQNTVELIIVREV*,2,,FALSE,FALSE,2944.66666666667,2793,2991,3050,4033,5241,15427,0.235263734607867,0.0461178827337324,0.352785805027268,0.0500063585036774,0.288088076779218,0.0828363363981727,0.28910768410185,0.0313757506611099,0.127414874292127,0.00435048493609467,0.136788604025885,0.00468213957239479,0.128088748033482,0.00771779085712956,0.131295295849473,0.00296377661003295,missense,"G22M,K47S",0.28910768410185,0.354001579193936
ERBIN_PDZ1 binding CRIPT,1,EIRVRVEKDPELGFSISGGVGMRGNPFRPDDDGIFVTRVQPEGPASMLLQPGDKIIQANGYSFINIEHGQAVSLLKTFQNTVELIIVREV*,2,,FALSE,FALSE,1168,1150,1122,1232,2091,1193,5700,0.308114868115956,0.0715257679128824,0.200511906373626,0.0861425584293212,0.26254192409321,0.133024325126193,0.263960977887144,0.050849915866828,0.134287214046626,0.00674731269959182,0.122531064223689,0.00806560393034007,0.125708634761847,0.0123937629894676,0.128919919384269,0.00480332065664488,missense,"G22M,K47M",0.263960977887144,0.324960187060938
ERBIN_PDZ1 binding CRIPT,1,EIRVRVEKDPELGFSISGGVGMRGNPFRPDDDGIFVTRVQPEGPASILLQPGDKIIQANGYSFINIEHGQAVSLLKTFQNTVELIIVREV*,2,,FALSE,FALSE,1190,1121,1342,1107,409,813,3179,-0.178686125712095,0.0774314382078125,0.0286749730191484,0.0857348098543499,0.119270303464635,0.138528436081207,-0.0554634486474851,0.0530786542701055,0.0883653229062119,0.00730441827627178,0.106441820180878,0.00802742607065208,0.112360139984648,0.0129065763157481,0.0987468518372367,0.00501384893438592,missense,"G22M,K47I",-0.0554634486474851,-0.0439362381267566
ERBIN_PDZ1 binding CRIPT,1,EIRVRVEKDPELGFSISGGVGMRGNPFRPDDDGIFVTRVQPEGPASQLLQPGDKIIQANGYSFINIEHGQAVSLLKTFQNTVELIIVREV*,2,,FALSE,FALSE,807.333333333333,826,792,804,1784,1310,4035,0.360287710078774,0.0841218122966199,0.335485154475847,0.089069597826621,0.286976079186692,0.157044885207313,0.340480329799667,0.0569886995702554,0.139208887583613,0.00793554811061921,0.135168728814035,0.00833966521778711,0.127985144165592,0.0146317380984355,0.136147993952516,0.00538319470494361,missense,"G22M,K47Q",0.340480329799667,0.413330746834484
ERBIN_PDZ1 binding CRIPT,1,EIRVRVEKDPELGFSISGGVGMRGNPFRPDDDGIFVTRVQPEGPASHLLQPGDKIIQANGYSFINIEHGQAVSLLKTFQNTVELIIVREV*,2,,FALSE,FALSE,772,693,779,844,655,759,2937,0.10981242137851,0.0935959280280652,0.173824227899121,0.0903629054427534,0.176973303616326,0.154033758088249,0.14808805761931,0.059893451148907,0.115580548515102,0.00882927946447259,0.1200322732855,0.0084607587536887,0.117736279325951,0.0143511939512697,0.117974477646944,0.00565757968714691,missense,"G22M,K47H",0.14808805761931,0.191141034510221
ERBIN_PDZ1 binding CRIPT,1,EIRVRVEKDPELGFSISGGVGMRGNPFRPDDDGIFVTRVQPEGPASPLLQPGDKIIQANGYSFINIEHGQAVSLLKTFQNTVELIIVREV*,2,,FALSE,FALSE,1522.66666666667,1306,1633,1629,1102,1225,2637,0.0573521828935634,0.0687969500721231,0.0892977755668096,0.0641334517510508,-0.0551719401952763,0.110834996461545,0.0547521444376472,0.0432010263698494,0.110631763710943,0.00648989236271052,0.112117986798309,0.00600487180716797,0.0961075048277249,0.0103264021507326,0.109157898265251,0.00408080089835362,missense,"G22M,K47P",0.0547521444376472,0.0833493884927817
ERBIN_PDZ1 binding CRIPT,1,EIRVRVEKDPELGFSISGGVGMRGNPFRPDDDGIFVTRVQPEGPASLLLQPGDKIIQANGYSFINIEHGQAVSLLKTFQNTVELIIVREV*,2,,FALSE,FALSE,3344,3113,3394,3525,4644,4547,12611,0.237000342028344,0.0437140250156817,0.265843557397788,0.049540656073883,0.184265626620291,0.0783752535122547,0.239896633339424,0.0302398306247247,0.127578695438607,0.00412371939156014,0.128648124488487,0.00463853544202523,0.11841569884466,0.00730215556702763,0.126646783602542,0.00285647676337529,missense,"G22M,K47L",0.239896633339424,0.297168791222973
ERBIN_PDZ1 binding CRIPT,1,EIRVRVEKDPELGFSISGGVGMRGNPFRPDDDGIFVTRVQPEGPASELLQPGDKIIQANGYSFINIEHGQAVSLLKTFQNTVELIIVREV*,2,,FALSE,FALSE,779.333333333333,786,771,781,2036,1147,4764,0.415378973800671,0.0860138428750078,0.303104637923906,0.0895702837163047,0.345588450079522,0.158895550469658,0.359408185286854,0.0577912727713447,0.144405867555923,0.008114030947254,0.132136912411901,0.00838654488044551,0.13344600880375,0.014804163003524,0.137935933179116,0.00545900636302694,missense,"G22M,K47E",0.359408185286854,0.435190121527407
ERBIN_PDZ1 binding CRIPT,1,EIRVRVEKDPELGFSISGGVGMRGNPFRPDDDGIFVTRVQPEGPASDLLQPGDKIIQANGYSFINIEHGQAVSLLKTFQNTVELIIVREV*,2,,FALSE,FALSE,732.666666666667,708,723,767,1462,1401,4405,0.34667849103856,0.0909113488596574,0.383843594569513,0.0899478300449759,0.327485803182242,0.160082618583914,0.3602343716682,0.0593792169820947,0.137925075341662,0.0085760323390713,0.139696572328279,0.00842189487710152,0.13175940062202,0.0149147611279383,0.138013975355668,0.00560900474747011,missense,"G22M,K47D",0.3602343716682,0.436144266474692
ERBIN_PDZ1 binding CRIPT,1,EIRVRVEKDPELGFSISGGVGMRGNPFRPDDDGIFVTRVQPEGPASALLQPGDKIIQANGYSFINIEHGQAVSLLKTFQNTVELIIVREV*,2,,FALSE,FALSE,1474.33333333333,1467,1557,1399,2569,2985,7866,0.29665832704267,0.0633389321704112,0.379175109623742,0.063013458802838,0.315737386846312,0.117595238997966,0.335305454931004,0.0417602203503007,0.133206472555373,0.00597501563258334,0.139259457953991,0.00590000587690343,0.130664810685699,0.010956248185796,0.135659171445566,0.00394470129626104,missense,"G22M,K47A",0.335305454931004,0.407354394742211
ERBIN_PDZ1 binding CRIPT,1,EIRVRVEKDPELGFSISGGVGMRGNPFRPDDDGIFVTRVQPEGPASGLLQPGDKIIQANGYSFINIEHGQAVSLLKTFQNTVELIIVREV*,2,,FALSE,FALSE,1770.33333333333,1468,1875,1968,4287,3968,12527,0.449253299161245,0.0628559231600197,0.412415130558609,0.0615455838635183,0.358211041279729,0.102440832648689,0.419206239270925,0.0404093411505267,0.147601368595127,0.00592945145445663,0.142371750511645,0.00576256744814421,0.134622044867078,0.00954432506300741,0.143584501579525,0.00381709624806587,missense,"G22M,K47G",0.419206239270925,0.504249612647799
ERBIN_PDZ1 binding CRIPT,1,EIRVRVEKDPELGFSISGGVGMRGNPFRPDDDGIFVTRVQPEGPASVLLQPGDKIIQANGYSFINIEHGQAVSLLKTFQNTVELIIVREV*,2,,FALSE,FALSE,2122.33333333333,1961,2233,2173,1823,1737,5176,0.104735373293665,0.0556914103429179,0.10279361179431,0.061460497217253,0.0609745515395434,0.0988739193910139,0.0974971193415807,0.0380846737760163,0.115101610196523,0.00525359421128662,0.113381613880027,0.00575460071020364,0.106928774465845,0.00921199879502837,0.113195620204881,0.00359750644876203,missense,"G22M,K47V",0.0974971193415807,0.132714644017751
ERBIN_PDZ1 binding CRIPT,1,EIRVRVEKDPELGFSISGGVGMRGNPFRPDDDGIFVTRVQPEGPAS*LLQPGDKIIQANGYSFINIEHGQAVSLLKTFQNTVELIIVREV*,2,,FALSE,TRUE,866.333333333333,873,841,885,41,22,72,-0.800045854524632,0.125797356540566,-0.931204842096293,0.155145184423218,-0.951354695637173,0.157071310799581,-0.879773720783209,0.0829684222201434,0.029749966349143,0.0118669694311435,0.0165674241725282,0.0145263808281704,0.0126109213595644,0.0146342001483434,0.0208818939481516,0.00783725851863653,stop,"G22M,K47*",-0.879773720783209,-0.99591450708797
ERBIN_PDZ1 binding CRIPT,1,EIRVRVEKDPELGFSISGGVGMRGNPFRPDDDGIFVTRVQPEGPASYLLQPGDKIIQANGYSFINIEHGQAVSLLKTFQNTVELIIVREV*,2,,FALSE,FALSE,1063.33333333333,937,1168,1085,686,668,3578,0.032400651257927,0.0812934542483678,0.0110879363172994,0.0872292207424962,0.160820824333249,0.139571985302314,0.0437492373694633,0.0547113737136477,0.108277985608421,0.00766873774653885,0.104795130380483,0.00816734908376836,0.116231366598622,0.0130038029072153,0.108118555526865,0.00516807682043024,missense,"G22M,K47Y",0.0437492373694633,0.0706423669034812
ERBIN_PDZ1 binding CRIPT,1,EIRVRVEKDPELGFSISGGVGMRGNPFRPDDDGIFVTRVQPEGPASWLLQPGDKIIQANGYSFINIEHGQAVSLLKTFQNTVELIIVREV*,2,,FALSE,FALSE,1233.33333333333,1193,1350,1157,721,558,2682,-0.0257259048277938,0.0727072823090815,-0.0881088001580374,0.0868811812307521,0.0549274729499574,0.136269504010242,-0.036168299542175,0.0516055202725462,0.102794674327675,0.0068587696936633,0.0955072522145607,0.00813476183647711,0.106365373307847,0.0126961135400844,0.10056948589062,0.00487469560758369,missense,"G22M,K47W",-0.036168299542175,-0.0216526839050798
ERBIN_PDZ1 binding CRIPT,1,EIRVRVEKDPELGFSISGGVGMRGNPFRPDDDGIFVTRVQPEGPASCLLQPGDKIIQANGYSFINIEHGQAVSLLKTFQNTVELIIVREV*,2,,FALSE,FALSE,1274.66666666667,1230,1277,1317,1325,1252,4039,0.149454120921309,0.0700132154678541,0.175729702832048,0.0851402290381133,0.139015805755948,0.129852381909496,0.156944788610487,0.0499212142503142,0.119320109103733,0.00660462755801362,0.120210684588674,0.00797175494297972,0.114199811603161,0.012098235743556,0.118811091005985,0.00471559481516772,missense,"G22M,K47C",0.156944788610487,0.201369483339072
ERBIN_PDZ1 binding CRIPT,1,EIRVRVEKDPELGFSISGGVGMRGNPFRPDDDGIFVTRVQPEGPASFLLQPGDKIIQANGYSFINIEHGQAVSLLKTFQNTVELIIVREV*,2,,FALSE,FALSE,1477,1389,1434,1608,1083,1009,6281,0.0514819779624036,0.0666335578412048,0.0743960066153456,0.0848179845177885,0.211685092976443,0.120983583184636,0.0841493926944231,0.0480821183378142,0.11007800372434,0.00628581089249614,0.110722720992238,0.00794158290354819,0.120970347154234,0.0112719373256318,0.111934784075055,0.00454187245524882,missense,"G22M,K47F",0.0841493926944231,0.117299640544355
ERBIN_PDZ1 binding CRIPT,1,EIRVRVEKDPELGFSISGGVGIRGNPFRPDDDGIFVTRVQPEGPASNLLQPGDKIIQANGYSFINIEHGQAVSLLKTFQNTVELIIVREV*,2,,FALSE,FALSE,1014.66666666667,880,1097,1067,144,150,881,-0.421715785842067,0.0953874898090934,-0.426012804594035,0.0978187412303579,-0.25518394979494,0.140876544043277,-0.391723406359157,0.0614524822586179,0.065439359857906,0.0089982846763,0.0638690014364301,0.00915885525243402,0.0774725563724424,0.0131253475331774,0.0669834875652289,0.00580484691868449,missense,"G22I,K47N",-0.391723406359157,-0.432275657498473
ERBIN_PDZ1 binding CRIPT,1,EIRVRVEKDPELGFSISGGVGIRGNPFRPDDDGIFVTRVQPEGPASTLLQPGDKIIQANGYSFINIEHGQAVSLLKTFQNTVELIIVREV*,2,,FALSE,FALSE,2046.66666666667,2003,2113,2024,591,395,1134,-0.260060325408495,0.059984585278706,-0.333111694423939,0.0674218387401921,-0.372495624891091,0.101866516501475,-0.305334953435553,0.0410209191696374,0.0806889681175519,0.00565858663025783,0.0725674145435318,0.00631276638921546,0.0665427275936843,0.00949081651708666,0.0751438047132507,0.00387486636001724,missense,"G22I,K47T",-0.305334953435553,-0.332507484454392
ERBIN_PDZ1 binding CRIPT,1,EIRVRVEKDPELGFSISGGVGIRGNPFRPDDDGIFVTRVQPEGPASRLLQPGDKIIQANGYSFINIEHGQAVSLLKTFQNTVELIIVREV*,2,,FALSE,FALSE,2730,2652,2861,2677,657,473,1455,-0.302314464464894,0.052525944368629,-0.368845168732981,0.0570863229126916,-0.393503367484072,0.0877001713698467,-0.342687781208511,0.0353702189168181,0.076702965626634,0.00495498310382588,0.0692216577412401,0.00534504290154151,0.0645854541221282,0.00817095021577789,0.0716154289791426,0.00334109703540403,missense,"G22I,K47R",-0.342687781208511,-0.37564546480732
ERBIN_PDZ1 binding CRIPT,1,EIRVRVEKDPELGFSISGGVGIRGNPFRPDDDGIFVTRVQPEGPASSLLQPGDKIIQANGYSFINIEHGQAVSLLKTFQNTVELIIVREV*,2,,FALSE,FALSE,3334,3058,3293,3651,617,438,1815,-0.360139341960111,0.0498729348231082,-0.433645618506617,0.0567916822828789,-0.416828828733147,0.0776618593035346,-0.39680643643502,0.0337504810794327,0.07124811289788,0.00470471406763134,0.0631543343193235,0.00531745543879155,0.0624122407788783,0.00723568923665875,0.066503340785327,0.00318809540147728,missense,"G22I,K47S",-0.39680643643502,-0.438145940007704
ERBIN_PDZ1 binding CRIPT,1,EIRVRVEKDPELGFSISGGVGIRGNPFRPDDDGIFVTRVQPEGPASMLLQPGDKIIQANGYSFINIEHGQAVSLLKTFQNTVELIIVREV*,2,,FALSE,FALSE,1247.33333333333,1050,1307,1385,518,134,555,-0.0872474271833663,0.0783577370655791,-0.513971459411761,0.0982080818831011,-0.472364689060622,0.128339933301711,-0.293886036275883,0.0552779054064289,0.0969911022556695,0.00739179976449625,0.0556333547950855,0.0091953095620838,0.0572380120078475,0.0119573221958958,0.0762252778947064,0.00522159182308445,missense,"G22I,K47M",-0.293886036275883,-0.319285375368084
ERBIN_PDZ1 binding CRIPT,1,EIRVRVEKDPELGFSISGGVGIRGNPFRPDDDGIFVTRVQPEGPASILLQPGDKIIQANGYSFINIEHGQAVSLLKTFQNTVELIIVREV*,2,,FALSE,FALSE,1571,1371,1617,1725,52,93,267,-0.864812093731938,0.10722781884446,-0.690553751784695,0.103088828314359,-0.758132202804903,0.120174433847431,-0.769794940333888,0.0632059564527333,0.0236403071163961,0.0101152304260469,0.039099798590574,0.00965229816698162,0.0306132963246355,0.0111965495715584,0.0312705708794628,0.00597048138776692,missense,"G22I,K47I",-0.769794940333888,-0.86890237030682
ERBIN_PDZ1 binding CRIPT,1,EIRVRVEKDPELGFSISGGVGIRGNPFRPDDDGIFVTRVQPEGPASQLLQPGDKIIQANGYSFINIEHGQAVSLLKTFQNTVELIIVREV*,2,,FALSE,FALSE,816.666666666667,720,892,838,215,213,881,-0.239410225896241,0.0982321501286818,-0.25570879606176,0.0956895414095169,-0.18260754092379,0.154823329521519,-0.237093651482294,0.0626762493838885,0.0826369748674629,0.00926663289905187,0.0798147163724175,0.00895949639014129,0.084234438526871,0.0144247576487207,0.08158992856067,0.0059204448663218,missense,"G22I,K47Q",-0.237093651482294,-0.253697067186625
ERBIN_PDZ1 binding CRIPT,1,EIRVRVEKDPELGFSISGGVGIRGNPFRPDDDGIFVTRVQPEGPASHLLQPGDKIIQANGYSFINIEHGQAVSLLKTFQNTVELIIVREV*,2,,FALSE,FALSE,842.333333333333,840,753,934,152,153,792,-0.391229082510174,0.0962547371724483,-0.305027016920944,0.100631118779394,-0.247182855746647,0.148365863477018,-0.331508454769792,0.0629801009682118,0.0683152929175904,0.00908009560009993,0.0751970077362664,0.009422180649621,0.078218011485234,0.0138231210413396,0.0726714364217332,0.00594914691167732,missense,"G22I,K47H",-0.331508454769792,-0.362734700267518
ERBIN_PDZ1 binding CRIPT,1,EIRVRVEKDPELGFSISGGVGIRGNPFRPDDDGIFVTRVQPEGPASPLLQPGDKIIQANGYSFINIEHGQAVSLLKTFQNTVELIIVREV*,2,,FALSE,FALSE,2134,2022,2293,2087,120,117,367,-0.728926238840267,0.077583942965758,-0.726506358739835,0.0815863597457509,-0.721241255220002,0.101921547038428,-0.726252324491463,0.0492287860094269,0.0364589650792466,0.00731880466204659,0.0357335242048269,0.00763900301808871,0.0340503944673278,0.00949594366530961,0.0353836385720038,0.00465018753147803,missense,"G22I,K47P",-0.726252324491463,-0.818615936354812
ERBIN_PDZ1 binding CRIPT,1,EIRVRVEKDPELGFSISGGVGIRGNPFRPDDDGIFVTRVQPEGPASLLLQPGDKIIQANGYSFINIEHGQAVSLLKTFQNTVELIIVREV*,2,,FALSE,FALSE,3780.66666666667,3673,3835,3834,460,445,1263,-0.503696445353002,0.0488632188172253,-0.478721349428701,0.0565316369425241,-0.53508459363218,0.0764815109452036,-0.500983580570887,0.0332835677741519,0.0577057952813918,0.004609463505096,0.0589338537680474,0.00529310716358966,0.0513944519578755,0.00712571718617637,0.0566626907105347,0.00314399042537485,missense,"G22I,K47L",-0.500983580570887,-0.558457891335002
ERBIN_PDZ1 binding CRIPT,1,EIRVRVEKDPELGFSISGGVGIRGNPFRPDDDGIFVTRVQPEGPASELLQPGDKIIQANGYSFINIEHGQAVSLLKTFQNTVELIIVREV*,2,,FALSE,FALSE,851.666666666667,761,759,1035,179,136,451,-0.311737246799408,0.0978991653530926,-0.343429853861787,0.102021086679866,-0.447190633795763,0.143034566050779,-0.350509592703169,0.0633351030816693,0.0758140767580994,0.00923522110899824,0.071601316149971,0.00955232457343185,0.0595834572799092,0.0133264086042384,0.0708765748810736,0.00598268067384104,missense,"G22I,K47E",-0.350509592703169,-0.38467870728716
ERBIN_PDZ1 binding CRIPT,1,EIRVRVEKDPELGFSISGGVGIRGNPFRPDDDGIFVTRVQPEGPASDLLQPGDKIIQANGYSFINIEHGQAVSLLKTFQNTVELIIVREV*,2,,FALSE,FALSE,811,812,915,706,130,105,429,-0.428340448042566,0.0996147941765739,-0.479549855968473,0.104262470965579,-0.347293725800161,0.166506519071106,-0.436151724934905,0.0661056969924461,0.0648144288896657,0.0093970632602431,0.0588562799679962,0.00976218736638662,0.0688907670512884,0.0155132704609544,0.062786755737515,0.00624439302352637,missense,"G22I,K47D",-0.436151724934905,-0.483584970557274
ERBIN_PDZ1 binding CRIPT,1,EIRVRVEKDPELGFSISGGVGIRGNPFRPDDDGIFVTRVQPEGPASALLQPGDKIIQANGYSFINIEHGQAVSLLKTFQNTVELIIVREV*,2,,FALSE,FALSE,1678.33333333333,1607,1757,1671,363,524,1543,-0.328437063127376,0.0680202682561993,-0.19743300205578,0.0670149825864537,-0.236381160071733,0.109700112632965,-0.257887157282476,0.0437730720378293,0.0742387160723142,0.0064166248504133,0.0852711305043935,0.00627467208771676,0.0792243962645008,0.0102206659917357,0.0796257586258435,0.00413483675518273,missense,"G22I,K47A",-0.257887157282476,-0.277711041446591
ERBIN_PDZ1 binding CRIPT,1,EIRVRVEKDPELGFSISGGVGIRGNPFRPDDDGIFVTRVQPEGPASGLLQPGDKIIQANGYSFINIEHGQAVSLLKTFQNTVELIIVREV*,2,,FALSE,FALSE,2330.33333333333,2133,2390,2468,459,614,1967,-0.341131099579316,0.0592655076872943,-0.233497295652846,0.0641387658259496,-0.265849930969619,0.0943177286179096,-0.287044012501363,0.0395221998375023,0.0730412366762793,0.00559075315560806,0.081894398799587,0.00600536936870052,0.0764788159974869,0.00878750238414199,0.0768715805201715,0.00373329622359046,missense,"G22I,K47G",-0.287044012501363,-0.311383668730142
ERBIN_PDZ1 binding CRIPT,1,EIRVRVEKDPELGFSISGGVGIRGNPFRPDDDGIFVTRVQPEGPASVLLQPGDKIIQANGYSFINIEHGQAVSLLKTFQNTVELIIVREV*,2,,FALSE,FALSE,2491.66666666667,2196,2549,2730,384,202,928,-0.415127202910652,0.0612900088363095,-0.592477907431255,0.0727636851293661,-0.534689200333906,0.0914438237421909,-0.498296872667675,0.041714853415131,0.0660608873239179,0.00578173247273649,0.0482827266358045,0.00681292819097046,0.0514312904144645,0.00851974311642803,0.0569164791259113,0.00394041590201575,missense,"G22I,K47V",-0.498296872667675,-0.555355069951645
ERBIN_PDZ1 binding CRIPT,1,EIRVRVEKDPELGFSISGGVGIRGNPFRPDDDGIFVTRVQPEGPAS*LLQPGDKIIQANGYSFINIEHGQAVSLLKTFQNTVELIIVREV*,2,,FALSE,TRUE,1052,1085,1176,895,9,9,11,-1.3255224273982,0.218490504457935,-1.30665103864082,0.217810021679541,-1.51913881291453,0.186721640559266,-1.39843503780971,0.118922598498414,-0.0198203473566286,0.0206110860251767,-0.0185859352550929,0.0203937449613523,-0.0402890408995495,0.0173966960997605,-0.0281112376118008,0.0112335165982439,stop,"G22I,K47*",-1.39843503780971,-1.59490534761305
ERBIN_PDZ1 binding CRIPT,1,EIRVRVEKDPELGFSISGGVGIRGNPFRPDDDGIFVTRVQPEGPASYLLQPGDKIIQANGYSFINIEHGQAVSLLKTFQNTVELIIVREV*,2,,FALSE,FALSE,1069.66666666667,988,1107,1114,61,63,302,-0.717134941711698,0.109596459020556,-0.693775128700731,0.113590068043872,-0.589765821804557,0.13965401667086,-0.677795781295665,0.0686752592662785,0.0375712854524742,0.010338673758531,0.0387981782209351,0.0106355385301675,0.0462998485362942,0.0130114456999037,0.0399608794762275,0.00648711577612164,missense,"G22I,K47Y",-0.677795781295665,-0.762654513004036
ERBIN_PDZ1 binding CRIPT,1,EIRVRVEKDPELGFSISGGVGIRGNPFRPDDDGIFVTRVQPEGPASWLLQPGDKIIQANGYSFINIEHGQAVSLLKTFQNTVELIIVREV*,2,,FALSE,FALSE,1418,1210,1561,1483,84,70,183,-0.681597970148968,0.0961446748346771,-0.766571065710488,0.109287224228889,-0.826206721189138,0.127268436745662,-0.744845456994158,0.0627893927344867,0.0409236305796497,0.00906971297812942,0.0319822302578801,0.0102326594583294,0.0242708514697115,0.0118574917750529,0.0336273175260492,0.00593113247088959,missense,"G22I,K47W",-0.744845456994158,-0.840088746645798
ERBIN_PDZ1 binding CRIPT,1,EIRVRVEKDPELGFSISGGVGIRGNPFRPDDDGIFVTRVQPEGPASCLLQPGDKIIQANGYSFINIEHGQAVSLLKTFQNTVELIIVREV*,2,,FALSE,FALSE,1393.66666666667,1332,1524,1325,283,110,981,-0.34257406570699,0.0749194365347136,-0.621178243270626,0.100390204464402,-0.287943066841138,0.12996923079454,-0.415097176455845,0.0545071175591927,0.072905115891247,0.00706745107850691,0.0455954888085459,0.00939962362924335,0.0744204173592983,0.01210912245458,0.0647755839568312,0.00514878263303157,missense,"G22I,K47C",-0.415097176455845,-0.459269523701415
ERBIN_PDZ1 binding CRIPT,1,EIRVRVEKDPELGFSISGGVGIRGNPFRPDDDGIFVTRVQPEGPASFLLQPGDKIIQANGYSFINIEHGQAVSLLKTFQNTVELIIVREV*,2,,FALSE,FALSE,1647.33333333333,1609,1708,1625,139,93,1117,-0.615323522379377,0.0792622888692565,-0.707278075898373,0.102856157965437,-0.310253601464218,0.120961243070953,-0.577569949776143,0.055724310405076,0.047175565178085,0.00747712976584381,0.037533885332794,0.00963051303643811,0.0723417638647254,0.0112698559162814,0.0494282856392568,0.00526375956937623,missense,"G22I,K47F",-0.577569949776143,-0.646905847943797
ERBIN_PDZ1 binding CRIPT,1,EIRVRVEKDPELGFSISGGVGQRGNPFRPDDDGIFVTRVQPEGPASNLLQPGDKIIQANGYSFINIEHGQAVSLLKTFQNTVELIIVREV*,2,,FALSE,FALSE,421.333333333333,387,436,441,596,372,1354,0.257782843653752,0.123575582744566,0.133277173962541,0.100659265925345,0.139356133770696,0.203015133691956,0.177325985408785,0.0728470592728487,0.129539192211144,0.0116573805936265,0.116235816765545,0.00942481609178977,0.114231519674218,0.0189147469672654,0.120736313927588,0.0068811870898172,missense,"G22Q,K47N",0.177325985408785,0.224907290768222
ERBIN_PDZ1 binding CRIPT,1,EIRVRVEKDPELGFSISGGVGQRGNPFRPDDDGIFVTRVQPEGPASTLLQPGDKIIQANGYSFINIEHGQAVSLLKTFQNTVELIIVREV*,2,,FALSE,FALSE,818.666666666667,720,881,855,941,755,1737,0.20668992148441,0.0909557914562894,0.133441092586339,0.0710391011368436,0.0113947508861429,0.145773454409787,0.141937982062481,0.0522644227563569,0.124719391841684,0.00858022478754699,0.116251164611261,0.00665145386652602,0.102309466698034,0.013581588498171,0.117393536961823,0.00493693602346739,missense,"G22Q,K47T",0.141937982062481,0.184038444040978
ERBIN_PDZ1 binding CRIPT,1,EIRVRVEKDPELGFSISGGVGQRGNPFRPDDDGIFVTRVQPEGPASRLLQPGDKIIQANGYSFINIEHGQAVSLLKTFQNTVELIIVREV*,2,,FALSE,FALSE,1138,1106,1102,1206,1341,1286,3361,0.168747495273984,0.0737724900013791,0.2105369596424,0.0606024632982391,0.108541230477019,0.122681685855057,0.182869585240857,0.0437492403659104,0.121140130525192,0.00695925500965035,0.123469718827416,0.00567426223551994,0.111360521399257,0.0114301481040666,0.121259966467256,0.00413258559782958,missense,"G22Q,K47R",0.182869585240857,0.231309475419247
ERBIN_PDZ1 binding CRIPT,1,EIRVRVEKDPELGFSISGGVGQRGNPFRPDDDGIFVTRVQPEGPASSLLQPGDKIIQANGYSFINIEHGQAVSLLKTFQNTVELIIVREV*,2,,FALSE,FALSE,1620.66666666667,1532,1589,1741,2127,2025,5882,0.208080026503562,0.06244526641712,0.253709365990083,0.0553287469101855,0.160980648004191,0.104014601520784,0.223700086272791,0.0384746192721102,0.124850526026232,0.0058907125560513,0.127511989415488,0.00518047950602411,0.116246257233819,0.00969095176742738,0.12511684578917,0.00363434098869045,missense,"G22Q,K47S",0.223700086272791,0.278463746095132
ERBIN_PDZ1 binding CRIPT,1,EIRVRVEKDPELGFSISGGVGQRGNPFRPDDDGIFVTRVQPEGPASMLLQPGDKIIQANGYSFINIEHGQAVSLLKTFQNTVELIIVREV*,2,,FALSE,FALSE,450,395,449,506,533,329,1480,0.217720683018659,0.122681794161346,0.0867804015019527,0.100813758612047,0.124782196089118,0.191091917483491,0.137454727865836,0.072127687895074,0.125759967840488,0.0115730659300544,0.111882282838247,0.00943928137867927,0.11287367832244,0.0178038710758094,0.11697004545501,0.00681323473749249,missense,"G22Q,K47M",0.137454727865836,0.178860829841925
ERBIN_PDZ1 binding CRIPT,1,EIRVRVEKDPELGFSISGGVGQRGNPFRPDDDGIFVTRVQPEGPASILLQPGDKIIQANGYSFINIEHGQAVSLLKTFQNTVELIIVREV*,2,,FALSE,FALSE,520.333333333333,477,584,500,261,229,580,-0.0558554386473781,0.115488190613438,-0.104200066582982,0.0994842295045465,-0.153052689442781,0.192456575550105,-0.092842356604454,0.070183785590833,0.0999524345013058,0.0108944644415147,0.094000612708054,0.00931479639250653,0.0869880388484443,0.0179310151047171,0.0952160125496605,0.0066296122883047,missense,"G22Q,K47I",-0.092842356604454,-0.0871043379253199
ERBIN_PDZ1 binding CRIPT,1,EIRVRVEKDPELGFSISGGVGQRGNPFRPDDDGIFVTRVQPEGPASQLLQPGDKIIQANGYSFINIEHGQAVSLLKTFQNTVELIIVREV*,2,,FALSE,FALSE,395,391,383,411,570,702,1493,0.24114724437371,0.123088191538562,0.366849425011801,0.10067055891117,0.189878522642257,0.209454337396215,0.301075266194428,0.0730355506705319,0.127969889377174,0.0116114030254032,0.138105393202922,0.00942587346404011,0.118938647582906,0.0195146820879719,0.132425762504048,0.00689899212663305,missense,"G22Q,K47Q",0.301075266194428,0.367822683296674
ERBIN_PDZ1 binding CRIPT,1,EIRVRVEKDPELGFSISGGVGQRGNPFRPDDDGIFVTRVQPEGPASHLLQPGDKIIQANGYSFINIEHGQAVSLLKTFQNTVELIIVREV*,2,,FALSE,FALSE,377.333333333333,347,389,396,447,262,1405,0.203656878167892,0.131032463462926,0.0610390211730091,0.104620771728479,0.182797405657288,0.21298085798808,0.125068640207499,0.0763269975731547,0.124433272694904,0.0123608180741106,0.109472094632335,0.00979573538369864,0.118278905948967,0.0198432450057058,0.115800046455206,0.00720990463510253,missense,"G22Q,K47H",0.125068640207499,0.164556402629541
ERBIN_PDZ1 binding CRIPT,1,EIRVRVEKDPELGFSISGGVGQRGNPFRPDDDGIFVTRVQPEGPASPLLQPGDKIIQANGYSFINIEHGQAVSLLKTFQNTVELIIVREV*,2,,FALSE,FALSE,821.666666666667,702,929,834,327,378,1126,-0.105337981130847,0.0961266269750906,-0.0966059419780462,0.0740324957764991,-0.13051810774173,0.147475095416156,-0.104044560875337,0.0545013467042236,0.0952845477096049,0.00906801045111375,0.0947116573110688,0.00693172805399948,0.0890875666183065,0.0137401289403502,0.0941578440501254,0.00514823751380361,missense,"G22Q,K47P",-0.104044560875337,-0.100041523583233
ERBIN_PDZ1 binding CRIPT,1,EIRVRVEKDPELGFSISGGVGQRGNPFRPDDDGIFVTRVQPEGPASLLLQPGDKIIQANGYSFINIEHGQAVSLLKTFQNTVELIIVREV*,2,,FALSE,FALSE,1544,1379,1619,1634,1532,1314,5195,0.13995527351271,0.066269341797889,0.117358002661703,0.0561471124005739,0.142274216033046,0.106964301741339,0.128939642373322,0.0397678908811414,0.118424044711532,0.00625145293163575,0.114745290677709,0.00525710379065279,0.11450339491139,0.00996577282281597,0.116165704182423,0.00375650438126283,missense,"G22Q,K47L",0.128939642373322,0.169026940078283
ERBIN_PDZ1 binding CRIPT,1,EIRVRVEKDPELGFSISGGVGQRGNPFRPDDDGIFVTRVQPEGPASELLQPGDKIIQANGYSFINIEHGQAVSLLKTFQNTVELIIVREV*,2,,FALSE,FALSE,377,360,372,399,904,362,2361,0.405965007890677,0.127075788952099,0.1734453380125,0.103600817736337,0.33645927781819,0.212170222785358,0.275076927783661,0.0750988910499793,0.143517810376091,0.0119875690905056,0.119996797490325,0.00970023618936565,0.13259545160536,0.0197677188148087,0.129969940231816,0.00709389678473012,missense,"G22Q,K47E",0.275076927783661,0.337797759390261
ERBIN_PDZ1 binding CRIPT,1,EIRVRVEKDPELGFSISGGVGQRGNPFRPDDDGIFVTRVQPEGPASDLLQPGDKIIQANGYSFINIEHGQAVSLLKTFQNTVELIIVREV*,2,,FALSE,FALSE,389.666666666667,315,382,472,437,772,1416,0.226123744241056,0.137276423642808,0.396682750377966,0.100486590106815,0.132398163354215,0.197009169408904,0.307513583187659,0.0749818849645108,0.126552662324669,0.0129498358930983,0.140898713841592,0.00940864830218606,0.113583251501102,0.0183551763941635,0.133033930688409,0.00708284430336996,missense,"G22Q,K47D",0.307513583187659,0.375258157624028
ERBIN_PDZ1 binding CRIPT,1,EIRVRVEKDPELGFSISGGVGQRGNPFRPDDDGIFVTRVQPEGPASALLQPGDKIIQANGYSFINIEHGQAVSLLKTFQNTVELIIVREV*,2,,FALSE,FALSE,930.333333333333,867,948,976,840,839,2712,0.116939238320978,0.083590615990178,0.144507966791034,0.0698528405923202,0.102558397067573,0.137305031582459,0.129123725591924,0.0499313771318735,0.116252849755155,0.00788543823149429,0.117287365830606,0.00654038324261175,0.110803105909933,0.0127925927613617,0.116183092819383,0.00471655480847533,missense,"G22Q,K47A",0.129123725591924,0.169239533842686
ERBIN_PDZ1 binding CRIPT,1,EIRVRVEKDPELGFSISGGVGQRGNPFRPDDDGIFVTRVQPEGPASGLLQPGDKIIQANGYSFINIEHGQAVSLLKTFQNTVELIIVREV*,2,,FALSE,FALSE,967,903,1003,995,1500,2223,4940,0.280715194567666,0.0807823296453138,0.402962784109678,0.067490668193129,0.28379266382585,0.13630325270272,0.344014804936343,0.0484158959003263,0.131702492893793,0.00762052131173649,0.141486718953963,0.00631921095176681,0.127688548069788,0.012699257876997,0.136481863087695,0.00457340133063453,missense,"G22Q,K47G",0.344014804936343,0.417412636428776
ERBIN_PDZ1 binding CRIPT,1,EIRVRVEKDPELGFSISGGVGQRGNPFRPDDDGIFVTRVQPEGPASVLLQPGDKIIQANGYSFINIEHGQAVSLLKTFQNTVELIIVREV*,2,,FALSE,FALSE,894.666666666667,928,843,913,1017,573,1867,0.127716580878555,0.0809777269078708,0.064014050016744,0.0726601308198432,0.00358503157967235,0.141662851157976,0.0811259900278381,0.0505242959350744,0.117269519724993,0.0076389539195866,0.109750649214093,0.00680323230938625,0.10158184180682,0.0131986070968495,0.111649191223342,0.00477256235709324,missense,"G22Q,K47V",0.0811259900278381,0.113807977593884
ERBIN_PDZ1 binding CRIPT,1,EIRVRVEKDPELGFSISGGVGQRGNPFRPDDDGIFVTRVQPEGPAS*LLQPGDKIIQANGYSFINIEHGQAVSLLKTFQNTVELIIVREV*,2,,FALSE,TRUE,459,409,462,506,13,15,29,-0.918371794816502,0.2080222713142,-0.865214023726235,0.182204363117087,-1.05659544371161,0.202681280914203,-0.941105688482915,0.113538331484554,0.0185878055933872,0.0196235755867143,0.0227462028588916,0.017059955660454,0.00280573056283205,0.0188836421885197,0.0150884309238232,0.0107249147544119,stop,"G22Q,K47*",-0.941105688482915,-1.06674548228797
ERBIN_PDZ1 binding CRIPT,1,EIRVRVEKDPELGFSISGGVGQRGNPFRPDDDGIFVTRVQPEGPASYLLQPGDKIIQANGYSFINIEHGQAVSLLKTFQNTVELIIVREV*,2,,FALSE,FALSE,488.333333333333,461,452,552,325,228,747,0.0209538947396188,0.116018812792275,-0.0272712118377979,0.103108208163369,-0.106759787468672,0.184265198542845,-0.020994054664574,0.0711017565775298,0.107198167133502,0.0109445201608788,0.101203529413835,0.00965411271938401,0.0913011090678758,0.0171678314908251,0.102002856283218,0.00671632450655397,missense,"G22Q,K47Y",-0.020994054664574,-0.00412827366821002
ERBIN_PDZ1 binding CRIPT,1,EIRVRVEKDPELGFSISGGVGQRGNPFRPDDDGIFVTRVQPEGPASWLLQPGDKIIQANGYSFINIEHGQAVSLLKTFQNTVELIIVREV*,2,,FALSE,FALSE,596,596,603,589,249,279,701,-0.137625843890751,0.10507534908035,-0.053653810820945,0.0976432650907016,-0.145343561742311,0.179256840511632,-0.0998144578365748,0.0664339589619042,0.0922387040535407,0.00991217931595529,0.0987333033382349,0.00914242526628665,0.0877062917054651,0.016701207041903,0.0945574227113574,0.00627540089191337,missense,"G22Q,K47W",-0.0998144578365748,-0.0951562682315867
ERBIN_PDZ1 binding CRIPT,1,EIRVRVEKDPELGFSISGGVGQRGNPFRPDDDGIFVTRVQPEGPASCLLQPGDKIIQANGYSFINIEHGQAVSLLKTFQNTVELIIVREV*,2,,FALSE,FALSE,560.333333333333,457,520,704,1044,333,2103,0.377294792644101,0.112946889978124,0.045627897896468,0.0985286975115606,0.131115255595188,0.16594802376591,0.179306275755537,0.0677736937829661,0.14081323392654,0.0106547333550758,0.108029137530332,0.00922532908692938,0.113463724078673,0.0154612359293996,0.12092337361818,0.00640195323385404,missense,"G22Q,K47C",0.179306275755537,0.227194285653604
ERBIN_PDZ1 binding CRIPT,1,EIRVRVEKDPELGFSISGGVGQRGNPFRPDDDGIFVTRVQPEGPASFLLQPGDKIIQANGYSFINIEHGQAVSLLKTFQNTVELIIVREV*,2,,FALSE,FALSE,656.333333333333,654,738,577,516,295,940,0.0550731095376637,0.0969753211118043,-0.098331942531221,0.0949861956866377,-0.0510268823913154,0.180700386472546,-0.0266556702024672,0.0635261634586596,0.110416769576014,0.00914807117459583,0.0945500503527977,0.00889364150806814,0.0964936963303031,0.016835700988683,0.101468055892704,0.00600072837834201,missense,"G22Q,K47F",-0.0266556702024672,-0.0106667521289031
ERBIN_PDZ1 binding CRIPT,1,EIRVRVEKDPELGFSISGGVGHRGNPFRPDDDGIFVTRVQPEGPASNLLQPGDKIIQANGYSFINIEHGQAVSLLKTFQNTVELIIVREV*,2,,FALSE,FALSE,403.333333333333,412,387,411,55,51,226,-0.483418748358078,0.143869684403496,-0.4372844025271,0.129245108929035,-0.377305031079372,0.210660867062116,-0.443996289135501,0.0874668622663316,0.0596186718074988,0.0135718046375163,0.0628136317533398,0.012101333853586,0.0660946393183926,0.0196270934285651,0.0620457524020173,0.00826218449202698,missense,"G22H,K47N",-0.443996289135501,-0.49264448964963
ERBIN_PDZ1 binding CRIPT,1,EIRVRVEKDPELGFSISGGVGHRGNPFRPDDDGIFVTRVQPEGPASTLLQPGDKIIQANGYSFINIEHGQAVSLLKTFQNTVELIIVREV*,2,,FALSE,FALSE,881.333333333333,757,818,1069,189,122,612,-0.302164565739685,0.0983913537402663,-0.39910615974899,0.0895529732243583,-0.421141027344566,0.13318866798614,-0.36825954101293,0.059301375505736,0.0767171061748835,0.00928165121457102,0.0663882943895471,0.00838492408377515,0.0620104769097308,0.0124090746736521,0.0691999016375241,0.00560165178404895,missense,"G22H,K47T",-0.36825954101293,-0.405177742222509
ERBIN_PDZ1 binding CRIPT,1,EIRVRVEKDPELGFSISGGVGHRGNPFRPDDDGIFVTRVQPEGPASRLLQPGDKIIQANGYSFINIEHGQAVSLLKTFQNTVELIIVREV*,2,,FALSE,FALSE,1381.66666666667,1322,1354,1469,148,338,472,-0.536767331910639,0.0828767801618821,-0.23927253965512,0.0646891466645047,-0.540370706876868,0.113538682319928,-0.383538447372045,0.0465176265836595,0.0545860858484378,0.00781809923339293,0.08135365759602,0.00605690201337204,0.050901949292457,0.0105783022576866,0.0677566448439852,0.00439408940719891,missense,"G22H,K47R",-0.383538447372045,-0.422823023761565
ERBIN_PDZ1 binding CRIPT,1,EIRVRVEKDPELGFSISGGVGHRGNPFRPDDDGIFVTRVQPEGPASSLLQPGDKIIQANGYSFINIEHGQAVSLLKTFQNTVELIIVREV*,2,,FALSE,FALSE,1457.33333333333,1454,1467,1451,279,422,1015,-0.401547909858224,0.0758523792779597,-0.202460017979642,0.0620376044621993,-0.343295524227201,0.11318989559367,-0.291567039211489,0.0442076781130949,0.0673418765273575,0.00715545931110868,0.0848004465575422,0.00580863577194245,0.0692632760839964,0.0105458060956876,0.0764443320723235,0.00417588996644651,missense,"G22H,K47S",-0.291567039211489,-0.31660721535272
ERBIN_PDZ1 binding CRIPT,1,EIRVRVEKDPELGFSISGGVGHRGNPFRPDDDGIFVTRVQPEGPASMLLQPGDKIIQANGYSFINIEHGQAVSLLKTFQNTVELIIVREV*,2,,FALSE,FALSE,572,605,532,579,150,58,289,-0.29577837609075,0.109150231066074,-0.495200854791982,0.121737227419395,-0.406390364237762,0.181327644808019,-0.388286615421072,0.0741601957445317,0.077319541070413,0.010296579285,0.0573908631063851,0.0113983642678572,0.0633847836187466,0.0168941421131589,0.0673081293787711,0.00700522693200588,missense,"G22H,K47M",-0.388286615421072,-0.428306581291836
ERBIN_PDZ1 binding CRIPT,1,EIRVRVEKDPELGFSISGGVGHRGNPFRPDDDGIFVTRVQPEGPASILLQPGDKIIQANGYSFINIEHGQAVSLLKTFQNTVELIIVREV*,2,,FALSE,FALSE,635,599,667,639,22,23,83,-0.874561555184324,0.163851898250813,-0.846819315722394,0.154281639198238,-0.81080380305726,0.177278361794927,-0.845805131310623,0.0948822710851464,0.0227206012958031,0.0154568070526205,0.0244685156375975,0.0144455263250349,0.0257059282234674,0.0165168738662128,0.0240905920297388,0.0089626494927983,missense,"G22H,K47I",-0.845805131310623,-0.956684911026547
ERBIN_PDZ1 binding CRIPT,1,EIRVRVEKDPELGFSISGGVGHRGNPFRPDDDGIFVTRVQPEGPASQLLQPGDKIIQANGYSFINIEHGQAVSLLKTFQNTVELIIVREV*,2,,FALSE,FALSE,387.333333333333,401,366,395,153,61,138,-0.165126683253815,0.128916228424144,-0.365549306477318,0.125505354801288,-0.513564868877627,0.215280965044104,-0.304503700467022,0.082978783603648,0.0896444395234507,0.0121611851310588,0.0695302522391032,0.0117511773671612,0.0533994263710402,0.0200575440196323,0.0752223254833754,0.00783823726258468,missense,"G22H,K47Q",-0.304503700467022,-0.331547488214141
ERBIN_PDZ1 binding CRIPT,1,EIRVRVEKDPELGFSISGGVGHRGNPFRPDDDGIFVTRVQPEGPASHLLQPGDKIIQANGYSFINIEHGQAVSLLKTFQNTVELIIVREV*,2,,FALSE,FALSE,490,413,521,536,60,42,173,-0.457781471499332,0.141723532117001,-0.587414381171402,0.131396154894246,-0.537360790405595,0.188212724835449,-0.529541950762223,0.085769079905003,0.0620371390086151,0.0133693494804384,0.0487568290777045,0.0123027381896968,0.0511823806446,0.0175356191508551,0.0539650459431489,0.00810181071465408,missense,"G22H,K47H",-0.529541950762223,-0.591439341085304
ERBIN_PDZ1 binding CRIPT,1,EIRVRVEKDPELGFSISGGVGHRGNPFRPDDDGIFVTRVQPEGPASPLLQPGDKIIQANGYSFINIEHGQAVSLLKTFQNTVELIIVREV*,2,,FALSE,FALSE,927,996,911,874,66,58,111,-0.695759666677378,0.108241579586396,-0.659666970000994,0.103896928208389,-0.818385413643023,0.148177235372638,-0.705786470089822,0.0668847115028326,0.0395877009193029,0.0102108625447645,0.0419917552852962,0.00972796127474435,0.0249995560273352,0.0138055467216305,0.0373168583134235,0.00631797931026409,missense,"G22H,K47P",-0.705786470089822,-0.794980359673707
ERBIN_PDZ1 binding CRIPT,1,EIRVRVEKDPELGFSISGGVGHRGNPFRPDDDGIFVTRVQPEGPASLLLQPGDKIIQANGYSFINIEHGQAVSLLKTFQNTVELIIVREV*,2,,FALSE,FALSE,1910.66666666667,1903,1809,2020,213,333,447,-0.537769463033314,0.0692711895327281,-0.342610661263059,0.0637140706248591,-0.654562491602436,0.0991200691722839,-0.472745222818506,0.0423896772641744,0.0544915507983713,0.00653462927401617,0.071678017877485,0.00596560478142137,0.0402627980403051,0.00923493236034491,0.0593301068662854,0.00400416026183329,missense,"G22H,K47L",-0.472745222818506,-0.525846017092832
ERBIN_PDZ1 binding CRIPT,1,EIRVRVEKDPELGFSISGGVGHRGNPFRPDDDGIFVTRVQPEGPASELLQPGDKIIQANGYSFINIEHGQAVSLLKTFQNTVELIIVREV*,2,,FALSE,FALSE,399.333333333333,411,395,392,105,52,310,-0.286697792970894,0.131982490346653,-0.437602997452116,0.128417823808961,-0.268144075598727,0.214744379276702,-0.349306392945191,0.0845967949911234,0.0781761489138818,0.0124504379222378,0.0627838014287448,0.0120238744161413,0.0762650724977943,0.0200075507810393,0.0709902300199867,0.00799107581477622,missense,"G22H,K47E",-0.349306392945191,-0.383289157670307
ERBIN_PDZ1 binding CRIPT,1,EIRVRVEKDPELGFSISGGVGHRGNPFRPDDDGIFVTRVQPEGPASDLLQPGDKIIQANGYSFINIEHGQAVSLLKTFQNTVELIIVREV*,2,,FALSE,FALSE,494,495,498,489,78,136,175,-0.433154395930802,0.127849729621724,-0.214706705805842,0.106829290653702,-0.506338245980179,0.195710539175069,-0.33464410156458,0.0756123756178053,0.0643603098683777,0.0120605780194731,0.0836537783453867,0.0100025209638846,0.0540727246668237,0.0182341841221573,0.0723752409066651,0.00714240091673236,missense,"G22H,K47D",-0.33464410156458,-0.366355991556345
ERBIN_PDZ1 binding CRIPT,1,EIRVRVEKDPELGFSISGGVGHRGNPFRPDDDGIFVTRVQPEGPASALLQPGDKIIQANGYSFINIEHGQAVSLLKTFQNTVELIIVREV*,2,,FALSE,FALSE,871.666666666667,891,913,811,153,165,284,-0.407432981335706,0.0941517537514825,-0.344472357569855,0.0836722549513005,-0.51294137445237,0.150441125564318,-0.392987311446413,0.0577515048694821,0.0667867141197845,0.00888171273533159,0.0715037056057929,0.00783430723095303,0.0534575168152094,0.0140164714411753,0.0668640981560201,0.00545524985760835,missense,"G22H,K47A",-0.392987311446413,-0.433735314399241
ERBIN_PDZ1 binding CRIPT,1,EIRVRVEKDPELGFSISGGVGHRGNPFRPDDDGIFVTRVQPEGPASGLLQPGDKIIQANGYSFINIEHGQAVSLLKTFQNTVELIIVREV*,2,,FALSE,FALSE,1211.66666666667,1088,1232,1315,453,331,1369,-0.139100376197767,0.0778022834845957,-0.219994579410415,0.0720654761720051,-0.199942083282794,0.121183920539912,-0.185406238997251,0.0484588581961508,0.0920996055041451,0.00733940159932636,0.0831586700631875,0.00674755426879574,0.0826193939902829,0.0112906025862665,0.086472359767206,0.00457745958086903,missense,"G22H,K47G",-0.185406238997251,-0.194004382128718
ERBIN_PDZ1 binding CRIPT,1,EIRVRVEKDPELGFSISGGVGHRGNPFRPDDDGIFVTRVQPEGPASVLLQPGDKIIQANGYSFINIEHGQAVSLLKTFQNTVELIIVREV*,2,,FALSE,FALSE,1117.66666666667,1141,984,1228,95,95,227,-0.626948831674538,0.095154017622919,-0.53226301087869,0.090689620375847,-0.705104813385397,0.126529007559406,-0.60443331530647,0.0582722646786324,0.0460789031032442,0.00897626030812133,0.0539207006541624,0.00849134936182141,0.035553812999252,0.0117885997880176,0.0468907522656176,0.00550444121428617,missense,"G22H,K47V",-0.60443331530647,-0.677929773133731
ERBIN_PDZ1 binding CRIPT,1,EIRVRVEKDPELGFSISGGVGHRGNPFRPDDDGIFVTRVQPEGPAS*LLQPGDKIIQANGYSFINIEHGQAVSLLKTFQNTVELIIVREV*,2,,FALSE,TRUE,455,464,440,461,4,0,25,-1.31384735791039,0.32840903212156,,,-1.07320273152407,0.211969058113334,-1.14397204976738,0.178094092819115,-0.0187189912031422,0.0309801418111774,,,0.00125844371247402,0.0197489764737778,-0.00407447558418386,0.0168228997095063,stop,"G22H,K47*",-1.14397204976738,-1.30103149566698
ERBIN_PDZ1 binding CRIPT,1,EIRVRVEKDPELGFSISGGVGHRGNPFRPDDDGIFVTRVQPEGPASYLLQPGDKIIQANGYSFINIEHGQAVSLLKTFQNTVELIIVREV*,2,,FALSE,FALSE,671.333333333333,615,724,675,44,37,105,-0.672467102965378,0.133815071894,-0.726642858450104,0.132859863059536,-0.756635742539811,0.172461194801361,-0.712838492321231,0.0827269201017422,0.0417849819206261,0.0126233126932225,0.0357207436162338,0.0124397864797186,0.0307527202520346,0.0160680625233076,0.0366507190784255,0.00781444604993986,missense,"G22H,K47Y",-0.712838492321231,-0.803124589029406
ERBIN_PDZ1 binding CRIPT,1,EIRVRVEKDPELGFSISGGVGHRGNPFRPDDDGIFVTRVQPEGPASWLLQPGDKIIQANGYSFINIEHGQAVSLLKTFQNTVELIIVREV*,2,,FALSE,FALSE,603,630,547,632,43,22,88,-0.686738590800646,0.133752518397745,-0.799811583148841,0.158112143308209,-0.789921660818656,0.177804167350076,-0.747797335229386,0.0885510410690269,0.0404386952057424,0.0126174117709116,0.0288698912121656,0.0148041798125549,0.027651499617061,0.0165658627216187,0.0333484809250152,0.00836459682348729,missense,"G22H,K47W",-0.747797335229386,-0.843497807563207
ERBIN_PDZ1 binding CRIPT,1,EIRVRVEKDPELGFSISGGVGHRGNPFRPDDDGIFVTRVQPEGPASCLLQPGDKIIQANGYSFINIEHGQAVSLLKTFQNTVELIIVREV*,2,,FALSE,FALSE,529,575,447,565,73,60,149,-0.498639919217986,0.122849056139621,-0.431668434038835,0.123007642332917,-0.598055446203389,0.184411815944064,-0.489349228611572,0.078626691678026,0.0581827976820954,0.0115888444236394,0.0633394598496667,0.0115173143397671,0.0455275112966701,0.0171814917091281,0.0577616802002954,0.00742713544088837,missense,"G22H,K47C",-0.489349228611572,-0.545021627572308
ERBIN_PDZ1 binding CRIPT,1,EIRVRVEKDPELGFSISGGVGHRGNPFRPDDDGIFVTRVQPEGPASFLLQPGDKIIQANGYSFINIEHGQAVSLLKTFQNTVELIIVREV*,2,,FALSE,FALSE,758.333333333333,785,634,856,119,45,187,-0.44488729180608,0.102150445362102,-0.626301823663873,0.127241954467035,-0.654618053332463,0.155353919050827,-0.544845623391672,0.0708823498589286,0.0632534987197205,0.00963626141141415,0.0451157634450243,0.0119137767297163,0.0402576214012762,0.0144741922229212,0.0525194497093996,0.00669559918566211,missense,"G22H,K47F",-0.544845623391672,-0.609113224659247
ERBIN_PDZ1 binding CRIPT,1,EIRVRVEKDPELGFSISGGVGPRGNPFRPDDDGIFVTRVQPEGPASNLLQPGDKIIQANGYSFINIEHGQAVSLLKTFQNTVELIIVREV*,2,,FALSE,FALSE,772.666666666667,818,752,748,357,184,720,-0.14181864884497,0.0902626864577888,-0.259548642427376,0.0844214611248029,-0.210752175208492,0.155102244081456,-0.205453340753127,0.0572955808892243,0.0918431799376868,0.00851484141180707,0.0794551881612392,0.00790445606757709,0.081612226939487,0.0144507438805387,0.0845786957103756,0.00541218294127427,missense,"G22P,K47N",-0.205453340753127,-0.217156350352773
ERBIN_PDZ1 binding CRIPT,1,EIRVRVEKDPELGFSISGGVGPRGNPFRPDDDGIFVTRVQPEGPASTLLQPGDKIIQANGYSFINIEHGQAVSLLKTFQNTVELIIVREV*,2,,FALSE,FALSE,1975.33333333333,2005,2077,1844,718,564,1232,-0.236955156218854,0.0599723516018728,-0.245548466554697,0.0553510252602239,-0.332122740629426,0.100043846535297,-0.254437017667782,0.0376796811608495,0.0828685714416205,0.00565743257843192,0.0807660370099738,0.00518256544764122,0.0703042348087415,0.00932099990988042,0.0799516613652496,0.00355925054683853,missense,"G22P,K47T",-0.254437017667782,-0.27372654913939
ERBIN_PDZ1 binding CRIPT,1,EIRVRVEKDPELGFSISGGVGPRGNPFRPDDDGIFVTRVQPEGPASRLLQPGDKIIQANGYSFINIEHGQAVSLLKTFQNTVELIIVREV*,2,,FALSE,FALSE,2515,2593,2467,2485,696,1026,1789,-0.283531423195164,0.0529039957148714,-0.103160426860314,0.0450161284052641,-0.318322831414504,0.0860350380682241,-0.198014465057628,0.0318486958813441,0.0784748452805592,0.00499064620432843,0.0940979550947462,0.00421489991491367,0.0715899605880203,0.00801581116533276,0.0852813774096724,0.00300845136528253,missense,"G22P,K47R",-0.198014465057628,-0.208565352221364
ERBIN_PDZ1 binding CRIPT,1,EIRVRVEKDPELGFSISGGVGPRGNPFRPDDDGIFVTRVQPEGPASSLLQPGDKIIQANGYSFINIEHGQAVSLLKTFQNTVELIIVREV*,2,,FALSE,FALSE,3087.33333333333,3053,3219,2990,801,809,2482,-0.285265046402298,0.0486414448121376,-0.245266657843977,0.0438482373957459,-0.292753914594805,0.0789059628092709,-0.267500734501341,0.0301049243957713,0.078311305646898,0.00458854267328067,0.0807924230087905,0.00410554924680799,0.0739721947745884,0.00735160129988353,0.0787176530124427,0.00284373342122426,missense,"G22P,K47S",-0.267500734501341,-0.288813555765171
ERBIN_PDZ1 binding CRIPT,1,EIRVRVEKDPELGFSISGGVGPRGNPFRPDDDGIFVTRVQPEGPASMLLQPGDKIIQANGYSFINIEHGQAVSLLKTFQNTVELIIVREV*,2,,FALSE,FALSE,1157.66666666667,1152,1164,1157,244,182,1537,-0.36465660162279,0.0830460731824738,-0.385067275723642,0.0786288886948082,-0.143212508592839,0.127784208326927,-0.336774575986234,0.0521295801645743,0.0708219816674334,0.00783406932334962,0.0677027675168498,0.00736209238799728,0.0879048401110102,0.0119055457736643,0.0721739947172951,0.00492419869253058,missense,"G22P,K47M",-0.336774575986234,-0.368816430811503
ERBIN_PDZ1 binding CRIPT,1,EIRVRVEKDPELGFSISGGVGPRGNPFRPDDDGIFVTRVQPEGPASILLQPGDKIIQANGYSFINIEHGQAVSLLKTFQNTVELIIVREV*,2,,FALSE,FALSE,1230,1170,1257,1263,80,93,304,-0.686199626970939,0.0983746890882663,-0.613959910847017,0.0894353591518348,-0.62560103442844,0.124505178609319,-0.64201276531954,0.0584343943998977,0.0404895378265056,0.00928007917107739,0.046271347657272,0.00837391177414672,0.0429611123200702,0.0116000413697374,0.04334096962712,0.00551975610765294,missense,"G22P,K47I",-0.64201276531954,-0.721329474655425
ERBIN_PDZ1 binding CRIPT,1,EIRVRVEKDPELGFSISGGVGPRGNPFRPDDDGIFVTRVQPEGPASQLLQPGDKIIQANGYSFINIEHGQAVSLLKTFQNTVELIIVREV*,2,,FALSE,FALSE,896.666666666667,986,864,840,320,249,761,-0.214323619422599,0.0833102324963812,-0.208519856814208,0.0787801326640862,-0.227298666280881,0.147216303188761,-0.213366003402283,0.0533496602837121,0.0850034951214703,0.00785898853142599,0.0842330584881315,0.00737625349460117,0.0800706044695817,0.0137160174891039,0.0838312597450676,0.00503944836284202,missense,"G22P,K47Q",-0.213366003402283,-0.226294514884074
ERBIN_PDZ1 binding CRIPT,1,EIRVRVEKDPELGFSISGGVGPRGNPFRPDDDGIFVTRVQPEGPASHLLQPGDKIIQANGYSFINIEHGQAVSLLKTFQNTVELIIVREV*,2,,FALSE,FALSE,753,724,730,805,201,132,593,-0.261527989866791,0.0986057180199001,-0.343592011266146,0.0881189841306565,-0.306707269477946,0.150296620960693,-0.307082610821665,0.0602037338582493,0.0805505174398848,0.00930187305725117,0.0715861332087887,0.00825065841670983,0.0726721725931901,0.0140030080704232,0.0749787197041538,0.0056868892213276,missense,"G22P,K47H",-0.307082610821665,-0.334525816518674
ERBIN_PDZ1 binding CRIPT,1,EIRVRVEKDPELGFSISGGVGPRGNPFRPDDDGIFVTRVQPEGPASPLLQPGDKIIQANGYSFINIEHGQAVSLLKTFQNTVELIIVREV*,2,,FALSE,FALSE,1765.66666666667,1727,1638,1932,161,183,332,-0.59224606503614,0.0752012569759562,-0.487606874925057,0.0662672641962557,-0.728940039470888,0.0995633340753965,-0.572383820858405,0.0444806159783749,0.0493525543324826,0.00709403633159384,0.058101894157452,0.00620466255355931,0.0333331053006885,0.00927623097355355,0.0499181712120045,0.0042016718790403,missense,"G22P,K47P",-0.572383820858405,-0.640916498791412
ERBIN_PDZ1 binding CRIPT,1,EIRVRVEKDPELGFSISGGVGPRGNPFRPDDDGIFVTRVQPEGPASLLLQPGDKIIQANGYSFINIEHGQAVSLLKTFQNTVELIIVREV*,2,,FALSE,FALSE,3312,3307,3237,3392,570,657,2051,-0.417569062260912,0.0498923581095718,-0.313225885071739,0.0450860896703745,-0.374533304710023,0.0751818119117795,-0.362510868593199,0.0305624683672899,0.0658305369329275,0.00470654634418353,0.0744293404602168,0.00422145045003979,0.0663528787017595,0.00700462533502345,0.0697429254854749,0.00288695336313084,missense,"G22P,K47L",-0.362510868593199,-0.398538723634543
ERBIN_PDZ1 binding CRIPT,1,EIRVRVEKDPELGFSISGGVGPRGNPFRPDDDGIFVTRVQPEGPASELLQPGDKIIQANGYSFINIEHGQAVSLLKTFQNTVELIIVREV*,2,,FALSE,FALSE,765.333333333333,755,715,826,205,272,708,-0.268496876848259,0.0967941339839337,-0.115455253769836,0.0794735319480138,-0.252143276131736,0.148372045523356,-0.1880633174701,0.0567517260145659,0.0798931143667804,0.00913097906577189,0.0929467795776451,0.00744117708279863,0.0777558533459419,0.0138236970173276,0.0862213701697329,0.0053608100076296,missense,"G22P,K47E",-0.1880633174701,-0.197072985117885
ERBIN_PDZ1 binding CRIPT,1,EIRVRVEKDPELGFSISGGVGPRGNPFRPDDDGIFVTRVQPEGPASDLLQPGDKIIQANGYSFINIEHGQAVSLLKTFQNTVELIIVREV*,2,,FALSE,FALSE,697.666666666667,739,672,682,154,347,1276,-0.354754057299987,0.10150237655888,-0.0204678746096954,0.0782654656407392,-0.0572688650992171,0.161477847229754,-0.133831433299507,0.0578639341595936,0.0717561284094705,0.00957512648069213,0.101840531895384,0.00732806476603293,0.0959121361217269,0.0150447533916559,0.0913441540533403,0.00546587001149453,missense,"G22P,K47D",-0.133831433299507,-0.134441744236387
ERBIN_PDZ1 binding CRIPT,1,EIRVRVEKDPELGFSISGGVGPRGNPFRPDDDGIFVTRVQPEGPASALLQPGDKIIQANGYSFINIEHGQAVSLLKTFQNTVELIIVREV*,2,,FALSE,FALSE,1710.66666666667,1710,1612,1810,859,569,1309,-0.113845149773944,0.0623106859360979,-0.146165555376327,0.0554583717391639,-0.298182369995828,0.100909333362863,-0.155865304798051,0.0383228883169183,0.0944820323546765,0.00587801703924366,0.0900713468779943,0.00519261639340175,0.0734664302117887,0.00940163657991184,0.0892628182573875,0.00362000837045694,missense,"G22P,K47A",-0.155865304798051,-0.159888190261318
ERBIN_PDZ1 binding CRIPT,1,EIRVRVEKDPELGFSISGGVGPRGNPFRPDDDGIFVTRVQPEGPASGLLQPGDKIIQANGYSFINIEHGQAVSLLKTFQNTVELIIVREV*,2,,FALSE,FALSE,1901,1954,1922,1827,813,1319,3639,-0.143275483739765,0.0581888206893658,0.0257348284839446,0.0508334343611084,-0.000269133743072455,0.10005246981088,-0.0413980155110182,0.0357547742616149,0.0917057508562007,0.00548918495065769,0.106166531847779,0.00475957941639313,0.101222752508777,0.00932180333311648,0.100075483052792,0.00337742241765488,missense,"G22P,K47G",-0.0413980155110182,-0.027692370808749
ERBIN_PDZ1 binding CRIPT,1,EIRVRVEKDPELGFSISGGVGPRGNPFRPDDDGIFVTRVQPEGPASVLLQPGDKIIQANGYSFINIEHGQAVSLLKTFQNTVELIIVREV*,2,,FALSE,FALSE,2155.66666666667,2115,1962,2390,394,360,842,-0.401766823167499,0.0617591544230592,-0.342288821862685,0.058234270687385,-0.523722978773402,0.0898087095939332,-0.398216011902137,0.0383189536293933,0.0673212255564574,0.00582598885848112,0.0717081519851774,0.00545252626693272,0.0524530039302589,0.00836740092491525,0.0663701912443123,0.0036196366969636,missense,"G22P,K47V",-0.398216011902137,-0.439773828508571
ERBIN_PDZ1 binding CRIPT,1,EIRVRVEKDPELGFSISGGVGPRGNPFRPDDDGIFVTRVQPEGPAS*LLQPGDKIIQANGYSFINIEHGQAVSLLKTFQNTVELIIVREV*,2,,FALSE,TRUE,774.666666666667,732,823,769,5,2,15,-1.33406222142104,0.294692980180765,-1.65560897722917,0.431770584934614,-1.38066646755455,0.179632022994623,-1.40026476364508,0.144533803021211,-0.0206259403945445,0.0277995713387666,-0.0512591756640234,0.040427061725955,-0.0273876905084894,0.0167361624740585,-0.0282840748673052,0.0136527699171301,stop,"G22P,K47*",-1.40026476364508,-1.59701845877071
ERBIN_PDZ1 binding CRIPT,1,EIRVRVEKDPELGFSISGGVGPRGNPFRPDDDGIFVTRVQPEGPASYLLQPGDKIIQANGYSFINIEHGQAVSLLKTFQNTVELIIVREV*,2,,FALSE,FALSE,966.333333333333,958,1001,940,88,215,743,-0.59703198877025,0.101458182173777,-0.316766502389495,0.0840102092088555,-0.306872056903401,0.140342238043052,-0.40904455430793,0.0587618522356109,0.0489010789421063,0.00957095744700604,0.0740978293294282,0.00786595018697515,0.0726568194892161,0.0130755666985492,0.0653473191208791,0.00555068801697174,missense,"G22P,K47Y",-0.40904455430793,-0.452279480085775
ERBIN_PDZ1 binding CRIPT,1,EIRVRVEKDPELGFSISGGVGPRGNPFRPDDDGIFVTRVQPEGPASWLLQPGDKIIQANGYSFINIEHGQAVSLLKTFQNTVELIIVREV*,2,,FALSE,FALSE,1172.66666666667,1204,1207,1107,165,94,314,-0.487319968853917,0.0874738694747555,-0.5970874431095,0.0893855197010151,-0.586925735900287,0.131623126743197,-0.549468042683955,0.0564718052676093,0.0592506540236485,0.00825176111507573,0.0478511317335705,0.00836924526228839,0.0465644569192638,0.0122632145304275,0.0520828125647394,0.00533436848686875,missense,"G22P,K47W",-0.549468042683955,-0.614451557645052
ERBIN_PDZ1 binding CRIPT,1,EIRVRVEKDPELGFSISGGVGPRGNPFRPDDDGIFVTRVQPEGPASCLLQPGDKIIQANGYSFINIEHGQAVSLLKTFQNTVELIIVREV*,2,,FALSE,FALSE,933.666666666667,868,1052,881,156,348,449,-0.394904948505359,0.0949596833148786,-0.201258946943254,0.0776720229954168,-0.406560472339444,0.144554489036101,-0.297711316585547,0.0555118781241467,0.0679685337280698,0.0089579279730361,0.0849129039009082,0.00727250020630987,0.0633689347919036,0.013468018533283,0.0758639390878344,0.00524369305902452,missense,"G22P,K47C",-0.297711316585547,-0.323703109624932
ERBIN_PDZ1 binding CRIPT,1,EIRVRVEKDPELGFSISGGVGPRGNPFRPDDDGIFVTRVQPEGPASFLLQPGDKIIQANGYSFINIEHGQAVSLLKTFQNTVELIIVREV*,2,,FALSE,FALSE,1447.66666666667,1488,1565,1290,189,144,708,-0.498668285718693,0.0764037356146516,-0.548194330760858,0.0800082136411501,-0.410357337921121,0.12257271515812,-0.503385290044816,0.0503739612093919,0.0581801217562571,0.00720747096678349,0.0524290370839128,0.00749123980260024,0.0630151840618958,0.0114199953971136,0.0564358234575467,0.0047583616277317,missense,"G22P,K47F",-0.503385290044816,-0.561231574139676
ERBIN_PDZ1 binding CRIPT,1,EIRVRVEKDPELGFSISGGVGLRGNPFRPDDDGIFVTRVQPEGPASNLLQPGDKIIQANGYSFINIEHGQAVSLLKTFQNTVELIIVREV*,2,,FALSE,FALSE,2677.66666666667,2499,2758,2776,1608,1220,4708,-0.0311064006594379,0.0506465878479796,-0.100910408851299,0.0540439634231726,-0.0619868033533218,0.0863016849641314,-0.0634730179702149,0.0339716902117558,0.102287110565491,0.00477769586191492,0.0943086262708495,0.00506018409187073,0.0954725698359003,0.00804065442934946,0.0979902619958797,0.0032089909797022,missense,"G22L,K47N",-0.0634730179702149,-0.0531863180987331
ERBIN_PDZ1 binding CRIPT,1,EIRVRVEKDPELGFSISGGVGLRGNPFRPDDDGIFVTRVQPEGPASTLLQPGDKIIQANGYSFINIEHGQAVSLLKTFQNTVELIIVREV*,2,,FALSE,FALSE,5534.33333333333,5244,5697,5662,2779,1870,6173,-0.0908145124131467,0.0353639435136368,-0.187499603065102,0.0386130023527906,-0.205258082134591,0.0604806031923308,-0.145946767972781,0.023947727743422,0.0966546047922555,0.00333602269699271,0.086201203437003,0.00361536955968667,0.0821241069083229,0.00563492624912548,0.0901997305807291,0.00226212007215386,missense,"G22L,K47T",-0.145946767972781,-0.148433484628347
ERBIN_PDZ1 binding CRIPT,1,EIRVRVEKDPELGFSISGGVGLRGNPFRPDDDGIFVTRVQPEGPASRLLQPGDKIIQANGYSFINIEHGQAVSLLKTFQNTVELIIVREV*,2,,FALSE,FALSE,7171.66666666667,6517,7132,7866,3802,2966,9922,-0.0446908983106772,0.0312588709766014,-0.14496429869349,0.0326797997490647,-0.169722949490545,0.0512607894460231,-0.105141295328097,0.0206709502116191,0.101005630391361,0.00294877473209675,0.0901838216036015,0.00305983855256688,0.085434884928597,0.00477592406083869,0.094054245702675,0.00195259324330011,missense,"G22L,K47R",-0.105141295328097,-0.101308118700559
ERBIN_PDZ1 binding CRIPT,1,EIRVRVEKDPELGFSISGGVGLRGNPFRPDDDGIFVTRVQPEGPASSLLQPGDKIIQANGYSFINIEHGQAVSLLKTFQNTVELIIVREV*,2,,FALSE,FALSE,8843.33333333333,7997,9295,9238,4148,3983,10649,-0.0910296353661143,0.0285787437749986,-0.133783867440444,0.0306606150400652,-0.180729673823838,0.0477696085175012,-0.122129314298092,0.0191518024174872,0.0966343113808754,0.00269594757858865,0.0912306552698137,0.0028707805024934,0.0844093978039841,0.00445065370941685,0.0924495448680118,0.00180909341924613,missense,"G22L,K47S",-0.122129314298092,-0.120927217768966
ERBIN_PDZ1 binding CRIPT,1,EIRVRVEKDPELGFSISGGVGLRGNPFRPDDDGIFVTRVQPEGPASMLLQPGDKIIQANGYSFINIEHGQAVSLLKTFQNTVELIIVREV*,2,,FALSE,FALSE,3282,3017,3297,3532,1415,1206,2972,-0.116382628421564,0.0466833613785494,-0.195387556962558,0.0538272976566048,-0.268569407380328,0.078433599488944,-0.170188729451601,0.0321653467044842,0.0942426618116733,0.0044038288057637,0.0854626473374664,0.00503989748452747,0.0762254446982316,0.00730759161194491,0.0879098169723417,0.00303836243620182,missense,"G22L,K47M",-0.170188729451601,-0.176430006453847
ERBIN_PDZ1 binding CRIPT,1,EIRVRVEKDPELGFSISGGVGLRGNPFRPDDDGIFVTRVQPEGPASILLQPGDKIIQANGYSFINIEHGQAVSLLKTFQNTVELIIVREV*,2,,FALSE,FALSE,3330.33333333333,3064,3210,3717,457,352,1694,-0.455635616025586,0.0524907963868812,-0.510322920238645,0.0600482878709153,-0.451474067054429,0.0772770091770427,-0.473549644711808,0.0351858495777779,0.0622395661661555,0.00495166745366885,0.0559749707446376,0.00562237430014606,0.0591843734541597,0.00719983307839835,0.0592541205793685,0.0033236813712959,missense,"G22L,K47I",-0.473549644711808,-0.526775026699271
ERBIN_PDZ1 binding CRIPT,1,EIRVRVEKDPELGFSISGGVGLRGNPFRPDDDGIFVTRVQPEGPASQLLQPGDKIIQANGYSFINIEHGQAVSLLKTFQNTVELIIVREV*,2,,FALSE,FALSE,2369,2353,2225,2529,1921,999,4113,0.0461169610799292,0.0513493093569506,-0.122435126315302,0.0560560785225099,-0.122177668380747,0.0892968801208409,-0.0447146304066464,0.0348598624707482,0.109571900153544,0.0048439864016758,0.0922932479382037,0.00524858020813917,0.0898646382446424,0.00831971420916223,0.0997621931570917,0.00329288838809615,missense,"G22L,K47Q",-0.0447146304066464,-0.031522658279231
ERBIN_PDZ1 binding CRIPT,1,EIRVRVEKDPELGFSISGGVGLRGNPFRPDDDGIFVTRVQPEGPASHLLQPGDKIIQANGYSFINIEHGQAVSLLKTFQNTVELIIVREV*,2,,FALSE,FALSE,2273.66666666667,2304,2209,2308,1310,681,2914,-0.0639523008649171,0.0528809403590194,-0.205309812194872,0.0576672401294838,-0.141280788626177,0.0928127046563458,-0.130434873714631,0.0359350537552786,0.0991886249979421,0.00498847130009638,0.0845336178048081,0.00539943469431379,0.0880848168138134,0.00864728058444184,0.091664995583507,0.00339445175194428,missense,"G22L,K47H",-0.130434873714631,-0.130519130357445
ERBIN_PDZ1 binding CRIPT,1,EIRVRVEKDPELGFSISGGVGLRGNPFRPDDDGIFVTRVQPEGPASPLLQPGDKIIQANGYSFINIEHGQAVSLLKTFQNTVELIIVREV*,2,,FALSE,FALSE,5178.33333333333,4983,5130,5422,782,654,1976,-0.443762926625349,0.0411154313622637,-0.474160244845681,0.0443996325077752,-0.536185330724713,0.0620611483609806,-0.472778005974623,0.0271317314912789,0.0633595645989735,0.00387858362482302,0.059360914024003,0.00415717685880192,0.0512918972211713,0.00578218429531974,0.0593270101451152,0.0025628834207692,missense,"G22L,K47P",-0.472778005974623,-0.525883877657314
ERBIN_PDZ1 binding CRIPT,1,EIRVRVEKDPELGFSISGGVGLRGNPFRPDDDGIFVTRVQPEGPASLLLQPGDKIIQANGYSFINIEHGQAVSLLKTFQNTVELIIVREV*,2,,FALSE,FALSE,8851,8718,8904,8931,3643,2902,7458,-0.151549627874099,0.0277069021920414,-0.198805329771355,0.0314662033897921,-0.272344598073999,0.0484542304549346,-0.187764917308502,0.0191090960621379,0.0909252176382442,0.00261370326361835,0.0851426382466956,0.00294620845214182,0.075873713399065,0.00451443935179384,0.0862495572696663,0.00180505934533818,missense,"G22L,K47L",-0.187764917308502,-0.196728369165739
ERBIN_PDZ1 binding CRIPT,1,EIRVRVEKDPELGFSISGGVGLRGNPFRPDDDGIFVTRVQPEGPASELLQPGDKIIQANGYSFINIEHGQAVSLLKTFQNTVELIIVREV*,2,,FALSE,FALSE,2070.66666666667,1973,2144,2095,997,919,3927,-0.0916177376945245,0.0573654025221828,-0.100046272072649,0.0555766249707356,-0.0156438453296211,0.0963523981651598,-0.084199844545484,0.0368768384054517,0.0965788333283507,0.00541150861080664,0.0943895361616783,0.00520368854805713,0.0997903037348073,0.00897707081162008,0.0960323906299483,0.00348341342645589,missense,"G22L,K47E",-0.084199844545484,-0.0771232859507304
ERBIN_PDZ1 binding CRIPT,1,EIRVRVEKDPELGFSISGGVGLRGNPFRPDDDGIFVTRVQPEGPASDLLQPGDKIIQANGYSFINIEHGQAVSLLKTFQNTVELIIVREV*,2,,FALSE,FALSE,2071.66666666667,2003,2072,2140,1476,688,2819,0.0278394588844592,0.0556835279339741,-0.177669302939483,0.0572660806761114,-0.142551998760596,0.0955429428015182,-0.0825176445051431,0.0368356357265832,0.107847710029077,0.00525285063202111,0.0871216231316964,0.00536187377990853,0.0879663792490984,0.00890165454532434,0.0961912924897574,0.00347952139094031,missense,"G22L,K47D",-0.0825176445051431,-0.0751805491723798
ERBIN_PDZ1 binding CRIPT,1,EIRVRVEKDPELGFSISGGVGLRGNPFRPDDDGIFVTRVQPEGPASALLQPGDKIIQANGYSFINIEHGQAVSLLKTFQNTVELIIVREV*,2,,FALSE,FALSE,4683.66666666667,4627,4556,4868,2996,2614,6933,-0.0381903194899269,0.037285265214508,-0.0474247066114685,0.0387841917547229,-0.129108729567158,0.0641479132394879,-0.0555420100498111,0.0247906218658411,0.101618856076479,0.00351726868274822,0.0993165398743969,0.00363139817478974,0.0892188771815557,0.00597660640040789,0.0987394308690762,0.00234174047428359,missense,"G22L,K47A",-0.0555420100498111,-0.0440269670067931
ERBIN_PDZ1 binding CRIPT,1,EIRVRVEKDPELGFSISGGVGLRGNPFRPDDDGIFVTRVQPEGPASGLLQPGDKIIQANGYSFINIEHGQAVSLLKTFQNTVELIIVREV*,2,,FALSE,FALSE,5844,5818,5711,6003,5116,3883,11004,0.0634241784262898,0.032614900720065,-0.0159235597238012,0.0372742664914139,-0.0471662251621065,0.0590835646175963,0.0178040097123047,0.0226670639089268,0.11120455941472,0.00307669445915569,0.102266020117149,0.00349002253700605,0.0968533904737389,0.00550476535587549,0.105667750135694,0.00214114761928768,missense,"G22L,K47G",0.0178040097123047,0.0406787794682882
ERBIN_PDZ1 binding CRIPT,1,EIRVRVEKDPELGFSISGGVGLRGNPFRPDDDGIFVTRVQPEGPASVLLQPGDKIIQANGYSFINIEHGQAVSLLKTFQNTVELIIVREV*,2,,FALSE,FALSE,6019,5706,6174,6177,1403,1070,3864,-0.30900385861701,0.0360062778589119,-0.375958889944437,0.0402822666936561,-0.379319446325088,0.0586332282985226,-0.345772587224305,0.0244084985013522,0.0760719282336469,0.00339661667328581,0.0685555937328262,0.00377166425622169,0.0659069579669248,0.00546280790486903,0.0713240359216554,0.00230564481869111,missense,"G22L,K47V",-0.345772587224305,-0.379208041169965
ERBIN_PDZ1 binding CRIPT,1,EIRVRVEKDPELGFSISGGVGLRGNPFRPDDDGIFVTRVQPEGPAS*LLQPGDKIIQANGYSFINIEHGQAVSLLKTFQNTVELIIVREV*,2,,FALSE,TRUE,2636.33333333333,2620,2643,2646,39,32,71,-1.13256046544591,0.110657676007192,-1.15660063528327,0.119973673825755,-1.30592267789534,0.0994891048699877,-1.20863983203004,0.0629728695022107,-0.00161747118472104,0.0104387826152393,-0.00453658328393204,0.0112332411851954,-0.0204238753333913,0.00926931510175447,-0.0101830421189864,0.00594846382205114,stop,"G22L,K47*",-1.20863983203004,-1.37571493162182
ERBIN_PDZ1 binding CRIPT,1,EIRVRVEKDPELGFSISGGVGLRGNPFRPDDDGIFVTRVQPEGPASYLLQPGDKIIQANGYSFINIEHGQAVSLLKTFQNTVELIIVREV*,2,,FALSE,FALSE,2753.33333333333,2576,2886,2798,654,359,2304,-0.30623278972782,0.0538172945699999,-0.469827848501187,0.0600854562270275,-0.297092175494327,0.0859583229474243,-0.364412669373189,0.0363313302251132,0.076333334281468,0.00507680135013877,0.0597665601253156,0.0056258544062006,0.0735680027042723,0.00800866368291555,0.0695632799774022,0.00343188432033405,missense,"G22L,K47Y",-0.364412669373189,-0.400735072601241
ERBIN_PDZ1 binding CRIPT,1,EIRVRVEKDPELGFSISGGVGLRGNPFRPDDDGIFVTRVQPEGPASWLLQPGDKIIQANGYSFINIEHGQAVSLLKTFQNTVELIIVREV*,2,,FALSE,FALSE,3455,3089,3569,3707,578,330,1153,-0.402069060234809,0.0519748504264322,-0.572034110232922,0.0617457114668866,-0.561908576507792,0.0776427923228485,-0.491120976895766,0.035391751643249,0.0672927143211075,0.0049029962008767,0.0501968974480082,0.00578130557264073,0.0488952843366266,0.00723391278231986,0.0575943195471502,0.0033431310326663,missense,"G22L,K47W",-0.491120976895766,-0.547067781698535
ERBIN_PDZ1 binding CRIPT,1,EIRVRVEKDPELGFSISGGVGLRGNPFRPDDDGIFVTRVQPEGPASCLLQPGDKIIQANGYSFINIEHGQAVSLLKTFQNTVELIIVREV*,2,,FALSE,FALSE,3019.33333333333,2909,3300,2849,941,954,2564,-0.2198109565933,0.0487185642598719,-0.223545042812559,0.0534636724596984,-0.262892300762516,0.0852029386756136,-0.227777359538093,0.0331693806747266,0.0844858525870495,0.00459581766024365,0.0828262370348098,0.00500585093575048,0.0767543758829631,0.00793828517415851,0.0824699523871815,0.00313320422752098,missense,"G22L,K47C",-0.227777359538093,-0.242937881261162
ERBIN_PDZ1 binding CRIPT,1,EIRVRVEKDPELGFSISGGVGLRGNPFRPDDDGIFVTRVQPEGPASFLLQPGDKIIQANGYSFINIEHGQAVSLLKTFQNTVELIIVREV*,2,,FALSE,FALSE,3848,3863,3920,3761,798,646,3080,-0.351699947009704,0.044177626231068,-0.388503846192851,0.054622986123509,-0.301676736327151,0.0768225083357973,-0.355494536335245,0.0313576083755891,0.0720442348884206,0.0041674527545061,0.0673809983845099,0.00511439849939174,0.0731408630791029,0.00715748762241077,0.0704056934191874,0.00296206287632631,missense,"G22L,K47F",-0.355494536335245,-0.390435711864378
ERBIN_PDZ1 binding CRIPT,1,EIRVRVEKDPELGFSISGGVGDRGNPFRPDDDGIFVTRVQPEGPASDLLQPGDKIIQANGYSFINIEHGQAVSLLKTFQNTVELIIVREV*,2,,FALSE,FALSE,520.333333333333,554,488,519,467,733,2110,0.0745355054675561,0.105080385048369,0.28389083930165,0.088453081787524,0.219150340554062,0.186389320464225,0.199639721050187,0.0636076984449877,0.112252735481087,0.0099126543790264,0.130337907454188,0.00828194027579878,0.121665877908078,0.0173657341197566,0.122844085897436,0.00600843023344624,missense,"G22D,K47D",0.199639721050187,0.250676945894469
ERBIN_PDZ1 binding CRIPT,1,EIRVRVEKDPELGFSISGGVGDRGNPFRPDDDGIFVTRVQPEGPASALLQPGDKIIQANGYSFINIEHGQAVSLLKTFQNTVELIIVREV*,2,,FALSE,FALSE,847.333333333333,786,808,948,1181,1335,2644,0.249183333998008,0.086766939773759,0.339856639102517,0.0671449028114845,0.109810889704897,0.13800976574549,0.280608850164312,0.0495597942994409,0.128727965957955,0.00818507359967482,0.135578034785777,0.00628683663328804,0.111478814467331,0.0128582522426551,0.130492489710787,0.00468145481933567,missense,"G22D,K47A",0.280608850164312,0.344186458002878
ERBIN_PDZ1 binding CRIPT,1,EIRVRVEKDPELGFSISGGVGDRGNPFRPDDDGIFVTRVQPEGPASGLLQPGDKIIQANGYSFINIEHGQAVSLLKTFQNTVELIIVREV*,2,,FALSE,FALSE,1100.66666666667,1056,1122,1124,1842,2352,9107,0.291167718790192,0.0746686202174701,0.373661763288253,0.0603352885815249,0.410140605455641,0.126919253937781,0.34938237870239,0.0440166870872829,0.132688521446683,0.00704379056884747,0.138743238460588,0.00564924643050429,0.139460278099474,0.0118249587104666,0.136988888074994,0.00415784881290912,missense,"G22D,K47G",0.34938237870239,0.423611532348251
ERBIN_PDZ1 binding CRIPT,1,EIRVRVEKDPELGFSISGGVGERGNPFRPDDDGIFVTRVQPEGPASNLLQPGDKIIQANGYSFINIEHGQAVSLLKTFQNTVELIIVREV*,2,,FALSE,FALSE,440.666666666667,384,485,453,5282,3251,20109,0.921423037168077,0.121719317751159,0.762935922398674,0.0944989204359128,0.941838554009915,0.200386881394834,0.837074870499041,0.0699486252870178,0.192143034662897,0.01148227166814,0.175191322252724,0.00884801749539584,0.188998122776502,0.0186698749409187,0.183056681502074,0.00660739887210365,missense,"G22E,K47N",0.837074870499041,0.986837140253224
ERBIN_PDZ1 binding CRIPT,1,EIRVRVEKDPELGFSISGGVGERGNPFRPDDDGIFVTRVQPEGPASTLLQPGDKIIQANGYSFINIEHGQAVSLLKTFQNTVELIIVREV*,2,,FALSE,FALSE,896,914,845,929,10097,7716,22742,0.852679397168833,0.0789558910314418,0.856613256962597,0.0684270984501688,0.762900669157639,0.140437528341225,0.843939051688009,0.0485251380073451,0.18565817125328,0.0074482260283162,0.183962413936313,0.00640688974491371,0.172326632561521,0.0130844448144099,0.183705077133294,0.00458372042084882,missense,"G22E,K47T",0.843939051688009,0.994764436014296
ERBIN_PDZ1 binding CRIPT,1,EIRVRVEKDPELGFSISGGVGERGNPFRPDDDGIFVTRVQPEGPASRLLQPGDKIIQANGYSFINIEHGQAVSLLKTFQNTVELIIVREV*,2,,FALSE,FALSE,1315.33333333333,1329,1250,1367,12352,11196,49961,0.802053127662522,0.0655162253771876,0.856809514355429,0.0575301284593153,0.879119778942807,0.115817819033205,0.838613495627131,0.0405000304772062,0.180882392102066,0.00618040843763103,0.183980789689575,0.00538659680737414,0.183154667961497,0.0107906474826532,0.183202021169498,0.0038256628289294,missense,"G22E,K47R",0.838613495627131,0.988614065442114
ERBIN_PDZ1 binding CRIPT,1,EIRVRVEKDPELGFSISGGVGERGNPFRPDDDGIFVTRVQPEGPASSLLQPGDKIIQANGYSFINIEHGQAVSLLKTFQNTVELIIVREV*,2,,FALSE,FALSE,1426.66666666667,1401,1305,1574,13962,10922,56527,0.823520793529731,0.0637912401146111,0.832051773898332,0.0557562330436971,0.869378886648732,0.108498597969758,0.833698776938758,0.0391521908802416,0.182907523166899,0.00601768365594163,0.181662700554795,0.00522050541077415,0.182247117329053,0.010108721894669,0.182737773207726,0.00369834490386343,missense,"G22E,K47S",0.833698776938758,0.982938162147513
ERBIN_PDZ1 binding CRIPT,1,EIRVRVEKDPELGFSISGGVGERGNPFRPDDDGIFVTRVQPEGPASMLLQPGDKIIQANGYSFINIEHGQAVSLLKTFQNTVELIIVREV*,2,,FALSE,FALSE,534,462,563,577,4148,3664,19968,0.792125779174638,0.111125299770122,0.753913140683046,0.0922063903259362,0.867039541601519,0.180321337414573,0.78257447672323,0.0660310242364416,0.179945905483605,0.0104828954412365,0.174346511220928,0.0086333658736818,0.182029162544932,0.016800385311032,0.177908534002593,0.00623733937977316,missense,"G22E,K47M",0.78257447672323,0.923895803382611
ERBIN_PDZ1 binding CRIPT,1,EIRVRVEKDPELGFSISGGVGERGNPFRPDDDGIFVTRVQPEGPASILLQPGDKIIQANGYSFINIEHGQAVSLLKTFQNTVELIIVREV*,2,,FALSE,FALSE,641,621,616,686,3193,2153,11859,0.623175409836916,0.0961359065385364,0.564018072089003,0.0913749983009196,0.658528563418192,0.167589111284288,0.601069745217156,0.0615954171769156,0.164008139194656,0.00906888582956982,0.156566468004996,0.00855552190309519,0.162602372430758,0.0156141346547151,0.160763462840526,0.00581834865676825,missense,"G22E,K47I",0.601069745217156,0.714279878471545
ERBIN_PDZ1 binding CRIPT,1,EIRVRVEKDPELGFSISGGVGERGNPFRPDDDGIFVTRVQPEGPASQLLQPGDKIIQANGYSFINIEHGQAVSLLKTFQNTVELIIVREV*,2,,FALSE,FALSE,351.333333333333,280,338,436,4397,3612,13379,0.961573187340712,0.142480203598635,0.905405049408058,0.101108666136758,0.830916390465273,0.203824131253359,0.911094969475491,0.0764385457451671,0.195930559439707,0.0134407293376063,0.188530832614514,0.0094668938310346,0.178663599342934,0.0189901205805167,0.190048674789765,0.00722044155792147,missense,"G22E,K47Q",0.911094969475491,1.07232136636795
ERBIN_PDZ1 binding CRIPT,1,EIRVRVEKDPELGFSISGGVGERGNPFRPDDDGIFVTRVQPEGPASHLLQPGDKIIQANGYSFINIEHGQAVSLLKTFQNTVELIIVREV*,2,,FALSE,FALSE,452.666666666667,386,457,515,3229,3566,13926,0.770689550382354,0.121594959940714,0.809350412038133,0.0954142910378643,0.792928054679073,0.189416121259454,0.794387964948305,0.0697835429573776,0.177923740004198,0.0114705404968686,0.179537151966708,0.00893372445441163,0.175124258476879,0.0176477385699714,0.17902444483649,0.00659180507316631,missense,"G22E,K47H",0.794387964948305,0.937538947779881
ERBIN_PDZ1 binding CRIPT,1,EIRVRVEKDPELGFSISGGVGERGNPFRPDDDGIFVTRVQPEGPASPLLQPGDKIIQANGYSFINIEHGQAVSLLKTFQNTVELIIVREV*,2,,FALSE,FALSE,867,731,822,1048,3538,3380,14780,0.603589152688601,0.0886192343937525,0.613083605482665,0.0695862738732477,0.592110045421279,0.132951332517646,0.606947910411977,0.0506095180412056,0.162160488963829,0.00835980798390527,0.161160517290273,0.006515424364953,0.156414215720438,0.0123869623303441,0.161318718671773,0.00478061250026073,missense,"G22E,K47P",0.606947910411977,0.721068445490533
ERBIN_PDZ1 binding CRIPT,1,EIRVRVEKDPELGFSISGGVGERGNPFRPDDDGIFVTRVQPEGPASLLLQPGDKIIQANGYSFINIEHGQAVSLLKTFQNTVELIIVREV*,2,,FALSE,FALSE,1571,1407,1586,1720,12776,10185,38638,0.792989598234742,0.0636801798086253,0.750272374775282,0.0538861540889778,0.735667209327682,0.104554262016168,0.763749991549492,0.0382789835631247,0.180027393001802,0.00600720689162487,0.174005623089086,0.00504540826434327,0.169789314321451,0.00974123147580569,0.176130359212245,0.00361586109494572,missense,"G22E,K47L",0.763749991549492,0.902155808849544
ERBIN_PDZ1 binding CRIPT,1,EIRVRVEKDPELGFSISGGVGERGNPFRPDDDGIFVTRVQPEGPASELLQPGDKIIQANGYSFINIEHGQAVSLLKTFQNTVELIIVREV*,2,,FALSE,FALSE,416.666666666667,376,375,499,4482,3555,15521,0.878026397753543,0.123052366715745,0.868814495871134,0.0989952096350511,0.834985128502639,0.192041742823414,0.867231946413641,0.0715753050884374,0.188049255528671,0.0116080235261121,0.185104826726113,0.0092690090296358,0.179042680197909,0.0178923654931517,0.185905341194334,0.0067610562490867,missense,"G22E,K47E",0.867231946413641,1.0216649009843
ERBIN_PDZ1 binding CRIPT,1,EIRVRVEKDPELGFSISGGVGERGNPFRPDDDGIFVTRVQPEGPASDLLQPGDKIIQANGYSFINIEHGQAVSLLKTFQNTVELIIVREV*,2,,FALSE,FALSE,334.666666666667,263,351,390,3356,2902,14484,0.898671340886897,0.147082316384965,0.827022374084294,0.100440159426231,0.888251496165991,0.214242101483299,0.854819676981265,0.0773505247469825,0.189996775856669,0.0138748651036981,0.181191793402199,0.0094043009564996,0.184005462271813,0.0199607539871416,0.184732869044792,0.00730658776884772,missense,"G22E,K47D",0.854819676981265,1.00733023700214
ERBIN_PDZ1 binding CRIPT,1,EIRVRVEKDPELGFSISGGVGERGNPFRPDDDGIFVTRVQPEGPASALLQPGDKIIQANGYSFINIEHGQAVSLLKTFQNTVELIIVREV*,2,,FALSE,FALSE,778,784,816,734,8678,7117,29924,0.851444859691957,0.0852444150996633,0.842670599376013,0.0689291193957862,0.912793563507677,0.155745304150141,0.853197734152585,0.0506815785239616,0.185541712379242,0.00804144773771302,0.182656950575575,0.00645389441003992,0.186292025767744,0.0145106572390295,0.184579659125757,0.00478741938675109,missense,"G22E,K47A",0.853197734152585,1.00545708998627
ERBIN_PDZ1 binding CRIPT,1,EIRVRVEKDPELGFSISGGVGERGNPFRPDDDGIFVTRVQPEGPASGLLQPGDKIIQANGYSFINIEHGQAVSLLKTFQNTVELIIVREV*,2,,FALSE,FALSE,1109.66666666667,1088,1158,1083,17593,13597,55362,0.970409903497535,0.072301338268192,0.93423190201341,0.064755707198334,0.984125206276966,0.131085682596122,0.954364988452894,0.0452693704693034,0.196764162333984,0.00682047536334932,0.191229916318463,0.00606313413502071,0.192937934125432,0.0122131413173321,0.194135992780849,0.0042761782115428,missense,"G22E,K47G",0.954364988452894,1.12229298404208
ERBIN_PDZ1 binding CRIPT,1,EIRVRVEKDPELGFSISGGVGERGNPFRPDDDGIFVTRVQPEGPASVLLQPGDKIIQANGYSFINIEHGQAVSLLKTFQNTVELIIVREV*,2,,FALSE,FALSE,992,932,1026,1018,6155,5983,18908,0.698571092808446,0.0783464121670248,0.716858108123118,0.0663358947725905,0.680089832244679,0.134704193212218,0.70561660389106,0.0473898718666295,0.171120516510588,0.00739073144137206,0.170877015750818,0.00621108849511852,0.164611217469695,0.0125502748672164,0.170639036423988,0.00447648234165967,missense,"G22E,K47V",0.70561660389106,0.835018805196127
ERBIN_PDZ1 binding CRIPT,1,EIRVRVEKDPELGFSISGGVGERGNPFRPDDDGIFVTRVQPEGPAS*LLQPGDKIIQANGYSFINIEHGQAVSLLKTFQNTVELIIVREV*,2,,FALSE,TRUE,511,502,474,557,73,60,270,-0.457489794873245,0.128538700520038,-0.449583522593911,0.122252027423152,-0.415182721893684,0.184420853892192,-0.446185488812767,0.0798503140477283,0.0620646540351685,0.0121255714089533,0.0616620542641248,0.0114465654474988,0.0625656071500612,0.0171823337670518,0.0618389589815744,0.00754271971480765,stop,"G22E,K47*",-0.446185488812767,-0.495172749444057
ERBIN_PDZ1 binding CRIPT,1,EIRVRVEKDPELGFSISGGVGERGNPFRPDDDGIFVTRVQPEGPASYLLQPGDKIIQANGYSFINIEHGQAVSLLKTFQNTVELIIVREV*,2,,FALSE,FALSE,501,455,499,549,3143,1814,11318,0.712662057392185,0.11210110076037,0.576026787895623,0.094522401615964,0.711427371548402,0.184239761002601,0.643286210469735,0.067273128416628,0.172449773742767,0.0105749466642557,0.157690854686495,0.00885021605905082,0.167530909296246,0.0171654614968821,0.164751261367653,0.00635466945917819,missense,"G22E,K47Y",0.643286210469735,0.763034769525716
ERBIN_PDZ1 binding CRIPT,1,EIRVRVEKDPELGFSISGGVGERGNPFRPDDDGIFVTRVQPEGPASWLLQPGDKIIQANGYSFINIEHGQAVSLLKTFQNTVELIIVREV*,2,,FALSE,FALSE,524.333333333333,441,533,599,2791,2164,8848,0.686134272055179,0.11391491668559,0.60978323756697,0.0933604249444228,0.611279605156819,0.177480404900902,0.636316775323873,0.066884352443194,0.169947301303541,0.0107460511988043,0.160851500923476,0.00874141915564058,0.158200227261931,0.0165356980501863,0.164092923369829,0.0063179453932251,missense,"G22E,K47W",0.636316775323873,0.754985918225337
ERBIN_PDZ1 binding CRIPT,1,EIRVRVEKDPELGFSISGGVGERGNPFRPDDDGIFVTRVQPEGPASCLLQPGDKIIQANGYSFINIEHGQAVSLLKTFQNTVELIIVREV*,2,,FALSE,FALSE,439.666666666667,456,407,456,4549,3325,11604,0.824056990882567,0.11181133395282,0.823369803109434,0.0974792942220026,0.774682832761279,0.199814819468472,0.817831952105622,0.068961638773736,0.182958104814798,0.0105476117985486,0.180849799951483,0.00912707252883429,0.173424366702011,0.0186165764188333,0.181238981200361,0.0065141673961757,missense,"G22E,K47C",0.817831952105622,0.964613906161446
ERBIN_PDZ1 binding CRIPT,1,EIRVRVEKDPELGFSISGGVGERGNPFRPDDDGIFVTRVQPEGPASFLLQPGDKIIQANGYSFINIEHGQAVSLLKTFQNTVELIIVREV*,2,,FALSE,FALSE,710.333333333333,680,724,727,3470,4190,20538,0.620881635042443,0.0918823225709566,0.718061879526957,0.0889671164548334,0.806074058034688,0.1635771881294,0.688923497449012,0.0595319300172374,0.163791758214033,0.00866762818549686,0.170989725931977,0.00833006979631196,0.176349060404599,0.0152403471939145,0.169062193244804,0.00562343013370203,missense,"G22E,K47F",0.688923497449012,0.8157402942865
ERBIN_PDZ1 binding CRIPT,1,EIRVRVEKDPELGFSISGGVGDRGNPFRPDDDGIFVTRVQPEGPASNLLQPGDKIIQANGYSFINIEHGQAVSLLKTFQNTVELIIVREV*,2,,FALSE,FALSE,520,543,500,517,781,823,1812,0.237066790296581,0.104500662694097,0.333996651046164,0.0957597116277312,0.179121915669741,0.189267836763018,0.276240962969464,0.0661483925439906,0.127584963770388,0.00985796684308855,0.135029358921479,0.00896606648973134,0.11793646367961,0.0176339230298279,0.130079895856279,0.00624842607689891,missense,"G22D,K47N",0.276240962969464,0.339142078681975
ERBIN_PDZ1 binding CRIPT,1,EIRVRVEKDPELGFSISGGVGDRGNPFRPDDDGIFVTRVQPEGPASTLLQPGDKIIQANGYSFINIEHGQAVSLLKTFQNTVELIIVREV*,2,,FALSE,FALSE,994.666666666667,933,1014,1037,1012,1344,3358,0.148594832195497,0.0803444830536494,0.265361303313637,0.0680379418944859,0.151481558116598,0.133918568921618,0.208087239672672,0.0484107249637642,0.119239048950148,0.00757921748579213,0.128602970612082,0.0063704526724345,0.115361235125488,0.0124770789216837,0.123642044753515,0.00457291288014293,missense,"G22D,K47T",0.208087239672672,0.26043280412782
ERBIN_PDZ1 binding CRIPT,1,EIRVRVEKDPELGFSISGGVGDRGNPFRPDDDGIFVTRVQPEGPASRLLQPGDKIIQANGYSFINIEHGQAVSLLKTFQNTVELIIVREV*,2,,FALSE,FALSE,1270,1149,1365,1296,1594,1943,4088,0.222455637171067,0.0719305896332735,0.279926853477463,0.0569123694322652,0.135869427266582,0.118688448952212,0.242694580204729,0.0417757099327794,0.126206635065696,0.00678550115690963,0.129966755955715,0.00532875548332448,0.113906666201105,0.0110581016254417,0.12691107973254,0.00394616445367662,missense,"G22D,K47R",0.242694580204729,0.300400080099888
ERBIN_PDZ1 binding CRIPT,1,EIRVRVEKDPELGFSISGGVGDRGNPFRPDDDGIFVTRVQPEGPASSLLQPGDKIIQANGYSFINIEHGQAVSLLKTFQNTVELIIVREV*,2,,FALSE,FALSE,1685,1629,1680,1746,2433,2044,7712,0.245280025116812,0.0603116534671641,0.233293351921918,0.0549587772682057,0.245928183805109,0.103822870965615,0.239686759384182,0.0378299579224371,0.128359751168334,0.00568944028490582,0.125600419962333,0.00514583892124386,0.124160746739834,0.0096730883950228,0.126626958753527,0.00357344580086881,missense,"G22D,K47S",0.239686759384182,0.2969264122895
ERBIN_PDZ1 binding CRIPT,1,EIRVRVEKDPELGFSISGGVGDRGNPFRPDDDGIFVTRVQPEGPASMLLQPGDKIIQANGYSFINIEHGQAVSLLKTFQNTVELIIVREV*,2,,FALSE,FALSE,607,613,626,582,757,410,2205,0.190855839867449,0.0987246331575592,0.052498738595734,0.0950229257543649,0.202514754376534,0.179806807304473,0.129604960579528,0.0639816355169257,0.123225699385132,0.00931309079935886,0.108672460421586,0.00889708057679356,0.120115954523167,0.0167524469792309,0.116228550632188,0.00604375260579056,missense,"G22D,K47M",0.129604960579528,0.169795301817379
ERBIN_PDZ1 binding CRIPT,1,EIRVRVEKDPELGFSISGGVGDRGNPFRPDDDGIFVTRVQPEGPASILLQPGDKIIQANGYSFINIEHGQAVSLLKTFQNTVELIIVREV*,2,,FALSE,FALSE,734.333333333333,696,655,852,442,190,959,-0.0107086901225187,0.0949026116285393,-0.196276818151723,0.0997645720326238,-0.162099787646123,0.153759720313728,-0.109400090497139,0.0627701880960774,0.104211308450595,0.00895254417185142,0.085379385025861,0.00934104511134574,0.0861451284200825,0.0143256620853921,0.0936519567615989,0.00592931838654349,missense,"G22D,K47I",-0.109400090497139,-0.106226509978616
ERBIN_PDZ1 binding CRIPT,1,EIRVRVEKDPELGFSISGGVGDRGNPFRPDDDGIFVTRVQPEGPASQLLQPGDKIIQANGYSFINIEHGQAVSLLKTFQNTVELIIVREV*,2,,FALSE,FALSE,341,413,322,288,519,536,1049,0.196147127817761,0.12019217410242,0.337428393048896,0.104948719641745,0.190684396183043,0.246256377844809,0.268310071917242,0.0752700700122915,0.123724847809905,0.0113382100797654,0.135350675960232,0.00982644143685534,0.119013730133819,0.022943496828554,0.129330738022537,0.00711006647609816,missense,"G22D,K47Q",0.268310071917242,0.329982862558594
ERBIN_PDZ1 binding CRIPT,1,EIRVRVEKDPELGFSISGGVGDRGNPFRPDDDGIFVTRVQPEGPASHLLQPGDKIIQANGYSFINIEHGQAVSLLKTFQNTVELIIVREV*,2,,FALSE,FALSE,328.333333333333,335,332,318,260,368,940,0.0500878359574425,0.135532047514407,0.213216051876758,0.105772239093435,0.127956907303806,0.235334655210632,0.148846389411797,0.0785966912522924,0.10994648871472,0.0127852818932257,0.123720564602712,0.00990354829143888,0.113169463460365,0.0219259292397969,0.118046110228854,0.00742430157848805,missense,"G22D,K47H",0.148846389411797,0.192016815646904
ERBIN_PDZ1 binding CRIPT,1,EIRVRVEKDPELGFSISGGVGDRGNPFRPDDDGIFVTRVQPEGPASPLLQPGDKIIQANGYSFINIEHGQAVSLLKTFQNTVELIIVREV*,2,,FALSE,FALSE,957.333333333333,930,953,989,318,798,1957,-0.198656832764226,0.0854110456093272,0.121497392629065,0.0701029255236312,0.00737103402720614,0.136666941618885,-0.00536529806368303,0.0503727865699206,0.0864814059732711,0.00805716666233,0.115132865421236,0.00656379891590587,0.101934580427879,0.012733142463328,0.103479160189311,0.00475825067041858,missense,"G22D,K47P",-0.00536529806368303,0.0139210424180544
ERBIN_PDZ1 binding CRIPT,1,EIRVRVEKDPELGFSISGGVGDRGNPFRPDDDGIFVTRVQPEGPASLLLQPGDKIIQANGYSFINIEHGQAVSLLKTFQNTVELIIVREV*,2,,FALSE,FALSE,1689.33333333333,1769,1601,1698,1340,1522,5424,0.0424398271489524,0.0590619410035295,0.162816784010561,0.0556908760050185,0.144356422170415,0.105266994495307,0.111090223649649,0.0378142153743842,0.109225021354552,0.00557154989347387,0.119001636579215,0.00521438597344082,0.114697392282452,0.0098076361533935,0.114479634890016,0.003571958748138,missense,"G22D,K47L",0.111090223649649,0.148413028893481
ERBIN_PDZ1 binding CRIPT,1,EIRVRVEKDPELGFSISGGVGDRGNPFRPDDDGIFVTRVQPEGPASELLQPGDKIIQANGYSFINIEHGQAVSLLKTFQNTVELIIVREV*,2,,FALSE,FALSE,404,388,391,433,1085,734,2126,0.438578583323282,0.122245426723462,0.374150953051475,0.100171350057014,0.280396272255812,0.204581441796224,0.385025353421607,0.0724584905594531,0.146594379815563,0.0115319016386216,0.138789041730759,0.00937913209752442,0.127372109162103,0.0190606785583061,0.140355749825197,0.0068444826018006,missense,"G22D,K47E",0.385025353421607,0.464774840050234
ERBIN_PDZ1 binding CRIPT,1,EIRVRVEKDPELGFSISGGVGDRGNPFRPDDDGIFVTRVQPEGPASVLLQPGDKIIQANGYSFINIEHGQAVSLLKTFQNTVELIIVREV*,2,,FALSE,FALSE,1213.33333333333,1261,1192,1187,1167,755,1955,0.0914906093807862,0.0696412885588472,0.0368546994204184,0.0680558857948069,-0.0492898516679742,0.126293506211294,0.0489515130228056,0.0454173492333572,0.113852178469186,0.00656954220025111,0.107207695197991,0.00637213277569118,0.0966555340022483,0.0117666583281423,0.108609966332198,0.00429015639502665,missense,"G22D,K47V",0.0489515130228056,0.076650363574803
ERBIN_PDZ1 binding CRIPT,1,EIRVRVEKDPELGFSISGGVGDRGNPFRPDDDGIFVTRVQPEGPAS*LLQPGDKIIQANGYSFINIEHGQAVSLLKTFQNTVELIIVREV*,2,,FALSE,TRUE,517,520,494,537,12,13,35,-1.01540708841033,0.206818957421499,-0.92938334453996,0.191630780300369,-1.01796499390646,0.19607301691809,-0.985702488703016,0.114241743155986,0.00943407697390931,0.0195100621586627,0.0167379725996628,0.0179425594380616,0.00640489664473057,0.0182679558645187,0.0108757841953905,0.0107913595410732,stop,"G22D,K47*",-0.985702488703016,-1.11824937118741
ERBIN_PDZ1 binding CRIPT,1,EIRVRVEKDPELGFSISGGVGDRGNPFRPDDDGIFVTRVQPEGPASYLLQPGDKIIQANGYSFINIEHGQAVSLLKTFQNTVELIIVREV*,2,,FALSE,FALSE,540.333333333333,489,551,581,284,277,1062,-0.0377890680616479,0.113700692352876,-0.028303910688214,0.0988494764307201,-0.0164429971765043,0.180122174510457,-0.0300525584369257,0.0689219133038895,0.101656707733815,0.0107258425578786,0.101106836907151,0.00925536390082763,0.0997158474383858,0.0167818294730109,0.101147183318055,0.00651041489891674,missense,"G22D,K47Y",-0.0300525584369257,-0.014589745558205
ERBIN_PDZ1 binding CRIPT,1,EIRVRVEKDPELGFSISGGVGDRGNPFRPDDDGIFVTRVQPEGPASWLLQPGDKIIQANGYSFINIEHGQAVSLLKTFQNTVELIIVREV*,2,,FALSE,FALSE,662,598,687,701,270,491,721,-0.114100526401926,0.104353173894851,0.0791666970578508,0.093149536332106,-0.189189088625751,0.166612335242911,-0.0336041202981582,0.0641363424165373,0.0944579416526059,0.00984405363282548,0.111169404957575,0.00872167346835916,0.0836212413372247,0.0155231292634896,0.100811700158238,0.0060583663339347,missense,"G22D,K47W",-0.0336041202981582,-0.0186913682445326
ERBIN_PDZ1 binding CRIPT,1,EIRVRVEKDPELGFSISGGVGDRGNPFRPDDDGIFVTRVQPEGPASCLLQPGDKIIQANGYSFINIEHGQAVSLLKTFQNTVELIIVREV*,2,,FALSE,FALSE,567.333333333333,585,534,583,583,359,1646,0.12586698113526,0.101680804969812,0.0604773913880613,0.0977524103562167,0.114164220570894,0.179732637727986,0.0948532423380929,0.0656067461227781,0.117095039559295,0.00959195834867735,0.109419508738864,0.00915264463402506,0.111884410593579,0.0167455366630076,0.112945877627966,0.0061972617553999,missense,"G22D,K47C",0.0948532423380929,0.129661287122652
ERBIN_PDZ1 binding CRIPT,1,EIRVRVEKDPELGFSISGGVGDRGNPFRPDDDGIFVTRVQPEGPASFLLQPGDKIIQANGYSFINIEHGQAVSLLKTFQNTVELIIVREV*,2,,FALSE,FALSE,678,708,617,709,472,298,1626,0.00401367032625021,0.093881641353295,-0.0405402686274926,0.0969351497143202,0.0517101696530242,0.165518190264803,-0.00768988070835747,0.0624532126421565,0.105600127788332,0.00885623194892706,0.0999611358914434,0.0090761237973378,0.106065619901922,0.0154211887084676,0.10325957839365,0.00589937665076058,missense,"G22D,K47F",-0.00768988070835747,0.0112364317357189
ERBIN_PDZ1 binding CRIPT,1,EIRVRVEKDPELGFSISGGVGARGNPFRPDDDGIFVTRVQPEGPASNLLQPGDKIIQANGYSFINIEHGQAVSLLKTFQNTVELIIVREV*,2,,FALSE,FALSE,925,881,913,981,4845,2639,24569,0.56826414117639,0.0809661851498646,0.476742082914385,0.0684007144346339,0.64314933021706,0.137183180998547,0.531111550979008,0.0488289170540878,0.158828138878754,0.00763786513924011,0.148394739951566,0.00640441938620512,0.161169502381812,0.0127812400463173,0.154155160078222,0.00461241561425084,missense,"G22A,K47N",0.531111550979008,0.633486659095627
ERBIN_PDZ1 binding CRIPT,1,EIRVRVEKDPELGFSISGGVGARGNPFRPDDDGIFVTRVQPEGPASTLLQPGDKIIQANGYSFINIEHGQAVSLLKTFQNTVELIIVREV*,2,,FALSE,FALSE,1878.33333333333,1684,1823,2128,6971,6149,23434,0.503810758525133,0.0586554007426069,0.525647933634364,0.0482668795792397,0.51189686781738,0.0935036564232835,0.51615470757632,0.0346213863327492,0.152747992660342,0.00553319931933171,0.152973838006882,0.00451927062230202,0.148940822332336,0.00871165597163855,0.152742325589715,0.00327036175574601,missense,"G22A,K47T",0.51615470757632,0.61621332116339
ERBIN_PDZ1 binding CRIPT,1,EIRVRVEKDPELGFSISGGVGARGNPFRPDDDGIFVTRVQPEGPASRLLQPGDKIIQANGYSFINIEHGQAVSLLKTFQNTVELIIVREV*,2,,FALSE,FALSE,2517.33333333333,2535,2606,2411,13675,10569,34273,0.580763537423696,0.0477026846296767,0.584467384874348,0.0399637039815728,0.567849015993605,0.0865833098349436,0.581260967448016,0.0288797501027069,0.16000725708325,0.00449998565829407,0.15848115524649,0.00374183694775201,0.154153836287414,0.00806689317852165,0.158892311043725,0.00272800255147653,missense,"G22A,K47R",0.581260967448016,0.691403145512674
ERBIN_PDZ1 binding CRIPT,1,EIRVRVEKDPELGFSISGGVGARGNPFRPDDDGIFVTRVQPEGPASSLLQPGDKIIQANGYSFINIEHGQAVSLLKTFQNTVELIIVREV*,2,,FALSE,FALSE,3078.66666666667,2968,3014,3254,12658,12664,45866,0.528230911423029,0.0441291073897373,0.579331541642111,0.0386289443282033,0.553060847074336,0.0756930705069758,0.556635393843024,0.0271342536649725,0.155051643674263,0.0041628757775112,0.158000281702508,0.00361686222094366,0.152776035193819,0.00705225886256949,0.156566161150215,0.00256312166716146,missense,"G22A,K47S",0.556635393843024,0.662963598263168
ERBIN_PDZ1 binding CRIPT,1,EIRVRVEKDPELGFSISGGVGARGNPFRPDDDGIFVTRVQPEGPASMLLQPGDKIIQANGYSFINIEHGQAVSLLKTFQNTVELIIVREV*,2,,FALSE,FALSE,1156.66666666667,1255,1178,1037,4463,4404,12127,0.463595161235969,0.0680531576901236,0.538473714140418,0.0653693363541043,0.485575345906407,0.133655603180199,0.500662931005042,0.0444587739704498,0.148954293994411,0.00641972744269123,0.154174727178803,0.00612058877556999,0.146488468570893,0.012452578627693,0.151278960918517,0.00419960866681937,missense,"G22A,K47M",0.500662931005042,0.59832220037795
ERBIN_PDZ1 binding CRIPT,1,EIRVRVEKDPELGFSISGGVGARGNPFRPDDDGIFVTRVQPEGPASILLQPGDKIIQANGYSFINIEHGQAVSLLKTFQNTVELIIVREV*,2,,FALSE,FALSE,1181.33333333333,1210,1120,1214,2625,1615,9013,0.348274006264619,0.0695775480817671,0.27513105879335,0.0668312029615293,0.35538437885886,0.124851367498796,0.316087084294504,0.0449642224759108,0.13807558669528,0.00656352930527592,0.129517721458033,0.00625746463890013,0.134358687138616,0.0116322954934978,0.133843789943124,0.00424735370642788,missense,"G22A,K47I",0.316087084294504,0.38515951032886
ERBIN_PDZ1 binding CRIPT,1,EIRVRVEKDPELGFSISGGVGARGNPFRPDDDGIFVTRVQPEGPASQLLQPGDKIIQANGYSFINIEHGQAVSLLKTFQNTVELIIVREV*,2,,FALSE,FALSE,811.666666666667,874,761,800,4950,3483,12934,0.593543044554155,0.0811856561851378,0.628061209275599,0.0703694128613501,0.60054717122951,0.149852081657818,0.611832177670778,0.0501131152789733,0.161212799271359,0.00765856872267168,0.16256288357962,0.00658875036101828,0.157200295540654,0.013961590722475,0.161780090168988,0.00473372192824699,missense,"G22A,K47Q",0.611832177670778,0.726709181081672
ERBIN_PDZ1 binding CRIPT,1,EIRVRVEKDPELGFSISGGVGARGNPFRPDDDGIFVTRVQPEGPASHLLQPGDKIIQANGYSFINIEHGQAVSLLKTFQNTVELIIVREV*,2,,FALSE,FALSE,769.333333333333,777,680,851,2827,2241,11301,0.517329071614844,0.0861544216175428,0.498277081943708,0.0726576298055973,0.54622577299398,0.145770342727636,0.511270465375627,0.0519027167640299,0.154023229379204,0.00812729230413946,0.150411080956266,0.00680299813721051,0.152139217167589,0.0135812985853973,0.152280956459507,0.00490276900794811,missense,"G22A,K47H",0.511270465375627,0.610572614511323
ERBIN_PDZ1 binding CRIPT,1,EIRVRVEKDPELGFSISGGVGARGNPFRPDDDGIFVTRVQPEGPASPLLQPGDKIIQANGYSFINIEHGQAVSLLKTFQNTVELIIVREV*,2,,FALSE,FALSE,1851,1730,1996,1827,3652,4006,10662,0.332784964841887,0.0582468723791413,0.35512355633131,0.0480628713043766,0.305736738302384,0.0999351069531742,0.341195336676046,0.0347571549129239,0.136614443264798,0.00549466119949897,0.137007489747993,0.00450016914710138,0.129733058784858,0.00931086873569757,0.136215534030811,0.00328318655623112,missense,"G22A,K47P",0.341195336676046,0.414156492953972
ERBIN_PDZ1 binding CRIPT,1,EIRVRVEKDPELGFSISGGVGARGNPFRPDDDGIFVTRVQPEGPASLLLQPGDKIIQANGYSFINIEHGQAVSLLKTFQNTVELIIVREV*,2,,FALSE,FALSE,3232.66666666667,3221,3256,3221,11166,11203,33306,0.479258951063043,0.0424066293784048,0.517915937901791,0.0382401519517749,0.475443605327813,0.0760195763667567,0.497500994175276,0.0266032275080723,0.15043192214309,0.00400038751489251,0.152249884408254,0.00358045924689013,0.145544502936918,0.00708267913522983,0.150980282027303,0.00251296054368316,missense,"G22A,K47L",0.497500994175276,0.594670547291101
ERBIN_PDZ1 binding CRIPT,1,EIRVRVEKDPELGFSISGGVGARGNPFRPDDDGIFVTRVQPEGPASELLQPGDKIIQANGYSFINIEHGQAVSLLKTFQNTVELIIVREV*,2,,FALSE,FALSE,760.666666666667,812,733,737,5417,3303,10292,0.686789874265694,0.0839712859605392,0.611352222919128,0.0710167209528962,0.574364634793011,0.15558619079504,0.635396195451677,0.0512039757423229,0.170009146890803,0.00792134835731775,0.160998406409612,0.00664935839010995,0.154760890937404,0.014495832783354,0.164005964714326,0.00483676541431385,missense,"G22A,K47E",0.635396195451677,0.753922760258249
ERBIN_PDZ1 binding CRIPT,1,EIRVRVEKDPELGFSISGGVGARGNPFRPDDDGIFVTRVQPEGPASDLLQPGDKIIQANGYSFINIEHGQAVSLLKTFQNTVELIIVREV*,2,,FALSE,FALSE,832,780,841,875,3623,2384,11234,0.581144201730888,0.0858608075927538,0.484667899720152,0.0701083445288271,0.500216157223838,0.144153405826432,0.520396696334159,0.0508183466800717,0.160043166674844,0.00809959451499234,0.149136841188694,0.00656430630215494,0.147852540482324,0.0134306499524992,0.153143026984761,0.00480033860791824,missense,"G22A,K47D",0.520396696334159,0.621112303077296
ERBIN_PDZ1 binding CRIPT,1,EIRVRVEKDPELGFSISGGVGARGNPFRPDDDGIFVTRVQPEGPASALLQPGDKIIQANGYSFINIEHGQAVSLLKTFQNTVELIIVREV*,2,,FALSE,FALSE,1650,1635,1652,1663,8794,8308,29004,0.610012638494353,0.059288034610819,0.627770015100384,0.0489590665041315,0.622465783432529,0.104180388956954,0.620790437526085,0.0354928104363253,0.16276644215549,0.00559287821069822,0.162535618811462,0.00458408069625076,0.159242433957402,0.00970639804154732,0.162626294019616,0.00335267712099396,missense,"G22A,K47A",0.620790437526085,0.737054883420021
ERBIN_PDZ1 binding CRIPT,1,EIRVRVEKDPELGFSISGGVGARGNPFRPDDDGIFVTRVQPEGPASGLLQPGDKIIQANGYSFINIEHGQAVSLLKTFQNTVELIIVREV*,2,,FALSE,FALSE,2044.66666666667,2154,2100,1880,11828,11062,34426,0.606707115234914,0.0516764909015441,0.654374802497966,0.0467874643363965,0.632785307764579,0.0986311486290272,0.632889139911939,0.0327196337248047,0.162454618882311,0.0048748507496629,0.16502664858481,0.00438075166471764,0.160203895243631,0.00918938005005838,0.163769146394058,0.00309072079804038,missense,"G22A,K47G",0.632889139911939,0.751027415539657
ERBIN_PDZ1 binding CRIPT,1,EIRVRVEKDPELGFSISGGVGARGNPFRPDDDGIFVTRVQPEGPASVLLQPGDKIIQANGYSFINIEHGQAVSLLKTFQNTVELIIVREV*,2,,FALSE,FALSE,2271.33333333333,2163,2381,2270,5271,5519,17100,0.380355088105533,0.0519678918479583,0.406231329168392,0.0464260676899575,0.372712250854443,0.0908687616938144,0.39195283192252,0.0323534406296594,0.141101923877504,0.00490233977024648,0.141792755718517,0.00434691377709184,0.135973110203129,0.0084661650755317,0.141010124567312,0.00305612992747063,missense,"G22A,K47V",0.39195283192252,0.47277523652046
ERBIN_PDZ1 binding CRIPT,1,EIRVRVEKDPELGFSISGGVGARGNPFRPDDDGIFVTRVQPEGPAS*LLQPGDKIIQANGYSFINIEHGQAVSLLKTFQNTVELIIVREV*,2,,FALSE,TRUE,935.666666666667,897,886,1024,83,55,251,-0.595306939032443,0.10494083621211,-0.658501553823906,0.108129837223697,-0.63704625821799,0.136508926335378,-0.628545622905843,0.0659385160966232,0.0490638098060029,0.00989949017733265,0.0421008742326527,0.0101242922894385,0.0418947705748703,0.012718420314047,0.0446130858585626,0.0062286009924755,stop,"G22A,K47*",-0.628545622905843,-0.705776560472239
ERBIN_PDZ1 binding CRIPT,1,EIRVRVEKDPELGFSISGGVGARGNPFRPDDDGIFVTRVQPEGPASYLLQPGDKIIQANGYSFINIEHGQAVSLLKTFQNTVELIIVREV*,2,,FALSE,FALSE,1042.66666666667,1144,980,1004,2186,1816,9062,0.307578793138945,0.0717355112359788,0.337261362069656,0.0681893005594597,0.407023781129496,0.135552908573455,0.333010889299137,0.0464331823719006,0.13423664394293,0.00676709862889923,0.135335036701924,0.00638462451809782,0.139169886233615,0.012629348954025,0.135442425079133,0.00438611274450908,missense,"G22A,K47Y",0.333010889299137,0.404704450064725
ERBIN_PDZ1 binding CRIPT,1,EIRVRVEKDPELGFSISGGVGARGNPFRPDDDGIFVTRVQPEGPASWLLQPGDKIIQANGYSFINIEHGQAVSLLKTFQNTVELIIVREV*,2,,FALSE,FALSE,1283.33333333333,1215,1274,1361,1719,1921,5088,0.197352935844243,0.0703281624640127,0.259644664103728,0.0656970714162122,0.182989210658908,0.119048955655733,0.223955048419153,0.0445245373214608,0.123838596519604,0.00663433777195313,0.128067716627054,0.00615127489928451,0.118296776257484,0.0110916897277329,0.125140929702061,0.00420582072158832,missense,"G22A,K47W",0.223955048419153,0.278758196414324
ERBIN_PDZ1 binding CRIPT,1,EIRVRVEKDPELGFSISGGVGARGNPFRPDDDGIFVTRVQPEGPASCLLQPGDKIIQANGYSFINIEHGQAVSLLKTFQNTVELIIVREV*,2,,FALSE,FALSE,1021.33333333333,937,1051,1076,2818,3457,13153,0.428790344975625,0.0788218911602634,0.53089057420432,0.0664880448792475,0.493287789935895,0.131464621395756,0.489074373420126,0.0474031220748636,0.145671016014838,0.00743558528276494,0.153464711080046,0.00622533444416658,0.147207030407462,0.0122484467223075,0.150184297199227,0.00447773396612808,missense,"G22A,K47C",0.489074373420126,0.58493882355691
ERBIN_PDZ1 binding CRIPT,1,EIRVRVEKDPELGFSISGGVGARGNPFRPDDDGIFVTRVQPEGPASFLLQPGDKIIQANGYSFINIEHGQAVSLLKTFQNTVELIIVREV*,2,,FALSE,FALSE,1499.66666666667,1506,1476,1517,3731,3592,18104,0.375368286057522,0.0623474868486862,0.385536014370929,0.0637745038761398,0.506412951593895,0.113776882925755,0.397118073431719,0.0415093957358734,0.14063149882971,0.00588148861699961,0.139855035091064,0.00597126320018603,0.148429890531979,0.0106004952051026,0.141498037100002,0.0039210082176957,missense,"G22A,K47F",0.397118073431719,0.478740463252323
ERBIN_PDZ1 binding CRIPT,1,EIRVRVEKDPELGFSISGGVGGKGNPFRPDDDGIFVTRVQPEGPASNLLQPGDKIIQANGYSFINIEHGQAVSLLKTFQNTVELIIVREV*,2,,FALSE,FALSE,437.333333333333,490,449,373,298,93,293,-0.0238239174509038,0.113317935609922,-0.299160908687198,0.113872174808189,-0.270161735130863,0.219619835497148,-0.173720984591316,0.075436111792589,0.102974096429067,0.0106897355784229,0.0757462566381867,0.0106619524360061,0.076077088878926,0.0204617928815304,0.0875761575397171,0.00712575090545411,missense,"R23K,K47N",-0.173720984591316,-0.180509332221222
ERBIN_PDZ1 binding CRIPT,1,EIRVRVEKDPELGFSISGGVGGKGNPFRPDDDGIFVTRVQPEGPASTLLQPGDKIIQANGYSFINIEHGQAVSLLKTFQNTVELIIVREV*,2,,FALSE,FALSE,663,622,577,790,194,152,232,-0.239728794533563,0.106508617691733,-0.229136268872993,0.0890929064799117,-0.577056817453672,0.152973228539424,-0.290652644318118,0.0623942205940549,0.0826069230095799,0.0100473852953625,0.082302725593883,0.00834184762760892,0.0474839356392174,0.0142523853171421,0.0765307064901526,0.00589380421827188,missense,"R23K,K47T",-0.290652644318118,-0.315551200285137
ERBIN_PDZ1 binding CRIPT,1,EIRVRVEKDPELGFSISGGVGGKGNPFRPDDDGIFVTRVQPEGPASRLLQPGDKIIQANGYSFINIEHGQAVSLLKTFQNTVELIIVREV*,2,,FALSE,FALSE,787,798,743,820,160,272,512,-0.360273028317537,0.0974009887970495,-0.138910629140727,0.0752206013666562,-0.381749730277432,0.147287238343455,-0.244099840535104,0.0551954741687416,0.071235501727339,0.00918822611542721,0.0907506320377007,0.0070429714311682,0.065680530482524,0.0137226264570056,0.0809281187616164,0.00521380530741404,missense,"R23K,K47R",-0.244099840535104,-0.261788364786531
ERBIN_PDZ1 binding CRIPT,1,EIRVRVEKDPELGFSISGGVGGKGNPFRPDDDGIFVTRVQPEGPASSLLQPGDKIIQANGYSFINIEHGQAVSLLKTFQNTVELIIVREV*,2,,FALSE,FALSE,893.333333333333,865,918,897,355,351,416,-0.145423911811941,0.0874218493068486,-0.121578763066658,0.0691448132629932,-0.430618055722603,0.141000322474122,-0.169398741064388,0.0506171175434191,0.0915030810151273,0.00824685384389508,0.0923734299865431,0.00647409001758648,0.0611275102534413,0.0131368798640774,0.0879844398595996,0.0047813303548597,missense,"R23K,K47S",-0.169398741064388,-0.175517665794292
ERBIN_PDZ1 binding CRIPT,1,EIRVRVEKDPELGFSISGGVGGKGNPFRPDDDGIFVTRVQPEGPASMLLQPGDKIIQANGYSFINIEHGQAVSLLKTFQNTVELIIVREV*,2,,FALSE,FALSE,466,462,431,505,109,108,566,-0.310818727975846,0.12556527758124,-0.240986304589669,0.112068434145208,-0.163382223756374,0.191641397641093,-0.254588348648341,0.076634435120477,0.0759007243244783,0.011845076491644,0.081193196269542,0.0104930666025003,0.0860256449407676,0.0178550656737468,0.0799373665289157,0.0072389454131748,missense,"R23K,K47M",-0.254588348648341,-0.273901318045933
ERBIN_PDZ1 binding CRIPT,1,EIRVRVEKDPELGFSISGGVGGKGNPFRPDDDGIFVTRVQPEGPASILLQPGDKIIQANGYSFINIEHGQAVSLLKTFQNTVELIIVREV*,2,,FALSE,FALSE,389,425,386,356,37,81,97,-0.612982792840758,0.153826935212295,-0.295179127461785,0.11863600252945,-0.588244030525564,0.22633011477218,-0.439357969739224,0.0867656082070669,0.0473963755881385,0.0145111120618989,0.0761190743358152,0.0111079938386839,0.0464416325326678,0.0210869838821161,0.0624838914822588,0.00819594351500661,missense,"R23K,K47I",-0.439357969739224,-0.487287793974449
ERBIN_PDZ1 binding CRIPT,1,EIRVRVEKDPELGFSISGGVGGKGNPFRPDDDGIFVTRVQPEGPASQLLQPGDKIIQANGYSFINIEHGQAVSLLKTFQNTVELIIVREV*,2,,FALSE,FALSE,314.333333333333,266,386,291,169,86,229,-0.0105746696943064,0.153429300657438,-0.27688238746233,0.117531345090294,-0.269619624347929,0.246021499205813,-0.189871375307145,0.0872393475986457,0.104223951135373,0.0144736015987459,0.0778322142836274,0.0110045637856951,0.0761275968785068,0.0229216133859563,0.0860505796893742,0.00824069328826869,missense,"R23K,K47Q",-0.189871375307145,-0.199161072368615
ERBIN_PDZ1 binding CRIPT,1,EIRVRVEKDPELGFSISGGVGGKGNPFRPDDDGIFVTRVQPEGPASHLLQPGDKIIQANGYSFINIEHGQAVSLLKTFQNTVELIIVREV*,2,,FALSE,FALSE,341.666666666667,363,377,285,53,65,110,-0.456268426882026,0.15104292229119,-0.355193594927427,0.123567738123751,-0.483636667479441,0.249658247001324,-0.406969705523698,0.0893110391214111,0.0621798705787792,0.0142484849516066,0.0704998666701256,0.0115697566040123,0.056187811386174,0.0232604460783024,0.0655433108714027,0.00843638680153932,missense,"R23K,K47H",-0.406969705523698,-0.449883281687262
ERBIN_PDZ1 binding CRIPT,1,EIRVRVEKDPELGFSISGGVGGKGNPFRPDDDGIFVTRVQPEGPASPLLQPGDKIIQANGYSFINIEHGQAVSLLKTFQNTVELIIVREV*,2,,FALSE,FALSE,534.666666666667,537,506,561,162,58,169,-0.23693229304653,0.113640687567987,-0.480234913858578,0.110259015311157,-0.559645778939158,0.178828953873852,-0.394579758579479,0.0723649160864872,0.0828707282164092,0.010720182065738,0.0587921373918794,0.0103236491168156,0.0491061072574133,0.0166613412085678,0.066713674422205,0.00683564348788528,missense,"R23K,K47P",-0.394579758579479,-0.435574397468315
ERBIN_PDZ1 binding CRIPT,1,EIRVRVEKDPELGFSISGGVGGKGNPFRPDDDGIFVTRVQPEGPASLLLQPGDKIIQANGYSFINIEHGQAVSLLKTFQNTVELIIVREV*,2,,FALSE,FALSE,1034.33333333333,939,1006,1158,216,174,1075,-0.323502996225915,0.0888745433423777,-0.353818594158605,0.0743771671695599,-0.252453751815082,0.124957791158501,-0.326006550017709,0.0518884515654053,0.0747041664021227,0.0083838923015106,0.0706286092081631,0.00696399994135964,0.0777269265911567,0.0116422108951629,0.0731911504133117,0.00490142150673682,missense,"R23K,K47L",-0.326006550017709,-0.356380668370879
ERBIN_PDZ1 binding CRIPT,1,EIRVRVEKDPELGFSISGGVGGKGNPFRPDDDGIFVTRVQPEGPASELLQPGDKIIQANGYSFINIEHGQAVSLLKTFQNTVELIIVREV*,2,,FALSE,FALSE,514.666666666667,501,428,615,67,161,182,-0.482880258668767,0.130437839951842,-0.116889005491889,0.107121982091822,-0.563428599331868,0.177556610676614,-0.317717867656202,0.0750291668400974,0.059669469700696,0.0123047248522567,0.0928125361358971,0.0100299259220925,0.0487536651056904,0.0165427980773557,0.0739741054787175,0.00708731058430314,missense,"R23K,K47E",-0.317717867656202,-0.346808246731594
ERBIN_PDZ1 binding CRIPT,1,EIRVRVEKDPELGFSISGGVGGKGNPFRPDDDGIFVTRVQPEGPASDLLQPGDKIIQANGYSFINIEHGQAVSLLKTFQNTVELIIVREV*,2,,FALSE,FALSE,505,434,476,605,68,127,171,-0.434878323470595,0.136648325195734,-0.221819616614481,0.108336782000311,-0.577232408344462,0.178904561295226,-0.354258140833904,0.076696740485538,0.0641976848659228,0.0128905848462071,0.0829877902157053,0.0101436687118952,0.0474675759855864,0.0166683854875736,0.0705224842525672,0.0072448308240337,missense,"R23K,K47D",-0.354258140833904,-0.389007825194874
ERBIN_PDZ1 binding CRIPT,1,EIRVRVEKDPELGFSISGGVGGKGNPFRPDDDGIFVTRVQPEGPASALLQPGDKIIQANGYSFINIEHGQAVSLLKTFQNTVELIIVREV*,2,,FALSE,FALSE,564.666666666667,503,563,628,143,152,500,-0.255050025241271,0.118085939640453,-0.219070342719827,0.0890767986253379,-0.266123466773983,0.167964053459181,-0.237287709613107,0.065485618106911,0.0811616098372221,0.011139520531254,0.0832452071619235,0.00834033943493937,0.076453330899741,0.01564906769757,0.0815715976861261,0.00618581991344609,missense,"R23K,K47A",-0.237287709613107,-0.253921180763386
ERBIN_PDZ1 binding CRIPT,1,EIRVRVEKDPELGFSISGGVGGKGNPFRPDDDGIFVTRVQPEGPASGLLQPGDKIIQANGYSFINIEHGQAVSLLKTFQNTVELIIVREV*,2,,FALSE,FALSE,948.666666666667,900,974,972,277,279,1085,-0.234976541561437,0.0879274963727554,-0.203054646003273,0.0759142925078847,-0.165957419173801,0.137833814029512,-0.209176310217386,0.053036906165865,0.0830552221018672,0.00829455356063855,0.0847447710097997,0.00710792234622286,0.0857857161786794,0.0128418589712489,0.0842270212616201,0.00500990537758636,missense,"R23K,K47G",-0.209176310217386,-0.221455928006704
ERBIN_PDZ1 binding CRIPT,1,EIRVRVEKDPELGFSISGGVGGKGNPFRPDDDGIFVTRVQPEGPASVLLQPGDKIIQANGYSFINIEHGQAVSLLKTFQNTVELIIVREV*,2,,FALSE,FALSE,1063.33333333333,1103,973,1114,409,108,595,-0.216731422080033,0.0808615947095271,-0.49215080005449,0.0890414524820293,-0.40858209924344,0.130679251788479,-0.352896664959902,0.0544230095241571,0.0847763574349738,0.00762799870331167,0.0576764424289293,0.00833702994428121,0.0631805815363806,0.012175274505403,0.0706510902704461,0.00514083772584364,missense,"R23K,K47V",-0.352896664959902,-0.387435485883358
ERBIN_PDZ1 binding CRIPT,1,EIRVRVEKDPELGFSISGGVGGKGNPFRPDDDGIFVTRVQPEGPAS*LLQPGDKIIQANGYSFINIEHGQAVSLLKTFQNTVELIIVREV*,2,,FALSE,TRUE,379.333333333333,308,296,534,3,1,9,-1.27683959422261,0.38198025280715,-1.55643216872165,0.611715991571524,-1.42428100469203,0.223058358085696,-1.40209179378446,0.183727778204147,-0.0152279003529443,0.036033730024376,-0.0419731633713521,0.0572755092933456,-0.0314512197589809,0.0207821571002999,-0.0284566574853726,0.0173550617971258,stop,"R23K,K47*",-1.40209179378446,-1.59912845672685
ERBIN_PDZ1 binding CRIPT,1,EIRVRVEKDPELGFSISGGVGGKGNPFRPDDDGIFVTRVQPEGPASYLLQPGDKIIQANGYSFINIEHGQAVSLLKTFQNTVELIIVREV*,2,,FALSE,FALSE,359,434,313,330,39,33,128,-0.603378454224396,0.151183636832031,-0.50543242524994,0.146560716301745,-0.482150693582285,0.233349601992583,-0.540931328392978,0.09592756571534,0.0483023913892731,0.0142617591188911,0.0564328721155909,0.013722609485841,0.0563262583076105,0.0217409835234204,0.0528891969096244,0.00906138879656899,missense,"R23K,K47Y",-0.540931328392978,-0.604592689245554
ERBIN_PDZ1 binding CRIPT,1,EIRVRVEKDPELGFSISGGVGGKGNPFRPDDDGIFVTRVQPEGPASWLLQPGDKIIQANGYSFINIEHGQAVSLLKTFQNTVELIIVREV*,2,,FALSE,FALSE,447,452,386,503,24,42,56,-0.762846405508388,0.168727206895952,-0.495801786146595,0.135059955375531,-0.857119986812554,0.197548045407768,-0.657076923664883,0.0930196276587465,0.0332591396455533,0.0159167144803302,0.0573345973721881,0.01264578306903,0.0213906888603269,0.0184053830116697,0.0419179980897696,0.00878670281730288,missense,"R23K,K47W",-0.657076923664883,-0.738726748315259
ERBIN_PDZ1 binding CRIPT,1,EIRVRVEKDPELGFSISGGVGGKGNPFRPDDDGIFVTRVQPEGPASCLLQPGDKIIQANGYSFINIEHGQAVSLLKTFQNTVELIIVREV*,2,,FALSE,FALSE,363.666666666667,386,326,379,57,44,117,-0.452836019249839,0.146215710522962,-0.429986460920704,0.136166261043541,-0.550735122749447,0.219641682745235,-0.459398672404906,0.0907452910261767,0.0625036633639897,0.0137931146952948,0.0634969444802568,0.0127493674471441,0.0499363054996607,0.0204638283710133,0.0605908318882204,0.00857186729710267,missense,"R23K,K47C",-0.459398672404906,-0.510432372026366
ERBIN_PDZ1 binding CRIPT,1,EIRVRVEKDPELGFSISGGVGGKGNPFRPDDDGIFVTRVQPEGPASFLLQPGDKIIQANGYSFINIEHGQAVSLLKTFQNTVELIIVREV*,2,,FALSE,FALSE,412.666666666667,351,460,427,60,76,204,-0.40848089353402,0.150014763342318,-0.368217133348214,0.117318474407611,-0.419544951778229,0.207302530886707,-0.38947330880721,0.0844067679194411,0.0666878603571469,0.0141514945922528,0.0692804612497512,0.0109846325154123,0.0621591819098404,0.0193142001095613,0.0671960334439485,0.00797312571705877,missense,"R23K,K47F",-0.38947330880721,-0.42967706805357
ERBIN_PDZ1 binding CRIPT,1,EIRVRVEKDPELGFSISGGVGGNGNPFRPDDDGIFVTRVQPEGPASNLLQPGDKIIQANGYSFINIEHGQAVSLLKTFQNTVELIIVREV*,2,,FALSE,FALSE,586.333333333333,557,502,700,1238,654,5542,0.368976817930323,0.102360951462216,0.262566628416829,0.0962935960672339,0.423925130578459,0.166221595723764,0.329360919550524,0.0646198278517878,0.140028565994145,0.00965611929653844,0.128341302729879,0.00901605456197014,0.140744570556004,0.0154867243955354,0.135097646237501,0.00610403672568927,missense,"R23N,K47N",0.329360919550524,0.400489178218066
ERBIN_PDZ1 binding CRIPT,1,EIRVRVEKDPELGFSISGGVGGNGNPFRPDDDGIFVTRVQPEGPASTLLQPGDKIIQANGYSFINIEHGQAVSLLKTFQNTVELIIVREV*,2,,FALSE,FALSE,782.666666666667,651,792,905,1901,1886,8762,0.451539310627022,0.0943221855472581,0.447178940510529,0.0703290964785773,0.478658352243909,0.141833468053315,0.452819949922488,0.0523935504798381,0.147817017229802,0.00889779025052096,0.145626716782607,0.0065849755024434,0.145844018167019,0.0132145033275638,0.146759677545243,0.00494913352371827,missense,"R23N,K47T",0.452819949922488,0.5430693667636
ERBIN_PDZ1 binding CRIPT,1,EIRVRVEKDPELGFSISGGVGGNGNPFRPDDDGIFVTRVQPEGPASRLLQPGDKIIQANGYSFINIEHGQAVSLLKTFQNTVELIIVREV*,2,,FALSE,FALSE,1178.66666666667,1106,1213,1217,3829,3289,11746,0.501862388952317,0.0722496910113443,0.466862901916444,0.0581309841836564,0.475950579369477,0.122240322819025,0.480053323539938,0.0424698489331446,0.152564195140291,0.00681560327036526,0.147469743497567,0.00544285546024187,0.145591737276263,0.0113890266861929,0.149332162156416,0.00401173333697171,missense,"R23N,K47R",0.480053323539938,0.574520606364367
ERBIN_PDZ1 binding CRIPT,1,EIRVRVEKDPELGFSISGGVGGNGNPFRPDDDGIFVTRVQPEGPASSLLQPGDKIIQANGYSFINIEHGQAVSLLKTFQNTVELIIVREV*,2,,FALSE,FALSE,1194.66666666667,1111,1176,1297,4223,2967,8964,0.502564818012764,0.0721428203119989,0.463002843900463,0.0576484369597639,0.381892103379304,0.118356251566438,0.466211648279908,0.0420916703866666,0.152630458092209,0.00680552172845457,0.14710832285169,0.00539767413690336,0.136828389238475,0.0110271510781557,0.148024667275339,0.00397601031180575,missense,"R23N,K47S",0.466211648279908,0.5585351522229
ERBIN_PDZ1 binding CRIPT,1,EIRVRVEKDPELGFSISGGVGGNGNPFRPDDDGIFVTRVQPEGPASMLLQPGDKIIQANGYSFINIEHGQAVSLLKTFQNTVELIIVREV*,2,,FALSE,FALSE,479.333333333333,477,454,507,1083,784,3809,0.375428496444732,0.110566338872364,0.348647852103049,0.0973991362585697,0.408177612376303,0.19078150713312,0.366470134676584,0.0682492192666109,0.140637178717143,0.0104301664168014,0.136401163833978,0.00911956726782625,0.139277387707418,0.0177749504080418,0.13860301014083,0.00644687172269351,missense,"R23N,K47M",0.366470134676584,0.443345815545521
ERBIN_PDZ1 binding CRIPT,1,EIRVRVEKDPELGFSISGGVGGNGNPFRPDDDGIFVTRVQPEGPASILLQPGDKIIQANGYSFINIEHGQAVSLLKTFQNTVELIIVREV*,2,,FALSE,FALSE,586.666666666667,609,494,657,730,538,4787,0.181832312465369,0.0991253986907064,0.207832267253119,0.0971555423746269,0.398974198395718,0.17070160665693,0.224001929356311,0.0642782073997619,0.12237447383647,0.00935089662025765,0.123216476086973,0.0090967593570379,0.138419913471326,0.0159041231956661,0.125145358110054,0.00607176700516023,missense,"R23N,K47I",0.224001929356311,0.278812338204026
ERBIN_PDZ1 binding CRIPT,1,EIRVRVEKDPELGFSISGGVGGNGNPFRPDDDGIFVTRVQPEGPASQLLQPGDKIIQANGYSFINIEHGQAVSLLKTFQNTVELIIVREV*,2,,FALSE,FALSE,382,324,317,505,1654,909,4366,0.621000228521167,0.13304848491055,0.50355838721071,0.103957763688954,0.450365663868739,0.191099050807649,0.5329103765969,0.0752912588726925,0.163802945612763,0.0125509974669802,0.150905574239209,0.00973365735459263,0.143208012506219,0.0178045356815412,0.154325078476332,0.00711206799152095,missense,"R23N,K47Q",0.5329103765969,0.635564084254296
ERBIN_PDZ1 binding CRIPT,1,EIRVRVEKDPELGFSISGGVGGNGNPFRPDDDGIFVTRVQPEGPASHLLQPGDKIIQANGYSFINIEHGQAVSLLKTFQNTVELIIVREV*,2,,FALSE,FALSE,414.666666666667,424,362,458,1036,702,3084,0.397679706848206,0.117145273504027,0.384074790680832,0.101758705517253,0.375283081167759,0.199509135217791,0.388034967179198,0.071691181680138,0.142736224682221,0.0110507837199818,0.139718219424652,0.00952775759312605,0.136212632272188,0.0185880960777456,0.140640040166369,0.00677200203763028,missense,"R23N,K47H",0.388034967179198,0.468250578485193
ERBIN_PDZ1 binding CRIPT,1,EIRVRVEKDPELGFSISGGVGGNGNPFRPDDDGIFVTRVQPEGPASPLLQPGDKIIQANGYSFINIEHGQAVSLLKTFQNTVELIIVREV*,2,,FALSE,FALSE,677.666666666667,644,672,717,1212,1024,3000,0.313752477087279,0.0954763853397273,0.307721619778711,0.073831832351229,0.229777618891655,0.157519564308098,0.300285006098509,0.0547626193800974,0.134819032322997,0.00900667054841694,0.132569204506232,0.00691293976002443,0.122656012372691,0.0146759635456656,0.132351113950985,0.0051729175239796,missense,"R23N,K47P",0.300285006098509,0.366910028846557
ERBIN_PDZ1 binding CRIPT,1,EIRVRVEKDPELGFSISGGVGGNGNPFRPDDDGIFVTRVQPEGPASLLLQPGDKIIQANGYSFINIEHGQAVSLLKTFQNTVELIIVREV*,2,,FALSE,FALSE,1333.33333333333,1273,1236,1491,3937,2264,10405,0.468729261057608,0.0674191518254811,0.367573332226297,0.0573947985891864,0.383115941273273,0.111152137863831,0.406468906797354,0.0406721571078079,0.149438614232254,0.00635991912539601,0.13817317327564,0.00537392575194805,0.136942413171924,0.0103559499448699,0.142381323734726,0.00384192203774488,missense,"R23N,K47L",0.406468906797354,0.489539540325205
ERBIN_PDZ1 binding CRIPT,1,EIRVRVEKDPELGFSISGGVGGNGNPFRPDDDGIFVTRVQPEGPASELLQPGDKIIQANGYSFINIEHGQAVSLLKTFQNTVELIIVREV*,2,,FALSE,FALSE,494.333333333333,482,441,560,2019,1233,5236,0.561051140877231,0.10926182223794,0.495835428860731,0.0970164801191206,0.473897746587563,0.182707416967038,0.517682529158897,0.0674251228624324,0.158147707616835,0.0103071061280254,0.150182466818705,0.00908373883506799,0.145400476595693,0.0170226943091736,0.15288664474624,0.00636902696692982,missense,"R23N,K47E",0.517682529158897,0.617977769569079
ERBIN_PDZ1 binding CRIPT,1,EIRVRVEKDPELGFSISGGVGGNGNPFRPDDDGIFVTRVQPEGPASDLLQPGDKIIQANGYSFINIEHGQAVSLLKTFQNTVELIIVREV*,2,,FALSE,FALSE,639.333333333333,628,647,643,1609,1198,6000,0.412057864139901,0.0962214112571247,0.369954184674561,0.0914923420719791,0.473295020620323,0.172241050535059,0.400702973394466,0.0618773654579917,0.144092573954963,0.00907695183278013,0.138396094596,0.00856650890415848,0.145344321131055,0.016047551869655,0.141836669401542,0.0058449816999014,missense,"R23N,K47D",0.400702973394466,0.48288058739768
ERBIN_PDZ1 binding CRIPT,1,EIRVRVEKDPELGFSISGGVGGNGNPFRPDDDGIFVTRVQPEGPASALLQPGDKIIQANGYSFINIEHGQAVSLLKTFQNTVELIIVREV*,2,,FALSE,FALSE,768,738,755,811,2364,1886,7857,0.479669778607657,0.0885038941937363,0.461386710048563,0.0709372980174332,0.47877245236522,0.148948246142146,0.469779912438327,0.0518849427666835,0.150470677153906,0.00834892748001064,0.146957002809825,0.00664192195042079,0.145854648778069,0.0138773811378589,0.148361728146499,0.00490109006301478,missense,"R23N,K47A",0.469779912438327,0.562656064034331
ERBIN_PDZ1 binding CRIPT,1,EIRVRVEKDPELGFSISGGVGGNGNPFRPDDDGIFVTRVQPEGPASGLLQPGDKIIQANGYSFINIEHGQAVSLLKTFQNTVELIIVREV*,2,,FALSE,FALSE,1240.66666666667,1120,1241,1361,4184,3598,18117,0.52469610213977,0.0717612888036689,0.506903041231897,0.0646746099972775,0.573596045038831,0.118993928029291,0.523107714004765,0.0445486485258299,0.154718190930398,0.00676953033029741,0.15121873715323,0.00605554093236331,0.15468928208511,0.0110865628506798,0.153399111718743,0.00420809828378344,missense,"R23N,K47G",0.523107714004765,0.624243199290078
ERBIN_PDZ1 binding CRIPT,1,EIRVRVEKDPELGFSISGGVGGNGNPFRPDDDGIFVTRVQPEGPASVLLQPGDKIIQANGYSFINIEHGQAVSLLKTFQNTVELIIVREV*,2,,FALSE,FALSE,1183.33333333333,1248,1111,1191,2470,1450,6587,0.328515044614205,0.0685577215905949,0.26032241288968,0.0668956588605989,0.308047597313101,0.125962170361356,0.295408260709442,0.0447550777998742,0.136211644555757,0.00646732498009275,0.128131174845285,0.0062634997017349,0.129948359549238,0.0117357880494159,0.131890452975147,0.00422759774566553,missense,"R23N,K47V",0.295408260709442,0.361277980101586
ERBIN_PDZ1 binding CRIPT,1,EIRVRVEKDPELGFSISGGVGGNGNPFRPDDDGIFVTRVQPEGPAS*LLQPGDKIIQANGYSFINIEHGQAVSLLKTFQNTVELIIVREV*,2,,FALSE,TRUE,453.666666666667,460,460,441,16,22,57,-0.891055142745855,0.19032074432721,-0.746898361832007,0.159694338653116,-0.812284771188499,0.208527394667012,-0.80795053877278,0.10551666950941,0.0211646949970927,0.0179537195148864,0.0338242029205899,0.0149523221619944,0.0255679476849748,0.0194283196239665,0.0276663648345963,0.00996718263216539,stop,"R23N,K47*",-0.80795053877278,-0.912967453299083
ERBIN_PDZ1 binding CRIPT,1,EIRVRVEKDPELGFSISGGVGGNGNPFRPDDDGIFVTRVQPEGPASYLLQPGDKIIQANGYSFINIEHGQAVSLLKTFQNTVELIIVREV*,2,,FALSE,FALSE,429.666666666667,393,388,508,948,503,3377,0.393786831536504,0.121694103233636,0.261063010872435,0.101441940059178,0.371422169986107,0.190629472898501,0.323486217120005,0.0721274835521946,0.142368994133077,0.0114798930815235,0.128200517689396,0.00949809856313868,0.13585291446822,0.0177607855079879,0.134542717501531,0.00681321543511299,missense,"R23N,K47Y",0.323486217120005,0.393704610271366
ERBIN_PDZ1 binding CRIPT,1,EIRVRVEKDPELGFSISGGVGGNGNPFRPDDDGIFVTRVQPEGPASWLLQPGDKIIQANGYSFINIEHGQAVSLLKTFQNTVELIIVREV*,2,,FALSE,FALSE,545,465,530,640,595,1102,3479,0.201623219259248,0.113228242349998,0.405370471439921,0.0943052269731884,0.310970033609868,0.172628710546373,0.320280857382481,0.0668156796800623,0.124241429489563,0.0106812744533009,0.141712152848056,0.00882988180517817,0.130220640448086,0.0160836698224893,0.134239936850339,0.00631145851323569,missense,"R23N,K47W",0.320280857382481,0.390002808998867
ERBIN_PDZ1 binding CRIPT,1,EIRVRVEKDPELGFSISGGVGGNGNPFRPDDDGIFVTRVQPEGPASCLLQPGDKIIQANGYSFINIEHGQAVSLLKTFQNTVELIIVREV*,2,,FALSE,FALSE,416.333333333333,451,381,417,1225,545,3555,0.42975839960266,0.11343497064196,0.29112117700316,0.101506871187854,0.446153866501329,0.207978234222076,0.363679674176422,0.0710871939689522,0.145762336492332,0.0107007759626229,0.131014890367702,0.00950417812214187,0.142815602935399,0.0193771548133857,0.13833942117842,0.00671494891177858,missense,"R23N,K47C",0.363679674176422,0.440123172511283
ERBIN_PDZ1 binding CRIPT,1,EIRVRVEKDPELGFSISGGVGGNGNPFRPDDDGIFVTRVQPEGPASFLLQPGDKIIQANGYSFINIEHGQAVSLLKTFQNTVELIIVREV*,2,,FALSE,FALSE,552.333333333333,519,622,516,1105,702,3619,0.355946953234248,0.1061055582345,0.218728258477591,0.0931426540870269,0.387519747680056,0.189329020806017,0.291564333607754,0.0656551144363225,0.138799406572258,0.0100093630793997,0.124236677381751,0.00872102907766573,0.137352712061285,0.0176396234949643,0.13152735277851,0.00620183066206602,missense,"R23N,K47F",0.291564333607754,0.356838711064216
ERBIN_PDZ1 binding CRIPT,1,EIRVRVEKDPELGFSISGGVGGTGNPFRPDDDGIFVTRVQPEGPASNLLQPGDKIIQANGYSFINIEHGQAVSLLKTFQNTVELIIVREV*,2,,FALSE,FALSE,653,665,647,647,2037,1350,10900,0.438189724983842,0.0934739740062072,0.37967187268855,0.0741377490857636,0.555845073215962,0.165036289619936,0.419195952793695,0.0547912219531084,0.146557697248026,0.00881777505222426,0.139305970319087,0.0069415830144321,0.153035439170315,0.0153762904361307,0.143583529911279,0.00517561934417802,missense,"R23T,K47N",0.419195952793695,0.504237733015678
ERBIN_PDZ1 binding CRIPT,1,EIRVRVEKDPELGFSISGGVGGTGNPFRPDDDGIFVTRVQPEGPASTLLQPGDKIIQANGYSFINIEHGQAVSLLKTFQNTVELIIVREV*,2,,FALSE,FALSE,1098,943,1223,1128,2724,2440,9951,0.444222620357901,0.0783945497600103,0.385394846053391,0.0530249195899326,0.434786756935632,0.124564120264756,0.40728023972172,0.0414218796958569,0.147126804476938,0.00739527245368072,0.139841817376643,0.00496477011652064,0.141756539025855,0.0116055329135358,0.142457962842748,0.00391274138783702,missense,"R23T,K47T",0.40728023972172,0.490476531333322
ERBIN_PDZ1 binding CRIPT,1,EIRVRVEKDPELGFSISGGVGGTGNPFRPDDDGIFVTRVQPEGPASRLLQPGDKIIQANGYSFINIEHGQAVSLLKTFQNTVELIIVREV*,2,,FALSE,FALSE,1789,1656,1653,2058,5236,3557,18749,0.457875535290694,0.0591739875499533,0.412330396124767,0.0452010654232468,0.453303721984351,0.0934204016845143,0.432228837546129,0.0335273744222707,0.148414738727776,0.00558211969380865,0.142363816751666,0.00423221573146595,0.143481748876613,0.00870389919858914,0.144814625842902,0.00316702058165285,missense,"R23T,K47R",0.432228837546129,0.519289132331675
ERBIN_PDZ1 binding CRIPT,1,EIRVRVEKDPELGFSISGGVGGTGNPFRPDDDGIFVTRVQPEGPASSLLQPGDKIIQANGYSFINIEHGQAVSLLKTFQNTVELIIVREV*,2,,FALSE,FALSE,1675,1623,1713,1689,6035,3848,14612,0.501978099569458,0.0596748721989865,0.421969425757325,0.0440211748211918,0.430369865772209,0.101708326900063,0.44802333014193,0.0334540986477202,0.152575110587119,0.00562937015265823,0.143266327620934,0.00412174153089859,0.141345021040872,0.00947607812675505,0.146306585293638,0.00316009889780086,missense,"R23T,K47S",0.44802333014193,0.537529853366867
ERBIN_PDZ1 binding CRIPT,1,EIRVRVEKDPELGFSISGGVGGTGNPFRPDDDGIFVTRVQPEGPASMLLQPGDKIIQANGYSFINIEHGQAVSLLKTFQNTVELIIVREV*,2,,FALSE,FALSE,715,662,766,717,1748,1686,5854,0.412480640249078,0.0937166667705185,0.382616465063629,0.071372432314235,0.420349055607676,0.157506512412328,0.396658109915555,0.0534159171478419,0.144132456121821,0.00884066923453812,0.139581675107368,0.00668266395946375,0.140411390699024,0.0146747475116614,0.141454588606119,0.00504570703522513,missense,"R23T,K47M",0.396658109915555,0.478209261244166
ERBIN_PDZ1 binding CRIPT,1,EIRVRVEKDPELGFSISGGVGGTGNPFRPDDDGIFVTRVQPEGPASILLQPGDKIIQANGYSFINIEHGQAVSLLKTFQNTVELIIVREV*,2,,FALSE,FALSE,916.666666666667,828,872,1050,1101,1149,7162,0.170590328565233,0.0854890150114291,0.244720091042782,0.0703411475073863,0.368956233729574,0.133045259520107,0.236818438301047,0.0502880884258392,0.121313972384316,0.0080645218288991,0.126670315652044,0.00658610385092873,0.135623165289025,0.0123957134291053,0.126356015022871,0.00475025002109379,missense,"R23T,K47I",0.236818438301047,0.293613849736478
ERBIN_PDZ1 binding CRIPT,1,EIRVRVEKDPELGFSISGGVGGTGNPFRPDDDGIFVTRVQPEGPASQLLQPGDKIIQANGYSFINIEHGQAVSLLKTFQNTVELIIVREV*,2,,FALSE,FALSE,738.333333333333,769,686,760,1670,1602,7633,0.32750096615417,0.0874691700757051,0.433958197393317,0.0726073643284531,0.478540513138497,0.153325682928793,0.400844270052965,0.0524915120637653,0.136115982465416,0.00825131780190597,0.144388846912098,0.00679829173613064,0.145833039198007,0.0142852231921871,0.141850016388394,0.00495838704737931,missense,"R23T,K47Q",0.400844270052965,0.483043767880703
ERBIN_PDZ1 binding CRIPT,1,EIRVRVEKDPELGFSISGGVGGTGNPFRPDDDGIFVTRVQPEGPASHLLQPGDKIIQANGYSFINIEHGQAVSLLKTFQNTVELIIVREV*,2,,FALSE,FALSE,662.333333333333,646,615,726,1702,1523,5473,0.390290141173448,0.0950500185614221,0.456970727104774,0.0748661899548094,0.409064408806327,0.156689614945664,0.428677745641993,0.0550622843138241,0.142039137299915,0.00896644965933195,0.146543530421297,0.00700978757723501,0.139360009774948,0.0145986378709703,0.144479187075581,0.00520122409522371,missense,"R23T,K47H",0.428677745641993,0.515188052388727
ERBIN_PDZ1 binding CRIPT,1,EIRVRVEKDPELGFSISGGVGGTGNPFRPDDDGIFVTRVQPEGPASPLLQPGDKIIQANGYSFINIEHGQAVSLLKTFQNTVELIIVREV*,2,,FALSE,FALSE,954.333333333333,934,1000,929,1855,1990,4733,0.300420665329369,0.0794486962974168,0.366296452697952,0.0561736539174484,0.280337657021758,0.136256936114023,0.337826241314549,0.043470163762852,0.133561389023141,0.00749471432654166,0.138053617916127,0.00525958889635111,0.127366648030707,0.0126949425999058,0.135897286791495,0.00410622381552561,missense,"R23T,K47P",0.337826241314549,0.410265596918074
ERBIN_PDZ1 binding CRIPT,1,EIRVRVEKDPELGFSISGGVGGTGNPFRPDDDGIFVTRVQPEGPASLLLQPGDKIIQANGYSFINIEHGQAVSLLKTFQNTVELIIVREV*,2,,FALSE,FALSE,1940,1789,1977,2054,6463,3457,16597,0.483753470845439,0.0568907020566886,0.343509186566556,0.0427529509822432,0.40841549367901,0.0928772705462929,0.395829980954859,0.0320750441951303,0.15085590822938,0.0053667282110599,0.135920026035153,0.00400299661123885,0.139299550905635,0.00865329613337584,0.141376362932085,0.00302983239438892,missense,"R23T,K47L",0.395829980954859,0.477252872853618
ERBIN_PDZ1 binding CRIPT,1,EIRVRVEKDPELGFSISGGVGGTGNPFRPDDDGIFVTRVQPEGPASELLQPGDKIIQANGYSFINIEHGQAVSLLKTFQNTVELIIVREV*,2,,FALSE,FALSE,739.333333333333,686,832,700,2315,1955,8679,0.471188863655952,0.0919035945919906,0.440898057328762,0.0696353992801159,0.55189715221866,0.159140659699686,0.462784994054604,0.0524066648386201,0.149670638415035,0.00866963486059952,0.145038632135476,0.00652002402024465,0.152667614735985,0.0148269996215682,0.147700982983182,0.00495037231574699,missense,"R23T,K47E",0.462784994054604,0.554577782688632
ERBIN_PDZ1 binding CRIPT,1,EIRVRVEKDPELGFSISGGVGGTGNPFRPDDDGIFVTRVQPEGPASDLLQPGDKIIQANGYSFINIEHGQAVSLLKTFQNTVELIIVREV*,2,,FALSE,FALSE,771.666666666667,692,770,853,1980,1817,6462,0.391706034112145,0.0919485778375957,0.447395905204507,0.0712356053985654,0.402015159223787,0.14600475822368,0.423335949687382,0.0525404764567343,0.142172704162395,0.00867387831066229,0.145647031378788,0.00666985273433968,0.138703237199731,0.0136031388773609,0.143974597079413,0.00496301226014866,missense,"R23T,K47D",0.423335949687382,0.509018926711281
ERBIN_PDZ1 binding CRIPT,1,EIRVRVEKDPELGFSISGGVGGTGNPFRPDDDGIFVTRVQPEGPASALLQPGDKIIQANGYSFINIEHGQAVSLLKTFQNTVELIIVREV*,2,,FALSE,FALSE,1243,1128,1187,1414,4261,2456,13887,0.483441886614272,0.0716846996883125,0.401380275231468,0.0536267406806786,0.477201738747801,0.112302397740659,0.436741634924056,0.0401086471194191,0.150826515238556,0.00676230537171572,0.141338547248123,0.00502111915749862,0.145708306729123,0.0104631186771763,0.145240908020466,0.00378869246752213,missense,"R23T,K47A",0.436741634924056,0.524500865317703
ERBIN_PDZ1 binding CRIPT,1,EIRVRVEKDPELGFSISGGVGGTGNPFRPDDDGIFVTRVQPEGPASGLLQPGDKIIQANGYSFINIEHGQAVSLLKTFQNTVELIIVREV*,2,,FALSE,FALSE,1602,1482,1659,1665,5846,3598,19216,0.536780531697328,0.0623548333503193,0.408050920206442,0.0494943971839548,0.519533816195673,0.10422229812576,0.465309630767876,0.0363343638163318,0.155858163661909,0.00588218164197806,0.141963125636658,0.00463420418124983,0.149652350303431,0.00971030268308396,0.147939462034104,0.00343217087560391,missense,"R23T,K47G",0.465309630767876,0.557493431527788
ERBIN_PDZ1 binding CRIPT,1,EIRVRVEKDPELGFSISGGVGGTGNPFRPDDDGIFVTRVQPEGPASVLLQPGDKIIQANGYSFINIEHGQAVSLLKTFQNTVELIIVREV*,2,,FALSE,FALSE,1962,1816,1833,2237,3190,2945,13426,0.293162619660341,0.0569384153741484,0.325932651824203,0.0488582851612535,0.334668801667155,0.091514455409669,0.31522740595777,0.0343650650417621,0.132876708450728,0.00537122919975573,0.134274319542514,0.00457464444998592,0.132428634468471,0.00852632380868446,0.133762584091699,0.00324614945704801,missense,"R23T,K47V",0.31522740595777,0.384166686240004
ERBIN_PDZ1 binding CRIPT,1,EIRVRVEKDPELGFSISGGVGGTGNPFRPDDDGIFVTRVQPEGPAS*LLQPGDKIIQANGYSFINIEHGQAVSLLKTFQNTVELIIVREV*,2,,FALSE,TRUE,608.666666666667,571,624,631,32,24,98,-0.746414903859729,0.147974119405126,-0.79205091303432,0.145639732274515,-0.766812596794226,0.171230738779999,-0.768847835111827,0.0887630229413194,0.0348091891309695,0.0139589924611392,0.0295965296185361,0.0136363769368518,0.0298045514153356,0.0159534219845697,0.0313600351391296,0.00838462078790611,stop,"R23T,K47*",-0.768847835111827,-0.86780857878159
ERBIN_PDZ1 binding CRIPT,1,EIRVRVEKDPELGFSISGGVGGTGNPFRPDDDGIFVTRVQPEGPASYLLQPGDKIIQANGYSFINIEHGQAVSLLKTFQNTVELIIVREV*,2,,FALSE,FALSE,633.333333333333,576,623,701,861,752,3396,0.245680864309374,0.101392048481357,0.226843271465295,0.0763464362970761,0.269909293689096,0.159176546078703,0.238299868394094,0.0569522612806752,0.128397563937821,0.00956471879042447,0.124996493224719,0.00714838435139344,0.12639504630756,0.0148303431249137,0.126495952004988,0.00537975271716349,missense,"R23T,K47Y",0.238299868394094,0.295324721605043
ERBIN_PDZ1 binding CRIPT,1,EIRVRVEKDPELGFSISGGVGGTGNPFRPDDDGIFVTRVQPEGPASWLLQPGDKIIQANGYSFINIEHGQAVSLLKTFQNTVELIIVREV*,2,,FALSE,FALSE,651.666666666667,548,641,766,662,617,2672,0.141791549264396,0.105320002216436,0.171611261072403,0.0765018933147427,0.140726374258692,0.153186676712185,0.158422745683172,0.0573885698402567,0.118597267971636,0.00993525842800504,0.119825071244363,0.00716293992944398,0.114359183812568,0.0142722721014669,0.11895069992403,0.00542096674635476,missense,"R23T,K47W",0.158422745683172,0.203076344290844
ERBIN_PDZ1 binding CRIPT,1,EIRVRVEKDPELGFSISGGVGGTGNPFRPDDDGIFVTRVQPEGPASCLLQPGDKIIQANGYSFINIEHGQAVSLLKTFQNTVELIIVREV*,2,,FALSE,FALSE,622,642,591,633,1292,1074,6721,0.32344332456897,0.09563507594821,0.365385419818842,0.0759769395938043,0.506506724962139,0.166640627511168,0.366942779282701,0.0560258675213594,0.135733208852534,0.00902164047029497,0.137968317101937,0.00711378804828269,0.148438627316771,0.0155257652300084,0.138647656499848,0.00529224487758394,missense,"R23T,K47C",0.366942779282701,0.443891662672719
ERBIN_PDZ1 binding CRIPT,1,EIRVRVEKDPELGFSISGGVGGTGNPFRPDDDGIFVTRVQPEGPASFLLQPGDKIIQANGYSFINIEHGQAVSLLKTFQNTVELIIVREV*,2,,FALSE,FALSE,753,754,700,805,1254,849,6276,0.278944474028763,0.0884192864878421,0.239069318990654,0.0737336759811728,0.417175732678536,0.149450666568004,0.275731959445482,0.0529538885763785,0.131535453719966,0.00834094609560721,0.126141228867252,0.00690374929228643,0.14011573490648,0.0139241912207008,0.130031815006992,0.00500206347469137,missense,"R23T,K47F",0.275731959445482,0.338554241419679
ERBIN_PDZ1 binding CRIPT,1,EIRVRVEKDPELGFSISGGVGGSGNPFRPDDDGIFVTRVQPEGPASNLLQPGDKIIQANGYSFINIEHGQAVSLLKTFQNTVELIIVREV*,2,,FALSE,FALSE,1235,1347,1281,1077,4570,4049,16421,0.492442525638131,0.0655009299097477,0.52601024352411,0.0567230243477803,0.608915284239539,0.129305142546772,0.521263637692398,0.0406998871441795,0.151675581634657,0.00617896555481111,0.153007761402287,0.00531102693560709,0.157979945497284,0.0120472499185675,0.153224918906569,0.00384454143748709,missense,"R23S,K47N",0.521263637692398,0.622113515074047
ERBIN_PDZ1 binding CRIPT,1,EIRVRVEKDPELGFSISGGVGGSGNPFRPDDDGIFVTRVQPEGPASTLLQPGDKIIQANGYSFINIEHGQAVSLLKTFQNTVELIIVREV*,2,,FALSE,FALSE,1544,1558,1551,1523,6492,6609,22757,0.538951714609523,0.0608273812888864,0.621532737948043,0.0444548448437163,0.610567626927474,0.106688301596415,0.594589535643716,0.0340179236752331,0.15606298005835,0.00573809095979655,0.161951617035431,0.00416234643864596,0.158133892857154,0.00994005812456062,0.160151337452059,0.00321335822685223,missense,"R23S,K47T",0.594589535643716,0.706796023301033
ERBIN_PDZ1 binding CRIPT,1,EIRVRVEKDPELGFSISGGVGGSGNPFRPDDDGIFVTRVQPEGPASRLLQPGDKIIQANGYSFINIEHGQAVSLLKTFQNTVELIIVREV*,2,,FALSE,FALSE,2874.33333333333,2730,2698,3195,11789,11345,42165,0.559771105306622,0.045915442336512,0.618012629776891,0.0354888065461816,0.556088785903331,0.074847248185431,0.591278680713567,0.0262900385050716,0.158026956725044,0.00433138792108969,0.161622026194178,0.0033228483432706,0.15305814567367,0.00697345431780309,0.159838591646957,0.00248337647885428,missense,"R23S,K47R",0.591278680713567,0.702972387891251
ERBIN_PDZ1 binding CRIPT,1,EIRVRVEKDPELGFSISGGVGGSGNPFRPDDDGIFVTRVQPEGPASSLLQPGDKIIQANGYSFINIEHGQAVSLLKTFQNTVELIIVREV*,2,,FALSE,FALSE,2637.66666666667,2657,2551,2705,9286,10286,38800,0.489537746856208,0.0466469610339934,0.602445202812631,0.0357426156838571,0.587817004702203,0.0806713559481169,0.563664938293401,0.0267644865192587,0.151401562196115,0.0044003950151976,0.160164434239659,0.00334661271730032,0.156014236775791,0.00751608147390685,0.157230177117395,0.00252819318913198,missense,"R23S,K47S",0.563664938293401,0.671081868511235
ERBIN_PDZ1 binding CRIPT,1,EIRVRVEKDPELGFSISGGVGGSGNPFRPDDDGIFVTRVQPEGPASMLLQPGDKIIQANGYSFINIEHGQAVSLLKTFQNTVELIIVREV*,2,,FALSE,FALSE,1331,1214,1333,1446,4401,3694,16410,0.490814823136893,0.0690597869218691,0.493288818148891,0.0563860881491221,0.520803265710287,0.112857988171729,0.496012287230792,0.0407328115564598,0.151522033926213,0.00651468681743587,0.149944025405529,0.00527947930133986,0.1497706238327,0.0105148825640848,0.150839657668418,0.00384765150181892,missense,"R23S,K47M",0.496012287230792,0.592951271542749
ERBIN_PDZ1 binding CRIPT,1,EIRVRVEKDPELGFSISGGVGGSGNPFRPDDDGIFVTRVQPEGPASILLQPGDKIIQANGYSFINIEHGQAVSLLKTFQNTVELIIVREV*,2,,FALSE,FALSE,1359.33333333333,1106,1449,1523,2530,2537,14259,0.375388382675361,0.0726142678568737,0.351012033631637,0.0558975145946273,0.464486032967581,0.110306483990216,0.374579072203031,0.0411037275783868,0.140633394624313,0.00684999526714625,0.136622524241386,0.00523373372733736,0.14452359525974,0.0102771610942535,0.139368986376193,0.00388268850354511,missense,"R23S,K47I",0.374579072203031,0.452710653726587
ERBIN_PDZ1 binding CRIPT,1,EIRVRVEKDPELGFSISGGVGGSGNPFRPDDDGIFVTRVQPEGPASQLLQPGDKIIQANGYSFINIEHGQAVSLLKTFQNTVELIIVREV*,2,,FALSE,FALSE,896.333333333333,886,899,904,4807,4732,14958,0.638689319668701,0.0804261298055213,0.673863460318722,0.0603829765466623,0.627242756121226,0.139418483250647,0.657548267010998,0.0456287713219176,0.165471628561954,0.00758691955152118,0.166851388852364,0.00565371149685541,0.159687500431182,0.0129895012518981,0.16609846577543,0.00431012748186015,missense,"R23S,K47Q",0.657548267010998,0.779505713000436
ERBIN_PDZ1 binding CRIPT,1,EIRVRVEKDPELGFSISGGVGGSGNPFRPDDDGIFVTRVQPEGPASHLLQPGDKIIQANGYSFINIEHGQAVSLLKTFQNTVELIIVREV*,2,,FALSE,FALSE,1005,921,1015,1079,2854,3242,11181,0.462546202642851,0.0792862320562995,0.527782758712319,0.0591630899874623,0.498474985404312,0.128483303904053,0.503733961033999,0.044484227589807,0.148855341521152,0.00747938842275471,0.153173723566974,0.00553949243944808,0.147690316987977,0.0119706799127149,0.1515690526861,0.00420201303452698,missense,"R23S,K47H",0.503733961033999,0.601868867148606
ERBIN_PDZ1 binding CRIPT,1,EIRVRVEKDPELGFSISGGVGGSGNPFRPDDDGIFVTRVQPEGPASPLLQPGDKIIQANGYSFINIEHGQAVSLLKTFQNTVELIIVREV*,2,,FALSE,FALSE,1710.33333333333,1669,1628,1834,4159,3918,12088,0.387140565899188,0.059114210263265,0.425669126505525,0.0446135623830859,0.36286568562395,0.0978047540619569,0.405973132234216,0.0334614125803881,0.141742025225953,0.00557648066248626,0.143612733874008,0.00417720730222715,0.135055714113269,0.00911238557261723,0.142334492502864,0.00316078977728938,missense,"R23S,K47P",0.405973132234216,0.488966980906301
ERBIN_PDZ1 binding CRIPT,1,EIRVRVEKDPELGFSISGGVGGSGNPFRPDDDGIFVTRVQPEGPASLLLQPGDKIIQANGYSFINIEHGQAVSLLKTFQNTVELIIVREV*,2,,FALSE,FALSE,3425.66666666667,3490,3371,3416,12750,9943,38046,0.512227150840936,0.0406665820181943,0.509468935955791,0.0336703617388496,0.514740978013705,0.0725336900136472,0.51106117571813,0.0244205923656547,0.153541944720058,0.00383624186509341,0.151458984145509,0.0031525857477249,0.149205805655166,0.00675790207488637,0.152261186803689,0.00230678721405661,missense,"R23S,K47L",0.51106117571813,0.610330910370794
ERBIN_PDZ1 binding CRIPT,1,EIRVRVEKDPELGFSISGGVGGSGNPFRPDDDGIFVTRVQPEGPASELLQPGDKIIQANGYSFINIEHGQAVSLLKTFQNTVELIIVREV*,2,,FALSE,FALSE,1165.33333333333,1155,1102,1239,6350,4655,18389,0.628064244862692,0.0704882528401305,0.618881326399662,0.0578230693617934,0.608316038301999,0.120579183188999,0.620851918578498,0.0419173841800111,0.164469322620128,0.00664943973952904,0.161703363027244,0.00541402512315053,0.157924114264047,0.0112342597227264,0.162632101565292,0.00395954710783922,missense,"R23S,K47E",0.620851918578498,0.737125886569962
ERBIN_PDZ1 binding CRIPT,1,EIRVRVEKDPELGFSISGGVGGSGNPFRPDDDGIFVTRVQPEGPASDLLQPGDKIIQANGYSFINIEHGQAVSLLKTFQNTVELIIVREV*,2,,FALSE,FALSE,1475.66666666667,1593,1424,1410,6104,3935,27666,0.522214389996474,0.0601920231534065,0.491108554145414,0.0555326037898614,0.687896898846348,0.113918288697269,0.526171678063668,0.0384236638565682,0.154484081065523,0.00567815507736697,0.149739885358655,0.00519956680595948,0.165338595210663,0.0106136698603081,0.153688536029569,0.00362952770245647,missense,"R23S,K47D",0.526171678063668,0.627781705723337
ERBIN_PDZ1 binding CRIPT,1,EIRVRVEKDPELGFSISGGVGGSGNPFRPDDDGIFVTRVQPEGPASALLQPGDKIIQANGYSFINIEHGQAVSLLKTFQNTVELIIVREV*,2,,FALSE,FALSE,1789,1853,1672,1842,8040,6369,25136,0.565090989636009,0.0557160873365024,0.59046415001897,0.0438867589830291,0.577055589057336,0.0977312754104405,0.580340339785705,0.0325122841814305,0.158528802761004,0.00525592209111313,0.159042637670528,0.00410915605709386,0.155011604852591,0.00910553962928456,0.158805347873933,0.00307113440683683,missense,"R23S,K47A",0.580340339785705,0.690339932353806
ERBIN_PDZ1 binding CRIPT,1,EIRVRVEKDPELGFSISGGVGGSGNPFRPDDDGIFVTRVQPEGPASGLLQPGDKIIQANGYSFINIEHGQAVSLLKTFQNTVELIIVREV*,2,,FALSE,FALSE,3092,3123,2995,3158,15021,14071,60620,0.595046852068703,0.0428989384592676,0.650449107380009,0.0387935605301322,0.681577008840249,0.0767126493534349,0.632438252333426,0.0269406692278645,0.161354659468554,0.00404682900598528,0.164659082279025,0.00363227538151707,0.164749776445517,0.00714725215466175,0.163726555219957,0.00254483553807521,missense,"R23S,K47G",0.632438252333426,0.750506695137403
ERBIN_PDZ1 binding CRIPT,1,EIRVRVEKDPELGFSISGGVGGSGNPFRPDDDGIFVTRVQPEGPASVLLQPGDKIIQANGYSFINIEHGQAVSLLKTFQNTVELIIVREV*,2,,FALSE,FALSE,3010.33333333333,3075,2923,3033,7694,6374,24630,0.393504631289927,0.0435363607533146,0.418217576148793,0.0391917934223956,0.424404317307702,0.0781275697489865,0.409260365024436,0.0272928638274345,0.142342373051429,0.00410695960877538,0.142915038623946,0.00366956227941744,0.140789215975136,0.00727907908191581,0.142645006943159,0.00257810410040093,missense,"R23S,K47V",0.409260365024436,0.492763335612883
ERBIN_PDZ1 binding CRIPT,1,EIRVRVEKDPELGFSISGGVGGSGNPFRPDDDGIFVTRVQPEGPAS*LLQPGDKIIQANGYSFINIEHGQAVSLLKTFQNTVELIIVREV*,2,,FALSE,TRUE,1004,990,935,1087,65,55,213,-0.69838265060206,0.10798011778974,-0.678410742066418,0.101862445642022,-0.705088853828117,0.130829304846791,-0.69201007904176,0.0644737527371482,0.0393402643204063,0.0101861978043148,0.0402367593297915,0.00953747087275609,0.0355552999376007,0.012189254820949,0.0386181863995599,0.00609023836233686,stop,"R23S,K47*",-0.69201007904176,-0.779070300869651
ERBIN_PDZ1 binding CRIPT,1,EIRVRVEKDPELGFSISGGVGGSGNPFRPDDDGIFVTRVQPEGPASYLLQPGDKIIQANGYSFINIEHGQAVSLLKTFQNTVELIIVREV*,2,,FALSE,FALSE,1101.33333333333,1182,1011,1111,2187,2499,9976,0.31156438180563,0.070478036651595,0.457040137252054,0.0597965800519056,0.44393370319401,0.126685451001852,0.401630442279405,0.0429021847560802,0.134612620514881,0.00664847600546986,0.146550029354773,0.00559880667444143,0.1426087522124,0.0118031754902067,0.141924278798283,0.00405257209852154,missense,"R23S,K47Y",0.401630442279405,0.483951701337959
ERBIN_PDZ1 binding CRIPT,1,EIRVRVEKDPELGFSISGGVGGSGNPFRPDDDGIFVTRVQPEGPASWLLQPGDKIIQANGYSFINIEHGQAVSLLKTFQNTVELIIVREV*,2,,FALSE,FALSE,1130.66666666667,1206,1071,1115,2647,2172,5854,0.353076901456126,0.0696486848574332,0.398858867162633,0.059122632056882,0.291290037218736,0.126735083756296,0.369760078087004,0.0424672091112911,0.138528663071334,0.00657023992277595,0.141102465580701,0.0055357043276268,0.128387071958459,0.011807799731634,0.138913780628314,0.00401148397744727,missense,"R23S,K47W",0.369760078087004,0.447145300689285
ERBIN_PDZ1 binding CRIPT,1,EIRVRVEKDPELGFSISGGVGGSGNPFRPDDDGIFVTRVQPEGPASCLLQPGDKIIQANGYSFINIEHGQAVSLLKTFQNTVELIIVREV*,2,,FALSE,FALSE,1041,998,995,1130,2978,3428,13927,0.455082177528635,0.0761800816572086,0.566025582121576,0.0604428471453801,0.547404854660281,0.126010359273853,0.526164804930516,0.0443236662034943,0.148151230081139,0.00718637279151878,0.156754432944791,0.005659317233963,0.152249071201455,0.0117402777693197,0.153687886788329,0.00418684628723963,missense,"R23S,K47C",0.526164804930516,0.627773768089146
ERBIN_PDZ1 binding CRIPT,1,EIRVRVEKDPELGFSISGGVGGSGNPFRPDDDGIFVTRVQPEGPASFLLQPGDKIIQANGYSFINIEHGQAVSLLKTFQNTVELIIVREV*,2,,FALSE,FALSE,1112.33333333333,1081,1087,1169,2518,2723,14682,0.369385888268536,0.0735072588310582,0.463770354014732,0.0586985611280505,0.560578903943464,0.123981679771433,0.443099037042199,0.0430188507038915,0.14006715524063,0.00693423468905745,0.147180185502476,0.00549599819151136,0.153476486144342,0.0115512674292128,0.145841432925889,0.00406359245022707,missense,"R23S,K47F",0.443099037042199,0.531842892789761
ERBIN_PDZ1 binding CRIPT,1,EIRVRVEKDPELGFSISGGVGGMGNPFRPDDDGIFVTRVQPEGPASNLLQPGDKIIQANGYSFINIEHGQAVSLLKTFQNTVELIIVREV*,2,,FALSE,FALSE,728,697,782,705,933,671,3950,0.215291175726353,0.0924084299059379,0.135006952404286,0.0906702578860172,0.320054863549438,0.165759730076807,0.193655689186299,0.060287069988949,0.12553078266869,0.00871725800152333,0.116397777450864,0.00848953643477444,0.131067066310152,0.015443692766877,0.12227882982234,0.00569476121386114,missense,"R23M,K47N",0.193655689186299,0.243766115728016
ERBIN_PDZ1 binding CRIPT,1,EIRVRVEKDPELGFSISGGVGGMGNPFRPDDDGIFVTRVQPEGPASTLLQPGDKIIQANGYSFINIEHGQAVSLLKTFQNTVELIIVREV*,2,,FALSE,FALSE,782.666666666667,712,820,816,1239,1075,2839,0.294671509149281,0.0908837804748616,0.263124254192346,0.0708922659252821,0.175629687668955,0.148756597970576,0.262755772266103,0.0523255739724657,0.13301904805096,0.00857343170270951,0.128393513724406,0.00663770555580624,0.117611095773358,0.013859525441064,0.128806074770048,0.00494271241256278,missense,"R23M,K47T",0.262755772266103,0.323568320915818
ERBIN_PDZ1 binding CRIPT,1,EIRVRVEKDPELGFSISGGVGGMGNPFRPDDDGIFVTRVQPEGPASRLLQPGDKIIQANGYSFINIEHGQAVSLLKTFQNTVELIIVREV*,2,,FALSE,FALSE,1321.66666666667,1329,1343,1293,1807,1381,6032,0.219730386314894,0.0668807817048322,0.189343820663394,0.057683647951626,0.250926840167297,0.118809382150193,0.208095326154754,0.0409980849462411,0.125949551216784,0.00630913251159049,0.121485386481569,0.00540097097321205,0.124626467292522,0.0110693688684209,0.123642808608592,0.00387270942238916,missense,"R23M,K47R",0.208095326154754,0.260442143032689
ERBIN_PDZ1 binding CRIPT,1,EIRVRVEKDPELGFSISGGVGGMGNPFRPDDDGIFVTRVQPEGPASSLLQPGDKIIQANGYSFINIEHGQAVSLLKTFQNTVELIIVREV*,2,,FALSE,FALSE,1374.33333333333,1312,1324,1487,2135,1982,5765,0.248092644631941,0.0672944857277914,0.291659968781969,0.0572076517502904,0.180405780656638,0.112052271406769,0.261163705535907,0.0406214512645929,0.12862507685343,0.00634815887215169,0.13106533791846,0.00535640302790929,0.118056080286144,0.0104398146198416,0.128655686969369,0.00383713232629746,missense,"R23M,K47S",0.261163705535907,0.321729677165867
ERBIN_PDZ1 binding CRIPT,1,EIRVRVEKDPELGFSISGGVGGMGNPFRPDDDGIFVTRVQPEGPASMLLQPGDKIIQANGYSFINIEHGQAVSLLKTFQNTVELIIVREV*,2,,FALSE,FALSE,520.333333333333,530,516,515,811,576,1466,0.255835530722861,0.105630206841718,0.215370468510627,0.0962762429186531,0.116630553660957,0.18963347127881,0.219279958064346,0.0666197441921396,0.129355494368365,0.00996452127506994,0.12392228453751,0.00901442977132137,0.112114196745415,0.0176679888860177,0.124699317209885,0.00629295030215087,missense,"R23M,K47M",0.219279958064346,0.27335903474711
ERBIN_PDZ1 binding CRIPT,1,EIRVRVEKDPELGFSISGGVGGMGNPFRPDDDGIFVTRVQPEGPASILLQPGDKIIQANGYSFINIEHGQAVSLLKTFQNTVELIIVREV*,2,,FALSE,FALSE,658.666666666667,593,702,681,543,367,1290,0.100207492590854,0.101276378274009,-0.0163462850268168,0.0942428585630267,-0.00572521108186524,0.168379672995669,0.0314943935809082,0.0638411104897793,0.114674477040741,0.00955380715561409,0.102226439973169,0.00882404219577602,0.100714414433578,0.0156877906155336,0.106960953920056,0.00603047850780708,missense,"R23M,K47I",0.0314943935809082,0.0564895104238547
ERBIN_PDZ1 binding CRIPT,1,EIRVRVEKDPELGFSISGGVGGMGNPFRPDDDGIFVTRVQPEGPASQLLQPGDKIIQANGYSFINIEHGQAVSLLKTFQNTVELIIVREV*,2,,FALSE,FALSE,490.333333333333,479,545,447,1304,1416,2458,0.430444092430463,0.110070602513396,0.473428054650529,0.0935137230654765,0.314428606313469,0.201693443787781,0.439761107745959,0.0671952495341716,0.145827020648267,0.0103834016168122,0.14808444455429,0.0087557725942919,0.130542872718985,0.0187916062454284,0.145526129656144,0.00634731296234939,missense,"R23M,K47Q",0.439761107745959,0.527987989774763
ERBIN_PDZ1 binding CRIPT,1,EIRVRVEKDPELGFSISGGVGGMGNPFRPDDDGIFVTRVQPEGPASHLLQPGDKIIQANGYSFINIEHGQAVSLLKTFQNTVELIIVREV*,2,,FALSE,FALSE,534.666666666667,409,641,554,539,495,1756,0.210557143127072,0.120634701168507,0.102815270798928,0.0939295810505607,0.148925967675195,0.183696804412665,0.144243217647517,0.0687300309898571,0.125084202377286,0.0113799554336435,0.113383641831785,0.00879470974522075,0.115123132942306,0.0171148746941838,0.117611291219923,0.00649228955363494,missense,"R23M,K47H",0.144243217647517,0.186700711218729
ERBIN_PDZ1 binding CRIPT,1,EIRVRVEKDPELGFSISGGVGGMGNPFRPDDDGIFVTRVQPEGPASPLLQPGDKIIQANGYSFINIEHGQAVSLLKTFQNTVELIIVREV*,2,,FALSE,FALSE,783,771,757,821,839,760,1296,0.149556042412221,0.0883660862813111,0.176989689277642,0.0730130413004449,-0.0605088072481157,0.148486982012459,0.137419647059932,0.0526312336710544,0.119329723766952,0.00833592750664799,0.120328658233909,0.00683627562979953,0.0956102734732606,0.0138344055520518,0.116966731696142,0.00497158525372893,missense,"R23M,K47P",0.137419647059932,0.178820315770941
ERBIN_PDZ1 binding CRIPT,1,EIRVRVEKDPELGFSISGGVGGMGNPFRPDDDGIFVTRVQPEGPASLLLQPGDKIIQANGYSFINIEHGQAVSLLKTFQNTVELIIVREV*,2,,FALSE,FALSE,1487,1439,1395,1627,2532,1257,5808,0.297767677785355,0.0639293755541331,0.147337318506328,0.0573531257333407,0.1837222249053,0.107276562520406,0.210222865948705,0.0396655848267116,0.133311122062437,0.00603071452624959,0.117552280533992,0.00537002388559968,0.11836507057004,0.00999486589344797,0.123843777590859,0.00374684047570536,missense,"R23M,K47L",0.210222865948705,0.262899193149199
ERBIN_PDZ1 binding CRIPT,1,EIRVRVEKDPELGFSISGGVGGMGNPFRPDDDGIFVTRVQPEGPASELLQPGDKIIQANGYSFINIEHGQAVSLLKTFQNTVELIIVREV*,2,,FALSE,FALSE,524.333333333333,476,534,563,671,638,2629,0.230970328648392,0.111654542468395,0.236124181856575,0.0954609472576712,0.265321318369694,0.182357732811631,0.238235740605952,0.0674168361510756,0.127009860079764,0.0105328210286636,0.125865473072705,0.00893809291753498,0.125967588557586,0.0169901145344657,0.126489894446697,0.00636824419804698,missense,"R23M,K47E",0.238235740605952,0.295250661796726
ERBIN_PDZ1 binding CRIPT,1,EIRVRVEKDPELGFSISGGVGGMGNPFRPDDDGIFVTRVQPEGPASDLLQPGDKIIQANGYSFINIEHGQAVSLLKTFQNTVELIIVREV*,2,,FALSE,FALSE,642.333333333333,647,648,632,935,913,2014,0.238501727785,0.0957366353837654,0.286496071146291,0.0919895977313209,0.150536062856235,0.17363001613332,0.249075138960174,0.0619638511632198,0.127720327181663,0.00903122097937976,0.130581837615873,0.00861306739131628,0.115273144137968,0.0161769606105679,0.127513792031047,0.00585315120357402,missense,"R23M,K47D",0.249075138960174,0.307768850676137
ERBIN_PDZ1 binding CRIPT,1,EIRVRVEKDPELGFSISGGVGGMGNPFRPDDDGIFVTRVQPEGPASALLQPGDKIIQANGYSFINIEHGQAVSLLKTFQNTVELIIVREV*,2,,FALSE,FALSE,842,778,898,850,1585,975,2841,0.342309264284284,0.0867108738607416,0.206760742281857,0.070025287227866,0.162151511751432,0.14599469804235,0.248274474490167,0.0510409286333556,0.137512908649478,0.00817978467712347,0.123116148256256,0.00655652957360996,0.11635534561117,0.0136022015788411,0.127438160673113,0.00482136386382633,missense,"R23M,K47A",0.248274474490167,0.306844180437343
ERBIN_PDZ1 binding CRIPT,1,EIRVRVEKDPELGFSISGGVGGMGNPFRPDDDGIFVTRVQPEGPASGLLQPGDKIIQANGYSFINIEHGQAVSLLKTFQNTVELIIVREV*,2,,FALSE,FALSE,1395,1416,1426,1343,3213,1840,7641,0.36453759201735,0.0642634409407824,0.259876213512782,0.0643345958772385,0.324337370123324,0.119695038899901,0.31378707885128,0.0425032109160548,0.139609796000435,0.00606222825468069,0.128089396803007,0.00602370510959508,0.13146606379747,0.0111518847529066,0.133626529728088,0.00401488473454883,missense,"R23M,K47G",0.31378707885128,0.382503283329809
ERBIN_PDZ1 binding CRIPT,1,EIRVRVEKDPELGFSISGGVGGMGNPFRPDDDGIFVTRVQPEGPASVLLQPGDKIIQANGYSFINIEHGQAVSLLKTFQNTVELIIVREV*,2,,FALSE,FALSE,1327.33333333333,1294,1223,1465,1401,855,3954,0.150979269304207,0.0682002835891977,0.0723038195248827,0.0673762482701214,0.0848203678615742,0.115494573516175,0.107292931624928,0.044269959154371,0.119463982470674,0.00643360641912488,0.110526827664624,0.00630849771318247,0.109150468847721,0.010760530973348,0.114120939877237,0.00418177307966271,missense,"R23M,K47V",0.107292931624928,0.144027617707147
ERBIN_PDZ1 binding CRIPT,1,EIRVRVEKDPELGFSISGGVGGMGNPFRPDDDGIFVTRVQPEGPAS*LLQPGDKIIQANGYSFINIEHGQAVSLLKTFQNTVELIIVREV*,2,,FALSE,TRUE,478,422,597,415,10,6,42,-1.00737468956843,0.227324429306457,-1.22341450672247,0.262360396683251,-0.885770575676682,0.215909922476004,-1.01695414463772,0.134436689200707,0.0101918053883766,0.0214444256041418,-0.0107924251570689,0.0245650359733654,0.0187213379160254,0.020116143447474,0.00792372966498264,0.0126989890787598,stop,"R23M,K47*",-1.01695414463772,-1.1543412389277
ERBIN_PDZ1 binding CRIPT,1,EIRVRVEKDPELGFSISGGVGGMGNPFRPDDDGIFVTRVQPEGPASYLLQPGDKIIQANGYSFINIEHGQAVSLLKTFQNTVELIIVREV*,2,,FALSE,FALSE,636,621,656,631,380,435,2425,-0.0219593021881148,0.100643517428893,0.0562799134394672,0.0941921833969594,0.20680123859987,0.173713561370854,0.0450926199836594,0.0639430381358112,0.103149993068971,0.00949410685260543,0.109026495166281,0.00881929743515994,0.120515322604694,0.0161847444491396,0.108245452442042,0.00604010666862745,missense,"R23M,K47Y",0.0450926199836594,0.0721938106969711
ERBIN_PDZ1 binding CRIPT,1,EIRVRVEKDPELGFSISGGVGGMGNPFRPDDDGIFVTRVQPEGPASWLLQPGDKIIQANGYSFINIEHGQAVSLLKTFQNTVELIIVREV*,2,,FALSE,FALSE,435,418,480,407,229,322,720,-0.0554806244768555,0.123352738916089,0.059817250220905,0.0998911856921028,-0.026272661648474,0.210602098271128,0.00931738137585816,0.0728386053596108,0.0999877922260328,0.011636358841078,0.109357699137553,0.00935290006026006,0.098800025977792,0.0196216179904,0.104866096947113,0.00688038852692102,missense,"R23M,K47W",0.00931738137585816,0.0308777542643741
ERBIN_PDZ1 binding CRIPT,1,EIRVRVEKDPELGFSISGGVGGMGNPFRPDDDGIFVTRVQPEGPASCLLQPGDKIIQANGYSFINIEHGQAVSLLKTFQNTVELIIVREV*,2,,FALSE,FALSE,442.666666666667,417,441,470,433,361,1986,0.138316641335329,0.120254795996381,0.120625294978163,0.100619292039952,0.23529975395085,0.197307946537549,0.142158208158787,0.07186806190434,0.118269465962879,0.0113441174543065,0.115051210146897,0.00942107330154746,0.123170504989395,0.0183830132045784,0.117414339681738,0.00678871027441255,missense,"R23M,K47C",0.142158208158787,0.184292778440328
ERBIN_PDZ1 binding CRIPT,1,EIRVRVEKDPELGFSISGGVGGMGNPFRPDDDGIFVTRVQPEGPASFLLQPGDKIIQANGYSFINIEHGQAVSLLKTFQNTVELIIVREV*,2,,FALSE,FALSE,487,480,516,465,357,354,1464,0.0371758907341782,0.11344263899003,0.0666671958885697,0.0983098932136076,0.14690153976106,0.198300426575041,0.0654512199870875,0.0695715574955404,0.108728453109881,0.0107014993486673,0.109999065608518,0.00920484224700121,0.114934518719056,0.0184754817237367,0.110168540853692,0.00657178076967645,missense,"R23M,K47F",0.0654512199870875,0.0957055215719584
ERBIN_PDZ1 binding CRIPT,1,EIRVRVEKDPELGFSISGGVGGIGNPFRPDDDGIFVTRVQPEGPASNLLQPGDKIIQANGYSFINIEHGQAVSLLKTFQNTVELIIVREV*,2,,FALSE,FALSE,623.666666666667,619,582,670,146,121,394,-0.310904090096668,0.108499891613982,-0.298017405628199,0.106406407255316,-0.357137830002611,0.170228949230672,-0.313105101160172,0.0693749144768605,0.0758926717730875,0.0102352301548587,0.0758533238409165,0.00996292601729501,0.0679736002533134,0.0158600861061285,0.0744098308131052,0.00655320572471308,missense,"R23I,K47N",-0.313105101160172,-0.341481061553329
ERBIN_PDZ1 binding CRIPT,1,EIRVRVEKDPELGFSISGGVGGIGNPFRPDDDGIFVTRVQPEGPASTLLQPGDKIIQANGYSFINIEHGQAVSLLKTFQNTVELIIVREV*,2,,FALSE,FALSE,1076,1081,1118,1029,228,250,314,-0.349095646844555,0.0836325170877238,-0.288297177678463,0.076549499238476,-0.555243342882478,0.135609946694491,-0.351362650305902,0.0521284400843056,0.0722899089733079,0.00788939093016286,0.0767634373804339,0.00716739731418587,0.0495162784724224,0.0126346631471459,0.0707959944290775,0.00492409099970531,missense,"R23I,K47T",-0.351362650305902,-0.385663885232195
ERBIN_PDZ1 binding CRIPT,1,EIRVRVEKDPELGFSISGGVGGIGNPFRPDDDGIFVTRVQPEGPASRLLQPGDKIIQANGYSFINIEHGQAVSLLKTFQNTVELIIVREV*,2,,FALSE,FALSE,1728.33333333333,1798,1709,1678,436,412,988,-0.308694389561059,0.0638439070562574,-0.247904521784247,0.0618128223503183,-0.366857850682793,0.106612041306977,-0.290556322136259,0.0409946187696273,0.0761011216915053,0.00602265193988444,0.0805454374751324,0.00578758922400941,0.0670679942113461,0.00993295301839369,0.076539805154682,0.00387238200478296,missense,"R23I,K47R",-0.290556322136259,-0.315439959861418
ERBIN_PDZ1 binding CRIPT,1,EIRVRVEKDPELGFSISGGVGGIGNPFRPDDDGIFVTRVQPEGPASSLLQPGDKIIQANGYSFINIEHGQAVSLLKTFQNTVELIIVREV*,2,,FALSE,FALSE,1428,1458,1393,1433,677,281,963,-0.147620903310853,0.0687819865602603,-0.305999736028764,0.0660340777387326,-0.328814441268,0.113723604166976,-0.244780776909997,0.043936363126213,0.0912958299911389,0.00648848079459221,0.0751059311859271,0.00618282909931098,0.070612466240435,0.010595531268559,0.0808637970080868,0.00415026135214634,missense,"R23I,K47S",-0.244780776909997,-0.262574763613957
ERBIN_PDZ1 binding CRIPT,1,EIRVRVEKDPELGFSISGGVGGIGNPFRPDDDGIFVTRVQPEGPASMLLQPGDKIIQANGYSFINIEHGQAVSLLKTFQNTVELIIVREV*,2,,FALSE,FALSE,795.666666666667,762,821,804,151,195,306,-0.363692200986163,0.0998540569753012,-0.257342902651726,0.0972368030209558,-0.487844068397679,0.158337556021494,-0.338093288403763,0.0637649570472599,0.0709129574493493,0.00941963388013995,0.0796617135271927,0.00910436786322071,0.0557958114287764,0.014752175136392,0.0720494281671383,0.00602328499731071,missense,"R23I,K47M",-0.338093288403763,-0.370339383523525
ERBIN_PDZ1 binding CRIPT,1,EIRVRVEKDPELGFSISGGVGGIGNPFRPDDDGIFVTRVQPEGPASILLQPGDKIIQANGYSFINIEHGQAVSLLKTFQNTVELIIVREV*,2,,FALSE,FALSE,816.333333333333,881,829,739,121,45,151,-0.474804075666326,0.0979617796384823,-0.708218534349684,0.125103777644437,-0.6747026143972,0.165182393125821,-0.583425293342275,0.0698859484895011,0.0604313284507197,0.0092411277657922,0.0374458293762549,0.0117135773428098,0.038386359965838,0.0153899027752435,0.0488751855559329,0.00660147837546029,missense,"R23I,K47I",-0.583425293342275,-0.653668058752862
ERBIN_PDZ1 binding CRIPT,1,EIRVRVEKDPELGFSISGGVGGIGNPFRPDDDGIFVTRVQPEGPASQLLQPGDKIIQANGYSFINIEHGQAVSLLKTFQNTVELIIVREV*,2,,FALSE,FALSE,584,601,578,573,273,154,228,-0.112268165612863,0.104051931365042,-0.222244364170831,0.10342116722061,-0.4744834422057,0.182471637323167,-0.210284178825567,0.0680586311066347,0.0946307955985759,0.00981563621618883,0.0829480207263568,0.00968341535269498,0.0570406095832281,0.0170007269207196,0.0841223711736148,0.00642886862416089,missense,"R23I,K47Q",-0.210284178825567,-0.222735381721529
ERBIN_PDZ1 binding CRIPT,1,EIRVRVEKDPELGFSISGGVGGIGNPFRPDDDGIFVTRVQPEGPASHLLQPGDKIIQANGYSFINIEHGQAVSLLKTFQNTVELIIVREV*,2,,FALSE,FALSE,612.333333333333,616,556,665,149,72,360,-0.303266900999713,0.108461796094917,-0.442630978140041,0.11611824382507,-0.381998934454597,0.170853617364671,-0.370646519554091,0.0719019724110773,0.0766131184664502,0.0102316364516789,0.062313027150181,0.0108722538644833,0.0656573123417452,0.0159182859037409,0.0689744258793389,0.00679191348595601,missense,"R23I,K47H",-0.370646519554091,-0.407934412588602
ERBIN_PDZ1 binding CRIPT,1,EIRVRVEKDPELGFSISGGVGGIGNPFRPDDDGIFVTRVQPEGPASPLLQPGDKIIQANGYSFINIEHGQAVSLLKTFQNTVELIIVREV*,2,,FALSE,FALSE,889.333333333333,925,873,870,139,80,193,-0.451962955447667,0.0950593802032358,-0.543067924512498,0.0968426383532669,-0.65049412970226,0.146667467859847,-0.523778311633224,0.0615715303625717,0.062586022975803,0.00896733278056983,0.0529090270347478,0.0090674618767852,0.040641843850899,0.0136648829693058,0.0545094835575252,0.00581609229062086,missense,"R23I,K47P",-0.523778311633224,-0.584783037765529
ERBIN_PDZ1 binding CRIPT,1,EIRVRVEKDPELGFSISGGVGGIGNPFRPDDDGIFVTRVQPEGPASLLLQPGDKIIQANGYSFINIEHGQAVSLLKTFQNTVELIIVREV*,2,,FALSE,FALSE,1878.66666666667,1823,1758,2055,378,282,890,-0.350342746899639,0.0642131296331998,-0.376307963558177,0.0639369756948034,-0.450379391142585,0.0976083754001216,-0.37880316078765,0.0410960913607991,0.0721722650208574,0.00605748218715159,0.0685229096616505,0.00598647558025782,0.0592863634758254,0.00909408914007629,0.0682039435165243,0.00388196718078473,missense,"R23I,K47L",-0.37880316078765,-0.417354342758758
ERBIN_PDZ1 binding CRIPT,1,EIRVRVEKDPELGFSISGGVGGIGNPFRPDDDGIFVTRVQPEGPASELLQPGDKIIQANGYSFINIEHGQAVSLLKTFQNTVELIIVREV*,2,,FALSE,FALSE,788.333333333333,754,810,801,172,226,293,-0.321026972078248,0.0986925993788486,-0.208155737264507,0.0960384371526771,-0.499762735905288,0.158635955718623,-0.300554226227119,0.0631415502311478,0.0749377396955462,0.00931006892447074,0.0842671513235979,0.00899216380713727,0.0546853593359021,0.0147799767818342,0.0755953957407401,0.00596439752844711,missense,"R23I,K47E",-0.300554226227119,-0.32698632504864
ERBIN_PDZ1 binding CRIPT,1,EIRVRVEKDPELGFSISGGVGGIGNPFRPDDDGIFVTRVQPEGPASDLLQPGDKIIQANGYSFINIEHGQAVSLLKTFQNTVELIIVREV*,2,,FALSE,FALSE,821.333333333333,808,740,916,458,99,432,-0.0451554880631816,0.088599724801589,-0.43268144620327,0.107034205198373,-0.423428327686928,0.149977503271408,-0.240587982611851,0.0621206917584713,0.100961803775742,0.0083579675657901,0.0632446106248012,0.0100217072939289,0.0617973710864007,0.0139732761473107,0.0812598514580901,0.00586796648218618,missense,"R23I,K47D",-0.240587982611851,-0.257732595327351
ERBIN_PDZ1 binding CRIPT,1,EIRVRVEKDPELGFSISGGVGGIGNPFRPDDDGIFVTRVQPEGPASALLQPGDKIIQANGYSFINIEHGQAVSLLKTFQNTVELIIVREV*,2,,FALSE,FALSE,1046.33333333333,966,1051,1122,213,194,815,-0.331355278075738,0.0875153918379471,-0.334570682139784,0.0786135055822145,-0.293714067267978,0.129745699849409,-0.326477956506851,0.0533168280549393,0.0739634291462766,0.00825567808621291,0.0724308082333665,0.00736065205356029,0.0738827381684095,0.0120882962669476,0.0731466210077389,0.00503634700623248,missense,"R23I,K47A",-0.326477956506851,-0.356925085623315
ERBIN_PDZ1 binding CRIPT,1,EIRVRVEKDPELGFSISGGVGGIGNPFRPDDDGIFVTRVQPEGPASGLLQPGDKIIQANGYSFINIEHGQAVSLLKTFQNTVELIIVREV*,2,,FALSE,FALSE,1538.33333333333,1616,1652,1347,521,483,1363,-0.233057852948804,0.0659976251047317,-0.193564441895982,0.0674163443086773,-0.203312448601031,0.119841690589205,-0.212333966405806,0.0438851202591794,0.0832362196978433,0.00622582080564915,0.0856333472135155,0.00631225194073344,0.0823053799262948,0.0111655481658012,0.0839287467229534,0.00414542091303189,missense,"R23I,K47G",-0.212333966405806,-0.225102637472593
ERBIN_PDZ1 binding CRIPT,1,EIRVRVEKDPELGFSISGGVGGIGNPFRPDDDGIFVTRVQPEGPASVLLQPGDKIIQANGYSFINIEHGQAVSLLKTFQNTVELIIVREV*,2,,FALSE,FALSE,1826.33333333333,1757,1778,1944,298,213,761,-0.416264255381559,0.0677748332868387,-0.466583592269014,0.0737453877293696,-0.479629317837707,0.103892503483224,-0.446863954439569,0.0449817664264415,0.0659536246016722,0.00639347198489346,0.0600703227055588,0.00690484587362798,0.0565611727366523,0.00967957599733748,0.0617748706167367,0.00424901092096889,missense,"R23I,K47V",-0.446863954439569,-0.49595629485746
ERBIN_PDZ1 binding CRIPT,1,EIRVRVEKDPELGFSISGGVGGIGNPFRPDDDGIFVTRVQPEGPAS*LLQPGDKIIQANGYSFINIEHGQAVSLLKTFQNTVELIIVREV*,2,,FALSE,TRUE,603.333333333333,596,611,603,3,5,9,-1.47691984207288,0.37018353923186,-1.28618783546275,0.284416270966694,-1.46078769476748,0.215184752800494,-1.41132307324547,0.155689199046687,-0.0341022729972458,0.0349208986959944,-0.016669947443844,0.0266301469887712,-0.0348525169570373,0.0200485800069011,-0.0293286509698538,0.014706516875189,stop,"R23I,K47*",-1.41132307324547,-1.60978946355722
ERBIN_PDZ1 binding CRIPT,1,EIRVRVEKDPELGFSISGGVGGIGNPFRPDDDGIFVTRVQPEGPASYLLQPGDKIIQANGYSFINIEHGQAVSLLKTFQNTVELIIVREV*,2,,FALSE,FALSE,636,642,603,663,70,80,174,-0.544764474517485,0.119540902206715,-0.435235196240119,0.113025507814422,-0.599509528725244,0.172234819601498,-0.507788635258437,0.0741314194320344,0.0538316832960968,0.0112767729884765,0.0630055007503108,0.0105826782565862,0.045392035667488,0.0160469713388861,0.0560198802123638,0.0070025087002471,missense,"R23I,K47Y",-0.507788635258437,-0.566316903166622
ERBIN_PDZ1 binding CRIPT,1,EIRVRVEKDPELGFSISGGVGGIGNPFRPDDDGIFVTRVQPEGPASWLLQPGDKIIQANGYSFINIEHGQAVSLLKTFQNTVELIIVREV*,2,,FALSE,FALSE,682.666666666667,700,651,697,60,43,121,-0.617700198476828,0.120295681348892,-0.648271746734329,0.128476798984887,-0.723663084753226,0.169764202131903,-0.651333760351808,0.077995451483084,0.0469513637848936,0.01134797433367,0.0430587001177059,0.012029396314021,0.0338247546739502,0.0158167860150609,0.0424605015434317,0.00736750802526766,missense,"R23I,K47W",-0.651333760351808,-0.732094092076514
ERBIN_PDZ1 binding CRIPT,1,EIRVRVEKDPELGFSISGGVGGIGNPFRPDDDGIFVTRVQPEGPASCLLQPGDKIIQANGYSFINIEHGQAVSLLKTFQNTVELIIVREV*,2,,FALSE,FALSE,632,524,700,672,93,110,353,-0.397100130032629,0.122156011019641,-0.383522974807251,0.105837072529627,-0.391043574468135,0.170135708251606,-0.389652247615036,0.0723886389958561,0.0677614534459693,0.0115234666964806,0.0678473617774334,0.00990961870340829,0.0648146309408322,0.0158513989235825,0.0671791307518347,0.00683788437144752,missense,"R23I,K47C",-0.389652247615036,-0.429883720648209
ERBIN_PDZ1 binding CRIPT,1,EIRVRVEKDPELGFSISGGVGGIGNPFRPDDDGIFVTRVQPEGPASFLLQPGDKIIQANGYSFINIEHGQAVSLLKTFQNTVELIIVREV*,2,,FALSE,FALSE,666,658,611,729,349,48,390,-0.0652926420276223,0.0985212697238986,-0.595300100705131,0.125586827250462,-0.385557030326656,0.164427134062154,-0.288727213675521,0.0701146074194579,0.0990621852376598,0.00929390671062259,0.0480184821836197,0.0117588057046317,0.0653258075820686,0.0153195359320225,0.0767125840925217,0.00662307766707887,missense,"R23I,K47F",-0.288727213675521,-0.313327561696484
ERBIN_PDZ1 binding CRIPT,1,EIRVRVEKDPELGFSISGGVGGQGNPFRPDDDGIFVTRVQPEGPASNLLQPGDKIIQANGYSFINIEHGQAVSLLKTFQNTVELIIVREV*,2,,FALSE,FALSE,247.333333333333,272,236,234,252,209,829,0.103757280194051,0.149418550055356,0.144655972091159,0.117136667948488,0.182352994323492,0.271254757860415,0.134603154429303,0.0872828935263217,0.115009342749629,0.0140952514004609,0.117301223697753,0.0109676098158547,0.118237500523789,0.0252725745873786,0.116700683719437,0.00824480666879948,missense,"R23Q,K47N",0.134603154429303,0.175567608787075
ERBIN_PDZ1 binding CRIPT,1,EIRVRVEKDPELGFSISGGVGGQGNPFRPDDDGIFVTRVQPEGPASTLLQPGDKIIQANGYSFINIEHGQAVSLLKTFQNTVELIIVREV*,2,,FALSE,FALSE,307,359,252,310,493,218,1580,0.21802093379825,0.128702816711512,0.136020755078398,0.101824475543099,0.277369849098819,0.233261952598315,0.17910458155776,0.0755502739757036,0.125788291701347,0.0121410531478463,0.11649270069185,0.00953391569881319,0.127090139896121,0.0217328173040638,0.120904321435104,0.00713653474969483,missense,"R23Q,K47T",0.17910458155776,0.226961353346741
ERBIN_PDZ1 binding CRIPT,1,EIRVRVEKDPELGFSISGGVGGQGNPFRPDDDGIFVTRVQPEGPASRLLQPGDKIIQANGYSFINIEHGQAVSLLKTFQNTVELIIVREV*,2,,FALSE,FALSE,425.333333333333,425,386,465,513,351,1770,0.182474157145759,0.118602177763646,0.153724773819311,0.0826191013799988,0.195804709849098,0.19067166872528,0.166785999879116,0.0638749468250953,0.122435021620709,0.0111882193449302,0.118150343624021,0.00773569953066152,0.119490785393815,0.0177647168572035,0.119740699100063,0.00603367471306324,missense,"R23Q,K47R",0.166785999879116,0.212734887343704
ERBIN_PDZ1 binding CRIPT,1,EIRVRVEKDPELGFSISGGVGGQGNPFRPDDDGIFVTRVQPEGPASSLLQPGDKIIQANGYSFINIEHGQAVSLLKTFQNTVELIIVREV*,2,,FALSE,FALSE,355.333333333333,385,323,358,642,432,1776,0.265856093270933,0.123952241154094,0.271862238664453,0.0869694726466662,0.28134391052894,0.216446657448019,0.2709999533535,0.0676289962476499,0.130300774243165,0.0116929122928193,0.129211658938416,0.0081430286398342,0.127460399812296,0.0201661505873336,0.129584826212192,0.00638828499766324,missense,"R23Q,K47S",0.2709999533535,0.333089348987261
ERBIN_PDZ1 binding CRIPT,1,EIRVRVEKDPELGFSISGGVGGQGNPFRPDDDGIFVTRVQPEGPASMLLQPGDKIIQANGYSFINIEHGQAVSLLKTFQNTVELIIVREV*,2,,FALSE,FALSE,173.333333333333,189,224,107,291,354,1079,0.25771018700868,0.176786808153981,0.321565099462417,0.115493682035401,0.496604458084423,0.393978286730344,0.31349310804189,0.0939026459781264,0.129532338218264,0.0166770090078658,0.133865381752211,0.0108137755917533,0.147516041551916,0.0367066211694762,0.133598761028039,0.00887011338074966,missense,"R23Q,K47M",0.31349310804189,0.38216378274161
ERBIN_PDZ1 binding CRIPT,1,EIRVRVEKDPELGFSISGGVGGQGNPFRPDDDGIFVTRVQPEGPASILLQPGDKIIQANGYSFINIEHGQAVSLLKTFQNTVELIIVREV*,2,,FALSE,FALSE,194.333333333333,223,186,174,158,159,319,0.0224681554056523,0.166727129229424,0.133859363619091,0.126191847449709,-0.0155485576278224,0.312359955752618,0.0830568334757614,0.0957739027222808,0.107341013418422,0.0157280391283092,0.116290327697977,0.0118154542809678,0.099799181608766,0.0291023108392096,0.111831580123305,0.00904687367660978,missense,"R23Q,K47I",0.0830568334757614,0.116037867315417
ERBIN_PDZ1 binding CRIPT,1,EIRVRVEKDPELGFSISGGVGGQGNPFRPDDDGIFVTRVQPEGPASQLLQPGDKIIQANGYSFINIEHGQAVSLLKTFQNTVELIIVREV*,2,,FALSE,FALSE,146.666666666667,126,116,198,241,143,870,0.323461551303393,0.215611285077853,0.24568887638681,0.144562602531629,0.247040234099364,0.293399499487959,0.266542060929355,0.11112609417043,0.13573492825353,0.0203394777075729,0.126761023880601,0.0135355243264103,0.124264355517899,0.0273357812898702,0.129163730397165,0.0104970530338537,missense,"R23Q,K47Q",0.266542060929355,0.327941024555785
ERBIN_PDZ1 binding CRIPT,1,EIRVRVEKDPELGFSISGGVGGQGNPFRPDDDGIFVTRVQPEGPASHLLQPGDKIIQANGYSFINIEHGQAVSLLKTFQNTVELIIVREV*,2,,FALSE,FALSE,163,155,169,165,255,181,755,0.277793404003934,0.194943862957025,0.202723461426194,0.128191390854966,0.259220839459802,0.319956614564091,0.228795017641171,0.101568679166427,0.13142686866561,0.0183898368464844,0.122738134079163,0.0120026732984011,0.125399212137261,0.0298100850657048,0.125598116773964,0.00959425254480111,missense,"R23Q,K47H",0.228795017641171,0.284347773152055
ERBIN_PDZ1 binding CRIPT,1,EIRVRVEKDPELGFSISGGVGGQGNPFRPDDDGIFVTRVQPEGPASPLLQPGDKIIQANGYSFINIEHGQAVSLLKTFQNTVELIIVREV*,2,,FALSE,FALSE,211.666666666667,232,188,215,401,173,534,0.229376703447025,0.160921689370408,0.106468871883821,0.118596686233888,0.0699056433071617,0.27837018527083,0.141328148782846,0.0903070093880222,0.126859527019759,0.015180388690845,0.113725731732613,0.011104312619159,0.107760876673468,0.0259355128944122,0.117335931659252,0.0085304668894503,missense,"R23Q,K47P",0.141328148782846,0.183334160654581
ERBIN_PDZ1 binding CRIPT,1,EIRVRVEKDPELGFSISGGVGGQGNPFRPDDDGIFVTRVQPEGPASLLLQPGDKIIQANGYSFINIEHGQAVSLLKTFQNTVELIIVREV*,2,,FALSE,FALSE,427.333333333333,432,453,397,881,558,2313,0.30649002123666,0.116784825312883,0.224805022819421,0.0770358321142453,0.331159725757511,0.205419668537103,0.256853372854243,0.0613687902304611,0.134133935720458,0.0110167811957361,0.124805650201376,0.00721293309145765,0.132101696856911,0.0191387754292959,0.128248529756738,0.00579694130781396,missense,"R23Q,K47L",0.256853372854243,0.316751766318892
ERBIN_PDZ1 binding CRIPT,1,EIRVRVEKDPELGFSISGGVGGQGNPFRPDDDGIFVTRVQPEGPASELLQPGDKIIQANGYSFINIEHGQAVSLLKTFQNTVELIIVREV*,2,,FALSE,FALSE,165.666666666667,165,143,189,189,164,1069,0.168064659968354,0.190566718771871,0.223624387777534,0.13492877269507,0.322896429665187,0.299878444366846,0.219072402462337,0.103371075776273,0.12107571593079,0.0179769232712761,0.124695106298249,0.0126335003186403,0.131331812603163,0.0279394190619436,0.12467971135423,0.00976450826145187,missense,"R23Q,K47E",0.219072402462337,0.273119333230105
ERBIN_PDZ1 binding CRIPT,1,EIRVRVEKDPELGFSISGGVGGQGNPFRPDDDGIFVTRVQPEGPASDLLQPGDKIIQANGYSFINIEHGQAVSLLKTFQNTVELIIVREV*,2,,FALSE,FALSE,207.666666666667,231,171,221,214,259,809,0.103736453037646,0.162129452506361,0.308587037201472,0.125409867941319,0.192187692943484,0.278623587188473,0.227434321264946,0.0934510433298618,0.115007378040392,0.0152943218338661,0.132650234304901,0.0117422368480135,0.119153791011663,0.0259591221350933,0.125469584388021,0.0088274546606313,missense,"R23Q,K47D",0.227434321264946,0.282776334065818
ERBIN_PDZ1 binding CRIPT,1,EIRVRVEKDPELGFSISGGVGGQGNPFRPDDDGIFVTRVQPEGPASALLQPGDKIIQANGYSFINIEHGQAVSLLKTFQNTVELIIVREV*,2,,FALSE,FALSE,234.333333333333,231,188,284,351,283,1444,0.251425875048074,0.159993296738841,0.305172644166983,0.109344360979668,0.28267038563205,0.243106525485668,0.28740785962426,0.0846289308827811,0.128939513853881,0.0150928096885362,0.132330541665388,0.0102380092228367,0.127583986367039,0.022650027769012,0.131134729172288,0.00799411139486692,missense,"R23Q,K47A",0.28740785962426,0.352038488330685
ERBIN_PDZ1 binding CRIPT,1,EIRVRVEKDPELGFSISGGVGGQGNPFRPDDDGIFVTRVQPEGPASGLLQPGDKIIQANGYSFINIEHGQAVSLLKTFQNTVELIIVREV*,2,,FALSE,FALSE,384.333333333333,321,390,442,564,573,3805,0.292445482276606,0.135386225400243,0.295013149278833,0.0859250435820009,0.439983460100643,0.197520184984909,0.311595715093604,0.0680992642000557,0.132809058003654,0.0127715259080543,0.131379299173939,0.00804523782281502,0.142240711430359,0.0184027872798187,0.133419531887009,0.00643270685621389,missense,"R23Q,K47G",0.311595715093604,0.379972524285291
ERBIN_PDZ1 binding CRIPT,1,EIRVRVEKDPELGFSISGGVGGQGNPFRPDDDGIFVTRVQPEGPASVLLQPGDKIIQANGYSFINIEHGQAVSLLKTFQNTVELIIVREV*,2,,FALSE,FALSE,461.666666666667,516,367,502,1096,324,1270,0.353642626314082,0.10640034382148,0.139026399209772,0.0900890748698665,0.0807209259821321,0.185902837472521,0.210842222013308,0.0644853718274801,0.138582030167277,0.0100371713867095,0.116774121810066,0.00843511975497315,0.108768527341949,0.0173204089140706,0.12390228242274,0.00609133591020202,missense,"R23Q,K47V",0.210842222013308,0.26361447419589
ERBIN_PDZ1 binding CRIPT,1,EIRVRVEKDPELGFSISGGVGGQGNPFRPDDDGIFVTRVQPEGPAS*LLQPGDKIIQANGYSFINIEHGQAVSLLKTFQNTVELIIVREV*,2,,FALSE,TRUE,128.666666666667,146,127,113,6,3,15,-0.840503043421167,0.320183936654385,-0.96237001126116,0.372055513883822,-0.804276944551726,0.395097835856623,-0.868227056751934,0.206792721043802,0.0259334773774502,0.0302042355508123,0.0136494018211012,0.0348358868113746,0.0263140300672967,0.0368109286073302,0.0219726003713837,0.0195337933544443,stop,"R23Q,K47*",-0.868227056751934,-0.982579512234285
ERBIN_PDZ1 binding CRIPT,1,EIRVRVEKDPELGFSISGGVGGQGNPFRPDDDGIFVTRVQPEGPASYLLQPGDKIIQANGYSFINIEHGQAVSLLKTFQNTVELIIVREV*,2,,FALSE,FALSE,184.666666666667,190,173,191,208,100,525,0.154338588505095,0.177822161646949,0.014337642428986,0.133643622746959,0.106115726819177,0.298606408472785,0.0695522401530116,0.100590692629951,0.119780880530877,0.0167746780574338,0.105099403237765,0.0125131705924101,0.11113453929082,0.0278209045619067,0.110555926251298,0.00950187121333776,missense,"R23Q,K47Y",0.0695522401530116,0.10044170187991
ERBIN_PDZ1 binding CRIPT,1,EIRVRVEKDPELGFSISGGVGGQGNPFRPDDDGIFVTRVQPEGPASWLLQPGDKIIQANGYSFINIEHGQAVSLLKTFQNTVELIIVREV*,2,,FALSE,FALSE,137.333333333333,128,148,136,94,52,307,0.0333311813344,0.219703241471174,-0.137736855405271,0.150451462126781,0.0469546490861081,0.351344854183184,-0.0686894701955316,0.117044341582005,0.108365766244485,0.020725488374001,0.0908605335106387,0.0140869034584203,0.105622552104044,0.0327345005974252,0.0974975120610738,0.0110560950609359,missense,"R23Q,K47W",-0.0686894701955316,-0.0592106869892353
ERBIN_PDZ1 binding CRIPT,1,EIRVRVEKDPELGFSISGGVGGQGNPFRPDDDGIFVTRVQPEGPASCLLQPGDKIIQANGYSFINIEHGQAVSLLKTFQNTVELIIVREV*,2,,FALSE,FALSE,122.333333333333,150,118,99,121,106,1008,0.0617882601371472,0.202190340417753,0.149009455305444,0.146877684980209,0.499501188226128,0.409131642359289,0.148492941310711,0.114116650998119,0.111050236678035,0.0190734261433883,0.117708844181333,0.0137522875435331,0.147785927430207,0.0381184463975471,0.118012723259848,0.0107795432433346,missense,"R23Q,K47C",0.148492941310711,0.191608626009078
ERBIN_PDZ1 binding CRIPT,1,EIRVRVEKDPELGFSISGGVGGQGNPFRPDDDGIFVTRVQPEGPASFLLQPGDKIIQANGYSFINIEHGQAVSLLKTFQNTVELIIVREV*,2,,FALSE,FALSE,176.333333333333,195,165,169,321,189,1182,0.277976206900588,0.173810154773792,0.223251643088136,0.128672630188368,0.386684064133706,0.316224249014531,0.256544539021829,0.0982943598244205,0.131444113196387,0.0163962093500572,0.124660205883324,0.0120477321627963,0.137274852137561,0.0294623437487132,0.128219357084544,0.00928495791837335,missense,"R23Q,K47F",0.256544539021829,0.316395100743906
ERBIN_PDZ1 binding CRIPT,1,EIRVRVEKDPELGFSISGGVGGHGNPFRPDDDGIFVTRVQPEGPASNLLQPGDKIIQANGYSFINIEHGQAVSLLKTFQNTVELIIVREV*,2,,FALSE,FALSE,141.333333333333,183,145,96,343,229,797,0.317317751966991,0.178984246314993,0.321362698815954,0.132047098810432,0.438187604179258,0.415339706471008,0.327201320457428,0.102943253517709,0.135155359008825,0.0168843021672824,0.133846430800679,0.0123636866442651,0.142073393064851,0.0386968464394272,0.134893648910129,0.00972409585453036,missense,"R23H,K47N",0.327201320457428,0.397995103503979
ERBIN_PDZ1 binding CRIPT,1,EIRVRVEKDPELGFSISGGVGGHGNPFRPDDDGIFVTRVQPEGPASTLLQPGDKIIQANGYSFINIEHGQAVSLLKTFQNTVELIIVREV*,2,,FALSE,FALSE,260,244,243,293,626,314,1085,0.38415385434039,0.154660236026432,0.259001093550314,0.100310269736367,0.19485072673004,0.239630784700869,0.284946498209766,0.0794042566529059,0.141460276739796,0.0145897206714933,0.128007458546964,0.00939213926996308,0.119401903599734,0.0223261959626204,0.130902227152882,0.00750058480343019,missense,"R23H,K47T",0.284946498209766,0.349195914778148
ERBIN_PDZ1 binding CRIPT,1,EIRVRVEKDPELGFSISGGVGGHGNPFRPDDDGIFVTRVQPEGPASRLLQPGDKIIQANGYSFINIEHGQAVSLLKTFQNTVELIIVREV*,2,,FALSE,FALSE,397,383,393,415,786,693,1438,0.331746225075782,0.123727719437446,0.350492283917485,0.0846314757264886,0.175635691318198,0.203108266782223,0.326654288743896,0.0660559079477584,0.136516454774497,0.0116717322583467,0.136573859615982,0.00792411992047013,0.117611655128241,0.0189234240979041,0.134841975889935,0.00623968991354582,missense,"R23H,K47R",0.326654288743896,0.397363348300486
ERBIN_PDZ1 binding CRIPT,1,EIRVRVEKDPELGFSISGGVGGHGNPFRPDDDGIFVTRVQPEGPASSLLQPGDKIIQANGYSFINIEHGQAVSLLKTFQNTVELIIVREV*,2,,FALSE,FALSE,493,465,501,513,1188,829,1788,0.411030514432596,0.111759226228542,0.338243259211367,0.0736481368132987,0.172051794908287,0.181730827756976,0.340942413889569,0.0582512368413433,0.143995659934614,0.0105426962678241,0.135426972599693,0.00689574018434741,0.117277746554444,0.0169317063248625,0.136191642757362,0.00550245490922561,missense,"R23H,K47S",0.340942413889569,0.413864397847809
ERBIN_PDZ1 binding CRIPT,1,EIRVRVEKDPELGFSISGGVGGHGNPFRPDDDGIFVTRVQPEGPASMLLQPGDKIIQANGYSFINIEHGQAVSLLKTFQNTVELIIVREV*,2,,FALSE,FALSE,213.333333333333,243,178,219,460,431,652,0.320324604792584,0.155308791326277,0.451898648294845,0.121791436506472,0.130103165355254,0.279886935017523,0.373284301251819,0.0906696517736256,0.1354390075015,0.0146509014953939,0.146068627196569,0.0114034399126228,0.113369428493667,0.0260768271755184,0.13924668135465,0.00856472235737095,missense,"R23H,K47M",0.373284301251819,0.451215350500967
ERBIN_PDZ1 binding CRIPT,1,EIRVRVEKDPELGFSISGGVGGHGNPFRPDDDGIFVTRVQPEGPASILLQPGDKIIQANGYSFINIEHGQAVSLLKTFQNTVELIIVREV*,2,,FALSE,FALSE,184.666666666667,150,200,204,96,121,513,-0.00835895342449956,0.204216442602708,0.0282651582402936,0.126865947395939,0.0793882185328461,0.289481056065301,0.0255304474024031,0.100993200577416,0.104432968542138,0.0192645564926614,0.106403448860693,0.0118785708551084,0.108644360124825,0.0269707032560444,0.106397595153655,0.00953989241171274,missense,"R23H,K47I",0.0255304474024031,0.0496018767850295
ERBIN_PDZ1 binding CRIPT,1,EIRVRVEKDPELGFSISGGVGGHGNPFRPDDDGIFVTRVQPEGPASQLLQPGDKIIQANGYSFINIEHGQAVSLLKTFQNTVELIIVREV*,2,,FALSE,FALSE,166.333333333333,158,156,185,449,282,1843,0.443457659251712,0.191473335966669,0.362619554483175,0.128183174722916,0.492949324198737,0.302846823170935,0.399230596951424,0.100483376774234,0.147054642626222,0.0180624481092558,0.137709346684423,0.012001904014691,0.14717549584322,0.0282159803850395,0.1416975876339,0.00949173407824594,missense,"R23H,K47Q",0.399230596951424,0.481180171395494
ERBIN_PDZ1 binding CRIPT,1,EIRVRVEKDPELGFSISGGVGGHGNPFRPDDDGIFVTRVQPEGPASHLLQPGDKIIQANGYSFINIEHGQAVSLLKTFQNTVELIIVREV*,2,,FALSE,FALSE,230.666666666667,245,167,280,351,303,998,0.23587328839834,0.15552849992784,0.363746085017527,0.125409540515663,0.184174893738803,0.249492019761808,0.296209026607807,0.0909132937368397,0.127472375947147,0.0146716274894068,0.13781482473466,0.0117422061908598,0.118407245339427,0.0232449588280796,0.131966093914078,0.00858773695739106,missense,"R23H,K47H",0.296209026607807,0.362202767477817
ERBIN_PDZ1 binding CRIPT,1,EIRVRVEKDPELGFSISGGVGGHGNPFRPDDDGIFVTRVQPEGPASPLLQPGDKIIQANGYSFINIEHGQAVSLLKTFQNTVELIIVREV*,2,,FALSE,FALSE,310.666666666667,267,307,358,348,513,888,0.205222974242603,0.149348113518197,0.31860816128565,0.0920211041637861,0.0570995135863375,0.217892385712758,0.261042152387275,0.0737231151896568,0.124581008821926,0.0140886068392691,0.1335885210156,0.00861601736645233,0.106567740482612,0.0203008478575009,0.12864420496906,0.0069639399795683,missense,"R23H,K47P",0.261042152387275,0.321589298039301
ERBIN_PDZ1 binding CRIPT,1,EIRVRVEKDPELGFSISGGVGGHGNPFRPDDDGIFVTRVQPEGPASLLLQPGDKIIQANGYSFINIEHGQAVSLLKTFQNTVELIIVREV*,2,,FALSE,FALSE,461.666666666667,420,506,459,794,869,2712,0.313592830182393,0.118210523846361,0.341448120856222,0.0732170908044432,0.323305544155555,0.191742319525462,0.332731531046015,0.0592033327492712,0.134803972189842,0.0111512730593179,0.135727046629885,0.00685538096532056,0.131369929451524,0.0178644684796933,0.135416036691956,0.00559239059276999,missense,"R23H,K47L",0.332731531046015,0.404381825204625
ERBIN_PDZ1 binding CRIPT,1,EIRVRVEKDPELGFSISGGVGGHGNPFRPDDDGIFVTRVQPEGPASELLQPGDKIIQANGYSFINIEHGQAVSLLKTFQNTVELIIVREV*,2,,FALSE,FALSE,209,193,219,215,344,710,1361,0.302074640526917,0.174444345041755,0.541054097602091,0.113895586246328,0.356724546626613,0.282129064186781,0.458050467233978,0.0903461336315109,0.133717415140453,0.0164560350628576,0.154416330764414,0.0106641444696642,0.134483549427253,0.0262857244391519,0.14725375607849,0.00853416259442289,missense,"R23H,K47E",0.458050467233978,0.54910997912072
ERBIN_PDZ1 binding CRIPT,1,EIRVRVEKDPELGFSISGGVGGHGNPFRPDDDGIFVTRVQPEGPASDLLQPGDKIIQANGYSFINIEHGQAVSLLKTFQNTVELIIVREV*,2,,FALSE,FALSE,281,249,281,313,295,473,2026,0.178285038583031,0.155000658278667,0.340836794639479,0.108459804844315,0.363417320889537,0.236884627203664,0.296784287708432,0.0832027905034194,0.122039845256957,0.0146218340685633,0.135669807615554,0.0101551874495808,0.135107109500781,0.0220703388092778,0.132020433503053,0.00785939711999174,missense,"R23H,K47D",0.296784287708432,0.36286712419553
ERBIN_PDZ1 binding CRIPT,1,EIRVRVEKDPELGFSISGGVGGHGNPFRPDDDGIFVTRVQPEGPASALLQPGDKIIQANGYSFINIEHGQAVSLLKTFQNTVELIIVREV*,2,,FALSE,FALSE,276.333333333333,255,269,305,631,461,1451,0.401421662193177,0.150975542385798,0.346386361577828,0.0954792585165174,0.270902324956809,0.235164868311887,0.352501057465963,0.076327414998019,0.143089218345304,0.0142421287347547,0.136189418476037,0.00893980741689526,0.126487566184368,0.0219101103391578,0.137283480777285,0.0072099440653639,missense,"R23H,K47A",0.352501057465963,0.42721322762144
ERBIN_PDZ1 binding CRIPT,1,EIRVRVEKDPELGFSISGGVGGHGNPFRPDDDGIFVTRVQPEGPASGLLQPGDKIIQANGYSFINIEHGQAVSLLKTFQNTVELIIVREV*,2,,FALSE,FALSE,451,439,467,447,1247,1270,5165,0.432660033781494,0.114977187727388,0.478864101487357,0.0795827757568378,0.527206654817521,0.195861504325237,0.470255236968818,0.0620645731189374,0.146036059287846,0.0108462594887658,0.14859342642727,0.00745140567723421,0.150367222137928,0.0182482494165242,0.148406627653155,0.00586266547399569,missense,"R23H,K47G",0.470255236968818,0.563205006148759
ERBIN_PDZ1 binding CRIPT,1,EIRVRVEKDPELGFSISGGVGGHGNPFRPDDDGIFVTRVQPEGPASVLLQPGDKIIQANGYSFINIEHGQAVSLLKTFQNTVELIIVREV*,2,,FALSE,FALSE,576,574,533,621,615,703,1437,0.135018879519284,0.102662715971284,0.243928760213808,0.0791863291965539,0.0346849370467852,0.16835876749725,0.182764423614451,0.0587587560430188,0.117958374857801,0.00968458595357313,0.126596222646673,0.00741428603517691,0.104479393491361,0.0156858428680646,0.121250032822258,0.00555039554832984,missense,"R23H,K47V",0.182764423614451,0.231188026510443
ERBIN_PDZ1 binding CRIPT,1,EIRVRVEKDPELGFSISGGVGGHGNPFRPDDDGIFVTRVQPEGPAS*LLQPGDKIIQANGYSFINIEHGQAVSLLKTFQNTVELIIVREV*,2,,FALSE,TRUE,212.333333333333,259,196,182,7,3,12,-0.96751802398211,0.276600240191974,-1.09491936534849,0.366597969114191,-1.01449521606444,0.322996561928615,-1.01397692489436,0.182280791375453,0.013951644586489,0.0260928105746533,0.00123868857106446,0.0343248920679336,0.00672817288882563,0.0300933143705753,0.00820496004361503,0.0172183783512306,stop,"R23H,K47*",-1.01397692489436,-1.1509029116456
ERBIN_PDZ1 binding CRIPT,1,EIRVRVEKDPELGFSISGGVGGHGNPFRPDDDGIFVTRVQPEGPASYLLQPGDKIIQANGYSFINIEHGQAVSLLKTFQNTVELIIVREV*,2,,FALSE,FALSE,211.666666666667,185,229,221,121,115,456,-0.0017753470100022,0.183705625142366,-0.0286315431425943,0.123817835535828,0.0199586397872056,0.278855289817062,-0.0154430048716213,0.0963502188365624,0.105054026553339,0.0173296887776061,0.101076160390688,0.0115931734458916,0.103107356927563,0.0259807096715085,0.1025272125517,0.00910131292295457,missense,"R23H,K47Y",-0.0154430048716213,0.00228251478298924
ERBIN_PDZ1 binding CRIPT,1,EIRVRVEKDPELGFSISGGVGGHGNPFRPDDDGIFVTRVQPEGPASWLLQPGDKIIQANGYSFINIEHGQAVSLLKTFQNTVELIIVREV*,2,,FALSE,FALSE,181,175,184,184,140,108,347,0.0592729992829296,0.187257942124033,0.0190164008583449,0.130724280954953,-0.00706090146487203,0.304146384065477,0.0278684491228701,0.10109472569875,0.110812962028637,0.0176647930929149,0.105537479527407,0.0122398300385546,0.100589969299062,0.0283370593659105,0.106618444525139,0.00954948254975239,missense,"R23H,K47W",0.0278684491228701,0.0523019848704375
ERBIN_PDZ1 binding CRIPT,1,EIRVRVEKDPELGFSISGGVGGHGNPFRPDDDGIFVTRVQPEGPASCLLQPGDKIIQANGYSFINIEHGQAVSLLKTFQNTVELIIVREV*,2,,FALSE,FALSE,173,160,176,183,244,247,731,0.25480605339278,0.192173123492936,0.285292284659849,0.124716502134393,0.218411139401477,0.304596275439612,0.270153698481113,0.0989432456961714,0.129258379640822,0.018128461874655,0.130469126022517,0.0116773163942973,0.121597007166746,0.0283789753617763,0.129504888351135,0.00934625215767452,missense,"R23H,K47C",0.270153698481113,0.332112027369725
ERBIN_PDZ1 binding CRIPT,1,EIRVRVEKDPELGFSISGGVGGHGNPFRPDDDGIFVTRVQPEGPASFLLQPGDKIIQANGYSFINIEHGQAVSLLKTFQNTVELIIVREV*,2,,FALSE,FALSE,192.333333333333,174,208,195,795,519,833,0.58738132894897,0.181658203211663,0.461075179916755,0.116240193751342,0.238570939652019,0.295535679376393,0.472132066253768,0.0929430186510292,0.160631539913127,0.0171365472511666,0.146927833968066,0.0108836721439329,0.123475278572996,0.0275348073493146,0.148583914335339,0.00877946627378101,missense,"R23H,K47F",0.472132066253768,0.565372516070956
ERBIN_PDZ1 binding CRIPT,1,EIRVRVEKDPELGFSISGGVGGPGNPFRPDDDGIFVTRVQPEGPASNLLQPGDKIIQANGYSFINIEHGQAVSLLKTFQNTVELIIVREV*,2,,FALSE,FALSE,285.666666666667,280,284,293,46,67,78,-0.415373017803463,0.213499875902953,-0.261898553829945,0.120426745656903,-0.618781167823934,0.243717820186269,-0.348926600529497,0.0963468869916517,0.0660376986186945,0.0201403000076258,0.0792351638783516,0.0112756627014431,0.0435965134787368,0.0227069815752333,0.0710261054924324,0.00910099819442038,missense,"R23P,K47N",-0.348926600529497,-0.382850543548078
ERBIN_PDZ1 binding CRIPT,1,EIRVRVEKDPELGFSISGGVGGPGNPFRPDDDGIFVTRVQPEGPASTLLQPGDKIIQANGYSFINIEHGQAVSLLKTFQNTVELIIVREV*,2,,FALSE,FALSE,357.333333333333,317,335,420,69,52,90,-0.341354202441373,0.159545154090196,-0.384254679087751,0.114504913001494,-0.689499560961933,0.203551005643478,-0.424929028253029,0.084608988795919,0.0730201904880537,0.0150505345942218,0.0677788516585299,0.0107211962726398,0.0370077410664965,0.0189646737002412,0.0638468599653468,0.00799222765059461,missense,"R23P,K47T",-0.424929028253029,-0.470624118653041
ERBIN_PDZ1 binding CRIPT,1,EIRVRVEKDPELGFSISGGVGGPGNPFRPDDDGIFVTRVQPEGPASRLLQPGDKIIQANGYSFINIEHGQAVSLLKTFQNTVELIIVREV*,2,,FALSE,FALSE,580.333333333333,536,515,690,141,78,278,-0.328578908113737,0.124629621693237,-0.38556939592887,0.0966760729896114,-0.532524313551733,0.159329451614277,-0.395626653128641,0.0688807862092443,0.0742253352655676,0.0117568123172103,0.0676557535579584,0.00905186621447549,0.0516329910707304,0.0148445892033349,0.0666147839889055,0.00650653000314278,missense,"R23P,K47R",-0.395626653128641,-0.436783433549006
ERBIN_PDZ1 binding CRIPT,1,EIRVRVEKDPELGFSISGGVGGPGNPFRPDDDGIFVTRVQPEGPASSLLQPGDKIIQANGYSFINIEHGQAVSLLKTFQNTVELIIVREV*,2,,FALSE,FALSE,510,523,507,500,307,149,195,-0.124097854482113,0.119765405169482,-0.224510577626705,0.0911283120649422,-0.583827267754693,0.18574488653504,-0.240091893451447,0.0675552579609748,0.0935148535783947,0.0112979512538203,0.0827358331562409,0.00853242445265095,0.0468531385554267,0.0173056927598541,0.0813067124070432,0.00638131962457394,missense,"R23P,K47S",-0.240091893451447,-0.257159672586805
ERBIN_PDZ1 binding CRIPT,1,EIRVRVEKDPELGFSISGGVGGPGNPFRPDDDGIFVTRVQPEGPASMLLQPGDKIIQANGYSFINIEHGQAVSLLKTFQNTVELIIVREV*,2,,FALSE,FALSE,290,353,254,263,64,23,474,-0.396257603710081,0.149773637328561,-0.550845576253642,0.156684819417579,-0.2465087240793,0.254921280846037,-0.435904674999308,0.0996517937847219,0.0678409323347914,0.0141287482078057,0.0521807986236581,0.0146705382143478,0.0782808197580883,0.0237507984556968,0.0628100922571266,0.00941318213409522,missense,"R23P,K47M",-0.435904674999308,-0.483299657880742
ERBIN_PDZ1 binding CRIPT,1,EIRVRVEKDPELGFSISGGVGGPGNPFRPDDDGIFVTRVQPEGPASILLQPGDKIIQANGYSFINIEHGQAVSLLKTFQNTVELIIVREV*,2,,FALSE,FALSE,335.333333333333,344,304,358,251,13,92,0.040523255083893,0.166654230565037,-0.778239319518805,0.190165477216694,-0.615124258330962,0.22127797950276,-0.388007267702701,0.109056242677488,0.109044223421002,0.0157211623047762,0.0308897213343869,0.017805361814421,0.0439372246192507,0.0206162807452235,0.0673345167708279,0.0103015333311609,missense,"R23P,K47I",-0.388007267702701,-0.427983968598094
ERBIN_PDZ1 binding CRIPT,1,EIRVRVEKDPELGFSISGGVGGPGNPFRPDDDGIFVTRVQPEGPASQLLQPGDKIIQANGYSFINIEHGQAVSLLKTFQNTVELIIVREV*,2,,FALSE,FALSE,276.333333333333,328,216,285,96,66,61,-0.246114403835995,0.145799728911037,-0.188020115874199,0.126200439247334,-0.710844117438592,0.248893986399222,-0.276710433216819,0.0890966858734699,0.0820045428604648,0.0137538734806271,0.086152467362345,0.0118162587385781,0.0350190869324796,0.0231892405694178,0.0778476980611428,0.00841613883522308,missense,"R23P,K47Q",-0.276710433216819,-0.299449639454993
ERBIN_PDZ1 binding CRIPT,1,EIRVRVEKDPELGFSISGGVGGPGNPFRPDDDGIFVTRVQPEGPASHLLQPGDKIIQANGYSFINIEHGQAVSLLKTFQNTVELIIVREV*,2,,FALSE,FALSE,211.666666666667,231,224,180,18,23,43,-0.647213993763153,0.217418370682561,-0.507972596842964,0.160440299370382,-0.632214291685509,0.308259373342703,-0.568277240692135,0.119075635364809,0.0441672090451484,0.0205099473439807,0.0561950336028046,0.0150221671236807,0.0423449607782019,0.0287202630711863,0.0503060818113548,0.0112479725738154,missense,"R23P,K47H",-0.568277240692135,-0.636173897358208
ERBIN_PDZ1 binding CRIPT,1,EIRVRVEKDPELGFSISGGVGGPGNPFRPDDDGIFVTRVQPEGPASPLLQPGDKIIQANGYSFINIEHGQAVSLLKTFQNTVELIIVREV*,2,,FALSE,FALSE,351.333333333333,265,376,413,36,34,56,-0.488206872957662,0.184414741858968,-0.548814229506828,0.128007588374593,-0.882024999992998,0.211685209937394,-0.598960196911076,0.0941770689120163,0.0591669888006508,0.0173965826029649,0.0523709954160883,0.0119854637096086,0.0190703100099538,0.0197225305811618,0.0474077470766554,0.00889603557402255,missense,"R23P,K47P",-0.598960196911076,-0.671608985983563
ERBIN_PDZ1 binding CRIPT,1,EIRVRVEKDPELGFSISGGVGGPGNPFRPDDDGIFVTRVQPEGPASLLLQPGDKIIQANGYSFINIEHGQAVSLLKTFQNTVELIIVREV*,2,,FALSE,FALSE,832,858,923,715,147,293,362,-0.407466127240682,0.0996031883136778,-0.213550360001365,0.0710336368706105,-0.513857819857993,0.155088112456653,-0.307607187491514,0.0541880146713964,0.0667835873335632,0.00939596843262511,0.0837620480257338,0.006650942242446,0.0533721323778946,0.0144494272491008,0.0749291678039918,0.00511863993827155,missense,"R23P,K47L",-0.307607187491514,-0.335131638873412
ERBIN_PDZ1 binding CRIPT,1,EIRVRVEKDPELGFSISGGVGGPGNPFRPDDDGIFVTRVQPEGPASELLQPGDKIIQANGYSFINIEHGQAVSLLKTFQNTVELIIVREV*,2,,FALSE,FALSE,248.333333333333,299,227,219,48,51,67,-0.478803416074827,0.178307065686504,-0.268774326523834,0.132732309002443,-0.640933190947567,0.282090338420086,-0.380729551414221,0.0996120737526624,0.0600540546217811,0.0168204210012657,0.0785913792000795,0.012427843480544,0.041532628365461,0.0262821163924767,0.0680219752333592,0.00940943015049363,missense,"R23P,K47E",-0.380729551414221,-0.419579090012331
ERBIN_PDZ1 binding CRIPT,1,EIRVRVEKDPELGFSISGGVGGPGNPFRPDDDGIFVTRVQPEGPASDLLQPGDKIIQANGYSFINIEHGQAVSLLKTFQNTVELIIVREV*,2,,FALSE,FALSE,245,336,205,194,33,21,73,-0.578282336470563,0.170003753865856,-0.510656179285578,0.166612850931091,-0.497130675660603,0.29544568690551,-0.537275899972631,0.110377618441357,0.0506698088805069,0.0160371362784177,0.0559437674053385,0.0156001085853234,0.0549305861454775,0.027526422827507,0.0532344913814249,0.0104263514629825,missense,"R23P,K47D",-0.537275899972631,-0.600371113295884
ERBIN_PDZ1 binding CRIPT,1,EIRVRVEKDPELGFSISGGVGGPGNPFRPDDDGIFVTRVQPEGPASALLQPGDKIIQANGYSFINIEHGQAVSLLKTFQNTVELIIVREV*,2,,FALSE,FALSE,536,569,471,568,52,93,137,-0.599850884152616,0.132968271824223,-0.317673576761978,0.0956529124085999,-0.683658139065982,0.176019326161086,-0.457844684427785,0.0710433910291514,0.04863516122927,0.0125434306446749,0.0740128991537147,0.00895606678439069,0.0375519813656389,0.0163995705893399,0.0607376227417241,0.00671081125369242,missense,"R23P,K47A",-0.457844684427785,-0.508637704612343
ERBIN_PDZ1 binding CRIPT,1,EIRVRVEKDPELGFSISGGVGGPGNPFRPDDDGIFVTRVQPEGPASGLLQPGDKIIQANGYSFINIEHGQAVSLLKTFQNTVELIIVREV*,2,,FALSE,FALSE,565,557,584,554,140,109,280,-0.294046457433049,0.113793624489536,-0.32862577304342,0.0865891305874807,-0.436124760826425,0.175873189974881,-0.331939382897475,0.0641592228219931,0.0774829199070862,0.0107346092192397,0.0729874353297452,0.00810741687645761,0.0606144552325275,0.0163859552054295,0.072630730632118,0.00606052763395427,missense,"R23P,K47G",-0.331939382897475,-0.363232369927724
ERBIN_PDZ1 binding CRIPT,1,EIRVRVEKDPELGFSISGGVGGPGNPFRPDDDGIFVTRVQPEGPASVLLQPGDKIIQANGYSFINIEHGQAVSLLKTFQNTVELIIVREV*,2,,FALSE,FALSE,726,798,731,649,47,108,373,-0.72971862982314,0.125479941788184,-0.392280086421721,0.0945549653436349,-0.584130337630271,0.164973671506572,-0.526555856018772,0.0686636323918404,0.0363842156581946,0.011837026423857,0.0670274256721684,0.00885326502967205,0.046824901793439,0.0153704563598808,0.0542471146608531,0.00648601749296406,missense,"R23P,K47V",-0.526555856018772,-0.587990764255781
ERBIN_PDZ1 binding CRIPT,1,EIRVRVEKDPELGFSISGGVGGPGNPFRPDDDGIFVTRVQPEGPAS*LLQPGDKIIQANGYSFINIEHGQAVSLLKTFQNTVELIIVREV*,2,,FALSE,TRUE,235.333333333333,213,195,298,2,1,4,-1.28683309329407,0.466996261665386,-1.21247599964662,0.62002589734026,-1.49363085077761,0.301247913200635,-1.40137515689381,0.234365993784197,-0.0161706272213975,0.0440536312848065,-0.00976824306552611,0.058053573119765,-0.037912485808821,0.0280670113059287,-0.0283889634347231,0.0221383850881277,stop,"R23P,K47*",-1.40137515689381,-1.59830082813881
ERBIN_PDZ1 binding CRIPT,1,EIRVRVEKDPELGFSISGGVGGPGNPFRPDDDGIFVTRVQPEGPASYLLQPGDKIIQANGYSFINIEHGQAVSLLKTFQNTVELIIVREV*,2,,FALSE,FALSE,318.333333333333,319,373,263,23,44,45,-0.667374940646004,0.19374769161348,-0.469877480567996,0.126384633743282,-0.728433511807276,0.257951016511178,-0.557598907157574,0.0979292693918987,0.0422653460255979,0.0182769972037558,0.0597619130310055,0.0118335050321356,0.0333802980513712,0.0240330763452397,0.0513147650937309,0.00925047120613044,missense,"R23P,K47Y",-0.557598907157574,-0.62384171878753
ERBIN_PDZ1 binding CRIPT,1,EIRVRVEKDPELGFSISGGVGGPGNPFRPDDDGIFVTRVQPEGPASWLLQPGDKIIQANGYSFINIEHGQAVSLLKTFQNTVELIIVREV*,2,,FALSE,FALSE,286,239,317,302,29,16,26,-0.523466055547705,0.199859146418123,-0.715284582482794,0.175645535555927,-0.935632752825432,0.247017404290021,-0.699154535115217,0.11637552290458,0.0558408486219562,0.018853515258991,0.0367842290403287,0.016445846835266,0.0140757213708242,0.0230144010137978,0.0379433157954866,0.0109929179540703,missense,"R23P,K47W",-0.699154535115217,-0.787321280088746
ERBIN_PDZ1 binding CRIPT,1,EIRVRVEKDPELGFSISGGVGGPGNPFRPDDDGIFVTRVQPEGPASCLLQPGDKIIQANGYSFINIEHGQAVSLLKTFQNTVELIIVREV*,2,,FALSE,FALSE,275.333333333333,225,319,282,39,60,74,-0.415003030714217,0.19111084485992,-0.332497436205641,0.120673387322408,-0.619245276002917,0.247994851213037,-0.394124818085121,0.0943601606512849,0.0660726009854751,0.0180282528685835,0.0726249280837619,0.0112987559787146,0.0435532729152811,0.0231054689104938,0.0667566484377338,0.00891333055511147,missense,"R23P,K47C",-0.394124818085121,-0.435048996440402
ERBIN_PDZ1 binding CRIPT,1,EIRVRVEKDPELGFSISGGVGGPGNPFRPDDDGIFVTRVQPEGPASFLLQPGDKIIQANGYSFINIEHGQAVSLLKTFQNTVELIIVREV*,2,,FALSE,FALSE,324.333333333333,273,317,383,27,39,50,-0.580186239913459,0.191799488841765,-0.458995220571113,0.130374790598499,-0.816943057402845,0.217291710969035,-0.560450871348702,0.0965857830390189,0.0504902060289207,0.0180932154187215,0.0607808286588001,0.01220710694739,0.0251339391288483,0.02024488350361,0.0510453664471898,0.00912356449171996,missense,"R23P,K47F",-0.560450871348702,-0.627135391116488
ERBIN_PDZ1 binding CRIPT,1,EIRVRVEKDPELGFSISGGVGGRKNPFRPDDDGIFVTRVQPEGPASNLLQPGDKIIQANGYSFINIEHGQAVSLLKTFQNTVELIIVREV*,2,,FALSE,FALSE,262,290,291,205,7,8,14,-1.00178289842085,0.272348072099052,-0.916033202967807,0.23717126870251,-1.00393645655335,0.304619700572087,-0.966070287846285,0.15423675558769,0.0107193014855804,0.0256916864957183,0.0179879581619478,0.0222065556432276,0.00771192351277365,0.0283811578614027,0.0127302564064655,0.0145693179919602,missense,"G24K,K47N",-0.966070287846285,-1.09557656312077
ERBIN_PDZ1 binding CRIPT,1,EIRVRVEKDPELGFSISGGVGGRKNPFRPDDDGIFVTRVQPEGPASTLLQPGDKIIQANGYSFINIEHGQAVSLLKTFQNTVELIIVREV*,2,,FALSE,FALSE,539,468,541,608,33,11,17,-0.640414054097102,0.173954254860234,-1.00737329775203,0.19666608275367,-1.27241887817989,0.192073924864978,-0.949906745355318,0.107828078750169,0.0448086746400523,0.0164098028894436,0.00943570430598958,0.0184140192599929,-0.0173023548706793,0.017895363866534,0.0142570765832137,0.0101855200583506,missense,"G24K,K47T",-0.949906745355318,-1.0769096342701
ERBIN_PDZ1 binding CRIPT,1,EIRVRVEKDPELGFSISGGVGGRKNPFRPDDDGIFVTRVQPEGPASRLLQPGDKIIQANGYSFINIEHGQAVSLLKTFQNTVELIIVREV*,2,,FALSE,FALSE,1060,937,1107,1136,23,16,48,-0.995625845736958,0.150799960265326,-1.10081630921142,0.161572578767246,-1.16986312478125,0.139102901976513,-1.09292383260754,0.0863995515869887,0.011300120971736,0.0142255653687699,0.000686552501912754,0.0151281834449986,-0.00774732273935175,0.0129600988135709,0.000747576759243834,0.00816136553597262,missense,"G24K,K47R",-1.09292383260754,-1.24207700359269
ERBIN_PDZ1 binding CRIPT,1,EIRVRVEKDPELGFSISGGVGGRKNPFRPDDDGIFVTRVQPEGPASSLLQPGDKIIQANGYSFINIEHGQAVSLLKTFQNTVELIIVREV*,2,,FALSE,FALSE,1102,1110,1098,1098,34,31,43,-0.911309335134539,0.132365436077373,-0.89631625670529,0.12595518828531,-1.18635918070206,0.140491129434869,-0.987376150403971,0.0765227318530214,0.0192540357548096,0.0124865627296678,0.019834073278203,0.0117932956741034,-0.00928424620917226,0.0130894387826181,0.0107176888734339,0.0072283938399256,missense,"G24K,K47S",-0.987376150403971,-1.12018224722057
ERBIN_PDZ1 binding CRIPT,1,EIRVRVEKDPELGFSISGGVGGRKNPFRPDDDGIFVTRVQPEGPASMLLQPGDKIIQANGYSFINIEHGQAVSLLKTFQNTVELIIVREV*,2,,FALSE,FALSE,358.666666666667,384,360,332,1,7,110,-1.67665859858131,0.630347367635021,-1.02181918106751,0.248561404184351,-0.52949356539342,0.233089373278064,-0.822036773396169,0.164158898273905,-0.0529444313929659,0.0594631965920077,0.00808312347520111,0.0232730241018446,0.0519153632933992,0.0217167382358931,0.0263357686952032,0.0155065709275932,missense,"G24K,K47M",-0.822036773396169,-0.929235343808577
ERBIN_PDZ1 binding CRIPT,1,EIRVRVEKDPELGFSISGGVGGRKNPFRPDDDGIFVTRVQPEGPASILLQPGDKIIQANGYSFINIEHGQAVSLLKTFQNTVELIIVREV*,2,,FALSE,FALSE,484,477,536,439,5,1,9,-1.25459029194203,0.297305518536863,-1.73780910531481,0.609915200260174,-1.36543101948708,0.237235252251612,-1.35746864827964,0.177416147060912,-0.0131290343887548,0.0280460225652636,-0.0589556463545935,0.0571068996102415,-0.0259682167978919,0.0221030062461418,-0.0242415221618626,0.016758860451841,missense,"G24K,K47I",-1.35746864827964,-1.54759414222265
ERBIN_PDZ1 binding CRIPT,1,EIRVRVEKDPELGFSISGGVGGRKNPFRPDDDGIFVTRVQPEGPASQLLQPGDKIIQANGYSFINIEHGQAVSLLKTFQNTVELIIVREV*,2,,FALSE,FALSE,245.666666666667,253,265,219,6,10,5,-1.00713518960064,0.293487555220851,-0.819281379839394,0.218297834334278,-1.33309417460025,0.324233614594216,-0.987151778673082,0.154107947047833,0.0102143983813826,0.0276858587652736,0.0270469169289129,0.0204394192916375,-0.0229554205219147,0.0302085695130345,0.0107388831930581,0.0145571506420304,missense,"G24K,K47Q",-0.987151778673082,-1.11992312511668
ERBIN_PDZ1 binding CRIPT,1,EIRVRVEKDPELGFSISGGVGGRKNPFRPDDDGIFVTRVQPEGPASHLLQPGDKIIQANGYSFINIEHGQAVSLLKTFQNTVELIIVREV*,2,,FALSE,FALSE,288.333333333333,271,315,279,2,3,6,-1.36094148526886,0.460631868747795,-1.23984930915266,0.362754782535315,-1.35106447468224,0.29123063864106,-1.31793075380979,0.203689346029867,-0.0231615692120774,0.0434532525624087,-0.0123312302435708,0.0339650511096336,-0.0246296980636695,0.027133710373381,-0.0205067434116942,0.0192406462556607,missense,"G24K,K47H",-1.31793075380979,-1.50193267516576
ERBIN_PDZ1 binding CRIPT,1,EIRVRVEKDPELGFSISGGVGGRKNPFRPDDDGIFVTRVQPEGPASPLLQPGDKIIQANGYSFINIEHGQAVSLLKTFQNTVELIIVREV*,2,,FALSE,FALSE,685,626,712,717,19,5,31,-0.856113708764448,0.1825529082086,-1.33291212843308,0.278850133186507,-1.21886578009533,0.183379334428373,-1.08914399378378,0.117359375084512,0.0244608606745008,0.0172209483637219,-0.0210447843176876,0.026108984585712,-0.0123128583678248,0.0170852962863411,0.0011046231297538,0.0110858533585522,missense,"G24K,K47P",-1.08914399378378,-1.23771174873414
ERBIN_PDZ1 binding CRIPT,1,EIRVRVEKDPELGFSISGGVGGRKNPFRPDDDGIFVTRVQPEGPASLLLQPGDKIIQANGYSFINIEHGQAVSLLKTFQNTVELIIVREV*,2,,FALSE,FALSE,1167.33333333333,1035,1281,1186,11,127,44,-1.21832756671222,0.203154568451832,-0.498336690994685,0.0932772835014463,-1.20089108829063,0.136189152517968,-0.784870902724352,0.0719668071721353,-0.00970822600592269,0.0191643856430132,0.057097251989388,0.00873363454880428,-0.0106381716530093,0.0126886272600363,0.0298464843232812,0.0067980378254313,missense,"G24K,K47L",-0.784870902724352,-0.886313276205412
ERBIN_PDZ1 binding CRIPT,1,EIRVRVEKDPELGFSISGGVGGRKNPFRPDDDGIFVTRVQPEGPASELLQPGDKIIQANGYSFINIEHGQAVSLLKTFQNTVELIIVREV*,2,,FALSE,FALSE,249,236,295,216,11,55,37,-0.802341146901352,0.242406179974453,-0.331301481770111,0.1317494789969,-0.727678304106582,0.28774855701932,-0.47896614489586,0.107392777532366,0.0295334422088978,0.0228671476633889,0.0727369063552645,0.0123358202379087,0.0334506601091478,0.0268092877966162,0.0587424739664437,0.0101444011834086,missense,"G24K,K47E",-0.47896614489586,-0.533030426690444
ERBIN_PDZ1 binding CRIPT,1,EIRVRVEKDPELGFSISGGVGGRKNPFRPDDDGIFVTRVQPEGPASDLLQPGDKIIQANGYSFINIEHGQAVSLLKTFQNTVELIIVREV*,2,,FALSE,FALSE,253,301,237,221,1,14,12,-1.60284708094235,0.633560605422545,-0.682390050599451,0.194724483247123,-1.0728223576939,0.297847811489656,-0.849175309084381,0.157844767540883,-0.0459814947496557,0.0597663142063055,0.0398641731525374,0.0182322255810415,0.00129388281802133,0.0277502267275744,0.0237722425449598,0.0149101334692086,missense,"G24K,K47D",-0.849175309084381,-0.96057705711717
ERBIN_PDZ1 binding CRIPT,1,EIRVRVEKDPELGFSISGGVGGRKNPFRPDDDGIFVTRVQPEGPASALLQPGDKIIQANGYSFINIEHGQAVSLLKTFQNTVELIIVREV*,2,,FALSE,FALSE,578.333333333333,541,627,567,9,27,25,-1.11448558132018,0.230179363067835,-0.774709118908855,0.138536917397824,-1.13564814354859,0.190062763982844,-0.940983461752782,0.100676590722174,8.76051641800074e-05,0.0217137429618821,0.031220257139611,0.0129713340982076,-0.00455954210085222,0.0177079857213473,0.0150999765511391,0.00950998521065134,missense,"G24K,K47A",-0.940983461752782,-1.06660432525656
ERBIN_PDZ1 binding CRIPT,1,EIRVRVEKDPELGFSISGGVGGRKNPFRPDDDGIFVTRVQPEGPASGLLQPGDKIIQANGYSFINIEHGQAVSLLKTFQNTVELIIVREV*,2,,FALSE,FALSE,806.666666666667,802,829,789,13,20,50,-1.0963115929135,0.195051918540584,-0.949985718955041,0.151708582796345,-1.05900776137613,0.161855742454016,-1.02419591444981,0.0962672242525219,0.00180203041757938,0.0184000301632776,0.0148089540624091,0.0142046087785109,0.0025809769821545,0.0150799615676035,0.00723966673319412,0.00909347319317103,missense,"G24K,K47G",-1.02419591444981,-1.16270460369819
ERBIN_PDZ1 binding CRIPT,1,EIRVRVEKDPELGFSISGGVGGRKNPFRPDDDGIFVTRVQPEGPASVLLQPGDKIIQANGYSFINIEHGQAVSLLKTFQNTVELIIVREV*,2,,FALSE,FALSE,678,655,731,648,6,17,16,-1.29536784235895,0.269096485487888,-0.958240047378138,0.16253942600338,-1.32386365680877,0.21107157886784,-1.13180540913364,0.116163511522023,-0.0169757443481851,0.0253849512830037,0.0140360939920147,0.0152187102067989,-0.0220954210468628,0.0196653590974365,-0.00292520571260614,0.0109728912020901,missense,"G24K,K47V",-1.13180540913364,-1.28698050312072
ERBIN_PDZ1 binding CRIPT,1,EIRVRVEKDPELGFSISGGVGGRKNPFRPDDDGIFVTRVQPEGPAS*LLQPGDKIIQANGYSFINIEHGQAVSLLKTFQNTVELIIVREV*,2,,FALSE,TRUE,331.333333333333,306,345,343,0,1,12,,,-1.60322469617742,0.611145358663385,-1.20487456442049,0.250593493816822,-1.26221005943805,0.23185892529525,,,-0.0463543891004143,0.057222080429488,-0.0110093087287344,0.0233475822269499,-0.0152433254155009,0.0219015655446673,stop,"G24K,K47*",-1.26221005943805,-1.437582039287
ERBIN_PDZ1 binding CRIPT,1,EIRVRVEKDPELGFSISGGVGGRKNPFRPDDDGIFVTRVQPEGPASYLLQPGDKIIQANGYSFINIEHGQAVSLLKTFQNTVELIIVREV*,2,,FALSE,FALSE,387.333333333333,423,337,402,4,21,8,-1.28580804236257,0.330202831651827,-0.666065333539709,0.165658969470258,-1.37436403680113,0.248055365806422,-0.94402170957602,0.127141073455041,-0.016073930053794,0.03114935811887,0.0413926708484444,0.0155107958205314,-0.0268004984070349,0.0231111070035802,0.0148129814149508,0.0120098398202659,missense,"G24K,K47Y",-0.94402170957602,-1.07011313256033
ERBIN_PDZ1 binding CRIPT,1,EIRVRVEKDPELGFSISGGVGGRKNPFRPDDDGIFVTRVQPEGPASWLLQPGDKIIQANGYSFINIEHGQAVSLLKTFQNTVELIIVREV*,2,,FALSE,FALSE,420,432,409,419,2,5,7,-1.50227309468264,0.452110634375935,-1.16358005000383,0.286475392161449,-1.42692149436183,0.24963329010532,-1.34117861295506,0.173750709674497,-0.0364939470512477,0.0426494103308443,-0.00519007205682311,0.0268229443273258,-0.0316972319309098,0.0232581208655736,-0.0227027533785084,0.0164126205257039,missense,"G24K,K47W",-1.34117861295506,-1.52878112950909
ERBIN_PDZ1 binding CRIPT,1,EIRVRVEKDPELGFSISGGVGGRKNPFRPDDDGIFVTRVQPEGPASCLLQPGDKIIQANGYSFINIEHGQAVSLLKTFQNTVELIIVREV*,2,,FALSE,FALSE,400.333333333333,390,456,355,6,11,8,-1.13829837007444,0.2797898259367,-0.955962208253437,0.205063618011471,-1.3370123003822,0.258524097934439,-1.11184410700303,0.139323399341376,-0.00215875075289389,0.026393696996845,0.0142493700837845,0.0192002879129731,-0.0233204689614265,0.0240864698529822,-0.00103964635182731,0.0131605913324033,missense,"G24K,K47C",-1.11184410700303,-1.26392762304527
ERBIN_PDZ1 binding CRIPT,1,EIRVRVEKDPELGFSISGGVGGRKNPFRPDDDGIFVTRVQPEGPASFLLQPGDKIIQANGYSFINIEHGQAVSLLKTFQNTVELIIVREV*,2,,FALSE,FALSE,495.666666666667,424,590,473,23,21,10,-0.75636364013279,0.173171201551489,-0.837137403555873,0.159976252937537,-1.35618892775496,0.228350704980899,-0.916404027079896,0.104485666774967,0.0338706849169095,0.0163359343286616,0.0253750416364458,0.01497871804577,-0.0251071389886555,0.0212752405496237,0.0174217681270018,0.00986979335143628,missense,"G24K,K47F",-0.916404027079896,-1.03821806287103
ERBIN_PDZ1 binding CRIPT,1,EIRVRVEKDPELGFSISGGVGGRNNPFRPDDDGIFVTRVQPEGPASNLLQPGDKIIQANGYSFINIEHGQAVSLLKTFQNTVELIIVREV*,2,,FALSE,FALSE,353.333333333333,319,290,451,5,2,25,-1.1326506192024,0.307022981533111,-1.33844503651736,0.438823766998374,-1.06661444605473,0.213788167108427,-1.12266866346111,0.162906895087925,-0.00162597575033102,0.0289627098430885,-0.0215628353949306,0.0410874574004292,0.0018722686541643,0.0199184613083432,-0.00206214195969197,0.0153883057807805,missense,"G24N,K47N",-1.12266866346111,-1.27642867133688
ERBIN_PDZ1 binding CRIPT,1,EIRVRVEKDPELGFSISGGVGGRNNPFRPDDDGIFVTRVQPEGPASTLLQPGDKIIQANGYSFINIEHGQAVSLLKTFQNTVELIIVREV*,2,,FALSE,FALSE,505,496,527,492,4,7,34,-1.3321883128092,0.327444700003015,-1.13503110407921,0.240229588825513,-1.02951364499715,0.20096173424689,-1.11997856803584,0.139460590376535,-0.0204491670757329,0.0308891724928471,-0.00251700900117181,0.0224929088611271,0.00532891866603916,0.0187234334911722,-0.00180803355647735,0.0131735504990382,missense,"G24N,K47T",-1.11997856803584,-1.27332193777689
ERBIN_PDZ1 binding CRIPT,1,EIRVRVEKDPELGFSISGGVGGRNNPFRPDDDGIFVTRVQPEGPASRLLQPGDKIIQANGYSFINIEHGQAVSLLKTFQNTVELIIVREV*,2,,FALSE,FALSE,1118.66666666667,1166,1134,1056,56,24,29,-0.765223209721199,0.111942038948104,-0.928185070334553,0.142440016246311,-1.29562606244761,0.150532459162199,-0.946720519471768,0.0759803061313003,0.0330349261667259,0.0105599417252353,0.0168501680732704,0.0133367846952975,-0.019464548448389,0.0140249809146421,0.0145580498364099,0.00717715590512425,missense,"G24N,K47R",-0.946720519471768,-1.07322993027553
ERBIN_PDZ1 binding CRIPT,1,EIRVRVEKDPELGFSISGGVGGRNNPFRPDDDGIFVTRVQPEGPASSLLQPGDKIIQANGYSFINIEHGQAVSLLKTFQNTVELIIVREV*,2,,FALSE,FALSE,1128,1194,997,1193,30,10,39,-0.989239720510205,0.132339304350678,-1.10733218369764,0.204573417299299,-1.22691444397946,0.136234755537797,-1.10510916576976,0.0861069799898807,0.0119025497900625,0.0124840976190295,7.64654111199553e-05,0.0191543899867582,-0.0130627455216756,0.0126928760545244,-0.000403458822397229,0.00813372900655108,missense,"G24N,K47S",-1.10510916576976,-1.25614958373952
ERBIN_PDZ1 binding CRIPT,1,EIRVRVEKDPELGFSISGGVGGRNNPFRPDDDGIFVTRVQPEGPASMLLQPGDKIIQANGYSFINIEHGQAVSLLKTFQNTVELIIVREV*,2,,FALSE,FALSE,320.333333333333,270,331,360,8,4,9,-0.939652946549732,0.262270891221722,-1.16710717546736,0.317929600251292,-1.30583031354967,0.253633333955685,-1.13833341462163,0.158161445977943,0.0165802691552401,0.0247410655867263,-0.00552031993336777,0.0297680296489248,-0.0204152698260322,0.0236308015416971,-0.00354184593850707,0.0149400471485591,missense,"G24N,K47M",-1.13833341462163,-1.29451955676872
ERBIN_PDZ1 binding CRIPT,1,EIRVRVEKDPELGFSISGGVGGRNNPFRPDDDGIFVTRVQPEGPASILLQPGDKIIQANGYSFINIEHGQAVSLLKTFQNTVELIIVREV*,2,,FALSE,FALSE,427,351,504,426,2,4,9,-1.43934026235934,0.455439539807754,-1.29554202403331,0.315548901464397,-1.35640056128046,0.239582801745909,-1.34985422405111,0.175992752411729,-0.0305572404468045,0.0429634393381694,-0.0175457883925626,0.0295451227160143,-0.0251268567038415,0.0223217254316047,-0.0235222580183157,0.0166244055406689,missense,"G24N,K47I",-1.34985422405111,-1.53880040685231
ERBIN_PDZ1 binding CRIPT,1,EIRVRVEKDPELGFSISGGVGGRNNPFRPDDDGIFVTRVQPEGPASQLLQPGDKIIQANGYSFINIEHGQAVSLLKTFQNTVELIIVREV*,2,,FALSE,FALSE,252.333333333333,227,282,248,11,1,13,-0.790556575037712,0.244358108394347,-1.54163169849393,0.611915327411543,-1.08340393339344,0.282693049589053,-0.96813585197638,0.176966880977718,0.0306451281608981,0.0230512809037658,-0.0405873822543732,0.0572941732843396,0.000308006429242558,0.0263382704783718,0.0125351416912378,0.016716422445387,missense,"G24N,K47Q",-0.96813585197638,-1.09796203887118
ERBIN_PDZ1 binding CRIPT,1,EIRVRVEKDPELGFSISGGVGGRNNPFRPDDDGIFVTRVQPEGPASHLLQPGDKIIQANGYSFINIEHGQAVSLLKTFQNTVELIIVREV*,2,,FALSE,FALSE,357,285,358,428,76,2,17,-0.273702315994624,0.157776346554283,-1.40279170793339,0.437737104783364,-1.1667478665904,0.223975538613043,-0.636425741971954,0.123726410103321,0.0794020644041711,0.0148836758816423,-0.027587671147902,0.0409857122561923,-0.00745707678898266,0.0208676100282791,0.0438687239841753,0.0116872881948952,missense,"G24N,K47H",-0.636425741971954,-0.714877141116865
ERBIN_PDZ1 binding CRIPT,1,EIRVRVEKDPELGFSISGGVGGRNNPFRPDDDGIFVTRVQPEGPASPLLQPGDKIIQANGYSFINIEHGQAVSLLKTFQNTVELIIVREV*,2,,FALSE,FALSE,514,509,539,494,6,2,10,-1.2189413496209,0.273661577449147,-1.5238691166326,0.432909793234765,-1.38519845445994,0.228107107111635,-1.34615400934639,0.162419658305365,-0.00976612661063336,0.0258155947261126,-0.0389242560054437,0.0405337268066156,-0.0278099318656506,0.0212525447437736,-0.0231727330009737,0.0153422810339849,missense,"G24N,K47P",-1.34615400934639,-1.53452710818256
ERBIN_PDZ1 binding CRIPT,1,EIRVRVEKDPELGFSISGGVGGRNNPFRPDDDGIFVTRVQPEGPASLLLQPGDKIIQANGYSFINIEHGQAVSLLKTFQNTVELIIVREV*,2,,FALSE,FALSE,1024,965,1173,934,28,8,78,-0.911553402117282,0.148256901948501,-1.28774921316465,0.224769024886426,-1.10369339240381,0.155233833065199,-1.0559499935563,0.0967698376130914,0.0192310119369568,0.013985668473181,-0.0168161406189569,0.0210453225861653,-0.00158234517314698,0.0144630039139949,0.00424015293843422,0.00914095042289649,missense,"G24N,K47L",-1.0559499935563,-1.19937670919304
ERBIN_PDZ1 binding CRIPT,1,EIRVRVEKDPELGFSISGGVGGRNNPFRPDDDGIFVTRVQPEGPASELLQPGDKIIQANGYSFINIEHGQAVSLLKTFQNTVELIIVREV*,2,,FALSE,FALSE,211.333333333333,220,216,198,3,5,15,-1.17485916834651,0.39147648217906,-0.968560457033568,0.291967869104364,-0.972772787075612,0.308102850022829,-1.01685783420029,0.186370214802167,-0.00560767756188406,0.03692954744667,0.0130697849085915,0.0273372098010455,0.0106154160358355,0.0287056799268854,0.00793282722012488,0.0176046683122748,missense,"G24N,K47E",-1.01685783420029,-1.15423001206737
ERBIN_PDZ1 binding CRIPT,1,EIRVRVEKDPELGFSISGGVGGRNNPFRPDDDGIFVTRVQPEGPASDLLQPGDKIIQANGYSFINIEHGQAVSLLKTFQNTVELIIVREV*,2,,FALSE,FALSE,273.333333333333,292,219,309,8,10,13,-0.963394325085275,0.25924476764658,-0.761042150335303,0.220922260746784,-1.14946868736502,0.259031717061415,-0.936086841725546,0.141038353572716,0.014340649650647,0.0244555992069181,0.0324999074942394,0.0206851466576869,-0.0058471903883658,0.0241337642943763,0.0155625148999962,0.0133225871773162,missense,"G24N,K47D",-0.936086841725546,-1.06094932371787
ERBIN_PDZ1 binding CRIPT,1,EIRVRVEKDPELGFSISGGVGGRNNPFRPDDDGIFVTRVQPEGPASALLQPGDKIIQANGYSFINIEHGQAVSLLKTFQNTVELIIVREV*,2,,FALSE,FALSE,500,477,483,540,14,6,19,-0.929466049951239,0.201954304654697,-1.15453288620447,0.258041503380993,-1.21568200581361,0.200159950793038,-1.09263818110901,0.124517595620617,0.017541239988467,0.0190511599427155,-0.00434297810896464,0.0241606541738396,-0.0120162288316697,0.0186487320101724,0.000774559611036521,0.0117620241639462,missense,"G24N,K47A",-1.09263818110901,-1.24174711079833
ERBIN_PDZ1 binding CRIPT,1,EIRVRVEKDPELGFSISGGVGGRNNPFRPDDDGIFVTRVQPEGPASGLLQPGDKIIQANGYSFINIEHGQAVSLLKTFQNTVELIIVREV*,2,,FALSE,FALSE,728,645,722,817,16,21,46,-0.975170045164973,0.184755744824801,-0.898377024926755,0.149144831112152,-1.06932337047608,0.158488458087894,-0.977765794505016,0.0936329413744212,0.0132297987229456,0.017428750781079,0.0196411217270808,0.0139645624409342,0.00161988047476418,0.014766234553298,0.0116254901985738,0.00884463688443524,missense,"G24N,K47G",-0.977765794505016,-1.10908345313532
ERBIN_PDZ1 binding CRIPT,1,EIRVRVEKDPELGFSISGGVGGRNNPFRPDDDGIFVTRVQPEGPASVLLQPGDKIIQANGYSFINIEHGQAVSLLKTFQNTVELIIVREV*,2,,FALSE,FALSE,720,665,766,729,13,4,14,-1.06569309091543,0.194788724437765,-1.25544483784693,0.316189594937724,-1.39842171776326,0.189237522950247,-1.23975695216822,0.124725043091975,0.0046903965743138,0.0183752020074363,-0.0137914533879226,0.0296051114125522,-0.0290419320368466,0.0176310987177298,-0.0131223882985643,0.0117816198054995,missense,"G24N,K47V",-1.23975695216822,-1.41165142685371
ERBIN_PDZ1 binding CRIPT,1,EIRVRVEKDPELGFSISGGVGGRNNPFRPDDDGIFVTRVQPEGPAS*LLQPGDKIIQANGYSFINIEHGQAVSLLKTFQNTVELIIVREV*,2,,FALSE,TRUE,316.666666666667,321,271,358,1,1,8,-1.62234494026223,0.632636045095254,-1.52947781112554,0.612086345100509,-1.3395403414749,0.257787897829404,-1.399572274487,0.222411210378926,-0.0478208060586106,0.059679096720637,-0.0394494030311555,0.0573101858218057,-0.0235560043952713,0.0240178787166921,-0.0282186618293321,0.021009127407021,stop,"G24N,K47*",-1.399572274487,-1.59621871788155
ERBIN_PDZ1 binding CRIPT,1,EIRVRVEKDPELGFSISGGVGGRNNPFRPDDDGIFVTRVQPEGPASYLLQPGDKIIQANGYSFINIEHGQAVSLLKTFQNTVELIIVREV*,2,,FALSE,FALSE,415.333333333333,322,520,404,4,6,10,-1.2031196022354,0.336493187572784,-1.18123346923745,0.263046936419886,-1.30881953002388,0.240745598205385,-1.24030516457488,0.157061774755737,-0.00827359769162984,0.031742752634286,-0.00684297731237596,0.0246293172960833,-0.0206937725770919,0.0224300621866311,-0.0131741728479049,0.0148361713916951,missense,"G24N,K47Y",-1.24030516457488,-1.4122845456144
ERBIN_PDZ1 binding CRIPT,1,EIRVRVEKDPELGFSISGGVGGRNNPFRPDDDGIFVTRVQPEGPASWLLQPGDKIIQANGYSFINIEHGQAVSLLKTFQNTVELIIVREV*,2,,FALSE,FALSE,559.666666666667,493,558,628,4,2,36,-1.33222190439156,0.327315605753283,-1.53836467018516,0.436070834141403,-1.05652946945484,0.184370102966473,-1.17257222789852,0.150736554288508,-0.0204523359044895,0.0308769945142517,-0.0402814875044584,0.0408296978623332,0.00281187732810305,0.0171776053465598,-0.00677606956048082,0.0142386863888163,missense,"G24N,K47W",-1.17257222789852,-1.33406122851105
ERBIN_PDZ1 binding CRIPT,1,EIRVRVEKDPELGFSISGGVGGRNNPFRPDDDGIFVTRVQPEGPASCLLQPGDKIIQANGYSFINIEHGQAVSLLKTFQNTVELIIVREV*,2,,FALSE,FALSE,595,631,537,617,7,5,11,-1.23741044148127,0.252258473303379,-1.2467527495217,0.284992295506704,-1.40739849829847,0.207295676875392,-1.31676719980216,0.139620457845572,-0.0115083901569845,0.0237965540275308,-0.0129776054707365,0.0266840806758893,-0.0298782910280037,0.0193135615271691,-0.0203968332396769,0.0131886516983865,missense,"G24N,K47C",-1.31676719980216,-1.50058891157641
ERBIN_PDZ1 binding CRIPT,1,EIRVRVEKDPELGFSISGGVGGRNNPFRPDDDGIFVTRVQPEGPASFLLQPGDKIIQANGYSFINIEHGQAVSLLKTFQNTVELIIVREV*,2,,FALSE,FALSE,436.333333333333,411,479,419,10,1,13,-0.999369520445423,0.228111998272927,-1.7034646727966,0.610179824519213,-1.2409535876407,0.231119910330419,-1.15724863668507,0.156893860508136,0.0109469651141948,0.0215187201450371,-0.0557399467636482,0.0571316766136494,-0.0143707605704077,0.0215332450517218,-0.0053285918025567,0.0148203100876929,missense,"G24N,K47F",-1.15724863668507,-1.31636434139128
ERBIN_PDZ1 binding CRIPT,1,EIRVRVEKDPELGFSISGGVGGRTNPFRPDDDGIFVTRVQPEGPASNLLQPGDKIIQANGYSFINIEHGQAVSLLKTFQNTVELIIVREV*,2,,FALSE,FALSE,556,518,540,610,10,43,55,-1.06030273492573,0.223865654255285,-0.56533612554862,0.127044299425008,-0.977885511820227,0.180204043470596,-0.765687814882737,0.0941951165042903,0.00519889048477357,0.0211181454744936,0.0508240356777066,0.0118952701133249,0.0101390678291821,0.0167894571342465,0.0316585329868262,0.00889774036293508,missense,"G24T,K47N",-0.765687814882737,-0.864159139135791
ERBIN_PDZ1 binding CRIPT,1,EIRVRVEKDPELGFSISGGVGGRTNPFRPDDDGIFVTRVQPEGPASTLLQPGDKIIQANGYSFINIEHGQAVSLLKTFQNTVELIIVREV*,2,,FALSE,FALSE,968,927,871,1106,96,48,72,-0.56273456677831,0.122542201972844,-0.695781033667383,0.107162516001879,-1.03619860702266,0.13357841572738,-0.744505622872694,0.069053274305714,0.0521364923843127,0.0115598976387696,0.0386103635648823,0.0100337211479394,0.00470608645201206,0.0124453871385042,0.0336594185084724,0.00652282335629145,missense,"G24T,K47T",-0.744505622872694,-0.8396962795013
ERBIN_PDZ1 binding CRIPT,1,EIRVRVEKDPELGFSISGGVGGRTNPFRPDDDGIFVTRVQPEGPASRLLQPGDKIIQANGYSFINIEHGQAVSLLKTFQNTVELIIVREV*,2,,FALSE,FALSE,1776,1648,1777,1903,196,117,479,-0.644853823635761,0.0987921266710566,-0.610481689152606,0.0842519061821804,-0.885652312901501,0.102388360499379,-0.698369883229264,0.054334468184867,0.0443898533639503,0.00931945773331916,0.0465970166306639,0.0078885804883447,0.0187323563579884,0.00953943627758049,0.0380174345928891,0.00513247404545737,missense,"G24T,K47R",-0.698369883229264,-0.786415102440139
ERBIN_PDZ1 binding CRIPT,1,EIRVRVEKDPELGFSISGGVGGRTNPFRPDDDGIFVTRVQPEGPASSLLQPGDKIIQANGYSFINIEHGQAVSLLKTFQNTVELIIVREV*,2,,FALSE,FALSE,1868.66666666667,1847,1929,1830,48,53,140,-0.951260323103217,0.109544146461305,-0.878256107116921,0.0961764626286292,-0.995517710134652,0.103938655946218,-0.937895383808037,0.0593382667095451,0.0154852987478805,0.0103337389049015,0.0215250610565843,0.0090050872545206,0.00849629094093272,0.00968387598297687,0.0153916786774548,0.00560513655444206,missense,"G24T,K47S",-0.937895383808037,-1.06303797021329
ERBIN_PDZ1 binding CRIPT,1,EIRVRVEKDPELGFSISGGVGGRTNPFRPDDDGIFVTRVQPEGPASMLLQPGDKIIQANGYSFINIEHGQAVSLLKTFQNTVELIIVREV*,2,,FALSE,FALSE,603,478,654,677,7,12,36,-1.116027788387,0.263488001050953,-1.03350434454925,0.188657523029376,-1.07961206413368,0.172774952267814,-1.06946812126031,0.114708003916951,-5.78774168674273e-05,0.02485588044083,0.00698903128403087,0.0176641707302255,0.000661291656195828,0.0160972950390276,0.00296322059876404,0.0108354028773571,missense,"G24T,K47M",-1.06946812126031,-1.21498850519544
ERBIN_PDZ1 binding CRIPT,1,EIRVRVEKDPELGFSISGGVGGRTNPFRPDDDGIFVTRVQPEGPASILLQPGDKIIQANGYSFINIEHGQAVSLLKTFQNTVELIIVREV*,2,,FALSE,FALSE,609,553,693,581,5,7,150,-1.11201110380267,0.309050932611617,-1.22173115655986,0.238726376777566,-0.715456834891701,0.178841648335065,-0.9353444899786,0.129878900986884,0.000321032557774478,0.0291540146059094,-0.0106348115925863,0.0223521617876349,0.0345893239789973,0.0166625239406989,0.015632637994987,0.0122684570335662,missense,"G24T,K47I",-0.9353444899786,-1.06009199759334
ERBIN_PDZ1 binding CRIPT,1,EIRVRVEKDPELGFSISGGVGGRTNPFRPDDDGIFVTRVQPEGPASQLLQPGDKIIQANGYSFINIEHGQAVSLLKTFQNTVELIIVREV*,2,,FALSE,FALSE,504.333333333333,488,550,475,17,26,40,-0.890314323739787,0.184785736990846,-0.738305562166692,0.141176838952757,-0.948413315504427,0.199441738462237,-0.831364146953743,0.0977765628446936,0.0212345794266291,0.017431580062452,0.0346287543527377,0.0132185122881463,0.0128849672394635,0.0185818167794759,0.0254546980912974,0.0092360464327539,missense,"G24T,K47Q",-0.831364146953743,-0.940007327651855
ERBIN_PDZ1 binding CRIPT,1,EIRVRVEKDPELGFSISGGVGGRTNPFRPDDDGIFVTRVQPEGPASHLLQPGDKIIQANGYSFINIEHGQAVSLLKTFQNTVELIIVREV*,2,,FALSE,FALSE,503,479,498,532,89,11,37,-0.40601000768611,0.137441127222982,-0.966356427409802,0.19854754451529,-1.01024604695332,0.191227225278104,-0.69694849450477,0.0972886856455203,0.0669209489341356,0.0129653730427244,0.0132761501515117,0.0185901821887009,0.00712406435315287,0.0178164775877046,0.0381517000229316,0.00918996119173143,missense,"G24T,K47H",-0.69694849450477,-0.784773571061476
ERBIN_PDZ1 binding CRIPT,1,EIRVRVEKDPELGFSISGGVGGRTNPFRPDDDGIFVTRVQPEGPASPLLQPGDKIIQANGYSFINIEHGQAVSLLKTFQNTVELIIVREV*,2,,FALSE,FALSE,933,894,883,1022,19,15,35,-1.03476861300313,0.163682190361435,-1.05696799328892,0.165612263842132,-1.27199851346869,0.153898419376265,-1.12808748118781,0.0928452921947027,0.00760762666683158,0.0154407978264264,0.00479210910125097,0.0155064227312635,-0.017263189848833,0.0143385845588293,-0.00257400748940974,0.00877023496044702,missense,"G24T,K47P",-1.12808748118781,-1.28268674780839
ERBIN_PDZ1 binding CRIPT,1,EIRVRVEKDPELGFSISGGVGGRTNPFRPDDDGIFVTRVQPEGPASLLLQPGDKIIQANGYSFINIEHGQAVSLLKTFQNTVELIIVREV*,2,,FALSE,FALSE,1788.66666666667,1643,1780,1943,69,59,107,-0.810170002624699,0.102820197152382,-0.819219673270799,0.0926845061718113,-1.07678373477049,0.102469850740956,-0.896525278570955,0.0571441840816527,0.0287949148335643,0.00969944178531283,0.0270526945695038,0.00867813228317742,0.000924804692253284,0.00954702865393046,0.0192995294116284,0.00539788188687207,missense,"G24T,K47L",-0.896525278570955,-1.01526052220418
ERBIN_PDZ1 binding CRIPT,1,EIRVRVEKDPELGFSISGGVGGRTNPFRPDDDGIFVTRVQPEGPASELLQPGDKIIQANGYSFINIEHGQAVSLLKTFQNTVELIIVREV*,2,,FALSE,FALSE,460,422,473,485,10,95,56,-0.972050429653532,0.235821557366304,-0.316524367161996,0.105070486178728,-0.88290551911301,0.196738133187036,-0.513106844493777,0.0862585333897941,0.0135240845722612,0.0222459937905623,0.0741205006649237,0.00983784254540355,0.0189882727940477,0.0183299241803883,0.0555175182351411,0.00814804485278169,missense,"G24T,K47E",-0.513106844493777,-0.572458789047426
ERBIN_PDZ1 binding CRIPT,1,EIRVRVEKDPELGFSISGGVGGRTNPFRPDDDGIFVTRVQPEGPASDLLQPGDKIIQANGYSFINIEHGQAVSLLKTFQNTVELIIVREV*,2,,FALSE,FALSE,488.333333333333,465,445,555,19,10,41,-0.842240536464263,0.179744180385748,-0.97591119403346,0.206311382625379,-1.06299618339506,0.193227303250443,-0.953690458353125,0.110954264426344,0.0257695726866342,0.0169559897975739,0.0123815289022893,0.0193171172172981,0.00220937910215965,0.0180028231476322,0.0138996642553589,0.010480821869158,missense,"G24T,K47D",-0.953690458353125,-1.08127936332924
ERBIN_PDZ1 binding CRIPT,1,EIRVRVEKDPELGFSISGGVGGRTNPFRPDDDGIFVTRVQPEGPASALLQPGDKIIQANGYSFINIEHGQAVSLLKTFQNTVELIIVREV*,2,,FALSE,FALSE,905,915,896,904,43,23,116,-0.79385030798398,0.129205268292016,-0.928404019181218,0.13796284603813,-0.817925081418922,0.142073349072847,-0.844855518044667,0.0785717466853375,0.0303344171152721,0.0121884514216291,0.0168296676991186,0.0129175832890898,0.0250424447882932,0.0132368528376924,0.0241802932010866,0.00742194529624681,missense,"G24T,K47A",-0.844855518044667,-0.955588223015168
ERBIN_PDZ1 binding CRIPT,1,EIRVRVEKDPELGFSISGGVGGRTNPFRPDDDGIFVTRVQPEGPASGLLQPGDKIIQANGYSFINIEHGQAVSLLKTFQNTVELIIVREV*,2,,FALSE,FALSE,1271.33333333333,1201,1326,1287,60,37,227,-0.776453103234232,0.106582839002978,-0.894968078144778,0.112686436775941,-0.767849998824394,0.120532040247245,-0.813552157828365,0.065147924359744,0.0319755652493033,0.010054386889481,0.0199603044291548,0.0105509307353783,0.0297078975524086,0.0112298674550252,0.0271372317561697,0.00615392111236184,missense,"G24T,K47G",-0.813552157828365,-0.919436643108036
ERBIN_PDZ1 binding CRIPT,1,EIRVRVEKDPELGFSISGGVGGRTNPFRPDDDGIFVTRVQPEGPASVLLQPGDKIIQANGYSFINIEHGQAVSLLKTFQNTVELIIVREV*,2,,FALSE,FALSE,1309,1292,1274,1361,31,26,77,-0.998081984426927,0.130462900452707,-1.00142704418013,0.129077111460951,-1.07190351398919,0.122131939088418,-1.02579703070597,0.0733601747013304,0.0110684235533318,0.0123070889098639,0.0099924572868022,0.0120856041020721,0.00137949070281865,0.0113789286663925,0.00708842410760052,0.00692965635264399,missense,"G24T,K47V",-1.02579703070597,-1.16455369855175
ERBIN_PDZ1 binding CRIPT,1,EIRVRVEKDPELGFSISGGVGGRTNPFRPDDDGIFVTRVQPEGPAS*LLQPGDKIIQANGYSFINIEHGQAVSLLKTFQNTVELIIVREV*,2,,FALSE,TRUE,682,702,603,741,7,0,6,-1.25641494089817,0.252140578302276,,,-1.627568664954,0.234597036188811,-1.45535198473962,0.171752647363262,-0.0133011608465805,0.023785432518998,,,-0.0503913577944888,0.0218572059042394,-0.0334876545092765,0.0162238820822037,stop,"G24T,K47*",-1.45535198473962,-1.66063750993647
ERBIN_PDZ1 binding CRIPT,1,EIRVRVEKDPELGFSISGGVGGRTNPFRPDDDGIFVTRVQPEGPASYLLQPGDKIIQANGYSFINIEHGQAVSLLKTFQNTVELIIVREV*,2,,FALSE,FALSE,581.333333333333,509,674,561,3,19,30,-1.40316409404268,0.375126748374037,-0.786089211297402,0.166318579626581,-1.08200762183385,0.188894798786989,-0.963950650719935,0.118442283175005,-0.027144597324918,0.0353872114500549,0.0301547290247013,0.0155725557028281,0.000438099587111218,0.0175991673995581,0.0129304788969068,0.0111881456575982,missense,"G24T,K47Y",-0.963950650719935,-1.09312863962572
ERBIN_PDZ1 binding CRIPT,1,EIRVRVEKDPELGFSISGGVGGRTNPFRPDDDGIFVTRVQPEGPASWLLQPGDKIIQANGYSFINIEHGQAVSLLKTFQNTVELIIVREV*,2,,FALSE,FALSE,822,806,783,877,4,11,31,-1.46388261067206,0.321681476248903,-1.10753619447999,0.196317647733474,-1.23124622929939,0.162425369532357,-1.21816442529246,0.116630403610783,-0.0328724186445404,0.0303455044699596,5.73637011404698e-05,0.0183813949808955,-0.0134663342677608,0.0151330332369741,-0.0110827422420574,0.0110169941740643,missense,"G24T,K47W",-1.21816442529246,-1.38671468027596
ERBIN_PDZ1 binding CRIPT,1,EIRVRVEKDPELGFSISGGVGGRTNPFRPDDDGIFVTRVQPEGPASCLLQPGDKIIQANGYSFINIEHGQAVSLLKTFQNTVELIIVREV*,2,,FALSE,FALSE,895.666666666667,859,820,1008,20,54,45,-1.01256863301578,0.160409583497632,-0.625292746200959,0.113944486037411,-1.14375569690598,0.146936942994186,-0.866130591658149,0.078518539776403,0.00970183986118384,0.0151320796889322,0.0452102442603065,0.0106687230003503,-0.0053149159367326,0.0136899897378865,0.022170634014493,0.00741691933228198,missense,"G24T,K47C",-0.866130591658149,-0.98015834962309
ERBIN_PDZ1 binding CRIPT,1,EIRVRVEKDPELGFSISGGVGGRTNPFRPDDDGIFVTRVQPEGPASFLLQPGDKIIQANGYSFINIEHGQAVSLLKTFQNTVELIIVREV*,2,,FALSE,FALSE,873.333333333333,841,964,815,18,11,30,-1.02942648468122,0.168831865918116,-1.07583124979637,0.199284008280473,-1.19029721011053,0.163113108547821,-1.10316218213055,0.101093589993584,0.00811157106786435,0.0159265873858575,0.00302592571176724,0.0186591379423646,-0.00965114905260216,0.0151971092948543,-0.000219545308029853,0.0095493752702026,missense,"G24T,K47F",-1.10316218213055,-1.25390105405694
ERBIN_PDZ1 binding CRIPT,1,EIRVRVEKDPELGFSISGGVGGRSNPFRPDDDGIFVTRVQPEGPASWLLQPGDKIIQANGYSFINIEHGQAVSLLKTFQNTVELIIVREV*,2,,FALSE,FALSE,1289.33333333333,1292,1248,1328,20,21,70,-1.08623301131888,0.159070417546983,-0.987293363798628,0.145217824925418,-1.09493619633311,0.125151171158651,-1.05880306571924,0.0814366508480637,0.00275278346185387,0.015005750791119,0.0113158062807692,0.0135968733786204,-0.000766444679387121,0.0116602279449505,0.00397064963205593,0.00769256626207436,missense,"G24S,K47W",-1.05880306571924,-1.2026716610949
ERBIN_PDZ1 binding CRIPT,1,EIRVRVEKDPELGFSISGGVGGRRNPFRPDDDGIFVTRVQPEGPASNLLQPGDKIIQANGYSFINIEHGQAVSLLKTFQNTVELIIVREV*,2,,FALSE,FALSE,875,851,843,931,20,22,66,-0.928804562259545,0.17966176564065,-0.864277518096353,0.149600324288597,-1.07494253072108,0.151721464170007,-0.957898845895163,0.0916296758561575,0.0176036407767848,0.0169482152839622,0.0228338887092643,0.0140072106698836,0.00109634810419723,0.0141357594977778,0.0135021368560063,0.00865540694215135,missense,"G24R,K47N",-0.957898845895163,-1.08613953991907
ERBIN_PDZ1 binding CRIPT,1,EIRVRVEKDPELGFSISGGVGGRRNPFRPDDDGIFVTRVQPEGPASTLLQPGDKIIQANGYSFINIEHGQAVSLLKTFQNTVELIIVREV*,2,,FALSE,FALSE,1589.33333333333,1611,1439,1718,20,16,80,-1.14301235119686,0.154486249253673,-1.12608889858146,0.159406200083016,-1.17999737322388,0.11763772939946,-1.15608319285247,0.0807091899490312,-0.00260343950802389,0.0145733078010599,-0.00167974239191825,0.0149253434928457,-0.00869152202888129,0.0109602069802867,-0.00521850311627567,0.00762384976758939,missense,"G24R,K47T",-1.15608319285247,-1.31501839528357
ERBIN_PDZ1 binding CRIPT,1,EIRVRVEKDPELGFSISGGVGGRRNPFRPDDDGIFVTRVQPEGPASRLLQPGDKIIQANGYSFINIEHGQAVSLLKTFQNTVELIIVREV*,2,,FALSE,FALSE,2634,2343,2452,3107,36,42,138,-1.11251951641044,0.117232474407049,-1.02252275847849,0.10199771369841,-1.16161363409953,0.0840395705613802,-1.10704605295614,0.0567529002512112,0.000273071956369247,0.0110590097310761,0.00801724689996655,0.00955013614050704,-0.00697872472394276,0.0078298951585457,-0.00058641861836424,0.00536092092689147,missense,"G24R,K47R",-1.10704605295614,-1.25838645324509
ERBIN_PDZ1 binding CRIPT,1,EIRVRVEKDPELGFSISGGVGGRRNPFRPDDDGIFVTRVQPEGPASSLLQPGDKIIQANGYSFINIEHGQAVSLLKTFQNTVELIIVREV*,2,,FALSE,FALSE,2868.66666666667,2495,2967,3144,56,81,179,-0.987536067223559,0.102789746618874,-0.815648491421459,0.0833964997703805,-1.10884606034814,0.082601198698518,-0.969523587002444,0.0509652792694442,0.0120632622408633,0.00969656926429776,0.0273870674844159,0.00780848802948522,-0.00206241485367213,0.00769588327807104,0.0124040552144362,0.00481421796896803,missense,"G24R,K47S",-0.969523587002444,-1.0995647043147
ERBIN_PDZ1 binding CRIPT,1,EIRVRVEKDPELGFSISGGVGGRRNPFRPDDDGIFVTRVQPEGPASMLLQPGDKIIQANGYSFINIEHGQAVSLLKTFQNTVELIIVREV*,2,,FALSE,FALSE,1006.66666666667,1122,952,946,16,11,56,-1.13508926498327,0.173441245707213,-1.17527265307511,0.191798794661054,-1.05009896501553,0.146706992391097,-1.10836519969941,0.0967241259915625,-0.00185602299242606,0.0163614086774806,-0.00628486082334162,0.0179582907712447,0.00341100194570923,0.0136685654361937,-0.000711026195252082,0.0091366324693228,missense,"G24R,K47M",-1.10836519969941,-1.2599099075506
ERBIN_PDZ1 binding CRIPT,1,EIRVRVEKDPELGFSISGGVGGRRNPFRPDDDGIFVTRVQPEGPASILLQPGDKIIQANGYSFINIEHGQAVSLLKTFQNTVELIIVREV*,2,,FALSE,FALSE,1166.66666666667,1042,1196,1262,10,19,836,-1.23017710949884,0.214592168837342,-1.02019785133894,0.156555347656336,-0.668469478076413,0.12932426116684,-0.885532739586136,0.0904218367607406,-0.0108260409257981,0.0202433403831847,0.00823493001159392,0.0146584156588376,0.0389670959640668,0.0120490311841035,0.0203378927731929,0.00854131356799291,missense,"G24R,K47I",-0.885532739586136,-1.00256547449217
ERBIN_PDZ1 binding CRIPT,1,EIRVRVEKDPELGFSISGGVGGRRNPFRPDDDGIFVTRVQPEGPASQLLQPGDKIIQANGYSFINIEHGQAVSLLKTFQNTVELIIVREV*,2,,FALSE,FALSE,924.333333333333,786,814,1173,5,9,68,-1.38486967258298,0.291036870627222,-1.16410814542741,0.211188504406865,-1.10628713664952,0.136259066155826,-1.15834181737919,0.106547330808957,-0.0254188111383642,0.027454675853663,-0.0052395180983808,0.0197737664430322,-0.00182400211375598,0.0126951410540851,-0.00543185445933751,0.0100645396607017,missense,"G24R,K47Q",-1.15834181737919,-1.31762683234891
ERBIN_PDZ1 binding CRIPT,1,EIRVRVEKDPELGFSISGGVGGRRNPFRPDDDGIFVTRVQPEGPASHLLQPGDKIIQANGYSFINIEHGQAVSLLKTFQNTVELIIVREV*,2,,FALSE,FALSE,898.666666666667,891,819,986,5,11,44,-1.2455614951468,0.297907847763755,-1.12738872209546,0.192539620952952,-1.15562908034466,0.147748098082338,-1.15862189605011,0.109075068249175,-0.0122773117570921,0.0281028426982105,-0.00180144601709946,0.018027654992143,-0.0064211489515025,0.0137655643660661,-0.00545831089771272,0.010303311608584,missense,"G24R,K47H",-1.15862189605011,-1.31795028920409
ERBIN_PDZ1 binding CRIPT,1,EIRVRVEKDPELGFSISGGVGGRRNPFRPDDDGIFVTRVQPEGPASPLLQPGDKIIQANGYSFINIEHGQAVSLLKTFQNTVELIIVREV*,2,,FALSE,FALSE,1547.66666666667,1538,1555,1550,12,11,56,-1.14443979237313,0.198025941515049,-1.18745767236847,0.190300772492153,-1.21480534021193,0.119527215107611,-1.19409569870092,0.0901269808365435,-0.00273809576209365,0.0186805816843592,-0.00742575495622781,0.0178180296307175,-0.0119345506447817,0.0111362487532226,-0.0088091925292306,0.00851346125934526,missense,"G24R,K47P",-1.19409569870092,-1.35891822370949
ERBIN_PDZ1 binding CRIPT,1,EIRVRVEKDPELGFSISGGVGGRRNPFRPDDDGIFVTRVQPEGPASLLLQPGDKIIQANGYSFINIEHGQAVSLLKTFQNTVELIIVREV*,2,,FALSE,FALSE,2833,2477,2992,3030,35,60,322,-1.14428719094337,0.116314152050468,-0.977631551544224,0.0907900758236328,-0.980035724416371,0.0821586449453646,-1.0145428070387,0.0539650367770502,-0.00272370025687815,0.0109723806982159,0.0122204503070698,0.00850075509424054,0.00993873435432102,0.00765465092209795,0.00815150639778688,0.00509757728147791,missense,"G24R,K47L",-1.0145428070387,-1.15155643680768
ERBIN_PDZ1 binding CRIPT,1,EIRVRVEKDPELGFSISGGVGGRRNPFRPDDDGIFVTRVQPEGPASELLQPGDKIIQANGYSFINIEHGQAVSLLKTFQNTVELIIVREV*,2,,FALSE,FALSE,645.333333333333,665,628,643,10,7,54,-1.14389842832186,0.216492178124654,-1.18272481970742,0.238433393676504,-0.974731119106234,0.173175568054271,-1.07529707494359,0.117630109656142,-0.0026870267187985,0.0204225758834485,-0.00698261377583166,0.0223247295207678,0.0104329599097158,0.0161346200703893,0.00241261332329015,0.0111114271463984,missense,"G24R,K47E",-1.07529707494359,-1.22172023889431
ERBIN_PDZ1 binding CRIPT,1,EIRVRVEKDPELGFSISGGVGGRRNPFRPDDDGIFVTRVQPEGPASDLLQPGDKIIQANGYSFINIEHGQAVSLLKTFQNTVELIIVREV*,2,,FALSE,FALSE,737,724,800,687,6,6,55,-1.267584904196,0.274017121600087,-1.26271022587384,0.255730917157332,-0.921398018097407,0.193621993820154,-1.09920150446271,0.13449410657136,-0.0143548683063197,0.0258491346325673,-0.0144717180944024,0.0239443119422324,0.0154019594725378,0.0180395961315999,0.000154583233422781,0.0127044127660523,missense,"G24R,K47D",-1.09920150446271,-1.2493269522926
ERBIN_PDZ1 binding CRIPT,1,EIRVRVEKDPELGFSISGGVGGRRNPFRPDDDGIFVTRVQPEGPASALLQPGDKIIQANGYSFINIEHGQAVSLLKTFQNTVELIIVREV*,2,,FALSE,FALSE,1204.66666666667,1157,1217,1240,21,25,124,-0.983181032960883,0.162127640954068,-0.987922660456119,0.13037220388969,-0.92426794710553,0.123978696725664,-0.961235190456973,0.0785827101997037,0.0124740900983636,0.0152941509428691,0.0112568846781775,0.0122068647515566,0.0151345706330189,0.0115509895013811,0.0131869832814479,0.00742298091792143,missense,"G24R,K47A",-0.961235190456973,-1.08999261275823
ERBIN_PDZ1 binding CRIPT,1,EIRVRVEKDPELGFSISGGVGGRRNPFRPDDDGIFVTRVQPEGPASGLLQPGDKIIQANGYSFINIEHGQAVSLLKTFQNTVELIIVREV*,2,,FALSE,FALSE,2074.66666666667,1837,1915,2472,31,43,222,-1.1048992738704,0.124668788174726,-0.96194278229057,0.102492337054996,-0.955877875276193,0.0901827627000043,-0.991862706354399,0.0594971390488153,0.000991920013017053,0.011760507048573,0.0136894036474595,0.00959644816282972,0.0121895005679038,0.00840225113398583,0.0102938854805173,0.00562014375309671,missense,"G24R,K47G",-0.991862706354399,-1.12536367454431
ERBIN_PDZ1 binding CRIPT,1,EIRVRVEKDPELGFSISGGVGGRRNPFRPDDDGIFVTRVQPEGPASVLLQPGDKIIQANGYSFINIEHGQAVSLLKTFQNTVELIIVREV*,2,,FALSE,FALSE,1997,1846,2018,2127,22,15,91,-1.21159806704039,0.143391598339959,-1.21579998495237,0.164800848413568,-1.16820465415464,0.101733670699613,-1.18942055506098,0.0741094657032972,-0.00907340529832926,0.0135267048607208,-0.0100794707494407,0.0154304491870701,-0.00759280444465871,0.0094784393869575,-0.00836757500370131,0.00700043493479565,missense,"G24R,K47V",-1.18942055506098,-1.35351900050442
ERBIN_PDZ1 binding CRIPT,1,EIRVRVEKDPELGFSISGGVGGRRNPFRPDDDGIFVTRVQPEGPAS*LLQPGDKIIQANGYSFINIEHGQAVSLLKTFQNTVELIIVREV*,2,,FALSE,TRUE,617.333333333333,542,648,662,5,1,3,-1.29315134041568,0.294913772932719,-1.6754330134451,0.610418885222099,-1.81875973663717,0.268228557826767,-1.58985015114198,0.188710691384523,-0.0167666528256905,0.0278203996050363,-0.0531153177073266,0.0571540600786863,-0.0682044669825683,0.0249906261096082,-0.0461924507699665,0.0178257514610429,stop,"G24R,K47*",-1.58985015114198,-1.81596656012341
ERBIN_PDZ1 binding CRIPT,1,EIRVRVEKDPELGFSISGGVGGRRNPFRPDDDGIFVTRVQPEGPASYLLQPGDKIIQANGYSFINIEHGQAVSLLKTFQNTVELIIVREV*,2,,FALSE,FALSE,975.333333333333,973,971,982,10,5,68,-1.24993587158435,0.211210977314851,-1.42674262870601,0.277025689613058,-1.03392474458647,0.143649786876235,-1.15263624273929,0.109168963433876,-0.0126899642395624,0.0199243790191174,-0.0298302170420713,0.0259381603203894,0.00491794027707826,0.0133837282041661,-0.00489290165954062,0.010312181017167,missense,"G24R,K47Y",-1.15263624273929,-1.31103758646332
ERBIN_PDZ1 binding CRIPT,1,EIRVRVEKDPELGFSISGGVGGRRNPFRPDDDGIFVTRVQPEGPASWLLQPGDKIIQANGYSFINIEHGQAVSLLKTFQNTVELIIVREV*,2,,FALSE,FALSE,1432.33333333333,1510,1385,1402,14,9,39,-1.26196394792866,0.178386612104389,-1.14303521133988,0.215471695875366,-1.29092542234129,0.131420408605473,-1.25398368185498,0.0949743601676556,-0.0138246209463385,0.0168279249340617,-0.00326644064283249,0.0201748054482886,-0.0190265938162479,0.0122443274543214,-0.0144662557055413,0.00897134829563264,missense,"G24R,K47W",-1.25398368185498,-1.42808157210119
ERBIN_PDZ1 binding CRIPT,1,EIRVRVEKDPELGFSISGGVGGRRNPFRPDDDGIFVTRVQPEGPASCLLQPGDKIIQANGYSFINIEHGQAVSLLKTFQNTVELIIVREV*,2,,FALSE,FALSE,1167.33333333333,1088,1228,1186,4,38,68,-1.56518987141581,0.317946420221196,-0.805105990546215,0.119509938974595,-1.10474120162622,0.134656484009251,-0.983132396960791,0.0860480329332885,-0.042429139067448,0.0299931616471586,0.0283741711651679,0.0111898212809534,-0.00167996866530418,0.0125458298414407,0.0111185569619617,0.00812816082399362,missense,"G24R,K47C",-0.983132396960791,-1.11528122730938
ERBIN_PDZ1 binding CRIPT,1,EIRVRVEKDPELGFSISGGVGGRRNPFRPDDDGIFVTRVQPEGPASFLLQPGDKIIQANGYSFINIEHGQAVSLLKTFQNTVELIIVREV*,2,,FALSE,FALSE,1199.33333333333,1126,1279,1193,24,10,52,-0.973419282182504,0.153682758116786,-1.28051917716509,0.199348811261185,-1.16191340067003,0.136312790356119,-1.12073127964529,0.0907885988959777,0.0133949552203911,0.0144975112579382,-0.0161391859540642,0.0186652055027605,-0.00700665371981232,0.0127001464920349,-0.00187913525174101,0.00857595819051055,missense,"G24R,K47F",-1.12073127964529,-1.27419122828462
ERBIN_PDZ1 binding CRIPT,1,EIRVRVEKDPELGFSISGGVGGRSNPFRPDDDGIFVTRVQPEGPASNLLQPGDKIIQANGYSFINIEHGQAVSLLKTFQNTVELIIVREV*,2,,FALSE,FALSE,1016,920,1010,1118,30,83,171,-0.906667814166862,0.138883398326241,-0.517639942982055,0.102885341266129,-0.786299533880992,0.130265254396136,-0.693045838204233,0.0698013716468968,0.0196918890527815,0.0131014282633145,0.0552898714339867,0.00963324549469162,0.0279889700965435,0.0121367027212267,0.0385203478231217,0.00659348918436273,missense,"G24S,K47N",-0.693045838204233,-0.780266476930877
ERBIN_PDZ1 binding CRIPT,1,EIRVRVEKDPELGFSISGGVGGRSNPFRPDDDGIFVTRVQPEGPASTLLQPGDKIIQANGYSFINIEHGQAVSLLKTFQNTVELIIVREV*,2,,FALSE,FALSE,1603.66666666667,1435,1660,1716,58,42,201,-0.839745610671317,0.106588347415558,-0.918997554009177,0.104125217716727,-0.85326543387056,0.104504922483115,-0.871191733211897,0.0606542479520399,0.0260049290481037,0.0100549065201433,0.017710403352268,0.00974933622330961,0.0217498142725258,0.00973663455356548,0.0216925548405768,0.00572944511578534,missense,"G24S,K47T",-0.871191733211897,-0.986003353547184
ERBIN_PDZ1 binding CRIPT,1,EIRVRVEKDPELGFSISGGVGGRSNPFRPDDDGIFVTRVQPEGPASRLLQPGDKIIQANGYSFINIEHGQAVSLLKTFQNTVELIIVREV*,2,,FALSE,FALSE,2879.33333333333,2873,2973,2792,90,197,376,-0.913496399484256,0.0803710517851464,-0.592014072945143,0.060744546676162,-0.809603525070608,0.0822006722188153,-0.734866709227729,0.0417458699726165,0.0190477211986396,0.00758172382084694,0.0483261558689551,0.0056875656278536,0.0258177571004336,0.00765856656734364,0.034569917419419,0.00394334574897278,missense,"G24S,K47R",-0.734866709227729,-0.828564504687157
ERBIN_PDZ1 binding CRIPT,1,EIRVRVEKDPELGFSISGGVGGRSNPFRPDDDGIFVTRVQPEGPASSLLQPGDKIIQANGYSFINIEHGQAVSLLKTFQNTVELIIVREV*,2,,FALSE,FALSE,2921.66666666667,2944,2903,2918,85,99,339,-0.93811931168971,0.0814792730411818,-0.803406462783001,0.0719321469639912,-0.863389815904586,0.0808573366862625,-0.862712851341378,0.0448630167790423,0.0167249430856223,0.00768626677890245,0.0285332994527024,0.00673507053713285,0.0208065342278761,0.00753340914076023,0.0224934762922578,0.00423779374145937,missense,"G24S,K47S",-0.862712851341378,-0.976211274570769
ERBIN_PDZ1 binding CRIPT,1,EIRVRVEKDPELGFSISGGVGGRSNPFRPDDDGIFVTRVQPEGPASMLLQPGDKIIQANGYSFINIEHGQAVSLLKTFQNTVELIIVREV*,2,,FALSE,FALSE,1038.66666666667,1066,964,1086,29,30,356,-0.9597933510796,0.137257803400013,-0.818433864185005,0.131027311134978,-0.69879770294666,0.13202262392785,-0.822224381865146,0.0769916263220498,0.0146803439782771,0.0129480793708777,0.0271262705691774,0.0122682030223106,0.0361414411029988,0.0123004353426124,0.0263180470604858,0.00727268595822072,missense,"G24S,K47M",-0.822224381865146,-0.929452008809095
ERBIN_PDZ1 binding CRIPT,1,EIRVRVEKDPELGFSISGGVGGRSNPFRPDDDGIFVTRVQPEGPASILLQPGDKIIQANGYSFINIEHGQAVSLLKTFQNTVELIIVREV*,2,,FALSE,FALSE,1063,1003,989,1197,9,12,74,-1.29118282330453,0.220515670392686,-1.1646076245812,0.183814921581063,-1.07077367777887,0.132135540081373,-1.13881248672733,0.0964775425209479,-0.0165809547075013,0.0208021280542112,-0.00528628477329074,0.0172107536738163,0.00148475657952377,0.0123109556443927,-0.00358709944388809,0.00911334001233837,missense,"G24S,K47I",-1.13881248672733,-1.29507282687745
ERBIN_PDZ1 binding CRIPT,1,EIRVRVEKDPELGFSISGGVGGRSNPFRPDDDGIFVTRVQPEGPASQLLQPGDKIIQANGYSFINIEHGQAVSLLKTFQNTVELIIVREV*,2,,FALSE,FALSE,791.333333333333,728,818,828,26,21,106,-0.816710601819903,0.166070801127122,-0.874930769496481,0.149257541229197,-0.820597643474804,0.149829112115496,-0.838879975219059,0.0891960250848754,0.0281779138659342,0.0156661250647628,0.0218364153589194,0.0139751155888741,0.02479344445949,0.0139594506697947,0.0247447473953488,0.00842552249059447,missense,"G24S,K47Q",-0.838879975219059,-0.948687196657111
ERBIN_PDZ1 binding CRIPT,1,EIRVRVEKDPELGFSISGGVGGRSNPFRPDDDGIFVTRVQPEGPASHLLQPGDKIIQANGYSFINIEHGQAVSLLKTFQNTVELIIVREV*,2,,FALSE,FALSE,989,1008,955,1004,225,21,111,-0.40903170690211,0.0952842404974173,-0.790926039669803,0.15323974430934,-0.886604521336139,0.138998790569066,-0.609442299712778,0.0699306947210359,0.066635899921879,0.00898854475441976,0.0297018525064954,0.0143479727851341,0.0186436399097427,0.0129503988424779,0.0464175998944192,0.00660570513758121,missense,"G24S,K47H",-0.609442299712778,-0.683714541885934
ERBIN_PDZ1 binding CRIPT,1,EIRVRVEKDPELGFSISGGVGGRSNPFRPDDDGIFVTRVQPEGPASPLLQPGDKIIQANGYSFINIEHGQAVSLLKTFQNTVELIIVREV*,2,,FALSE,FALSE,1440.66666666667,1357,1480,1485,22,27,86,-1.10290001505649,0.149505972780931,-0.92656327350369,0.130725629755627,-1.08961266108315,0.117432053404925,-1.03871304343047,0.0754271406081273,0.00118051811938422,0.0141034983369667,0.0170020183448636,0.0122399563279546,-0.000270455437633807,0.0109410443231827,0.0058683679941631,0.00712490348073561,missense,"G24S,K47P",-1.03871304343047,-1.17947012486716
ERBIN_PDZ1 binding CRIPT,1,EIRVRVEKDPELGFSISGGVGGRSNPFRPDDDGIFVTRVQPEGPASLLLQPGDKIIQANGYSFINIEHGQAVSLLKTFQNTVELIIVREV*,2,,FALSE,FALSE,2927.66666666667,2927,2844,3012,99,83,1018,-0.87712894933617,0.0796738007590276,-0.813571601508619,0.0777584760317604,-0.814228406108637,0.0799425096383421,-0.834671303025291,0.0456723355120106,0.0224784087032438,0.00751594933368498,0.0275815285237595,0.00728059488056191,0.0253868608761119,0.0074481754844532,0.0251423016831143,0.00431424258747235,missense,"G24S,K47L",-0.834671303025291,-0.943826691329102
ERBIN_PDZ1 binding CRIPT,1,EIRVRVEKDPELGFSISGGVGGRSNPFRPDDDGIFVTRVQPEGPASELLQPGDKIIQANGYSFINIEHGQAVSLLKTFQNTVELIIVREV*,2,,FALSE,FALSE,773.666666666667,819,729,773,35,28,619,-0.72926405934957,0.152459201624562,-0.789456223020238,0.133451851428672,-0.392673226059113,0.151741183951117,-0.650454518505054,0.0837406207449173,0.0364270971150273,0.0143820882642458,0.0298394727393021,0.0124952148742761,0.0646627976911252,0.0141375967729758,0.0425435553784815,0.00791020096233282,missense,"G24S,K47E",-0.650454518505054,-0.731078674509167
ERBIN_PDZ1 binding CRIPT,1,EIRVRVEKDPELGFSISGGVGGRSNPFRPDDDGIFVTRVQPEGPASDLLQPGDKIIQANGYSFINIEHGQAVSLLKTFQNTVELIIVREV*,2,,FALSE,FALSE,875,968,826,831,19,29,153,-1.04839604709671,0.163985308540831,-0.830537043957363,0.129015875830626,-0.727699144495032,0.148440205798309,-0.854612881892082,0.0837272978357943,0.0063220961258041,0.0154693921806151,0.0259930391430219,0.0120798705558478,0.0334487184279191,0.013830047452049,0.0232586053964218,0.00790894247048467,missense,"G24S,K47D",-0.854612881892082,-0.966856793429826
ERBIN_PDZ1 binding CRIPT,1,EIRVRVEKDPELGFSISGGVGGRSNPFRPDDDGIFVTRVQPEGPASALLQPGDKIIQANGYSFINIEHGQAVSLLKTFQNTVELIIVREV*,2,,FALSE,FALSE,1434,1448,1395,1459,38,57,336,-0.955727841325517,0.122822932226996,-0.749490805144965,0.0963685627977016,-0.668245877030853,0.111241401446399,-0.777380989970405,0.0626497220890587,0.0150638598271031,0.0115863800501338,0.0335814701604371,0.00902307376324451,0.0389879286828965,0.0103642665567744,0.0305539870208613,0.00591793907843506,missense,"G24S,K47A",-0.777380989970405,-0.877663336468887
ERBIN_PDZ1 binding CRIPT,1,EIRVRVEKDPELGFSISGGVGGRSNPFRPDDDGIFVTRVQPEGPASGLLQPGDKIIQANGYSFINIEHGQAVSLLKTFQNTVELIIVREV*,2,,FALSE,FALSE,1947.33333333333,1968,1933,1941,90,179,389,-0.791337036075976,0.0877057586205693,-0.546533215460506,0.0689050847814094,-0.708746563689648,0.0976560203980543,-0.656154791760846,0.0473791505403699,0.0305715041393926,0.00827363614870491,0.0525845687785775,0.00645164402783957,0.0352145142274305,0.00909852818392373,0.0420051033513478,0.00447546959725269,missense,"G24S,K47G",-0.656154791760846,-0.737661797939856
ERBIN_PDZ1 binding CRIPT,1,EIRVRVEKDPELGFSISGGVGGRSNPFRPDDDGIFVTRVQPEGPASVLLQPGDKIIQANGYSFINIEHGQAVSLLKTFQNTVELIIVREV*,2,,FALSE,FALSE,1925.33333333333,2031,1771,1974,55,44,274,-0.962442490347024,0.0993744035597597,-0.89809008065108,0.103066032836669,-0.819888092585484,0.0978761058522354,-0.892597033036575,0.0577553475031332,0.0144304400409458,0.00937438624874049,0.0196679885733862,0.00965016380624514,0.0248595527110662,0.00911903335810117,0.0196705943897706,0.00545561283562469,missense,"G24S,K47V",-0.892597033036575,-1.01072387561577
ERBIN_PDZ1 binding CRIPT,1,EIRVRVEKDPELGFSISGGVGGRSNPFRPDDDGIFVTRVQPEGPAS*LLQPGDKIIQANGYSFINIEHGQAVSLLKTFQNTVELIIVREV*,2,,FALSE,TRUE,892.333333333333,904,847,926,5,0,13,-1.43203943086035,0.288990178866397,,,-1.49219170288978,0.176935972999574,-1.47579107465455,0.150899328789951,-0.0298685237153642,0.027261603207078,,,-0.0377784016267614,0.016484973793983,-0.0354183460574891,0.0142540621885956,stop,"G24S,K47*",-1.47579107465455,-1.68424217688542
ERBIN_PDZ1 binding CRIPT,1,EIRVRVEKDPELGFSISGGVGGRSNPFRPDDDGIFVTRVQPEGPASYLLQPGDKIIQANGYSFINIEHGQAVSLLKTFQNTVELIIVREV*,2,,FALSE,FALSE,1049.33333333333,1028,972,1148,37,84,83,-0.836992485379471,0.135593230831835,-0.506227488884422,0.0964423140040979,-1.01096703863592,0.132720134087938,-0.719534712464238,0.0676238522119611,0.0262646424043849,0.0127910535610698,0.0563584296043389,0.00902997915392507,0.00705689017261842,0.0123654217697089,0.0360181891718159,0.00638779908824803,missense,"G24S,K47Y",-0.719534712464238,-0.810857910177773
ERBIN_PDZ1 binding CRIPT,1,EIRVRVEKDPELGFSISGGVGGRSNPFRPDDDGIFVTRVQPEGPASCLLQPGDKIIQANGYSFINIEHGQAVSLLKTFQNTVELIIVREV*,2,,FALSE,FALSE,1370,1317,1419,1374,65,24,107,-0.773110273466279,0.103669325850011,-1.04788274707415,0.136447455507111,-0.984374110895637,0.122021495458809,-0.908429251232253,0.0683712662414818,0.0322909077951303,0.00977954350266984,0.00564276873934438,0.0127756959334569,0.0095345305838473,0.0113686387275578,0.0181750713509721,0.00645840037019439,missense,"G24S,K47C",-0.908429251232253,-1.02900816513783
ERBIN_PDZ1 binding CRIPT,1,EIRVRVEKDPELGFSISGGVGGRSNPFRPDDDGIFVTRVQPEGPASFLLQPGDKIIQANGYSFINIEHGQAVSLLKTFQNTVELIIVREV*,2,,FALSE,FALSE,1445.66666666667,1343,1663,1331,10,34,177,-1.26621771492194,0.211663351865966,-0.983172055114339,0.117461399510474,-0.827509853185552,0.120666218911283,-0.956422152965811,0.0782111990011421,-0.0142258958559599,0.0199670533257732,0.0117016880577706,0.0109980147191965,0.0241494397723228,0.0112423687667872,0.0136416263621375,0.00738788769537021,missense,"G24S,K47F",-0.956422152965811,-1.08443413889934
ERBIN_PDZ1 binding CRIPT,1,EIRVRVEKDPELGFSISGGVGGRMNPFRPDDDGIFVTRVQPEGPASNLLQPGDKIIQANGYSFINIEHGQAVSLLKTFQNTVELIIVREV*,2,,FALSE,FALSE,414,404,447,391,8,17,26,-1.06179493934405,0.248673230245425,-0.816898916903593,0.174508927342212,-1.0119449989075,0.225780070881366,-0.930362417600555,0.120714231958429,0.00505812485420512,0.023458343663323,0.0272699890406456,0.0163394252029979,0.00696577444767456,0.0210357367616358,0.0161032482360941,0.0114027556198022,missense,"G24M,K47N",-0.930362417600555,-1.05433830896588
ERBIN_PDZ1 binding CRIPT,1,EIRVRVEKDPELGFSISGGVGGRMNPFRPDDDGIFVTRVQPEGPASTLLQPGDKIIQANGYSFINIEHGQAVSLLKTFQNTVELIIVREV*,2,,FALSE,FALSE,814,846,868,728,14,19,19,-1.10670740441364,0.185903351606278,-0.977651256355843,0.155442571109443,-1.29555669601398,0.1780678920927,-1.1127417644654,0.0990830788564122,0.000821351803364512,0.0175370091337922,0.0122186053281309,0.0145542254066109,-0.0194580856368924,0.0165904337311046,-0.00112443973954693,0.00935946090139845,missense,"G24M,K47T",-1.1127417644654,-1.26496430841246
ERBIN_PDZ1 binding CRIPT,1,EIRVRVEKDPELGFSISGGVGGRMNPFRPDDDGIFVTRVQPEGPASRLLQPGDKIIQANGYSFINIEHGQAVSLLKTFQNTVELIIVREV*,2,,FALSE,FALSE,1456.66666666667,1436,1419,1515,30,27,36,-1.04377187074335,0.129482081405113,-1.02872794656193,0.129680821281489,-1.32082628607305,0.127137705192881,-1.13353927006836,0.0743345426685421,0.00675831323670836,0.0122145643133591,0.00743624965183672,0.0121421299864909,-0.0218124318043019,0.0118453116277085,-0.00308898749870168,0.00702169587137865,missense,"G24M,K47R",-1.13353927006836,-1.28898290195894
ERBIN_PDZ1 binding CRIPT,1,EIRVRVEKDPELGFSISGGVGGRMNPFRPDDDGIFVTRVQPEGPASSLLQPGDKIIQANGYSFINIEHGQAVSLLKTFQNTVELIIVREV*,2,,FALSE,FALSE,1363,1416,1343,1330,27,21,51,-1.07260135499061,0.134877834336184,-1.08173264011658,0.142856921399425,-1.18892105690695,0.128647656707807,-1.11807648452226,0.0779938581205613,0.00403871230322252,0.0127235673389543,0.00247337331688735,0.0133758198934952,-0.00952293403158065,0.0119859925233554,-0.00162836134118041,0.00736735751506546,missense,"G24M,K47S",-1.11807648452226,-1.27112526228722
ERBIN_PDZ1 binding CRIPT,1,EIRVRVEKDPELGFSISGGVGGRMNPFRPDDDGIFVTRVQPEGPASMLLQPGDKIIQANGYSFINIEHGQAVSLLKTFQNTVELIIVREV*,2,,FALSE,FALSE,442.666666666667,444,419,465,9,12,15,-1.05471077593145,0.235081668801896,-0.903534383766505,0.198945219794184,-1.22925717010542,0.21961355420696,-1.05158169055532,0.124907434978204,0.0057264024156299,0.0221761971333214,0.0191582336577395,0.0186274168767683,-0.013281015318022,0.0204612076590774,0.00465278607029705,0.0117988486779528,missense,"G24M,K47M",-1.05158169055532,-1.19433184966655
ERBIN_PDZ1 binding CRIPT,1,EIRVRVEKDPELGFSISGGVGGRMNPFRPDDDGIFVTRVQPEGPASILLQPGDKIIQANGYSFINIEHGQAVSLLKTFQNTVELIIVREV*,2,,FALSE,FALSE,524.333333333333,470,571,532,4,2,14,-1.31774146535523,0.328172044863285,-1.54539958705212,0.436002793460581,-1.29042110124688,0.210977944455852,-1.33351485011001,0.164372870782395,-0.0190863379843488,0.0309577858521425,-0.0409401729924026,0.0408233271532126,-0.0189796066497371,0.0196566352590803,-0.0219788286727599,0.0155267829289792,missense,"G24M,K47I",-1.33351485011001,-1.51993041402782
ERBIN_PDZ1 binding CRIPT,1,EIRVRVEKDPELGFSISGGVGGRMNPFRPDDDGIFVTRVQPEGPASQLLQPGDKIIQANGYSFINIEHGQAVSLLKTFQNTVELIIVREV*,2,,FALSE,FALSE,366.333333333333,344,394,361,11,8,10,-0.916547387519053,0.226356046504342,-1.00859730987138,0.234400829195106,-1.27501188894409,0.25041183397481,-1.05428957823415,0.136506883200993,0.0187599092545782,0.0213530741685761,0.00932109896873701,0.0219471569419686,-0.017543943473442,0.0233306571343064,0.00439699699765227,0.0128945411349496,missense,"G24M,K47Q",-1.05428957823415,-1.1974591311189
ERBIN_PDZ1 binding CRIPT,1,EIRVRVEKDPELGFSISGGVGGRMNPFRPDDDGIFVTRVQPEGPASHLLQPGDKIIQANGYSFINIEHGQAVSLLKTFQNTVELIIVREV*,2,,FALSE,FALSE,512.333333333333,488,532,517,9,2,12,-1.08334974047195,0.232626093518653,-1.52378929971267,0.436216855549439,-1.32813807047692,0.216787664030689,-1.25048643723936,0.14905054283029,0.00302477397058287,0.0219445528633345,-0.0389167826766405,0.0408433699759092,-0.0224936645250517,0.0201979218799859,-0.014135903392913,0.014079424499656,missense,"G24M,K47H",-1.25048643723936,-1.42404267923785
ERBIN_PDZ1 binding CRIPT,1,EIRVRVEKDPELGFSISGGVGGRMNPFRPDDDGIFVTRVQPEGPASPLLQPGDKIIQANGYSFINIEHGQAVSLLKTFQNTVELIIVREV*,2,,FALSE,FALSE,895.666666666667,750,878,1059,6,13,41,-1.33499041272843,0.267207110405141,-0.871705477359398,0.193220514347344,-1.18553614546615,0.145356013458105,-1.11389807947833,0.106527438933785,-0.0207135004051356,0.0252067189499285,0.0221384023141676,0.018091407642843,-0.00920756471775165,0.0135426958805063,-0.0012336661107715,0.0100626606594629,missense,"G24M,K47P",-1.11389807947833,-1.26629971184196
ERBIN_PDZ1 binding CRIPT,1,EIRVRVEKDPELGFSISGGVGGRMNPFRPDDDGIFVTRVQPEGPASLLLQPGDKIIQANGYSFINIEHGQAVSLLKTFQNTVELIIVREV*,2,,FALSE,FALSE,1367.33333333333,1330,1442,1330,25,26,32,-1.07636603111666,0.140021481404315,-0.990673967442349,0.133884750789299,-1.31747713219536,0.133805040316208,-1.12977320328115,0.0784111248810549,0.00368357529768745,0.0132087882068699,0.0109992773717969,0.0125357476242685,-0.02150039399215,0.0124665015582831,-0.00273324204494936,0.00740677284183333,missense,"G24M,K47L",-1.12977320328115,-1.28463355213028
ERBIN_PDZ1 binding CRIPT,1,EIRVRVEKDPELGFSISGGVGGRMNPFRPDDDGIFVTRVQPEGPASELLQPGDKIIQANGYSFINIEHGQAVSLLKTFQNTVELIIVREV*,2,,FALSE,FALSE,367,371,338,392,6,8,13,-1.12316077824066,0.281113876967978,-0.961768111095855,0.23570169136353,-1.22094330229448,0.236777240029468,-1.09921950313516,0.143604604521331,-0.000730760972403571,0.0265186000436621,0.0137057582659001,0.0220689578172826,-0.012506419340355,0.0220603336377889,0.000152883065512949,0.0135649971396827,missense,"G24M,K47E",-1.09921950313516,-1.24934773857371
ERBIN_PDZ1 binding CRIPT,1,EIRVRVEKDPELGFSISGGVGGRMNPFRPDDDGIFVTRVQPEGPASDLLQPGDKIIQANGYSFINIEHGQAVSLLKTFQNTVELIIVREV*,2,,FALSE,FALSE,432,441,409,446,12,5,19,-0.965463187681147,0.211476745253067,-1.16358005000383,0.286475392161449,-1.14570992623426,0.218656755527274,-1.07696609275829,0.134278477904918,0.0141454855402269,0.0199494499751797,-0.00519007205682311,0.0268229443273258,-0.00549698981757245,0.0203720635416131,0.00225495666626317,0.0126840443227612,missense,"G24M,K47D",-1.07696609275829,-1.22364775180275
ERBIN_PDZ1 binding CRIPT,1,EIRVRVEKDPELGFSISGGVGGRMNPFRPDDDGIFVTRVQPEGPASALLQPGDKIIQANGYSFINIEHGQAVSLLKTFQNTVELIIVREV*,2,,FALSE,FALSE,705.333333333333,677,767,672,18,31,38,-0.967846020128871,0.173402931274327,-0.769009033496993,0.133778598875779,-1.06851723128325,0.173337600910027,-0.904458217427208,0.0903818292402993,0.0139207033938106,0.0163577943232817,0.0317539611778874,0.0125258085267247,0.00169498777625197,0.0161497165334523,0.0185501781408035,0.00853753442802619,missense,"G24M,K47A",-0.904458217427208,-1.02442210329255
ERBIN_PDZ1 binding CRIPT,1,EIRVRVEKDPELGFSISGGVGGRMNPFRPDDDGIFVTRVQPEGPASGLLQPGDKIIQANGYSFINIEHGQAVSLLKTFQNTVELIIVREV*,2,,FALSE,FALSE,1105.66666666667,1072,1122,1123,149,21,97,-0.474004479869766,0.101450405117739,-1.03067632131548,0.14678255372922,-0.951581011406199,0.135370144848216,-0.735927644990006,0.0710408330885526,0.0605067575307576,0.00957022380610283,0.00725382160051638,0.0137433803203687,0.0125898357122632,0.0126123210135221,0.034469700642745,0.00671056962873184,missense,"G24M,K47G",-0.735927644990006,-0.829789756663982
ERBIN_PDZ1 binding CRIPT,1,EIRVRVEKDPELGFSISGGVGGRMNPFRPDDDGIFVTRVQPEGPASVLLQPGDKIIQANGYSFINIEHGQAVSLLKTFQNTVELIIVREV*,2,,FALSE,FALSE,1039,1019,1095,1003,16,11,27,-1.13146190053726,0.171758385759283,-1.19306312891101,0.195221605109063,-1.28464430754359,0.153044215627826,-1.21078024174433,0.0986143563398168,-0.00151383914866217,0.0162026577457586,-0.00795059880977957,0.0182787715406302,-0.0184413877042196,0.0142589991236631,-0.0103852268034461,0.00931518502585731,missense,"G24M,K47V",-1.21078024174433,-1.37818684493354
ERBIN_PDZ1 binding CRIPT,1,EIRVRVEKDPELGFSISGGVGGRMNPFRPDDDGIFVTRVQPEGPAS*LLQPGDKIIQANGYSFINIEHGQAVSLLKTFQNTVELIIVREV*,2,,FALSE,TRUE,547,484,471,686,2,0,6,-1.53672177852951,0.450552422488066,,,-1.62133648950682,0.22488413960875,-1.60446066348753,0.201212478719249,-0.0397436296312006,0.0425024179508047,,,-0.0498107113200341,0.0209522636086081,-0.0475725705707021,0.0190066795378393,stop,"G24M,K47*",-1.60446066348753,-1.83283992773936
ERBIN_PDZ1 binding CRIPT,1,EIRVRVEKDPELGFSISGGVGGRMNPFRPDDDGIFVTRVQPEGPASYLLQPGDKIIQANGYSFINIEHGQAVSLLKTFQNTVELIIVREV*,2,,FALSE,FALSE,504,446,474,592,12,1,13,-0.968880215908622,0.211136547571437,-1.70025935235681,0.610206067171707,-1.34478731824559,0.205391497808804,-1.19162515456986,0.143116395872829,0.013823143555976,0.019917357762756,-0.0554398297760805,0.0571341337364115,-0.024044860748766,0.0191361507865515,-0.0085758231036267,0.0135188805897115,missense,"G24M,K47Y",-1.19162515456986,-1.35606504523437
ERBIN_PDZ1 binding CRIPT,1,EIRVRVEKDPELGFSISGGVGGRMNPFRPDDDGIFVTRVQPEGPASWLLQPGDKIIQANGYSFINIEHGQAVSLLKTFQNTVELIIVREV*,2,,FALSE,FALSE,709.333333333333,694,634,800,3,6,21,-1.52305919755945,0.368369207172185,-1.24178263354979,0.262089325698298,-1.29117307605008,0.176515792660709,-1.30949597477399,0.136054957634413,-0.0384547835442802,0.0347497454724117,-0.012512249116709,0.0245396553573087,-0.0190496675012097,0.0164458259499493,-0.0197099879463946,0.0128518519117283,missense,"G24M,K47W",-1.30949597477399,-1.49219152960808
ERBIN_PDZ1 binding CRIPT,1,EIRVRVEKDPELGFSISGGVGGRMNPFRPDDDGIFVTRVQPEGPASCLLQPGDKIIQANGYSFINIEHGQAVSLLKTFQNTVELIIVREV*,2,,FALSE,FALSE,696.333333333333,690,784,615,7,6,15,-1.26450211305332,0.250734808892703,-1.30665103864082,0.261250733693005,-1.31324831456245,0.199459049230164,-1.29759062856931,0.133997531406037,-0.0140640562474757,0.0236528206496439,-0.0185859352550929,0.0244611372462011,-0.0211063986577011,0.018583429608969,-0.0185854001398153,0.012657505908715,missense,"G24M,K47C",-1.29759062856931,-1.4784423003986
ERBIN_PDZ1 binding CRIPT,1,EIRVRVEKDPELGFSISGGVGGRMNPFRPDDDGIFVTRVQPEGPASFLLQPGDKIIQANGYSFINIEHGQAVSLLKTFQNTVELIIVREV*,2,,FALSE,FALSE,561.666666666667,573,536,576,10,17,21,-1.10008312235198,0.21941892239184,-0.872363758416667,0.172954187443215,-1.1924859285244,0.19744750613498,-1.03442990581307,0.111907383112517,0.00144624691158224,0.0206986674143566,0.0220767668765907,0.0161938535312407,-0.00985507008168013,0.0183960158533182,0.00627295634091345,0.0105708541650918,missense,"G24M,K47F",-1.03442990581307,-1.17452362101714
ERBIN_PDZ1 binding CRIPT,1,EIRVRVEKDPELGFSISGGVGGRINPFRPDDDGIFVTRVQPEGPASNLLQPGDKIIQANGYSFINIEHGQAVSLLKTFQNTVELIIVREV*,2,,FALSE,FALSE,625,596,588,691,8,10,22,-1.1796430565101,0.239433988731252,-1.06273549602776,0.211280277540475,-1.23319564456808,0.184501317008329,-1.1645358748625,0.120192989127887,-0.00605896092872452,0.0225867689368677,0.00425209271902482,0.0197823592426964,-0.0136479596267711,0.017189830447,-0.00601694970975963,0.0113535186365666,missense,"G24I,K47N",-1.1645358748625,-1.32478021660255
ERBIN_PDZ1 binding CRIPT,1,EIRVRVEKDPELGFSISGGVGGRINPFRPDDDGIFVTRVQPEGPASTLLQPGDKIIQANGYSFINIEHGQAVSLLKTFQNTVELIIVREV*,2,,FALSE,FALSE,930.666666666667,814,1006,972,10,255,32,-1.20638223731421,0.212652058535431,-0.238880479588246,0.0893631811396135,-1.22453652568247,0.152147124803366,-0.574641353042814,0.0724456697539785,-0.00858137515063127,0.0200603219932998,0.0813903665268199,0.0083671536830281,-0.0128411969007504,0.0141754179361784,0.0497049230524046,0.0068432715390344,missense,"G24I,K47T",-0.574641353042814,-0.643523674334027
ERBIN_PDZ1 binding CRIPT,1,EIRVRVEKDPELGFSISGGVGGRINPFRPDDDGIFVTRVQPEGPASRLLQPGDKIIQANGYSFINIEHGQAVSLLKTFQNTVELIIVREV*,2,,FALSE,FALSE,1506,1399,1572,1547,24,29,43,-1.10489272399084,0.141434075117929,-1.037076600879,0.124376441618646,-1.27480265892651,0.123575558977919,-1.1423265273887,0.0745111210059639,0.000992537889438455,0.0133420438402081,0.00665455776456791,0.0116454762274579,-0.0175244496910404,0.0115134295010359,-0.00391903832341861,0.00703837559171242,missense,"G24I,K47R",-1.1423265273887,-1.29913111713411
ERBIN_PDZ1 binding CRIPT,1,EIRVRVEKDPELGFSISGGVGGRINPFRPDDDGIFVTRVQPEGPASSLLQPGDKIIQANGYSFINIEHGQAVSLLKTFQNTVELIIVREV*,2,,FALSE,FALSE,1815,1773,1823,1849,21,45,153,-1.18345410432559,0.149652895830489,-0.943473254886138,0.104628965765319,-1.06624680232925,0.110358361556373,-1.03882156187942,0.0677119302232305,-0.00641847236180083,0.0141173581777915,0.0154187218328131,0.00979650259861478,0.00190652170670873,0.0102819944828748,0.00585811726122591,0.00639611900232684,missense,"G24I,K47S",-1.03882156187942,-1.17959545049839
ERBIN_PDZ1 binding CRIPT,1,EIRVRVEKDPELGFSISGGVGGRINPFRPDDDGIFVTRVQPEGPASMLLQPGDKIIQANGYSFINIEHGQAVSLLKTFQNTVELIIVREV*,2,,FALSE,FALSE,547.666666666667,589,540,514,4,12,29,-1.38614627150344,0.32444682311495,-0.981030116363238,0.196980900002555,-1.06130791331495,0.201455688720961,-1.07828200883938,0.129194226569953,-0.0255392378371553,0.0306063707363768,0.0119022396773699,0.0184434958774308,0.00236667378653647,0.018769454808502,0.00213065426011397,0.0122037821818214,missense,"G24I,K47M",-1.07828200883938,-1.22516747508574
ERBIN_PDZ1 binding CRIPT,1,EIRVRVEKDPELGFSISGGVGGRINPFRPDDDGIFVTRVQPEGPASILLQPGDKIIQANGYSFINIEHGQAVSLLKTFQNTVELIIVREV*,2,,FALSE,FALSE,749.666666666667,616,840,793,4,12,14,-1.39973087588672,0.323797580635465,-1.11599422006171,0.194524157776653,-1.41034019233514,0.18587502276312,-1.28894035883411,0.124121490768792,-0.0268207280797475,0.0305451250880633,-0.000734568714365627,0.0182134689300733,-0.0301523661540631,0.0173178174413035,-0.0177682892636936,0.0117246078067205,missense,"G24I,K47I",-1.28894035883411,-1.46845228924998
ERBIN_PDZ1 binding CRIPT,1,EIRVRVEKDPELGFSISGGVGGRINPFRPDDDGIFVTRVQPEGPASQLLQPGDKIIQANGYSFINIEHGQAVSLLKTFQNTVELIIVREV*,2,,FALSE,FALSE,448,487,432,425,9,12,18,-1.08272802293402,0.232677237319708,-0.912867742152926,0.198682545460809,-1.14746357308443,0.223583265177036,-1.035586127149,0.125187988177171,0.00308342308070969,0.0219493774633134,0.0182843430575833,0.0186028224466249,-0.00566037559989119,0.0208310622465984,0.00616373881848692,0.0118253499405983,missense,"G24I,K47Q",-1.035586127149,-1.17585891626108
ERBIN_PDZ1 binding CRIPT,1,EIRVRVEKDPELGFSISGGVGGRINPFRPDDDGIFVTRVQPEGPASHLLQPGDKIIQANGYSFINIEHGQAVSLLKTFQNTVELIIVREV*,2,,FALSE,FALSE,491.666666666667,506,497,472,2,3,21,-1.55019453849164,0.449988263631818,-1.37914631152853,0.360416958836884,-1.1326649311214,0.212474290727865,-1.24648326830341,0.169546513901518,-0.0410145691407452,0.0424491985820874,-0.0253737317704926,0.0337461586091748,-0.00428159874173571,0.0197960485658414,-0.0137577610948524,0.0160154890839565,missense,"G24I,K47H",-1.24648326830341,-1.41941950521852
ERBIN_PDZ1 binding CRIPT,1,EIRVRVEKDPELGFSISGGVGGRINPFRPDDDGIFVTRVQPEGPASPLLQPGDKIIQANGYSFINIEHGQAVSLLKTFQNTVELIIVREV*,2,,FALSE,FALSE,817.333333333333,700,849,903,4,13,17,-1.38549161665368,0.326691496418971,-1.09251342154786,0.180971695711947,-1.3971643947067,0.169480028154808,-1.27120451495731,0.115687719435665,-0.0254774816182358,0.0308181197763746,0.00146395921693843,0.0169445399211379,-0.0289247883193387,0.015790309767829,-0.016092948335312,0.0109279475297612,missense,"G24I,K47P",-1.27120451495731,-1.44796954322201
ERBIN_PDZ1 binding CRIPT,1,EIRVRVEKDPELGFSISGGVGGRINPFRPDDDGIFVTRVQPEGPASLLLQPGDKIIQANGYSFINIEHGQAVSLLKTFQNTVELIIVREV*,2,,FALSE,FALSE,1612.66666666667,1518,1804,1516,18,33,43,-1.21456662301513,0.158313633509091,-1.00253677219704,0.119023303245588,-1.2692578995681,0.124129869552956,-1.14946849648347,0.0755091556885358,-0.00935344109538892,0.0149343603160676,0.0098885524711339,0.0111442571472652,-0.0170078491876616,0.0115650741448486,-0.0045936740056462,0.0071326506858817,missense,"G24I,K47L",-1.14946849648347,-1.30737922419481
ERBIN_PDZ1 binding CRIPT,1,EIRVRVEKDPELGFSISGGVGGRINPFRPDDDGIFVTRVQPEGPASELLQPGDKIIQANGYSFINIEHGQAVSLLKTFQNTVELIIVREV*,2,,FALSE,FALSE,430.666666666667,425,451,416,116,15,14,-0.266653458912476,0.128920750385046,-0.857853083566367,0.182414926711445,-1.21653186065956,0.230112720141551,-0.593914799372692,0.095736998406836,0.0800670113777697,0.012161611705776,0.0234354141960861,0.0170796709160165,-0.0120954090832971,0.0214394060002979,0.0478843390592375,0.00904338766768187,missense,"G24I,K47E",-0.593914799372692,-0.66578216448543
ERBIN_PDZ1 binding CRIPT,1,EIRVRVEKDPELGFSISGGVGGRINPFRPDDDGIFVTRVQPEGPASDLLQPGDKIIQANGYSFINIEHGQAVSLLKTFQNTVELIIVREV*,2,,FALSE,FALSE,467,536,386,479,3,10,17,-1.44476031896271,0.371615502505984,-0.934168782907617,0.214321387885566,-1.20056766908104,0.214847023040507,-1.12101525842139,0.140475083405357,-0.0310685361353316,0.0350559815377,0.0162899077730505,0.0200671010938696,-0.0106080389609166,0.0200171140130251,-0.00190596009693617,0.0132693802607653,missense,"G24I,K47D",-1.12101525842139,-1.27451918928769
ERBIN_PDZ1 binding CRIPT,1,EIRVRVEKDPELGFSISGGVGGRINPFRPDDDGIFVTRVQPEGPASALLQPGDKIIQANGYSFINIEHGQAVSLLKTFQNTVELIIVREV*,2,,FALSE,FALSE,813,700,768,971,7,24,34,-1.05791191862982,0.266226532514419,-0.861940106701131,0.14254751075972,-1.22528090849884,0.15407602336287,-1.03331050517088,0.0973833276965047,0.00542442577962586,0.0251142171027191,0.023052742605409,0.0133468495016564,-0.012910550413281,0.0143551317708815,0.00637869575337897,0.00919890114985586,missense,"G24I,K47A",-1.03331050517088,-1.17323084920336
ERBIN_PDZ1 binding CRIPT,1,EIRVRVEKDPELGFSISGGVGGRINPFRPDDDGIFVTRVQPEGPASGLLQPGDKIIQANGYSFINIEHGQAVSLLKTFQNTVELIIVREV*,2,,FALSE,FALSE,1089.33333333333,1037,1135,1096,38,26,68,-0.859674469407935,0.128131203601671,-0.971738376277186,0.134852609746011,-1.03451327769553,0.137947245725516,-0.950800377033194,0.0770485398386036,0.0241249598346906,0.0120871305894757,0.0127722335192552,0.0126263691143612,0.00486310714893991,0.0128524273056827,0.0141726634740747,0.00727806205108233,missense,"G24I,K47G",-0.950800377033194,-1.07794167034505
ERBIN_PDZ1 binding CRIPT,1,EIRVRVEKDPELGFSISGGVGGRINPFRPDDDGIFVTRVQPEGPASVLLQPGDKIIQANGYSFINIEHGQAVSLLKTFQNTVELIIVREV*,2,,FALSE,FALSE,1146.33333333333,1136,1092,1211,15,16,43,-1.18304835725122,0.174802380158406,-1.04271909389513,0.170406241636511,-1.20233788492478,0.13707629176141,-1.15143318083042,0.0911412772306417,-0.00638019661212931,0.0164898099521035,0.00612624615323837,0.015955287111952,-0.0107729684622438,0.0127712812671997,-0.00477925954195653,0.00860927244681097,missense,"G24I,K47V",-1.15143318083042,-1.30964819604545
ERBIN_PDZ1 binding CRIPT,1,EIRVRVEKDPELGFSISGGVGGRINPFRPDDDGIFVTRVQPEGPAS*LLQPGDKIIQANGYSFINIEHGQAVSLLKTFQNTVELIIVREV*,2,,FALSE,TRUE,471,413,478,522,0,0,1,,,,,-2.07752965918072,0.412841825531131,-2.07752965918072,0.412841825531131,,,,,-0.0923138401048541,0.0384641210013137,-0.0922590177416736,0.0389973441390546,stop,"G24I,K47*",-2.07752965918072,-2.3791771733646
ERBIN_PDZ1 binding CRIPT,1,EIRVRVEKDPELGFSISGGVGGRINPFRPDDDGIFVTRVQPEGPASYLLQPGDKIIQANGYSFINIEHGQAVSLLKTFQNTVELIIVREV*,2,,FALSE,FALSE,721.666666666667,722,687,756,7,6,16,-1.27824212885619,0.250009328359609,-1.2663069328427,0.261751510423949,-1.35587119765975,0.185305368948923,-1.31318262654128,0.129405438571508,-0.0153602070728983,0.0235843831598121,-0.0148084809488291,0.0245080254144071,-0.0250775363465,0.0172647432809759,-0.0200582317986374,0.0122237334236811,missense,"G24I,K47Y",-1.31318262654128,-1.49644916473204
ERBIN_PDZ1 binding CRIPT,1,EIRVRVEKDPELGFSISGGVGGRINPFRPDDDGIFVTRVQPEGPASWLLQPGDKIIQANGYSFINIEHGQAVSLLKTFQNTVELIIVREV*,2,,FALSE,FALSE,715.333333333333,650,715,781,4,7,12,-1.41601435639532,0.323055147441515,-1.23142217511783,0.244493475715525,-1.45206844945207,0.190967366802666,-1.37694278383026,0.136422328949638,-0.0283568141370552,0.0304750883857068,-0.0115421902309196,0.0228921403616266,-0.0340401523028006,0.017792266795037,-0.026081063407232,0.0128865540778381,missense,"G24I,K47W",-1.37694278383026,-1.57008440405447
ERBIN_PDZ1 binding CRIPT,1,EIRVRVEKDPELGFSISGGVGGRINPFRPDDDGIFVTRVQPEGPASCLLQPGDKIIQANGYSFINIEHGQAVSLLKTFQNTVELIIVREV*,2,,FALSE,FALSE,715.333333333333,690,645,811,9,11,79,-1.18833192830864,0.225215635862142,-1.06188422496575,0.202772219535884,-0.897249776544742,0.161757509100396,-1.01569725281327,0.110260453587415,-0.00687861707142863,0.021245494656557,0.00433179798142642,0.0189857422471878,0.0176518305553809,0.0150708092497754,0.00804245659620093,0.0104152839842349,missense,"G24I,K47C",-1.01569725281327,-1.15288968149386
ERBIN_PDZ1 binding CRIPT,1,EIRVRVEKDPELGFSISGGVGGRINPFRPDDDGIFVTRVQPEGPASFLLQPGDKIIQANGYSFINIEHGQAVSLLKTFQNTVELIIVREV*,2,,FALSE,FALSE,849.333333333333,824,760,964,9,9,11,-1.24212351980395,0.222236710286949,-1.17329888715302,0.219358383336531,-1.5414498160317,0.183240755738105,-1.3478157950815,0.118835856214277,-0.011952993747393,0.020964480653476,-0.0061000553744549,0.0205387194326695,-0.0423677380433171,0.0170723850278856,-0.023329706510414,0.0112253228579378,missense,"G24I,K47F",-1.3478157950815,-1.53644626891726
ERBIN_PDZ1 binding CRIPT,1,EIRVRVEKDPELGFSISGGVGGRQNPFRPDDDGIFVTRVQPEGPASNLLQPGDKIIQANGYSFINIEHGQAVSLLKTFQNTVELIIVREV*,2,,FALSE,FALSE,151.333333333333,144,110,200,0,1,7,,,-1.25405951014346,0.618469148314977,-1.20474941808374,0.323108290626764,-1.21532220592165,0.286381455631785,,,-0.0136617439298614,0.0579078133317367,-0.0109976489512073,0.0301037240381506,-0.0108142640984495,0.0270518040800445,missense,"G24Q,K47N",-1.21532220592165,-1.38343226203117
ERBIN_PDZ1 binding CRIPT,1,EIRVRVEKDPELGFSISGGVGGRQNPFRPDDDGIFVTRVQPEGPASTLLQPGDKIIQANGYSFINIEHGQAVSLLKTFQNTVELIIVREV*,2,,FALSE,FALSE,351,289,426,338,3,11,11,-1.05265593963048,0.407455532583785,-0.914944664772388,0.202337407621313,-1.22973244961638,0.250164500005387,-1.04114997428705,0.146760669934366,0.00592024336936782,0.038436915390689,0.0180898789558897,0.0189450304230782,-0.0133252967049558,0.023307613239189,0.00563817370332378,0.0138631214125302,missense,"G24Q,K47T",-1.04114997428705,-1.18228448409189
ERBIN_PDZ1 binding CRIPT,1,EIRVRVEKDPELGFSISGGVGGRQNPFRPDDDGIFVTRVQPEGPASRLLQPGDKIIQANGYSFINIEHGQAVSLLKTFQNTVELIIVREV*,2,,FALSE,FALSE,576.666666666667,539,584,607,12,8,26,-0.945153732548449,0.218848563776628,-1.09822362075167,0.22611583345092,-1.18958137341361,0.191633104675839,-1.08775742565571,0.121564523695857,0.0160613579389063,0.0206448631974983,0.00092930821537722,0.0211714254631784,-0.00958445515768952,0.0178542930252426,0.0012355993805078,0.0114830748061163,missense,"G24Q,K47R",-1.08775742565571,-1.23611043091611
ERBIN_PDZ1 binding CRIPT,1,EIRVRVEKDPELGFSISGGVGGRQNPFRPDDDGIFVTRVQPEGPASSLLQPGDKIIQANGYSFINIEHGQAVSLLKTFQNTVELIIVREV*,2,,FALSE,FALSE,572.333333333333,548,625,544,8,9,13,-0.955756834304163,0.267058718908201,-0.966368036945417,0.217484702259125,-1.33039149598847,0.206809011461142,-1.10920788795908,0.130694989427678,0.0150611248030869,0.0251927205845697,0.0132750631404246,0.0203632850163058,-0.0227036142592683,0.0192682193253299,-0.000790627151433451,0.0123455453511866,missense,"G24Q,K47S",-1.10920788795908,-1.26088311016354
ERBIN_PDZ1 binding CRIPT,1,EIRVRVEKDPELGFSISGGVGGRQNPFRPDDDGIFVTRVQPEGPASMLLQPGDKIIQANGYSFINIEHGQAVSLLKTFQNTVELIIVREV*,2,,FALSE,FALSE,201,220,184,199,1,0,6,-1.50783448362407,0.63899681761836,,,-1.24955256941925,0.32866027860839,-1.30358534540717,0.2922673738452,-0.0370185751863495,0.0602791339166954,,,-0.0151719203734211,0.0306209980261928,-0.0191516655254542,0.0276077922671609,missense,"G24Q,K47M",-1.30358534540717,-1.48536547041253
ERBIN_PDZ1 binding CRIPT,1,EIRVRVEKDPELGFSISGGVGGRQNPFRPDDDGIFVTRVQPEGPASILLQPGDKIIQANGYSFINIEHGQAVSLLKTFQNTVELIIVREV*,2,,FALSE,FALSE,182.333333333333,130,248,169,1,3,7,-1.34838240368789,0.652774268254079,-1.16679940291229,0.364469895456002,-1.15415413482837,0.345206748845503,-1.18431932450279,0.2339780001922,-0.0219768206505562,0.0615788161201163,-0.00549150291684281,0.0341256386492458,-0.00628372953491174,0.0321626185548932,-0.0078857089927792,0.0221017349265038,missense,"G24Q,K47I",-1.18431932450279,-1.34762769864817
ERBIN_PDZ1 binding CRIPT,1,EIRVRVEKDPELGFSISGGVGGRQNPFRPDDDGIFVTRVQPEGPASQLLQPGDKIIQANGYSFINIEHGQAVSLLKTFQNTVELIIVREV*,2,,FALSE,FALSE,117,106,122,123,3,2,5,-0.953548399657129,0.425324856198523,-1.07395581114118,0.446622748292129,-1.15978925952803,0.403131891825829,-1.06572301295723,0.244745561033543,0.0152694553051557,0.0401226003917321,0.00320152469169298,0.0418176829163938,-0.00680874930011144,0.0375594547541984,0.00331698629860637,0.0231188466862627,missense,"G24Q,K47Q",-1.06572301295723,-1.21066335987097
ERBIN_PDZ1 binding CRIPT,1,EIRVRVEKDPELGFSISGGVGGRQNPFRPDDDGIFVTRVQPEGPASHLLQPGDKIIQANGYSFINIEHGQAVSLLKTFQNTVELIIVREV*,2,,FALSE,FALSE,162.333333333333,159,191,137,1,3,6,-1.40941499659879,0.646667963281726,-1.08702579343195,0.366862790126065,-1.13740092689975,0.380312244695629,-1.15390393429422,0.244446726085192,-0.0277342700461129,0.0610027838692257,0.00197777069069668,0.0343496874934834,-0.00472284743170488,0.0354333676812763,-0.00501264874128594,0.023090618516051,missense,"G24Q,K47H",-1.15390393429422,-1.31250161627446
ERBIN_PDZ1 binding CRIPT,1,EIRVRVEKDPELGFSISGGVGGRQNPFRPDDDGIFVTRVQPEGPASPLLQPGDKIIQANGYSFINIEHGQAVSLLKTFQNTVELIIVREV*,2,,FALSE,FALSE,307.666666666667,331,267,325,4,8,5,-1.18661181023777,0.340389113528203,-0.889611712763437,0.232310672513152,-1.45463910573755,0.282927286496537,-1.13226747896774,0.158804808566231,-0.00671635143146364,0.0321102709628929,0.0204618256569871,0.0217514537232998,-0.0342796581578346,0.0263600941313916,-0.00296885317083871,0.01500081965442,missense,"G24Q,K47P",-1.13226747896774,-1.28751413767033
ERBIN_PDZ1 binding CRIPT,1,EIRVRVEKDPELGFSISGGVGGRQNPFRPDDDGIFVTRVQPEGPASLLLQPGDKIIQANGYSFINIEHGQAVSLLKTFQNTVELIIVREV*,2,,FALSE,FALSE,678.333333333333,643,668,724,3,13,17,-1.48156279899977,0.371126210711881,-0.999519454622309,0.180253508761347,-1.33038949887627,0.180070884641802,-1.19847790249031,0.120492699658935,-0.034540261755013,0.0350098246793747,0.0101710665841757,0.0168772954417876,-0.0227034281900271,0.016777050839665,-0.00922313873984708,0.0113818295149673,missense,"G24Q,K47L",-1.19847790249031,-1.36397913695864
ERBIN_PDZ1 binding CRIPT,1,EIRVRVEKDPELGFSISGGVGGRQNPFRPDDDGIFVTRVQPEGPASELLQPGDKIIQANGYSFINIEHGQAVSLLKTFQNTVELIIVREV*,2,,FALSE,FALSE,93,95,101,83,1,0,4,-1.25331681446572,0.664937767171552,,,-1.10865877571944,0.482034096053569,-1.15849173898157,0.390272608162619,-0.0130089021483157,0.0627262477816302,,,-0.00204496570444709,0.0449107058702443,-0.0054460161647672,0.0368654391763326,missense,"G24Q,K47E",-1.15849173898157,-1.3177999735948
ERBIN_PDZ1 binding CRIPT,1,EIRVRVEKDPELGFSISGGVGGRQNPFRPDDDGIFVTRVQPEGPASDLLQPGDKIIQANGYSFINIEHGQAVSLLKTFQNTVELIIVREV*,2,,FALSE,FALSE,143.333333333333,138,161,131,1,2,4,-1.36648253892943,0.650839644534549,-1.15868649487955,0.443378327864534,-1.24575462026282,0.40158422491538,-1.23418588808617,0.270681631718459,-0.023684279038536,0.0613963153015635,-0.00473188416266956,0.041513904962388,-0.0148180686876769,0.0374152599472971,-0.0125961414655334,0.0255687871030635,missense,"G24Q,K47D",-1.23418588808617,-1.40521752432893
ERBIN_PDZ1 binding CRIPT,1,EIRVRVEKDPELGFSISGGVGGRQNPFRPDDDGIFVTRVQPEGPASALLQPGDKIIQANGYSFINIEHGQAVSLLKTFQNTVELIIVREV*,2,,FALSE,FALSE,270.666666666667,283,225,304,1,4,6,-1.37726969859334,0.649737860210247,-1.04754220056841,0.316725064075175,-1.37795847284979,0.279547638801291,-1.24684320432634,0.199466890825405,-0.0247018750954073,0.061292379565108,0.0056746544098568,0.0296552478614614,-0.0271353889499904,0.0260452152362493,-0.0137917609177533,0.0188417900145124,missense,"G24Q,K47A",-1.24684320432634,-1.41983518761825
ERBIN_PDZ1 binding CRIPT,1,EIRVRVEKDPELGFSISGGVGGRQNPFRPDDDGIFVTRVQPEGPASGLLQPGDKIIQANGYSFINIEHGQAVSLLKTFQNTVELIIVREV*,2,,FALSE,FALSE,384,349,462,341,7,5,12,-1.05787662571698,0.266222787312141,-1.13599405076369,0.284763012130578,-1.23220152208127,0.25358081956269,-1.14537568452451,0.1543167038869,0.00542775510171441,0.0251138638027599,-0.00260717055087077,0.0266626126706041,-0.0135553380820101,0.023625908820462,-0.00420706396133957,0.0145768699674258,missense,"G24Q,K47G",-1.14537568452451,-1.30265252336919
ERBIN_PDZ1 binding CRIPT,1,EIRVRVEKDPELGFSISGGVGGRQNPFRPDDDGIFVTRVQPEGPASVLLQPGDKIIQANGYSFINIEHGQAVSLLKTFQNTVELIIVREV*,2,,FALSE,FALSE,531,498,420,675,3,5,19,-1.24468741467519,0.384660760794194,-0.952594321490156,0.292585898834663,-1.2918288718307,0.190421861001291,-1.19879307816417,0.147413133149505,-0.0121948562387715,0.0362865930989027,0.0145647082999944,0.0273950764712798,-0.0191107674351264,0.0177414424844817,-0.00925291046707391,0.0139247535703332,missense,"G24Q,K47V",-1.19879307816417,-1.36434312659041
ERBIN_PDZ1 binding CRIPT,1,EIRVRVEKDPELGFSISGGVGGRQNPFRPDDDGIFVTRVQPEGPAS*LLQPGDKIIQANGYSFINIEHGQAVSLLKTFQNTVELIIVREV*,2,,FALSE,TRUE,202.333333333333,179,218,210,1,25,4,-1.44532525331726,0.643587741418541,-0.479750094740021,0.164405869080881,-1.38752294811735,0.33915791493758,-0.69226368362387,0.144180415873934,-0.0311218286599152,0.0607122141808255,0.0588375314347247,0.0153934669228303,-0.0280265029584421,0.0315990538553818,0.0385942307231914,0.013619388705866,stop,"G24Q,K47*",-0.69226368362387,-0.77936318336698
ERBIN_PDZ1 binding CRIPT,1,EIRVRVEKDPELGFSISGGVGGRQNPFRPDDDGIFVTRVQPEGPASYLLQPGDKIIQANGYSFINIEHGQAVSLLKTFQNTVELIIVREV*,2,,FALSE,FALSE,203.333333333333,249,187,174,3,2,6,-1.21238904619177,0.387633617581801,-1.20441578966198,0.441959775185493,-1.20922216239758,0.345895545118176,-1.20904679902036,0.22286771672569,-0.00914802153565106,0.0365670346088984,-0.00901355847620282,0.0413810846204793,-0.0114143707266094,0.0322267931165265,-0.0102214845218474,0.0210522493341259,missense,"G24Q,K47Y",-1.20904679902036,-1.37618492907796
ERBIN_PDZ1 binding CRIPT,1,EIRVRVEKDPELGFSISGGVGGRQNPFRPDDDGIFVTRVQPEGPASWLLQPGDKIIQANGYSFINIEHGQAVSLLKTFQNTVELIIVREV*,2,,FALSE,FALSE,233,188,267,244,3,1,4,-1.12721823098369,0.397025861435324,-1.52493550831857,0.61215201437442,-1.43260324815717,0.323022060478258,-1.34167334718964,0.231892328544593,-0.00111351677104664,0.037453042659979,-0.0390241032021195,0.057316334494,-0.0322265960892109,0.030095690048712,-0.0227494863401662,0.0219047208403023,missense,"G24Q,K47W",-1.34167334718964,-1.52935248747483
ERBIN_PDZ1 binding CRIPT,1,EIRVRVEKDPELGFSISGGVGGRQNPFRPDDDGIFVTRVQPEGPASCLLQPGDKIIQANGYSFINIEHGQAVSLLKTFQNTVELIIVREV*,2,,FALSE,FALSE,314,296,310,336,0,2,5,,,-1.35881686621356,0.438454975027939,-1.46168311652435,0.281999747150072,-1.43158258046734,0.237178688164807,,,-0.0234702678262614,0.0410529270820773,-0.0349359426389173,0.0262736760810644,-0.0312423790040779,0.0224040742793272,missense,"G24Q,K47C",-1.43158258046734,-1.63318673430227
ERBIN_PDZ1 binding CRIPT,1,EIRVRVEKDPELGFSISGGVGGRQNPFRPDDDGIFVTRVQPEGPASFLLQPGDKIIQANGYSFINIEHGQAVSLLKTFQNTVELIIVREV*,2,,FALSE,FALSE,255.333333333333,277,285,204,4,0,5,-1.15749466272586,0.340706638901241,,,-1.31177929561065,0.332466425666943,-1.23652527190271,0.237949131173133,-0.00396961406791248,0.0321402244054697,,,-0.0209695314140717,0.03097561350349,-0.0128171213908346,0.0224768508956415,missense,"G24Q,K47F",-1.23652527190271,-1.40791922856747
ERBIN_PDZ1 binding CRIPT,1,EIRVRVEKDPELGFSISGGVGGRHNPFRPDDDGIFVTRVQPEGPASNLLQPGDKIIQANGYSFINIEHGQAVSLLKTFQNTVELIIVREV*,2,,FALSE,FALSE,217.333333333333,227,199,226,25,1,77,-0.541727883622287,0.200582500637957,-1.4351461800148,0.613670343054079,-0.521104502947843,0.278577346039259,-0.593877319201339,0.157336751651482,0.0541181371002083,0.0189217521651608,-0.0306170489832262,0.0574584969510885,0.052696965091083,0.0259548138866344,0.0478878794639404,0.0148621459126145,missense,"G24H,K47N",-0.593877319201339,-0.665738879438706
ERBIN_PDZ1 binding CRIPT,1,EIRVRVEKDPELGFSISGGVGGRHNPFRPDDDGIFVTRVQPEGPASTLLQPGDKIIQANGYSFINIEHGQAVSLLKTFQNTVELIIVREV*,2,,FALSE,FALSE,337.666666666667,325,374,314,6,4,98,-1.07326597715549,0.287483645796933,-1.12871274425484,0.316898380892137,-0.550510236225039,0.23460797983431,-0.850884207359949,0.15766967822047,0.00397601582747088,0.0271194858973508,-0.00192541538284929,0.0296714756683152,0.049957257985459,0.0218582255143628,0.0236108187501076,0.0148935944025226,missense,"G24H,K47T",-0.850884207359949,-0.962550627115262
ERBIN_PDZ1 binding CRIPT,1,EIRVRVEKDPELGFSISGGVGGRHNPFRPDDDGIFVTRVQPEGPASRLLQPGDKIIQANGYSFINIEHGQAVSLLKTFQNTVELIIVREV*,2,,FALSE,FALSE,692.666666666667,556,712,810,8,16,135,-1.07139158643984,0.252928925947708,-0.613259484659226,0.187800398800477,-0.740421846294957,0.150384487601015,-0.758200021782005,0.106477871872598,0.00415283462506977,0.0238598005158043,0.0463369291806928,0.0175839174306318,0.0322633551453438,0.0140111945304094,0.0323658354603961,0.0100579785182079,missense,"G24H,K47R",-0.758200021782005,-0.855511647341341
ERBIN_PDZ1 binding CRIPT,1,EIRVRVEKDPELGFSISGGVGGRHNPFRPDDDGIFVTRVQPEGPASSLLQPGDKIIQANGYSFINIEHGQAVSLLKTFQNTVELIIVREV*,2,,FALSE,FALSE,701.666666666667,577,731,797,13,13,157,-1.00289138234819,0.202225746773782,-0.844125842800743,0.190171691589334,-0.687134472858203,0.150759650049374,-0.812648544100819,0.102008304055222,0.0106147337486864,0.0190767661670281,0.0247207078893629,0.0178059436716273,0.0372280943092514,0.0140461480959554,0.0272225877771023,0.00963577983690232,missense,"G24H,K47S",-0.812648544100819,-0.918393078977833
ERBIN_PDZ1 binding CRIPT,1,EIRVRVEKDPELGFSISGGVGGRHNPFRPDDDGIFVTRVQPEGPASMLLQPGDKIIQANGYSFINIEHGQAVSLLKTFQNTVELIIVREV*,2,,FALSE,FALSE,244.333333333333,217,228,288,3,1,1232,-1.17069772274143,0.391930141196397,-1.47670178021557,0.612912530253757,0.238991392872535,0.246217564624839,-0.296483780979912,0.197382844245742,-0.00521511169927051,0.0369723429221788,-0.0345079365818571,0.0573875422683837,0.123514451841181,0.0229398806339316,0.0759798930089137,0.0186449294334306,missense,"G24H,K47M",-0.296483780979912,-0.322285455059118
ERBIN_PDZ1 binding CRIPT,1,EIRVRVEKDPELGFSISGGVGGRHNPFRPDDDGIFVTRVQPEGPASILLQPGDKIIQANGYSFINIEHGQAVSLLKTFQNTVELIIVREV*,2,,FALSE,FALSE,203.666666666667,197,201,213,7,1,31,-0.884585992841316,0.28875598207421,-1.43820084782111,0.61361109344965,-0.776629066637617,0.290784037268694,-0.891898027015093,0.194346061579593,0.0217749558664289,0.0272395104839065,-0.030903060231484,0.0574529493582254,0.02888995928704,0.0270921009041758,0.0197366230154795,0.0183580726970644,missense,"G24H,K47I",-0.891898027015093,-1.00991660854072
ERBIN_PDZ1 binding CRIPT,1,EIRVRVEKDPELGFSISGGVGGRHNPFRPDDDGIFVTRVQPEGPASQLLQPGDKIIQANGYSFINIEHGQAVSLLKTFQNTVELIIVREV*,2,,FALSE,FALSE,188.333333333333,161,208,196,3,0,53,-1.08022832057129,0.403329267038283,,,-0.590528074468415,0.298839306227101,-0.76408449098339,0.240112579449555,0.00331923003517338,0.0380476682042629,,,0.0462288301053044,0.0278426034471672,0.0318099841480277,0.0226812118197173,missense,"G24H,K47Q",-0.76408449098339,-0.86230749472242
ERBIN_PDZ1 binding CRIPT,1,EIRVRVEKDPELGFSISGGVGGRHNPFRPDDDGIFVTRVQPEGPASHLLQPGDKIIQANGYSFINIEHGQAVSLLKTFQNTVELIIVREV*,2,,FALSE,FALSE,139.333333333333,129,167,122,9,1,39,-0.680091319854377,0.293883243309985,-1.38159493574298,0.614810227682555,-0.540249819238876,0.374235060028943,-0.720222575112042,0.216349787787472,0.0410657589476936,0.0277231856105043,-0.0256029986212582,0.0575652253569683,0.0509132122906508,0.0348671615657356,0.0359532131574252,0.0204365609465683,missense,"G24H,K47H",-0.720222575112042,-0.81165230800936
ERBIN_PDZ1 binding CRIPT,1,EIRVRVEKDPELGFSISGGVGGRHNPFRPDDDGIFVTRVQPEGPASPLLQPGDKIIQANGYSFINIEHGQAVSLLKTFQNTVELIIVREV*,2,,FALSE,FALSE,369.666666666667,331,311,467,0,5,50,,,-0.848918734536676,0.297444593384584,-0.868919245003818,0.198704865183714,-0.862747693763409,0.1652276434105,,,0.0242719451972872,0.0278500003390253,0.0202913620316786,0.0185131629241858,0.0224901850513066,0.0156075253835403,missense,"G24H,K47P",-0.862747693763409,-0.976251513337327
ERBIN_PDZ1 binding CRIPT,1,EIRVRVEKDPELGFSISGGVGGRHNPFRPDDDGIFVTRVQPEGPASLLLQPGDKIIQANGYSFINIEHGQAVSLLKTFQNTVELIIVREV*,2,,FALSE,FALSE,631,618,671,604,7,2,133,-1.22914236800517,0.252895208516412,-1.50653532381953,0.433053599797638,-0.655496610835764,0.17106276783374,-0.90045528120569,0.134666800159961,-0.010728429608579,0.0238566198152117,-0.0373012776543253,0.0405471915422801,0.0401757669475272,0.0159377722746758,0.0189282984564872,0.0127207255301395,missense,"G24H,K47L",-0.90045528120569,-1.01979919803013
ERBIN_PDZ1 binding CRIPT,1,EIRVRVEKDPELGFSISGGVGGRHNPFRPDDDGIFVTRVQPEGPASELLQPGDKIIQANGYSFINIEHGQAVSLLKTFQNTVELIIVREV*,2,,FALSE,FALSE,176,165,182,181,3,0,71,-1.08766641639717,0.402272186988796,,,-0.478772469666987,0.308978600884896,-0.704702724645631,0.24503965623221,0.00261756460897505,0.0379479496014361,,,0.0566410045503885,0.0287872728882628,0.0374192297095191,0.0231466271362142,missense,"G24H,K47E",-0.704702724645631,-0.793728765284033
ERBIN_PDZ1 binding CRIPT,1,EIRVRVEKDPELGFSISGGVGGRHNPFRPDDDGIFVTRVQPEGPASDLLQPGDKIIQANGYSFINIEHGQAVSLLKTFQNTVELIIVREV*,2,,FALSE,FALSE,145,189,132,114,2,1,91,-1.25171740603928,0.470357459733052,-1.3097522250241,0.61668519455473,-0.265335026405051,0.383844266159191,-0.782299276984357,0.267867077647126,-0.0128580235334825,0.0443707065860521,-0.0188763020788531,0.0577407801634335,0.0765267892168917,0.0357624431105376,0.0300894019924162,0.0253029222441032,missense,"G24H,K47D",-0.782299276984357,-0.883343360746232
ERBIN_PDZ1 binding CRIPT,1,EIRVRVEKDPELGFSISGGVGGRHNPFRPDDDGIFVTRVQPEGPASALLQPGDKIIQANGYSFINIEHGQAVSLLKTFQNTVELIIVREV*,2,,FALSE,FALSE,336,284,330,394,22,3,113,-0.644912666494362,0.206599039909601,-1.02125298213792,0.369347607345045,-0.579072443501412,0.210755245331026,-0.668873329991051,0.137008951985911,0.044384302480979,0.0194893164572996,0.00813613718172607,0.0345823431272724,0.047296141478357,0.0196358865714367,0.0408037008246758,0.0129419669236562,missense,"G24H,K47A",-0.668873329991051,-0.752350165193533
ERBIN_PDZ1 binding CRIPT,1,EIRVRVEKDPELGFSISGGVGGRHNPFRPDDDGIFVTRVQPEGPASGLLQPGDKIIQANGYSFINIEHGQAVSLLKTFQNTVELIIVREV*,2,,FALSE,FALSE,458,405,469,500,10,6,187,-0.994905197723984,0.228544840854638,-1.14718327455797,0.258151557229801,-0.508066981691539,0.1883364959153,-0.811402438792689,0.126650367033236,0.0113681025905534,0.0215595519226428,-0.00365482747049542,0.0241709586130353,0.0539116598340746,0.0175471507968692,0.0273402958060118,0.0119634873287814,missense,"G24H,K47G",-0.811402438792689,-0.916953978660542
ERBIN_PDZ1 binding CRIPT,1,EIRVRVEKDPELGFSISGGVGGRHNPFRPDDDGIFVTRVQPEGPASVLLQPGDKIIQANGYSFINIEHGQAVSLLKTFQNTVELIIVREV*,2,,FALSE,FALSE,406.666666666667,421,427,372,8,2,87,-1.0705551322642,0.248420838222368,-1.18762781611552,0.442456570081541,-0.644023739423201,0.217411021400249,-0.872154309406454,0.153450203393209,0.00423174070390854,0.0234345345110113,-0.0074416856657397,0.0414275999659625,0.0412446845981979,0.0202559995547926,0.0216016291814073,0.0144950196900088,missense,"G24H,K47V",-0.872154309406454,-0.987115012167018
ERBIN_PDZ1 binding CRIPT,1,EIRVRVEKDPELGFSISGGVGGRHNPFRPDDDGIFVTRVQPEGPAS*LLQPGDKIIQANGYSFINIEHGQAVSLLKTFQNTVELIIVREV*,2,,FALSE,TRUE,205.666666666667,199,177,241,0,0,2,,,,,-1.63711770420331,0.372708980775187,-1.63711770420331,0.372708980775187,,,,,-0.0512810336422763,0.0347249780624082,-0.0506573787868222,0.0352063659448919,stop,"G24H,K47*",-1.63711770420331,-1.87055484424702
ERBIN_PDZ1 binding CRIPT,1,EIRVRVEKDPELGFSISGGVGGRHNPFRPDDDGIFVTRVQPEGPASYLLQPGDKIIQANGYSFINIEHGQAVSLLKTFQNTVELIIVREV*,2,,FALSE,FALSE,329,290,291,406,2,3,46,-1.38147931061782,0.459145311535329,-1.21564146046151,0.363279226984075,-0.851854719784538,0.217250430294746,-1.00909403812891,0.172752192789426,-0.0250989846896412,0.0433130196554295,-0.0100646279611616,0.0340141553071904,0.0218812493015063,0.0202410374183719,0.00866620113840787,0.01631829988233,missense,"G24H,K47Y",-1.00909403812891,-1.14526377035665
ERBIN_PDZ1 binding CRIPT,1,EIRVRVEKDPELGFSISGGVGGRHNPFRPDDDGIFVTRVQPEGPASWLLQPGDKIIQANGYSFINIEHGQAVSLLKTFQNTVELIIVREV*,2,,FALSE,FALSE,343.333333333333,276,373,381,1,0,15,-1.57656657254287,0.634902333767911,,,-1.1694033208486,0.236357666969365,-1.21896289024004,0.221506461053786,-0.0435023489361983,0.0598928848250945,,,-0.00770448319885757,0.0220212423733998,-0.0111581658314758,0.0209236641166998,missense,"G24H,K47W",-1.21896289024004,-1.38763681033344
ERBIN_PDZ1 binding CRIPT,1,EIRVRVEKDPELGFSISGGVGGRHNPFRPDDDGIFVTRVQPEGPASCLLQPGDKIIQANGYSFINIEHGQAVSLLKTFQNTVELIIVREV*,2,,FALSE,FALSE,365,340,372,383,1,5,42,-1.6397738161058,0.631857415314304,-1.13461553359156,0.28709198686717,-0.861664313432469,0.223291306096241,-1.01329272652277,0.169774630773357,-0.0494649418540091,0.0596056454489822,-0.00247809876888243,0.0268806766349397,0.0209672978224808,0.0208038606678905,0.00826958992776458,0.0160370371723644,missense,"G24H,K47C",-1.01329272652277,-1.15011274560809
ERBIN_PDZ1 binding CRIPT,1,EIRVRVEKDPELGFSISGGVGGRHNPFRPDDDGIFVTRVQPEGPASFLLQPGDKIIQANGYSFINIEHGQAVSLLKTFQNTVELIIVREV*,2,,FALSE,FALSE,331,302,320,371,1,0,55,-1.60385234618718,0.633511502970849,,,-0.771090613054977,0.224631317966625,-0.864098320154486,0.211715957879166,-0.0460763254540411,0.059761682175003,,,0.0294059722866647,0.0209287084317025,0.0223626038836079,0.0199988459466805,missense,"G24H,K47F",-0.864098320154486,-0.977811322813508
ERBIN_PDZ1 binding CRIPT,1,EIRVRVEKDPELGFSISGGVGGRPNPFRPDDDGIFVTRVQPEGPASNLLQPGDKIIQANGYSFINIEHGQAVSLLKTFQNTVELIIVREV*,2,,FALSE,FALSE,364,402,333,357,5,4,19,-1.13756920523701,0.312081550396085,-1.14044730088705,0.315692698287711,-1.07943516046951,0.233830674315276,-1.11076605900373,0.160975081115145,-0.00208996570784967,0.0294399049425172,-0.00302413229838207,0.0295585865397554,0.000677773619803951,0.0217858046216863,-0.000937813140589563,0.0152058252043219,missense,"G24P,K47N",-1.11076605900373,-1.26268260851261
ERBIN_PDZ1 binding CRIPT,1,EIRVRVEKDPELGFSISGGVGGRPNPFRPDDDGIFVTRVQPEGPASTLLQPGDKIIQANGYSFINIEHGQAVSLLKTFQNTVELIIVREV*,2,,FALSE,FALSE,567.333333333333,567,550,585,16,6,41,-0.951689842953618,0.18504510506239,-1.17091966055538,0.255600686371444,-1.10033093119223,0.189816114621786,-1.05521277554995,0.117634689106449,0.0154447804168524,0.0174560472934103,-0.00587728628392718,0.0239321183185734,-0.00126906752803838,0.0176850056106078,0.00430979109649189,0.011111859724661,missense,"G24P,K47T",-1.05521277554995,-1.19852531191552
ERBIN_PDZ1 binding CRIPT,1,EIRVRVEKDPELGFSISGGVGGRPNPFRPDDDGIFVTRVQPEGPASRLLQPGDKIIQANGYSFINIEHGQAVSLLKTFQNTVELIIVREV*,2,,FALSE,FALSE,788.333333333333,783,703,879,13,7,26,-1.1019427218797,0.193447200745839,-1.14733160161174,0.237034286213572,-1.26531704933486,0.160975437343504,-1.18752141325975,0.109690821372109,0.00127082342609339,0.0182486506944276,-0.00366871546372019,0.0221937298516408,-0.016640683530392,0.0149979442907803,-0.00818818066472878,0.0103614761039301,missense,"G24P,K47R",-1.18752141325975,-1.35132572233531
ERBIN_PDZ1 binding CRIPT,1,EIRVRVEKDPELGFSISGGVGGRPNPFRPDDDGIFVTRVQPEGPASSLLQPGDKIIQANGYSFINIEHGQAVSLLKTFQNTVELIIVREV*,2,,FALSE,FALSE,968.333333333333,969,938,998,23,9,23,-0.894390707440912,0.164411932444168,-1.18556115690175,0.209608058755875,-1.33308321356026,0.171236174012292,-1.124400576394,0.103219525340443,0.0208500377947446,0.0155096373253361,-0.00724818253579812,0.0196257879189816,-0.0229543992911619,0.0159539283805297,-0.00222573973609436,0.00975019269521074,missense,"G24P,K47S",-1.124400576394,-1.27842882046952
ERBIN_PDZ1 binding CRIPT,1,EIRVRVEKDPELGFSISGGVGGRPNPFRPDDDGIFVTRVQPEGPASMLLQPGDKIIQANGYSFINIEHGQAVSLLKTFQNTVELIIVREV*,2,,FALSE,FALSE,293.333333333333,299,314,267,24,1,6,-0.62136697885204,0.201049573103223,-1.35881686621356,0.615358273960496,-1.34258997822445,0.29390015324374,-0.885684363395395,0.160215218103235,0.0466054616783631,0.018965812985037,-0.0234702678262614,0.0576165394146649,-0.0238401364518867,0.0273824267735669,0.0203235702760434,0.0151340479822929,missense,"G24P,K47M",-0.885684363395395,-1.00274058158031
ERBIN_PDZ1 binding CRIPT,1,EIRVRVEKDPELGFSISGGVGGRPNPFRPDDDGIFVTRVQPEGPASILLQPGDKIIQANGYSFINIEHGQAVSLLKTFQNTVELIIVREV*,2,,FALSE,FALSE,317,328,304,319,5,1,3,-1.13533171573242,0.30757998398444,-1.300352583848,0.616964277354968,-1.60071214489165,0.321777897459027,-1.35095645701333,0.209173234531682,-0.00187889434447869,0.0290152541194133,-0.0179962053624782,0.057766910932841,-0.0478891587112837,0.0299797724406657,-0.0236263757590364,0.0197586584189156,missense,"G24P,K47I",-1.35095645701333,-1.54007335208038
ERBIN_PDZ1 binding CRIPT,1,EIRVRVEKDPELGFSISGGVGGRPNPFRPDDDGIFVTRVQPEGPASQLLQPGDKIIQANGYSFINIEHGQAVSLLKTFQNTVELIIVREV*,2,,FALSE,FALSE,256.666666666667,306,216,248,6,1,6,-1.04773366229465,0.291717249799181,-1.24274472642405,0.618872348405936,-1.34338540547669,0.31774454293921,-1.18938942294532,0.202999229638521,0.00638458154214228,0.0275188587511201,-0.0126023307234018,0.057945565312844,-0.023914245731,0.0296039882378615,-0.00836463424103312,0.0191754573509883,missense,"G24P,K47Q",-1.18938942294532,-1.35348304669118
ERBIN_PDZ1 binding CRIPT,1,EIRVRVEKDPELGFSISGGVGGRPNPFRPDDDGIFVTRVQPEGPASHLLQPGDKIIQANGYSFINIEHGQAVSLLKTFQNTVELIIVREV*,2,,FALSE,FALSE,250.333333333333,247,265,239,3,4,8,-0.950675513754382,0.425921791643984,-1.07871023656633,0.31734546294286,-1.22309207893401,0.29565081327329,-1.11390081582591,0.192870237555902,0.0155404661604281,0.040178911707633,0.0027563636343154,0.0297133363561244,-0.012706619028363,0.0275455342763547,-0.00123392458818691,0.0182186652684045,missense,"G24P,K47H",-1.11390081582591,-1.26630287199114
ERBIN_PDZ1 binding CRIPT,1,EIRVRVEKDPELGFSISGGVGGRPNPFRPDDDGIFVTRVQPEGPASPLLQPGDKIIQANGYSFINIEHGQAVSLLKTFQNTVELIIVREV*,2,,FALSE,FALSE,375.666666666667,404,401,322,8,3,5,-1.03122837235622,0.255802035669511,-0.923976756760442,0.374110848832288,-1.46492579501194,0.298038289427959,-1.15342428634642,0.172298002594915,0.00794159177302389,0.0241308324848263,0.017244196195053,0.0350283296403406,-0.0352380602297279,0.0277679733947333,-0.00496734084143456,0.0162753967406796,missense,"G24P,K47P",-1.15342428634642,-1.31194768113803
ERBIN_PDZ1 binding CRIPT,1,EIRVRVEKDPELGFSISGGVGGRPNPFRPDDDGIFVTRVQPEGPASLLLQPGDKIIQANGYSFINIEHGQAVSLLKTFQNTVELIIVREV*,2,,FALSE,FALSE,921,927,915,921,15,12,31,-1.03114315930503,0.18654790289108,-1.03159074241379,0.186027305074146,-1.22772587910466,0.154275523736801,-1.11415984407768,0.10017682981804,0.00794963026207834,0.0175978122428868,0.00716820354436581,0.0174179010969087,-0.0131383462406685,0.0143737190506776,-0.00125839258840228,0.00946277742607018,missense,"G24P,K47L",-1.11415984407768,-1.26660201816834
ERBIN_PDZ1 binding CRIPT,1,EIRVRVEKDPELGFSISGGVGGRPNPFRPDDDGIFVTRVQPEGPASELLQPGDKIIQANGYSFINIEHGQAVSLLKTFQNTVELIIVREV*,2,,FALSE,FALSE,204,221,192,199,3,5,7,-1.16135844011847,0.395187926524029,-0.834679306146348,0.299378248788336,-1.27418097162309,0.353195922552607,-1.05421178054691,0.197732562244744,-0.00433409969358658,0.0372796628846915,0.0256051954708446,0.0280310502046062,-0.0174665276148721,0.0329069630596565,0.00440434582472136,0.0186779640542352,missense,"G24P,K47E",-1.05421178054691,-1.19736928423705
ERBIN_PDZ1 binding CRIPT,1,EIRVRVEKDPELGFSISGGVGGRPNPFRPDDDGIFVTRVQPEGPASDLLQPGDKIIQANGYSFINIEHGQAVSLLKTFQNTVELIIVREV*,2,,FALSE,FALSE,293.333333333333,281,243,356,15,2,8,-0.648940057795063,0.233824498496723,-1.10488520545419,0.445335821539022,-1.34065465375712,0.254790415559843,-0.983357489754956,0.16067179491039,0.0440043824988189,0.0220576032137709,0.000305578148164648,0.0416971868263405,-0.0236598239208284,0.0237386058485244,0.0110972945301672,0.0151771765651385,missense,"G24P,K47D",-0.983357489754956,-1.1155411821538
ERBIN_PDZ1 binding CRIPT,1,EIRVRVEKDPELGFSISGGVGGRPNPFRPDDDGIFVTRVQPEGPASALLQPGDKIIQANGYSFINIEHGQAVSLLKTFQNTVELIIVREV*,2,,FALSE,FALSE,455,561,412,392,5,2,11,-1.19696470300758,0.307006972110794,-1.21051324141175,0.438890215268092,-1.27315587003746,0.234068055926583,-1.23986777666896,0.171364129729871,-0.00769298134962615,0.0289611996100401,-0.00958446827612847,0.0410936790106899,-0.0173710197738784,0.021807921264081,-0.0131328568628599,0.0161871824192422,missense,"G24P,K47A",-1.23986777666896,-1.41177941569473
ERBIN_PDZ1 binding CRIPT,1,EIRVRVEKDPELGFSISGGVGGRPNPFRPDDDGIFVTRVQPEGPASGLLQPGDKIIQANGYSFINIEHGQAVSLLKTFQNTVELIIVREV*,2,,FALSE,FALSE,693.333333333333,664,760,656,14,13,29,-0.986577406085518,0.199261392526054,-1.04102285364998,0.178788994909979,-1.13572273216586,0.174421603784932,-1.0605163569336,0.105798259695751,0.0121536965928466,0.0187971267357374,0.00628506662754878,0.0167401717146659,-0.00456649145874791,0.0162507121573633,0.00380881087695718,0.00999378184940505,missense,"G24P,K47G",-1.0605163569336,-1.20465030440387
ERBIN_PDZ1 binding CRIPT,1,EIRVRVEKDPELGFSISGGVGGRPNPFRPDDDGIFVTRVQPEGPASVLLQPGDKIIQANGYSFINIEHGQAVSLLKTFQNTVELIIVREV*,2,,FALSE,FALSE,630.666666666667,623,653,616,7,3,16,-1.21811073034989,0.254634526832472,-1.24887423425932,0.358987065759109,-1.27695776962427,0.216054900382257,-1.25172502858094,0.149729606745303,-0.0096877709617621,0.0240206966913507,-0.0131762419629635,0.0336122764557033,-0.0177252395178539,0.0201296509154285,-0.0142529016469858,0.0141435693792406,missense,"G24P,K47V",-1.25172502858094,-1.42547310183619
ERBIN_PDZ1 binding CRIPT,1,EIRVRVEKDPELGFSISGGVGGRPNPFRPDDDGIFVTRVQPEGPAS*LLQPGDKIIQANGYSFINIEHGQAVSLLKTFQNTVELIIVREV*,2,,FALSE,TRUE,297.333333333333,298,334,260,22,10,3,-0.551431311788909,0.233520887555217,-0.845499091492942,0.214310176855542,-1.53961225016066,0.333235211175459,-0.862970510730976,0.142688400995328,0.0532027737841797,0.0220289623753551,0.0245921293998092,0.0200660513952134,-0.0421965335973514,0.0310472405940484,0.0224691375957755,0.0134784518770776,stop,"G24P,K47*",-0.862970510730976,-0.976508839878375
ERBIN_PDZ1 binding CRIPT,1,EIRVRVEKDPELGFSISGGVGGRPNPFRPDDDGIFVTRVQPEGPASYLLQPGDKIIQANGYSFINIEHGQAVSLLKTFQNTVELIIVREV*,2,,FALSE,FALSE,438.333333333333,383,462,470,5,1,9,-1.11681850799202,0.315097932520892,-1.42894364741936,0.613792470343549,-1.3866504114601,0.22734043463649,-1.30541980704642,0.176570851541093,-0.000132469170140245,0.0297244523722256,-0.0300363003707864,0.0574699318372111,-0.0279452094617884,0.0211811145227334,-0.0193249501284947,0.016679013211937,missense,"G24P,K47Y",-1.30541980704642,-1.48748405084861
ERBIN_PDZ1 binding CRIPT,1,EIRVRVEKDPELGFSISGGVGGRPNPFRPDDDGIFVTRVQPEGPASWLLQPGDKIIQANGYSFINIEHGQAVSLLKTFQNTVELIIVREV*,2,,FALSE,FALSE,411.666666666667,440,473,322,6,8,5,-1.17375655005278,0.277028721500669,-1.00064084182848,0.231286619024225,-1.4558441714971,0.289516102439277,-1.17671647554197,0.151351194492639,-0.00550366315374541,0.0261332309358749,0.0100660701083053,0.0216555706894571,-0.0343919331075205,0.0269739684968362,-0.0071675382575806,0.0142967457570293,missense,"G24P,K47W",-1.17671647554197,-1.33884733130646
ERBIN_PDZ1 binding CRIPT,1,EIRVRVEKDPELGFSISGGVGGRPNPFRPDDDGIFVTRVQPEGPASCLLQPGDKIIQANGYSFINIEHGQAVSLLKTFQNTVELIIVREV*,2,,FALSE,FALSE,376.666666666667,379,403,348,5,4,10,-1.05017160446309,0.315924076673028,-1.22018023480753,0.312349543515746,-1.32377458551774,0.271031002265149,-1.21152972149395,0.171796050867642,0.00615460067463169,0.0298023858651759,-0.0104895974172782,0.0292455640017653,-0.022087122350597,0.0252517274692845,-0.0104560232148409,0.0162279820093246,missense,"G24P,K47C",-1.21152972149395,-1.37905240303561
ERBIN_PDZ1 binding CRIPT,1,EIRVRVEKDPELGFSISGGVGGRPNPFRPDDDGIFVTRVQPEGPASFLLQPGDKIIQANGYSFINIEHGQAVSLLKTFQNTVELIIVREV*,2,,FALSE,FALSE,466,468,441,489,2,4,5,-1.3364951078126,0.462530802032581,-1.25268361532222,0.311641014335309,-1.57297165620414,0.264776394680863,-1.42235615547154,0.184947953622283,-0.0208554443303352,0.0436323865590366,-0.013532917680905,0.0291792237879769,-0.0453046010247188,0.0246689910117364,-0.0303708440759692,0.017470320469451,missense,"G24P,K47F",-1.42235615547154,-1.62253133378974
ERBIN_PDZ1 binding CRIPT,1,EIRVRVEKDPELGFSISGGVGGRLNPFRPDDDGIFVTRVQPEGPASNLLQPGDKIIQANGYSFINIEHGQAVSLLKTFQNTVELIIVREV*,2,,FALSE,FALSE,914.666666666667,821,982,941,16,2,61,-1.06382269897976,0.175987172822227,-1.5721274659676,0.43253437399797,-1.10000687985021,0.15121030786176,-1.11666245073291,0.110859081667196,0.0048668381509515,0.0166015761983145,-0.0434427279334335,0.0404985759714532,-0.00123887594070612,0.0140881355002197,-0.00149479066375068,0.0104718308353406,missense,"G24L,K47N",-1.11666245073291,-1.26949222496555
ERBIN_PDZ1 binding CRIPT,1,EIRVRVEKDPELGFSISGGVGGRLNPFRPDDDGIFVTRVQPEGPASTLLQPGDKIIQANGYSFINIEHGQAVSLLKTFQNTVELIIVREV*,2,,FALSE,FALSE,1469.33333333333,1352,1545,1511,14,11,85,-1.19075825821487,0.18506846023631,-1.28874541578669,0.188101273755433,-1.08583048999486,0.115703667644727,-1.1524066662051,0.0869870704810614,-0.00710750250764917,0.0174582504806838,-0.016909415951502,0.0176120886187585,8.19262189503678e-05,0.010780012095085,-0.00487121569034825,0.00821686300518101,missense,"G24L,K47T",-1.1524066662051,-1.31077245344363
ERBIN_PDZ1 binding CRIPT,1,EIRVRVEKDPELGFSISGGVGGRLNPFRPDDDGIFVTRVQPEGPASRLLQPGDKIIQANGYSFINIEHGQAVSLLKTFQNTVELIIVREV*,2,,FALSE,FALSE,2579,2479,2604,2654,55,29,139,-0.97114013580474,0.116951090033259,-1.14302358564365,0.119317174521596,-1.12415480999841,0.0891349747061097,-1.08752321460644,0.0609463118050059,0.0136099562437656,0.0110324656139817,-0.0032653521186122,0.011171772574738,-0.00348871801026049,0.00830462961967091,0.00125772312942204,0.00575703368331975,missense,"G24L,K47R",-1.08752321460644,-1.23583994559427
ERBIN_PDZ1 binding CRIPT,1,EIRVRVEKDPELGFSISGGVGGRLNPFRPDDDGIFVTRVQPEGPASSLLQPGDKIIQANGYSFINIEHGQAVSLLKTFQNTVELIIVREV*,2,,FALSE,FALSE,2983,2757,3081,3111,124,34,209,-0.771571978477311,0.0789119670479747,-1.129366234819,0.11078656795562,-1.03345428433516,0.0807371076077723,-0.946872498759766,0.0502853185474646,0.0324360213341758,0.00744408250270142,-0.00198660228231969,0.0103730443374849,0.00496177265769814,0.00752220749999388,0.0145436937604759,0.00474998837633419,missense,"G24L,K47S",-0.946872498759766,-1.07340544789844
ERBIN_PDZ1 binding CRIPT,1,EIRVRVEKDPELGFSISGGVGGRLNPFRPDDDGIFVTRVQPEGPASMLLQPGDKIIQANGYSFINIEHGQAVSLLKTFQNTVELIIVREV*,2,,FALSE,FALSE,991.333333333333,947,938,1089,11,11,47,-1.142856299072,0.210389200566337,-1.16175253763599,0.191675550649032,-1.18762027422679,0.143021363319459,-1.17024011380303,0.100657372743588,-0.00258871848489389,0.0198468575208759,-0.00501896045756797,0.0179467513254019,-0.00940174121798565,0.0133251785170146,-0.00655577633840652,0.0095081698661823,missense,"G24L,K47M",-1.17024011380303,-1.33136791991756
ERBIN_PDZ1 binding CRIPT,1,EIRVRVEKDPELGFSISGGVGGRLNPFRPDDDGIFVTRVQPEGPASILLQPGDKIIQANGYSFINIEHGQAVSLLKTFQNTVELIIVREV*,2,,FALSE,FALSE,1036,1098,974,1036,8,4,39,-1.24808705165135,0.24088591650752,-1.47457809135027,0.307843876539322,-1.20506353092403,0.145721668057272,-1.25294655867049,0.115563893987504,-0.0125155576364998,0.0227237351101723,-0.0343090937152058,0.0288236944179445,-0.0110269145768049,0.013576763607847,-0.0143682882825738,0.0109162508863581,missense,"G24L,K47I",-1.25294655867049,-1.42688382076017
ERBIN_PDZ1 binding CRIPT,1,EIRVRVEKDPELGFSISGGVGGRLNPFRPDDDGIFVTRVQPEGPASQLLQPGDKIIQANGYSFINIEHGQAVSLLKTFQNTVELIIVREV*,2,,FALSE,FALSE,784,785,872,695,8,5,54,-1.2613854065474,0.234786040410574,-1.2347043014501,0.280476399185631,-0.984381213613208,0.166496270133523,-1.1070105316093,0.122236700055455,-0.0137700448163241,0.0221483093208961,-0.011849498622128,0.0262612533094819,0.00953386882970517,0.0155123155761754,-0.000583063245673282,0.0115465690821229,missense,"G24L,K47Q",-1.1070105316093,-1.25834543040281
ERBIN_PDZ1 binding CRIPT,1,EIRVRVEKDPELGFSISGGVGGRLNPFRPDDDGIFVTRVQPEGPASHLLQPGDKIIQANGYSFINIEHGQAVSLLKTFQNTVELIIVREV*,2,,FALSE,FALSE,753.333333333333,650,841,769,13,4,44,-0.952685407700809,0.208061913351029,-1.23397481589224,0.316568223182432,-1.09294228862407,0.163204480637861,-1.06699208412751,0.118995142241794,0.0153508647993344,0.0196273151791206,-0.0117811962441869,0.0296405627099635,-0.000580673997631606,0.0152056223546029,0.00319710889737528,0.0112403691338901,missense,"G24L,K47H",-1.06699208412751,-1.21212898297032
ERBIN_PDZ1 binding CRIPT,1,EIRVRVEKDPELGFSISGGVGGRLNPFRPDDDGIFVTRVQPEGPASPLLQPGDKIIQANGYSFINIEHGQAVSLLKTFQNTVELIIVREV*,2,,FALSE,FALSE,1459,1243,1536,1598,4,9,57,-1.38251973071132,0.325248949963725,-1.2330687843234,0.211495845591109,-1.29145452033062,0.124998679707459,-1.28681575995144,0.102162990181716,-0.0251971316919685,0.0306820385807265,-0.0116963637071007,0.019802543069926,-0.0190758894249401,0.0116460204464182,-0.0175675980820814,0.00965039160280234,missense,"G24L,K47P",-1.28681575995144,-1.46599863552888
ERBIN_PDZ1 binding CRIPT,1,EIRVRVEKDPELGFSISGGVGGRLNPFRPDDDGIFVTRVQPEGPASLLLQPGDKIIQANGYSFINIEHGQAVSLLKTFQNTVELIIVREV*,2,,FALSE,FALSE,2669.66666666667,2368,2782,2859,23,25,597,-1.21442370735817,0.140678663000629,-1.17966548384581,0.127649315619431,-1.01031716283845,0.0855483062478013,-1.09362943021546,0.0634310317518788,-0.00933995928798884,0.0132707827839312,-0.0066961654534287,0.0119519183146859,0.00711743854675059,0.00797046277648712,0.000680925487405823,0.00599174216696894,missense,"G24L,K47L",-1.09362943021546,-1.24289188314967
ERBIN_PDZ1 binding CRIPT,1,EIRVRVEKDPELGFSISGGVGGRLNPFRPDDDGIFVTRVQPEGPASELLQPGDKIIQANGYSFINIEHGQAVSLLKTFQNTVELIIVREV*,2,,FALSE,FALSE,699,666,732,699,9,7,58,-1.16492565881513,0.227628916411029,-1.14819918687263,0.239935026096318,-1.02327752839148,0.169273075303555,-1.09179358550744,0.118204731590659,-0.00467060974746693,0.0214731490945354,-0.00374994823899125,0.0224653286922809,0.0059099323348699,0.0157710281470729,0.000854340736145182,0.0111657063592698,missense,"G24L,K47E",-1.09179358550744,-1.2407717054371
ERBIN_PDZ1 binding CRIPT,1,EIRVRVEKDPELGFSISGGVGGRLNPFRPDDDGIFVTRVQPEGPASDLLQPGDKIIQANGYSFINIEHGQAVSLLKTFQNTVELIIVREV*,2,,FALSE,FALSE,830.666666666667,865,778,849,9,14,50,-1.16030133342335,0.227263426993049,-1.02644997968258,0.173581380218902,-1.13084873845438,0.158783250442176,-1.09945830364311,0.104136154994951,-0.00423437857717061,0.0214386710111332,0.00764953770538711,0.0162525781455184,-0.00411238561897111,0.0147937001056818,0.000130325792937702,0.00983677821022954,missense,"G24L,K47D",-1.09945830364311,-1.24962352416304
ERBIN_PDZ1 binding CRIPT,1,EIRVRVEKDPELGFSISGGVGGRLNPFRPDDDGIFVTRVQPEGPASALLQPGDKIIQANGYSFINIEHGQAVSLLKTFQNTVELIIVREV*,2,,FALSE,FALSE,1223.33333333333,1134,1215,1321,23,37,96,-0.980924842724598,0.154075622247028,-0.796844331520471,0.121523080073097,-1.05626825826504,0.135217200783982,-0.93021056102419,0.0779604358190488,0.0126869255767959,0.0145345717077949,0.0291477176063715,0.0113783134624311,0.00283621415201482,0.0125980713454185,0.0161175927205965,0.00736420041974856,missense,"G24L,K47A",-0.93021056102419,-1.05416293306
ERBIN_PDZ1 binding CRIPT,1,EIRVRVEKDPELGFSISGGVGGRLNPFRPDDDGIFVTRVQPEGPASGLLQPGDKIIQANGYSFINIEHGQAVSLLKTFQNTVELIIVREV*,2,,FALSE,FALSE,1925,1892,1965,1918,29,24,301,-1.13566952262591,0.127613160003709,-1.15060813027108,0.130663357093049,-0.945905434487224,0.102641468427375,-1.05592317673091,0.0682157258863797,-0.00191076102426345,0.0120382614581197,-0.00397549973986132,0.0122341256834834,0.0131186243762578,0.00956301812749676,0.00424268607559147,0.00644370791322828,missense,"G24L,K47G",-1.05592317673091,-1.19934573901606
ERBIN_PDZ1 binding CRIPT,1,EIRVRVEKDPELGFSISGGVGGRLNPFRPDDDGIFVTRVQPEGPASVLLQPGDKIIQANGYSFINIEHGQAVSLLKTFQNTVELIIVREV*,2,,FALSE,FALSE,1869.33333333333,1889,1939,1780,40,21,63,-1.02232690227646,0.115201018172751,-1.10729449750496,0.141996129850675,-1.22358498198925,0.111991754743983,-1.12131458857811,0.069897967522675,0.00878130316469133,0.0108673743128442,7.9994002670003e-05,0.0132952232195004,-0.0127525423858963,0.0104341763339509,-0.0019342350448958,0.00660261370222205,missense,"G24L,K47V",-1.12131458857811,-1.27486487927127
ERBIN_PDZ1 binding CRIPT,1,EIRVRVEKDPELGFSISGGVGGRLNPFRPDDDGIFVTRVQPEGPAS*LLQPGDKIIQANGYSFINIEHGQAVSLLKTFQNTVELIIVREV*,2,,FALSE,TRUE,980.666666666667,845,916,1181,3,9,17,-1.21721922321409,0.38717014254238,-1.08571565553963,0.217061622464677,-1.47423792117454,0.153474375381249,-1.33265062153048,0.119224873001224,-0.00960367151627972,0.0365233131486375,0.00210044006024308,0.0203236716809792,-0.0361056630871581,0.0142990767412452,-0.021897193002034,0.0112620696713134,stop,"G24L,K47*",-1.33265062153048,-1.51893233496107
ERBIN_PDZ1 binding CRIPT,1,EIRVRVEKDPELGFSISGGVGGRLNPFRPDDDGIFVTRVQPEGPASYLLQPGDKIIQANGYSFINIEHGQAVSLLKTFQNTVELIIVREV*,2,,FALSE,FALSE,1082,1040,1074,1132,3,8,41,-1.63893668576512,0.364995730278528,-1.31320844056988,0.221302633712217,-1.23100049209482,0.141871647543745,-1.29208509679133,0.113513282491981,-0.0493859719898095,0.0344315118602389,-0.0191999105970866,0.0207207613148428,-0.0134434391418632,0.0132180604781451,-0.0180653435366887,0.0107225486080496,missense,"G24L,K47Y",-1.29208509679133,-1.47208407972748
ERBIN_PDZ1 binding CRIPT,1,EIRVRVEKDPELGFSISGGVGGRLNPFRPDDDGIFVTRVQPEGPASWLLQPGDKIIQANGYSFINIEHGQAVSLLKTFQNTVELIIVREV*,2,,FALSE,FALSE,1315.66666666667,1406,1214,1327,19,12,26,-1.10491711712758,0.160674246785433,-1.22059733206418,0.18382966223332,-1.39288104477518,0.14100585097864,-1.25586997607314,0.0918157600736749,0.000990236786966955,0.0151570464388882,-0.0105286506022995,0.0172121338541238,-0.0285257122571086,0.0131373949501312,-0.0146444364523157,0.00867298459494861,missense,"G24L,K47W",-1.25586997607314,-1.43026001287193
ERBIN_PDZ1 binding CRIPT,1,EIRVRVEKDPELGFSISGGVGGRLNPFRPDDDGIFVTRVQPEGPASCLLQPGDKIIQANGYSFINIEHGQAVSLLKTFQNTVELIIVREV*,2,,FALSE,FALSE,1122.33333333333,1050,1098,1219,26,8,79,-0.933581271020853,0.152681333061166,-1.29672190597503,0.222072951289767,-1.12294627672867,0.137517387488911,-1.08331349772365,0.092826250538767,0.0171530346717698,0.0144030428140104,-0.0176562617822552,0.0207928868308988,-0.00337611999560543,0.0128123777801654,0.00165537609928547,0.0087684362715459,missense,"G24L,K47C",-1.08331349772365,-1.23097823377729
ERBIN_PDZ1 binding CRIPT,1,EIRVRVEKDPELGFSISGGVGGRLNPFRPDDDGIFVTRVQPEGPASFLLQPGDKIIQANGYSFINIEHGQAVSLLKTFQNTVELIIVREV*,2,,FALSE,FALSE,1315,1396,1227,1322,11,8,48,-1.24353343386399,0.201135279276665,-1.3507238097194,0.220583400357407,-1.22832627074244,0.132330601494874,-1.25656928730004,0.098832621287079,-0.0120859965982572,0.018973897992292,-0.0227125077892028,0.020653418859741,-0.0131942842178196,0.0123291293500291,-0.0147104939079541,0.00933580249418414,missense,"G24L,K47F",-1.25656928730004,-1.43106763242218
ERBIN_PDZ1 binding CRIPT,1,EIRVRVEKDPELGFSISGGVGGRDNPFRPDDDGIFVTRVQPEGPASYLLQPGDKIIQANGYSFINIEHGQAVSLLKTFQNTVELIIVREV*,2,,FALSE,FALSE,336.666666666667,335,313,362,15,8,30,-0.813149561815511,0.208267011295841,-0.935082039496218,0.231949844211736,-0.955812494025997,0.229272140539744,-0.895244932712848,0.128389285368469,0.0285138410589795,0.0196466628912538,0.0162043987509743,0.021717669050321,0.0121955920832572,0.0213610899152608,0.0194204718282097,0.0121277468406696,missense,"G24D,K47Y",-0.895244932712848,-1.01378187820947
ERBIN_PDZ1 binding CRIPT,1,EIRVRVEKDPELGFSISGGVGGRDNPFRPDDDGIFVTRVQPEGPASWLLQPGDKIIQANGYSFINIEHGQAVSLLKTFQNTVELIIVREV*,2,,FALSE,FALSE,414,377,418,447,5,8,30,-1.03344756205404,0.337732644313355,-1.00069253793009,0.229742259579846,-1.02601945540371,0.210625359342585,-1.01776700180772,0.141062983156253,0.00773224670385783,0.031859675562208,0.0100612297565919,0.0215109709488462,0.00565446933220709,0.0196237852046012,0.00784694657559085,0.0133249137059908,missense,"G24D,K47W",-1.01776700180772,-1.15527999025444
ERBIN_PDZ1 binding CRIPT,1,EIRVRVEKDPELGFSISGGVGGRENPFRPDDDGIFVTRVQPEGPASNLLQPGDKIIQANGYSFINIEHGQAVSLLKTFQNTVELIIVREV*,2,,FALSE,FALSE,279.333333333333,263,295,280,6,4,8,-1.01888422628089,0.292035920441201,-1.13193510123488,0.318771703824684,-1.26571564354053,0.281042025593564,-1.14269231083985,0.17092864619291,0.00910606460582383,0.0275489202315156,-0.00222712751674796,0.0298468765512591,-0.0166778202127946,0.0261844459799531,-0.00395359049871376,0.0161460463222977,missense,"G24E,K47N",-1.14269231083985,-1.29955355260339
ERBIN_PDZ1 binding CRIPT,1,EIRVRVEKDPELGFSISGGVGGRENPFRPDDDGIFVTRVQPEGPASTLLQPGDKIIQANGYSFINIEHGQAVSLLKTFQNTVELIIVREV*,2,,FALSE,FALSE,401.333333333333,414,400,390,7,5,16,-1.1095842002645,0.261411676126938,-1.12290884893537,0.284662696867882,-1.16553465512127,0.229461772057215,-1.13627895107204,0.147495493704214,0.000549972106996394,0.0246600123790519,-0.0013819915311141,0.0266532200638389,-0.00734404291047792,0.0213787577221123,-0.00334777979232204,0.0139325334092373,missense,"G24E,K47T",-1.13627895107204,-1.29214690084086
ERBIN_PDZ1 binding CRIPT,1,EIRVRVEKDPELGFSISGGVGGRENPFRPDDDGIFVTRVQPEGPASRLLQPGDKIIQANGYSFINIEHGQAVSLLKTFQNTVELIIVREV*,2,,FALSE,FALSE,571.666666666667,627,468,620,15,6,22,-0.991641315660992,0.188629983644938,-1.11770197011342,0.257932368899468,-1.20818900703992,0.184935617169203,-1.10530580944152,0.117545871661681,0.011675997682577,0.0177942232751905,-0.000894466862044335,0.0241504358158157,-0.0113181125225398,0.0172302938228154,-0.000422033929051407,0.0111034699631471,missense,"G24E,K47R",-1.10530580944152,-1.25637668330212
ERBIN_PDZ1 binding CRIPT,1,EIRVRVEKDPELGFSISGGVGGRENPFRPDDDGIFVTRVQPEGPASSLLQPGDKIIQANGYSFINIEHGQAVSLLKTFQNTVELIIVREV*,2,,FALSE,FALSE,777.333333333333,720,778,834,9,12,30,-1.05137334771052,0.235474223975889,-1.0873666823153,0.18567708917128,-1.21154967568051,0.161202281158796,-1.13565421590015,0.108133336148202,0.00604123541185136,0.0222132284380953,0.00194585296306632,0.017385110072192,-0.0116312231553372,0.015019079135702,-0.00328876684598918,0.0102143548979088,missense,"G24E,K47S",-1.13565421590015,-1.29142540757843
ERBIN_PDZ1 binding CRIPT,1,EIRVRVEKDPELGFSISGGVGGRENPFRPDDDGIFVTRVQPEGPASMLLQPGDKIIQANGYSFINIEHGQAVSLLKTFQNTVELIIVREV*,2,,FALSE,FALSE,213.333333333333,192,219,229,2,5,4,-1.25649053135442,0.469860171964441,-0.97277382362763,0.291809880919685,-1.41354312904689,0.32964532733072,-1.18243689731143,0.19812391769237,-0.0133082915976413,0.044323795435366,0.0126752836680821,0.027322417227589,-0.0304507810374915,0.0307127741760515,-0.00770789352821517,0.018714931779228,missense,"G24E,K47M",-1.18243689731143,-1.34545372382382
ERBIN_PDZ1 binding CRIPT,1,EIRVRVEKDPELGFSISGGVGGRENPFRPDDDGIFVTRVQPEGPASILLQPGDKIIQANGYSFINIEHGQAVSLLKTFQNTVELIIVREV*,2,,FALSE,FALSE,321.666666666667,350,271,344,1,5,7,-1.64855956730215,0.631481221884159,-1.03785209033057,0.289618375431142,-1.36767110666058,0.265886591698182,-1.25471499807432,0.187071768588241,-0.0502937370190577,0.0595701576131605,0.00658194800137259,0.0271172246305262,-0.0261769238105213,0.0247724271215697,-0.0145353363764332,0.0176709376017113,missense,"G24E,K47I",-1.25471499807432,-1.42892615353137
ERBIN_PDZ1 binding CRIPT,1,EIRVRVEKDPELGFSISGGVGGRENPFRPDDDGIFVTRVQPEGPASQLLQPGDKIIQANGYSFINIEHGQAVSLLKTFQNTVELIIVREV*,2,,FALSE,FALSE,195.333333333333,193,222,171,6,6,13,-0.925089698544709,0.305097377877387,-0.921237148844671,0.270088532796376,-0.971720548602217,0.330382992685433,-0.936228131419168,0.172483472171881,0.0179540787776866,0.0287810599233495,0.0175007081071199,0.025288628192412,0.0107134521975321,0.0307815018284051,0.0155491685710519,0.0162929163340759,missense,"G24E,K47Q",-0.936228131419168,-1.06111249615731
ERBIN_PDZ1 binding CRIPT,1,EIRVRVEKDPELGFSISGGVGGRENPFRPDDDGIFVTRVQPEGPASHLLQPGDKIIQANGYSFINIEHGQAVSLLKTFQNTVELIIVREV*,2,,FALSE,FALSE,278,273,273,288,0,88,9,,,-0.164057616665658,0.123600303955508,-1.23879491648159,0.274794989260092,-0.344902668323339,0.112722591176427,,,0.0883960973557095,0.0115728057716411,-0.0141696390184449,0.0256024149293901,0.0714062091043517,0.0106478593216607,missense,"G24E,K47H",-0.344902668323339,-0.378203390472925
ERBIN_PDZ1 binding CRIPT,1,EIRVRVEKDPELGFSISGGVGGRENPFRPDDDGIFVTRVQPEGPASPLLQPGDKIIQANGYSFINIEHGQAVSLLKTFQNTVELIIVREV*,2,,FALSE,FALSE,341,326,418,279,2,4,20,-1.41614006017726,0.456897206238986,-1.11708322027058,0.319156717811339,-1.01645439391137,0.261366572342977,-1.11569864842059,0.184912030827437,-0.0283686722792192,0.0431009468618244,-0.000836532767035367,0.0298829257513365,0.00654563795872168,0.0243513007708585,-0.00140374918459067,0.0174669271756847,missense,"G24E,K47P",-1.11569864842059,-1.26837915032858
ERBIN_PDZ1 binding CRIPT,1,EIRVRVEKDPELGFSISGGVGGRENPFRPDDDGIFVTRVQPEGPASLLLQPGDKIIQANGYSFINIEHGQAVSLLKTFQNTVELIIVREV*,2,,FALSE,FALSE,705,689,666,760,4,8,18,-1.4176419359663,0.323807112894779,-1.1648515315121,0.222882456146206,-1.3373587826326,0.17950203783439,-1.29276611087569,0.128349482871179,-0.0285103502489955,0.0305460243043346,-0.00530912199494256,0.0208686814865344,-0.023352750417374,0.0167240518674717,-0.0181296726307112,0.0121239870673414,missense,"G24E,K47L",-1.29276611087569,-1.47287056829991
ERBIN_PDZ1 binding CRIPT,1,EIRVRVEKDPELGFSISGGVGGRENPFRPDDDGIFVTRVQPEGPASELLQPGDKIIQANGYSFINIEHGQAVSLLKTFQNTVELIIVREV*,2,,FALSE,FALSE,136.666666666667,141,131,138,45,1,6,-0.219250143822481,0.22051696526797,-1.30742929188997,0.616753379108972,-1.13958576399916,0.379190822804574,-0.526449466937345,0.182125163105527,0.0845387563061015,0.0208022502049927,-0.0186588037950993,0.0577471643435497,-0.00492640684202326,0.0353288857595244,0.0542571642521601,0.0172036775897652,missense,"G24E,K47E",-0.526449466937345,-0.587867897785476
ERBIN_PDZ1 binding CRIPT,1,EIRVRVEKDPELGFSISGGVGGRENPFRPDDDGIFVTRVQPEGPASDLLQPGDKIIQANGYSFINIEHGQAVSLLKTFQNTVELIIVREV*,2,,FALSE,FALSE,226,239,219,220,5,1,5,-1.0451409961385,0.316539959264331,-1.4643995444226,0.61312633043565,-1.3344628046532,0.32371780552517,-1.21987651880393,0.212319491207515,0.00662915814427673,0.0298604845413735,-0.033356067364446,0.0574075605684995,-0.023082934617404,0.0301605120217184,-0.011244467861256,0.0200558561511933,missense,"G24E,K47D",-1.21987651880393,-1.38869194038353
ERBIN_PDZ1 binding CRIPT,1,EIRVRVEKDPELGFSISGGVGGRENPFRPDDDGIFVTRVQPEGPASALLQPGDKIIQANGYSFINIEHGQAVSLLKTFQNTVELIIVREV*,2,,FALSE,FALSE,281.333333333333,259,258,327,4,11,25,-1.11684176640431,0.347711341500565,-0.767161659422237,0.206843844778134,-1.03099189529654,0.247073225865217,-0.917376255099887,0.144299379008714,-0.00013466322950062,0.0328010061095243,0.0319269324463271,0.0193669721195709,0.00519119134562288,0.0230196018623796,0.0173299307492641,0.0136306260515514,missense,"G24E,K47A",-0.917376255099887,-1.03934086817722
ERBIN_PDZ1 binding CRIPT,1,EIRVRVEKDPELGFSISGGVGGRENPFRPDDDGIFVTRVQPEGPASGLLQPGDKIIQANGYSFINIEHGQAVSLLKTFQNTVELIIVREV*,2,,FALSE,FALSE,486.666666666667,492,461,507,22,22,26,-0.812457875329133,0.171243916608194,-0.745250336909734,0.150542127587861,-1.09722303995878,0.19889976400769,-0.853351002869367,0.0982929920778282,0.0285790906207788,0.0161541258063195,0.0339785089515779,0.0140953925457258,-0.000979507950812419,0.0185313214814947,0.0233778034220756,0.00928482872001878,missense,"G24E,K47G",-0.853351002869367,-0.965399476387579
ERBIN_PDZ1 binding CRIPT,1,EIRVRVEKDPELGFSISGGVGGRENPFRPDDDGIFVTRVQPEGPASVLLQPGDKIIQANGYSFINIEHGQAVSLLKTFQNTVELIIVREV*,2,,FALSE,FALSE,420.666666666667,404,410,448,7,4,10,-1.09418150671722,0.263797168413013,-1.22700559440339,0.312182437269975,-1.33990496203861,0.227483098435703,-1.23321637482771,0.15083256317346,0.00200296999589809,0.0248850454386929,-0.0111286618725964,0.0292299176961848,-0.0235899757824107,0.0211944063873074,-0.0125045605261781,0.0142477554590882,missense,"G24E,K47V",-1.23321637482771,-1.40409785424265
ERBIN_PDZ1 binding CRIPT,1,EIRVRVEKDPELGFSISGGVGGRENPFRPDDDGIFVTRVQPEGPAS*LLQPGDKIIQANGYSFINIEHGQAVSLLKTFQNTVELIIVREV*,2,,FALSE,TRUE,154,142,169,151,0,1,0,,,-1.38523145768051,0.614726410298173,,,-1.38523145768051,0.614726410298173,,,-0.0259434893864146,0.0575573774611404,,,-0.026864017668658,0.0580675113111953,stop,"G24E,K47*",-1.38523145768051,-1.57965681586429
ERBIN_PDZ1 binding CRIPT,1,EIRVRVEKDPELGFSISGGVGGRENPFRPDDDGIFVTRVQPEGPASYLLQPGDKIIQANGYSFINIEHGQAVSLLKTFQNTVELIIVREV*,2,,FALSE,FALSE,291.666666666667,320,288,267,3,7,2,-1.28842395434708,0.381077849059974,-0.9536568068572,0.250584696275634,-1.66789561384567,0.363875730015221,-1.2072316716995,0.181476360424511,-0.0163206995281962,0.0359486026578177,0.0144652268554146,0.0234624667297538,-0.054148585250276,0.0339019916180741,-0.0100500262528194,0.0171423912087223,missense,"G24E,K47Y",-1.2072316716995,-1.37408867743186
ERBIN_PDZ1 binding CRIPT,1,EIRVRVEKDPELGFSISGGVGGRENPFRPDDDGIFVTRVQPEGPASWLLQPGDKIIQANGYSFINIEHGQAVSLLKTFQNTVELIIVREV*,2,,FALSE,FALSE,337,326,319,366,11,3,7,-0.900258185739427,0.228352418045891,-1.24370379859357,0.362674980835343,-1.38629426019998,0.260541659750688,-1.13564172517965,0.155208677316304,0.02029653502234,0.0215413999069562,-0.0126921294988389,0.0339575792058885,-0.0279120271524461,0.0242744443677446,-0.00328758696329449,0.0146611264371879,missense,"G24E,K47W",-1.13564172517965,-1.29141098231299
ERBIN_PDZ1 binding CRIPT,1,EIRVRVEKDPELGFSISGGVGGRENPFRPDDDGIFVTRVQPEGPASCLLQPGDKIIQANGYSFINIEHGQAVSLLKTFQNTVELIIVREV*,2,,FALSE,FALSE,288.333333333333,289,281,295,8,5,3,-0.960264309039196,0.259632251910809,-1.04892084606026,0.289288489003038,-1.57604758326666,0.322774054655102,-1.15183886537085,0.165788265772214,0.0146359166241294,0.024492152152426,0.00554557061317813,0.0270863370725108,-0.0455911825273852,0.030072583557555,-0.00481758080365212,0.0156604821864119,missense,"G24E,K47C",-1.15183886537085,-1.31011671242768
ERBIN_PDZ1 binding CRIPT,1,EIRVRVEKDPELGFSISGGVGGRENPFRPDDDGIFVTRVQPEGPASFLLQPGDKIIQANGYSFINIEHGQAVSLLKTFQNTVELIIVREV*,2,,FALSE,FALSE,320,347,245,368,8,2,8,-1.01569837838323,0.253254655838621,-1.28693682864976,0.439872001994561,-1.34781672654232,0.255406205199616,-1.19561642737385,0.166459834481138,0.00940659842190343,0.0238905279234746,-0.0167400763383542,0.0411856045701828,-0.0243271081376731,0.0237959784443972,-0.00895284168426559,0.0157239190632866,missense,"G24E,K47F",-1.19561642737385,-1.36067448066583
ERBIN_PDZ1 binding CRIPT,1,EIRVRVEKDPELGFSISGGVGGRDNPFRPDDDGIFVTRVQPEGPASNLLQPGDKIIQANGYSFINIEHGQAVSLLKTFQNTVELIIVREV*,2,,FALSE,FALSE,260,208,311,261,3,3,46,-1.15785916931635,0.393366172240717,-1.23594555972837,0.362836618777645,-0.719122073861003,0.263119878957516,-0.956331786104903,0.187308526366546,-0.00400399943725399,0.0371078094929697,-0.0119657187324927,0.033972713509379,0.0342478367882734,0.0245146548537141,0.0136501624826459,0.017693301916534,missense,"G24D,K47N",-0.956331786104903,-1.08432977614817
ERBIN_PDZ1 binding CRIPT,1,EIRVRVEKDPELGFSISGGVGGRDNPFRPDDDGIFVTRVQPEGPASTLLQPGDKIIQANGYSFINIEHGQAVSLLKTFQNTVELIIVREV*,2,,FALSE,FALSE,448,392,497,455,2,3,67,-1.46482926605622,0.454515688794807,-1.24274472642405,0.36269474468447,-0.773501332497076,0.199524872105304,-0.957560520700482,0.163165230614313,-0.0329617204455846,0.0428762887649693,-0.0126023307234018,0.0339594297125615,0.0291813676110075,0.018589562270142,0.0135340953040897,0.015412708345644,missense,"G24D,K47T",-0.957560520700482,-1.08574881540178
ERBIN_PDZ1 binding CRIPT,1,EIRVRVEKDPELGFSISGGVGGRDNPFRPDDDGIFVTRVQPEGPASRLLQPGDKIIQANGYSFINIEHGQAVSLLKTFQNTVELIIVREV*,2,,FALSE,FALSE,882.333333333333,923,797,927,13,6,72,-1.09516422987331,0.198962227704204,-1.26752739843803,0.255237866667653,-0.974565632118209,0.144979886517787,-1.06010503724485,0.106487185064178,0.00191026577719819,0.0187689053176298,-0.0149227542219016,0.0238981471888292,0.0104483781913382,0.0135076524540665,0.00384766443892981,0.0100588582491718,missense,"G24D,K47R",-1.06010503724485,-1.20417528010959
ERBIN_PDZ1 binding CRIPT,1,EIRVRVEKDPELGFSISGGVGGRDNPFRPDDDGIFVTRVQPEGPASSLLQPGDKIIQANGYSFINIEHGQAVSLLKTFQNTVELIIVREV*,2,,FALSE,FALSE,782.666666666667,726,746,876,12,6,98,-1.0857193206773,0.202800228060896,-1.22902795738704,0.257477702211584,-0.856759936435788,0.146907700125325,-0.987191135302923,0.108000111373379,0.00280124196136686,0.01913095929207,-0.0113180175073365,0.0241078649717213,0.0214242344470433,0.0136872652047197,0.0107351655366988,0.0102017703871584,missense,"G24D,K47S",-0.987191135302923,-1.1199685772451
ERBIN_PDZ1 binding CRIPT,1,EIRVRVEKDPELGFSISGGVGGRDNPFRPDDDGIFVTRVQPEGPASMLLQPGDKIIQANGYSFINIEHGQAVSLLKTFQNTVELIIVREV*,2,,FALSE,FALSE,303.666666666667,325,247,339,6,1,24,-1.08303904111776,0.284925691109098,-1.50115196468703,0.612512139591819,-0.993119646196631,0.240263405558773,-1.06931977643734,0.175936355595036,0.00305408348741028,0.0268781837673096,-0.0367972289776987,0.0573500533366003,0.00871971651406178,0.0223851367087405,0.00297723336044417,0.0166190782556583,missense,"G24D,K47M",-1.06931977643734,-1.2148171849383
ERBIN_PDZ1 binding CRIPT,1,EIRVRVEKDPELGFSISGGVGGRDNPFRPDDDGIFVTRVQPEGPASILLQPGDKIIQANGYSFINIEHGQAVSLLKTFQNTVELIIVREV*,2,,FALSE,FALSE,363.333333333333,381,344,365,3,1,21,-1.34130611665926,0.37734689126601,-1.60233800691894,0.611155383865692,-1.05543406704875,0.234832726611786,-1.18017045379846,0.189545697753822,-0.0213092861000373,0.0355966464378507,-0.0462713676009539,0.0572230190980463,0.00291393503661785,0.0218791649800585,-0.00749380359792944,0.0179046267801798,missense,"G24D,K47I",-1.18017045379846,-1.34283625677882
ERBIN_PDZ1 binding CRIPT,1,EIRVRVEKDPELGFSISGGVGGRDNPFRPDDDGIFVTRVQPEGPASQLLQPGDKIIQANGYSFINIEHGQAVSLLKTFQNTVELIIVREV*,2,,FALSE,FALSE,243.333333333333,224,211,295,12,2,37,-0.760152279382845,0.239052540519521,-1.24130044839038,0.440957895133113,-0.82131636173801,0.250669386089148,-0.849576530744135,0.161046391263763,0.0335132873737303,0.0225507853964129,-0.0124671016937881,0.0412872777051109,0.0247264820915026,0.0233546530452762,0.0237343428502733,0.0152125612136947,missense,"G24D,K47Q",-0.849576530744135,-0.961040419414152
ERBIN_PDZ1 binding CRIPT,1,EIRVRVEKDPELGFSISGGVGGRDNPFRPDDDGIFVTRVQPEGPASHLLQPGDKIIQANGYSFINIEHGQAVSLLKTFQNTVELIIVREV*,2,,FALSE,FALSE,263.333333333333,190,242,358,11,4,38,-0.736629499625955,0.254091824397046,-1.0714416880183,0.320460699216894,-0.871452231623277,0.230506676524653,-0.868254833645071,0.150675260592041,0.0357322855783589,0.0239695013929079,0.00343692426318243,0.0300050186835817,0.0200553658273206,0.0214761105807249,0.0219699765455168,0.014232896540921,missense,"G24D,K47H",-0.868254833645071,-0.982611591172931
ERBIN_PDZ1 binding CRIPT,1,EIRVRVEKDPELGFSISGGVGGRDNPFRPDDDGIFVTRVQPEGPASPLLQPGDKIIQANGYSFINIEHGQAVSLLKTFQNTVELIIVREV*,2,,FALSE,FALSE,430,374,408,508,13,3,33,-0.854496578814491,0.225714302080784,-1.16556520230375,0.364502463304082,-1.0239614418588,0.196580290680383,-0.981336320471135,0.137318816344476,0.0246134110317584,0.0212925358419658,-0.00537594362233616,0.0341286880056646,0.0058462127000497,0.0183152181285796,0.0112882156753855,0.0129712369401132,missense,"G24D,K47P",-0.981336320471135,-1.11320697706
ERBIN_PDZ1 binding CRIPT,1,EIRVRVEKDPELGFSISGGVGGRDNPFRPDDDGIFVTRVQPEGPASLLLQPGDKIIQANGYSFINIEHGQAVSLLKTFQNTVELIIVREV*,2,,FALSE,FALSE,880.666666666667,738,1021,883,9,9,112,-1.15953477766882,0.229223616391726,-1.20968107964591,0.2117449369313,-0.823432064086138,0.145076534811017,-0.992388484921473,0.106090620931874,-0.00416206629687761,0.0216235835427877,-0.00950655223402769,0.0198258657124047,0.0245293639070345,0.0135166570931691,0.0102442200482546,0.0100213985079724,missense,"G24D,K47L",-0.992388484921473,-1.1259708849444
ERBIN_PDZ1 binding CRIPT,1,EIRVRVEKDPELGFSISGGVGGRDNPFRPDDDGIFVTRVQPEGPASELLQPGDKIIQANGYSFINIEHGQAVSLLKTFQNTVELIIVREV*,2,,FALSE,FALSE,184.666666666667,169,176,209,1,1,28,-1.4279016522706,0.645038553695498,-1.39762880922547,0.614447968822378,-0.801510771798146,0.29405575517261,-0.987128554408308,0.245315040398496,-0.0294781904572762,0.060849075124604,-0.0271042643758052,0.0575313067395077,0.0265717520250158,0.0273969240726532,0.0107410769742831,0.0231726401282101,missense,"G24D,K47E",-0.987128554408308,-1.11989630391097
ERBIN_PDZ1 binding CRIPT,1,EIRVRVEKDPELGFSISGGVGGRDNPFRPDDDGIFVTRVQPEGPASDLLQPGDKIIQANGYSFINIEHGQAVSLLKTFQNTVELIIVREV*,2,,FALSE,FALSE,193,151,168,260,7,2,33,-0.803987866763312,0.303522120270695,-1.17168693494235,0.44295369343783,-0.817746432426897,0.265754388029014,-0.872695856079412,0.182238620807359,0.0293781005165051,0.0286324595522537,-0.00594912686335736,0.0414741460654684,0.0250590893626097,0.0247601098183965,0.0215504742822022,0.017214394888183,missense,"G24D,K47D",-0.872695856079412,-0.987740432814693
ERBIN_PDZ1 binding CRIPT,1,EIRVRVEKDPELGFSISGGVGGRDNPFRPDDDGIFVTRVQPEGPASALLQPGDKIIQANGYSFINIEHGQAVSLLKTFQNTVELIIVREV*,2,,FALSE,FALSE,393,454,349,376,5,5,66,-1.2239671248011,0.300916555134456,-1.089222447291,0.285430547379937,-0.720427851405237,0.217218750187997,-0.947056121843528,0.149886927237025,-0.0102402281503747,0.0283866661375676,0.00177209604714995,0.0267251145863706,0.0341261786074493,0.0202380858098285,0.0145263485881932,0.0141584299892282,missense,"G24D,K47A",-0.947056121843528,-1.07361751026298
ERBIN_PDZ1 binding CRIPT,1,EIRVRVEKDPELGFSISGGVGGRDNPFRPDDDGIFVTRVQPEGPASGLLQPGDKIIQANGYSFINIEHGQAVSLLKTFQNTVELIIVREV*,2,,FALSE,FALSE,671.333333333333,655,660,699,11,16,216,-1.09503867489781,0.211399070996263,-0.928753958172643,0.169970642462757,-0.60768254875637,0.162066320486501,-0.839306345516708,0.102563624757609,0.00192210988185362,0.0199421226508509,0.0167969026018648,0.0159145015760689,0.0446305623574159,0.0150995809434052,0.024704472141729,0.00968823584111328,missense,"G24D,K47G",-0.839306345516708,-0.949179602577082
ERBIN_PDZ1 binding CRIPT,1,EIRVRVEKDPELGFSISGGVGGRDNPFRPDDDGIFVTRVQPEGPASVLLQPGDKIIQANGYSFINIEHGQAVSLLKTFQNTVELIIVREV*,2,,FALSE,FALSE,537.333333333333,496,477,639,2,3,42,-1.31644898069523,0.464199925641528,-1.15035222123,0.364914645514063,-1.0207419571067,0.175678818442974,-1.07339171717539,0.149819524576654,-0.0189644127200013,0.0437898416867823,-0.00395153875001887,0.0341672809905197,0.00614616935029293,0.0163678457754732,0.00259259482709921,0.0141520630840848,missense,"G24D,K47V",-1.07339171717539,-1.21951978203815
ERBIN_PDZ1 binding CRIPT,1,EIRVRVEKDPELGFSISGGVGGRDNPFRPDDDGIFVTRVQPEGPAS*LLQPGDKIIQANGYSFINIEHGQAVSLLKTFQNTVELIIVREV*,2,,FALSE,TRUE,343,344,284,401,0,2,9,,,-1.33205879203143,0.438944466037195,-1.3382321612185,0.244451447319478,-1.33677076273761,0.213566327159693,,,-0.0209648856757092,0.0410987585581804,-0.0234341223558031,0.0227753329899313,-0.0222863845873326,0.0201736331972799,stop,"G24D,K47*",-1.33677076273761,-1.52369059774976
ERBIN_PDZ1 binding CRIPT,1,EIRVRVEKDPELGFSISGGVGGRDNPFRPDDDGIFVTRVQPEGPASCLLQPGDKIIQANGYSFINIEHGQAVSLLKTFQNTVELIIVREV*,2,,FALSE,FALSE,435.333333333333,439,432,435,0,11,89,,,-0.939446605866403,0.205495172914492,-0.674309546168902,0.207691643780371,-0.808287485386258,0.146077407811307,,,0.0157957405417051,0.0192406947802108,0.038422981797639,0.0193504534262058,0.0276345366083128,0.0137985799671089,missense,"G24D,K47C",-0.808287485386258,-0.913356585722484
ERBIN_PDZ1 binding CRIPT,1,EIRVRVEKDPELGFSISGGVGGRDNPFRPDDDGIFVTRVQPEGPASFLLQPGDKIIQANGYSFINIEHGQAVSLLKTFQNTVELIIVREV*,2,,FALSE,FALSE,317,310,257,384,8,2,33,-0.981524544915994,0.257066585310435,-1.30154347906033,0.439556842720932,-0.934896065766819,0.225002378220431,-0.999878846226495,0.157993831669173,0.0126303532626489,0.0242501225267293,-0.0181077099344386,0.0411560959286655,0.0141443578761641,0.0209632797992784,0.00953667498020827,0.0149242141770008,missense,"G24D,K47F",-0.999878846226495,-1.13462134270295
ERBIN_PDZ1 binding CRIPT,1,EIRVRVEKDPELGFSISGGVGGRANPFRPDDDGIFVTRVQPEGPASNLLQPGDKIIQANGYSFINIEHGQAVSLLKTFQNTVELIIVREV*,2,,FALSE,FALSE,393.666666666667,350,462,369,6,4,15,-0.90730348067299,0.307986209602258,-1.26462297941391,0.3114765018658,-1.15986188163218,0.234450133017786,-1.11932291782547,0.160040901610184,0.0196319240805113,0.0290535750120088,-0.0146508109000012,0.0291638203399616,-0.00681551543965574,0.0218435190610071,-0.00174610035274729,0.0151175819174511,missense,"G24A,K47N",-1.11932291782547,-1.272564741399
ERBIN_PDZ1 binding CRIPT,1,EIRVRVEKDPELGFSISGGVGGRANPFRPDDDGIFVTRVQPEGPASTLLQPGDKIIQANGYSFINIEHGQAVSLLKTFQNTVELIIVREV*,2,,FALSE,FALSE,805,758,825,832,8,10,27,-1.13623495382663,0.243652597925217,-1.15492054972462,0.199921262216774,-1.2413172794455,0.161550467764167,-1.19228192927644,0.111677492574553,-0.00196410041834107,0.0229847272702018,-0.00437927538720566,0.0187188045920088,-0.0144046454258706,0.0150515193849494,-0.0086378625280996,0.0105491385348701,missense,"G24A,K47T",-1.19228192927644,-1.35682354026883
ERBIN_PDZ1 binding CRIPT,1,EIRVRVEKDPELGFSISGGVGGRANPFRPDDDGIFVTRVQPEGPASRLLQPGDKIIQANGYSFINIEHGQAVSLLKTFQNTVELIIVREV*,2,,FALSE,FALSE,1353.33333333333,1197,1454,1409,21,20,29,-1.03074937004324,0.157096429147231,-1.08743687275929,0.144029216817767,-1.37731569540458,0.133586342006698,-1.18378083595311,0.0831135224326237,0.00798677798330641,0.0148195365443218,0.00193928096971931,0.0134855829502943,-0.0270755019232882,0.0124461256231924,-0.00783484296616044,0.00785096479201003,missense,"G24A,K47R",-1.18378083595311,-1.34700580976154
ERBIN_PDZ1 binding CRIPT,1,EIRVRVEKDPELGFSISGGVGGRANPFRPDDDGIFVTRVQPEGPASSLLQPGDKIIQANGYSFINIEHGQAVSLLKTFQNTVELIIVREV*,2,,FALSE,FALSE,1365,1291,1236,1568,27,21,66,-0.935112566986581,0.148553294409784,-1.03085238607047,0.141735009990533,-1.1790470610988,0.116841899432681,-1.06956368289741,0.0770731629083118,0.0170085813786716,0.0140136283633917,0.0072373365017943,0.0132707743360606,-0.00860298225818049,0.0108860601806032,0.00295419377585543,0.0072803879644559,missense,"G24A,K47S",-1.06956368289741,-1.21509886728231
ERBIN_PDZ1 binding CRIPT,1,EIRVRVEKDPELGFSISGGVGGRANPFRPDDDGIFVTRVQPEGPASMLLQPGDKIIQANGYSFINIEHGQAVSLLKTFQNTVELIIVREV*,2,,FALSE,FALSE,591.666666666667,527,565,683,15,2,15,-0.780051156957034,0.210799398405229,-1.34054445533164,0.438784629132964,-1.34594027763425,0.187074397434355,-1.11913421567474,0.133307219912658,0.0316361464036749,0.0198855531290247,-0.0217594058352408,0.0410837928874773,-0.0241522809922884,0.0174295621571421,-0.00172827540804316,0.0125922985745603,missense,"G24A,K47M",-1.11913421567474,-1.27234681332887
ERBIN_PDZ1 binding CRIPT,1,EIRVRVEKDPELGFSISGGVGGRANPFRPDDDGIFVTRVQPEGPASILLQPGDKIIQANGYSFINIEHGQAVSLLKTFQNTVELIIVREV*,2,,FALSE,FALSE,568,570,494,640,3,10,8,-1.44423026012017,0.372554886167417,-0.986299398933481,0.207639990129433,-1.52046493130125,0.218359590930134,-1.26859920888529,0.139520586080642,-0.0310185335577409,0.0351445973679599,0.011408872090157,0.0194415159129251,-0.0404125942193303,0.0203443769693841,-0.015846849197107,0.0131792177376153,missense,"G24A,K47I",-1.26859920888529,-1.44496073106912
ERBIN_PDZ1 binding CRIPT,1,EIRVRVEKDPELGFSISGGVGGRANPFRPDDDGIFVTRVQPEGPASQLLQPGDKIIQANGYSFINIEHGQAVSLLKTFQNTVELIIVREV*,2,,FALSE,FALSE,373.333333333333,348,357,415,9,5,11,-0.978660738279663,0.243215241508228,-1.10805294878282,0.283174108055032,-1.29444062062339,0.232938873926929,-1.13415161743998,0.144630904054725,0.0129005076342877,0.0229434696844016,8.97953874894053e-06,0.0265138421767816,-0.0193541018440311,0.0217027163396252,-0.00314683028426041,0.0136619421525627,missense,"G24A,K47Q",-1.13415161743998,-1.2896900888163
ERBIN_PDZ1 binding CRIPT,1,EIRVRVEKDPELGFSISGGVGGRANPFRPDDDGIFVTRVQPEGPASHLLQPGDKIIQANGYSFINIEHGQAVSLLKTFQNTVELIIVREV*,2,,FALSE,FALSE,458.666666666667,440,387,549,11,4,9,-0.975601199729693,0.222480424294293,-1.21293597024668,0.312382932209103,-1.31324831456245,0.251473458800114,-1.1435806817309,0.147021067293681,0.0131891261827561,0.0209874711737431,-0.00981131051960775,0.0292486902146534,-0.0211063986577011,0.02342956781441,-0.00403750667003899,0.0138877187396567,missense,"G24A,K47H",-1.1435806817309,-1.30057951310836
ERBIN_PDZ1 binding CRIPT,1,EIRVRVEKDPELGFSISGGVGGRANPFRPDDDGIFVTRVQPEGPASPLLQPGDKIIQANGYSFINIEHGQAVSLLKTFQNTVELIIVREV*,2,,FALSE,FALSE,847.333333333333,750,872,920,9,9,13,-1.20611001788205,0.22471934432265,-1.18076276207851,0.209847927150504,-1.40697238332165,0.190224336622382,-1.27703772002968,0.119397896036838,-0.00855569559925795,0.0211986774841612,-0.00679890458479097,0.0196482470089107,-0.0298385902588099,0.0177230393064576,-0.0166439572001437,0.0112784135552092,missense,"G24A,K47P",-1.27703772002968,-1.45470618675904
ERBIN_PDZ1 binding CRIPT,1,EIRVRVEKDPELGFSISGGVGGRANPFRPDDDGIFVTRVQPEGPASLLLQPGDKIIQANGYSFINIEHGQAVSLLKTFQNTVELIIVREV*,2,,FALSE,FALSE,1303.66666666667,1210,1349,1352,29,21,33,-0.908802891350536,0.147674235053909,-1.01538642418909,0.142326827057021,-1.37219362944349,0.143751755486171,-1.10158451255023,0.0834454658186033,0.0194904786545939,0.0139307031669392,0.00868542819086746,0.0133261866913996,-0.0265982834034582,0.0133932285326414,-7.05174727751029e-05,0.00788232040972408,missense,"G24A,K47L",-1.10158451255023,-1.25207903726687
ERBIN_PDZ1 binding CRIPT,1,EIRVRVEKDPELGFSISGGVGGRANPFRPDDDGIFVTRVQPEGPASELLQPGDKIIQANGYSFINIEHGQAVSLLKTFQNTVELIIVREV*,2,,FALSE,FALSE,413.333333333333,369,444,427,13,7,17,-0.850904296510731,0.226310594644935,-1.07526188977202,0.241684949983751,-1.16958694483817,0.219526545866141,-1.03304071296998,0.131996416239578,0.0249522854362695,0.021348786512293,0.00307923539438974,0.0226291756134964,-0.00772159128945464,0.0204531011661244,0.00640418052418859,0.0124684790902528,missense,"G24A,K47E",-1.03304071296998,-1.17291927197198
ERBIN_PDZ1 binding CRIPT,1,EIRVRVEKDPELGFSISGGVGGRANPFRPDDDGIFVTRVQPEGPASDLLQPGDKIIQANGYSFINIEHGQAVSLLKTFQNTVELIIVREV*,2,,FALSE,FALSE,407.666666666667,390,407,426,7,4,14,-1.09090978844088,0.2631573128486,-1.19823631048552,0.31432272121866,-1.22450333334793,0.223200369533251,-1.17532700728078,0.149680222646357,0.00231160430937122,0.0248246852957452,-0.00843496837577012,0.0294303143751704,-0.0128381043992331,0.020795388185826,-0.00703628805810731,0.0141389045207343,missense,"G24A,K47D",-1.17532700728078,-1.33724266418684
ERBIN_PDZ1 binding CRIPT,1,EIRVRVEKDPELGFSISGGVGGRANPFRPDDDGIFVTRVQPEGPASALLQPGDKIIQANGYSFINIEHGQAVSLLKTFQNTVELIIVREV*,2,,FALSE,FALSE,690.333333333333,641,676,754,11,5,26,-0.914641337316775,0.229241057463188,-1.18628141846583,0.280029136643582,-1.23328813850224,0.169516312560437,-1.13321534820937,0.122553036866157,0.0189397146185912,0.0216252288290447,-0.0073156212630428,0.0262193757221103,-0.0136565772077801,0.0157936903549746,-0.00305838960035919,0.0115764504911952,missense,"G24A,K47A",-1.13321534820937,-1.28860881154539
ERBIN_PDZ1 binding CRIPT,1,EIRVRVEKDPELGFSISGGVGGRANPFRPDDDGIFVTRVQPEGPASGLLQPGDKIIQANGYSFINIEHGQAVSLLKTFQNTVELIIVREV*,2,,FALSE,FALSE,1072.66666666667,937,1179,1102,73,20,40,-0.489817901827179,0.138854210371993,-1.06125695044835,0.144593751092881,-1.22523578379808,0.143242497137261,-0.915423764291932,0.0820796028421455,0.0590150139827929,0.0130986748464675,0.00439053024925305,0.0135384407937481,-0.0129063461833733,0.0133457813663371,0.017514364474864,0.00775329998290277,missense,"G24A,K47G",-0.915423764291932,-1.03708597838348
ERBIN_PDZ1 binding CRIPT,1,EIRVRVEKDPELGFSISGGVGGRANPFRPDDDGIFVTRVQPEGPASVLLQPGDKIIQANGYSFINIEHGQAVSLLKTFQNTVELIIVREV*,2,,FALSE,FALSE,946.333333333333,873,868,1098,7,7,25,-1.3197434449716,0.248771351267895,-1.23177669205842,0.236589376883331,-1.34512931847184,0.148600083845303,-1.31442339567745,0.112289056839164,-0.0192751927549305,0.0234675998131041,-0.0115753839656026,0.0221520725975719,-0.0240767246183432,0.0138449431534163,-0.020175435768798,0.0106069073475612,missense,"G24A,K47V",-1.31442339567745,-1.49788210241868
ERBIN_PDZ1 binding CRIPT,1,EIRVRVEKDPELGFSISGGVGGRANPFRPDDDGIFVTRVQPEGPAS*LLQPGDKIIQANGYSFINIEHGQAVSLLKTFQNTVELIIVREV*,2,,FALSE,TRUE,476.666666666667,438,507,485,1,22,2,-1.51866017703585,0.638290627294599,-0.709939161429455,0.160195589797256,-1.84714713421544,0.320973882079494,-0.96465733524178,0.139852444216087,-0.0380398062862822,0.060212516149716,0.0372847255410509,0.0149992547499274,-0.070849296619096,0.0299048630130527,0.0128637249543753,0.0132105653025009,stop,"G24A,K47*",-0.96465733524178,-1.0939447744363
ERBIN_PDZ1 binding CRIPT,1,EIRVRVEKDPELGFSISGGVGGRANPFRPDDDGIFVTRVQPEGPASYLLQPGDKIIQANGYSFINIEHGQAVSLLKTFQNTVELIIVREV*,2,,FALSE,FALSE,494,429,477,576,3,19,28,-1.22549112202378,0.386392129572064,-0.658469194595315,0.173165112954087,-1.14623178352217,0.193660998566626,-0.910354742349808,0.122434606193892,-0.010383992923753,0.036449920063205,0.0421039040558442,0.0162136026733664,-0.00554561081628449,0.0180432301705832,0.0179931880360938,0.0115652634423127,missense,"G24A,K47Y",-0.910354742349808,-1.03123187356772
ERBIN_PDZ1 binding CRIPT,1,EIRVRVEKDPELGFSISGGVGGRANPFRPDDDGIFVTRVQPEGPASWLLQPGDKIIQANGYSFINIEHGQAVSLLKTFQNTVELIIVREV*,2,,FALSE,FALSE,698.666666666667,693,631,772,8,3,6,-1.17302694044947,0.242237865667367,-1.44746736401861,0.356026499682832,-1.65640420686996,0.214667471231917,-1.44440176912867,0.146440275006139,-0.00543483615215203,0.0228512698994045,-0.0317706923383758,0.0333350760356526,-0.0530779406569854,0.0200003853240588,-0.0324532890449059,0.0138328566706756,missense,"G24A,K47W",-1.44440176912867,-1.64799134058199
ERBIN_PDZ1 binding CRIPT,1,EIRVRVEKDPELGFSISGGVGGRANPFRPDDDGIFVTRVQPEGPASCLLQPGDKIIQANGYSFINIEHGQAVSLLKTFQNTVELIIVREV*,2,,FALSE,FALSE,463.666666666667,414,468,509,21,12,13,-0.679207611078955,0.202785401381867,-0.922857783547235,0.192170979440232,-1.30371273679944,0.211586532651911,-0.957876818633545,0.11645763082189,0.0411491227425487,0.019129560631942,0.0173489666466271,0.0179931387612798,-0.0202179770051176,0.0197133369025804,0.0135042175674281,0.0110006739286588,missense,"G24A,K47C",-0.957876818633545,-1.08611410110665
ERBIN_PDZ1 binding CRIPT,1,EIRVRVEKDPELGFSISGGVGGRANPFRPDDDGIFVTRVQPEGPASFLLQPGDKIIQANGYSFINIEHGQAVSLLKTFQNTVELIIVREV*,2,,FALSE,FALSE,619.666666666667,555,671,633,5,7,13,-1.26672780713616,0.298381979748106,-1.18330131483506,0.24067839673492,-1.37485228868099,0.198504824343482,-1.29092832734198,0.136242630943124,-0.0142740149013806,0.0281475694708499,-0.00703659152448635,0.0225349311426113,-0.0268459884185225,0.018494525289605,-0.0179560742390637,0.0128695796712549,missense,"G24A,K47F",-1.29092832734198,-1.4707481514791
ERBIN_PDZ1 binding CRIPT,1,EIRVRVEKDPELGFSISGGVGGRGKPFRPDDDGIFVTRVQPEGPASNLLQPGDKIIQANGYSFINIEHGQAVSLLKTFQNTVELIIVREV*,2,,FALSE,FALSE,233.333333333333,222,169,309,4,1,20,-1.09040930564622,0.348050789883401,-1.38523145768051,0.614726410298173,-1.02005556446575,0.25191886410358,-1.07809071924287,0.193679105797032,0.00235881685968579,0.0328330276375861,-0.0259434893864146,0.0575573774611404,0.00621011996760691,0.0234710658468953,0.00214872361686075,0.0182950715606253,missense,"N25K,K47N",-1.07809071924287,-1.22494655882992
ERBIN_PDZ1 binding CRIPT,1,EIRVRVEKDPELGFSISGGVGGRGKPFRPDDDGIFVTRVQPEGPASTLLQPGDKIIQANGYSFINIEHGQAVSLLKTFQNTVELIIVREV*,2,,FALSE,FALSE,559.333333333333,555,568,555,9,15,24,-1.09851215825346,0.233552786867597,-0.923412725013942,0.173458051101775,-1.15015109882995,0.193464035406023,-1.04179808222286,0.113020145991994,0.00159444225882346,0.0220319715654947,0.0172970069863083,0.0162410307312094,-0.0059107700829035,0.0180248792807903,0.0055769529484266,0.010675966569583,missense,"N25K,K47T",-1.04179808222286,-1.18303297005851
ERBIN_PDZ1 binding CRIPT,1,EIRVRVEKDPELGFSISGGVGGRGKPFRPDDDGIFVTRVQPEGPASRLLQPGDKIIQANGYSFINIEHGQAVSLLKTFQNTVELIIVREV*,2,,FALSE,FALSE,370.333333333333,338,367,406,5,7,34,-1.15015802075006,0.305390195282695,-1.0068255786653,0.243856091886486,-0.945601171768046,0.215891881097271,-1.0113831837456,0.142866356313755,-0.00327751919049742,0.0288086825641844,0.00948698772848396,0.0228324615500105,0.0131469722744671,0.0201144625475949,0.00844996675061677,0.0134952616680554,missense,"N25K,K47R",-1.0113831837456,-1.14790745557475
ERBIN_PDZ1 binding CRIPT,1,EIRVRVEKDPELGFSISGGVGGRGKPFRPDDDGIFVTRVQPEGPASSLLQPGDKIIQANGYSFINIEHGQAVSLLKTFQNTVELIIVREV*,2,,FALSE,FALSE,790.333333333333,780,746,845,43,25,37,-0.73860654598841,0.130748029698511,-0.67646378178192,0.151378496163493,-1.14455014222321,0.15680699403567,-0.835225969823128,0.083681367972783,0.0355457828616691,0.0123339862957623,0.0404190549431235,0.0141737024751478,-0.00538893372979769,0.0146095739807388,0.0250899074472106,0.00790460390165917,missense,"N25K,K47S",-0.835225969823128,-0.944467264127845
ERBIN_PDZ1 binding CRIPT,1,EIRVRVEKDPELGFSISGGVGGRGKPFRPDDDGIFVTRVQPEGPASMLLQPGDKIIQANGYSFINIEHGQAVSLLKTFQNTVELIIVREV*,2,,FALSE,FALSE,212.666666666667,207,230,201,22,4,19,-0.552518438526874,0.211488574239886,-1.05590626050181,0.320949521422968,-0.906275926949515,0.303016425698061,-0.755970975869552,0.152575628645174,0.05310022075666,0.0199505658509727,0.00489152008110555,0.0300507875390515,0.016810871815557,0.0282317821079321,0.0325763927856814,0.0144124067125553,missense,"N25K,K47M",-0.755970975869552,-0.85293736998377
ERBIN_PDZ1 binding CRIPT,1,EIRVRVEKDPELGFSISGGVGGRGKPFRPDDDGIFVTRVQPEGPASILLQPGDKIIQANGYSFINIEHGQAVSLLKTFQNTVELIIVREV*,2,,FALSE,FALSE,296.666666666667,303,283,304,4,6,15,-1.18468622100816,0.338125767707603,-0.995394553275038,0.267461774763964,-1.10157839960198,0.258011701626343,-1.08151274771044,0.1627631416835,-0.00653470287259809,0.0318967604694788,0.0105572847453893,0.0250426825147287,-0.00138529309650222,0.024038730325695,0.00182547627720032,0.0153747267278918,missense,"N25K,K47I",-1.08151274771044,-1.22889858617571
ERBIN_PDZ1 binding CRIPT,1,EIRVRVEKDPELGFSISGGVGGRGKPFRPDDDGIFVTRVQPEGPASQLLQPGDKIIQANGYSFINIEHGQAVSLLKTFQNTVELIIVREV*,2,,FALSE,FALSE,132.333333333333,122,135,140,4,3,13,-0.908964236573273,0.376856760817216,-0.981030116363238,0.371142459303277,-0.911631444285379,0.360561157024616,-0.933685463503584,0.213234824713759,0.019475258312301,0.0355504104658632,0.0119022396773699,0.0347503967034913,0.0163119028301198,0.0335931756776972,0.0157893508626786,0.0201423192310886,missense,"N25K,K47Q",-0.933685463503584,-1.05817602346899
ERBIN_PDZ1 binding CRIPT,1,EIRVRVEKDPELGFSISGGVGGRGKPFRPDDDGIFVTRVQPEGPASHLLQPGDKIIQANGYSFINIEHGQAVSLLKTFQNTVELIIVREV*,2,,FALSE,FALSE,158.333333333333,158,161,156,3,1,8,-1.07452745293736,0.404155270796762,-1.37041816817188,0.615074099734661,-1.08999353268407,0.353125136435342,-1.12851389795462,0.244085090365451,0.00385701575502709,0.0381255884533162,-0.0245565079888269,0.0575899319305758,-0.000305940920057174,0.0329003679774451,-0.00261428713254022,0.0230564581385321,missense,"N25K,K47H",-1.12851389795462,-1.2831792073946
ERBIN_PDZ1 binding CRIPT,1,EIRVRVEKDPELGFSISGGVGGRGKPFRPDDDGIFVTRVQPEGPASPLLQPGDKIIQANGYSFINIEHGQAVSLLKTFQNTVELIIVREV*,2,,FALSE,FALSE,275,287,303,235,4,2,6,-1.16707742793433,0.339933197906497,-1.35182600402751,0.43524905471303,-1.30241377861909,0.306687292004837,-1.26535371903882,0.201765393800214,-0.00487359476291309,0.0320672626128388,-0.0228157072170533,0.0407527539276718,-0.0200969541786141,0.028573793592892,-0.0155402778261473,0.0190589083052717,missense,"N25K,K47P",-1.26535371903882,-1.44121258439375
ERBIN_PDZ1 binding CRIPT,1,EIRVRVEKDPELGFSISGGVGGRGKPFRPDDDGIFVTRVQPEGPASLLLQPGDKIIQANGYSFINIEHGQAVSLLKTFQNTVELIIVREV*,2,,FALSE,FALSE,549.666666666667,524,530,595,14,17,31,-0.969307710452892,0.195711913868858,-0.842426676339545,0.165426942213195,-1.08522957737073,0.181687918515539,-0.957205937716402,0.103727241091257,0.0137828162802022,0.0184622901709654,0.0248798023478702,0.0154890709032473,0.000137912735955967,0.0169277085074113,0.0135675894749825,0.00979815190049193,missense,"N25K,K47L",-0.957205937716402,-1.0853393151119
ERBIN_PDZ1 binding CRIPT,1,EIRVRVEKDPELGFSISGGVGGRGKPFRPDDDGIFVTRVQPEGPASELLQPGDKIIQANGYSFINIEHGQAVSLLKTFQNTVELIIVREV*,2,,FALSE,FALSE,158.666666666667,179,146,151,6,2,27,-0.902265904426259,0.308830552035165,-1.12881278203931,0.444423638053144,-0.714785288552473,0.340941778905928,-0.882976230904683,0.20348690398232,0.0201071388622125,0.0291332252218087,-0.00193478200908351,0.0416117782798214,0.0346518913790344,0.0317652549408463,0.0205793824737987,0.0192215234301421,missense,"N25K,K47E",-0.882976230904683,-0.999613017399958
ERBIN_PDZ1 binding CRIPT,1,EIRVRVEKDPELGFSISGGVGGRGKPFRPDDDGIFVTRVQPEGPASDLLQPGDKIIQANGYSFINIEHGQAVSLLKTFQNTVELIIVREV*,2,,FALSE,FALSE,178.333333333333,183,151,201,7,2,17,-0.862243139653851,0.292534274978107,-1.13909874493379,0.444052407906852,-0.939689640094488,0.30439250776278,-0.943547853616287,0.190520537704913,0.0238826468630571,0.0275959320147357,-0.00289786581181371,0.0415770196729075,0.0136977446418315,0.0283599905010061,0.014857742199327,0.0179967108828607,missense,"N25K,K47D",-0.943547853616287,-1.0695658864668
ERBIN_PDZ1 binding CRIPT,1,EIRVRVEKDPELGFSISGGVGGRGKPFRPDDDGIFVTRVQPEGPASALLQPGDKIIQANGYSFINIEHGQAVSLLKTFQNTVELIIVREV*,2,,FALSE,FALSE,389.333333333333,398,346,424,11,8,23,-0.957045265176578,0.222614825386585,-0.968348287112197,0.229643344090192,-1.07793385440761,0.215493660803147,-1.00348235432682,0.128379008776804,0.0149395819487889,0.021000149768092,0.0130896505659729,0.0215017094040689,0.000817649025960612,0.0200773607022122,0.00919628494023261,0.0121267761062214,missense,"N25K,K47A",-1.00348235432682,-1.13878295698764
ERBIN_PDZ1 binding CRIPT,1,EIRVRVEKDPELGFSISGGVGGRGKPFRPDDDGIFVTRVQPEGPASGLLQPGDKIIQANGYSFINIEHGQAVSLLKTFQNTVELIIVREV*,2,,FALSE,FALSE,373.333333333333,374,317,429,34,19,46,-0.600320713724795,0.172507504572099,-0.637061293747308,0.170347479514169,-0.872259902507495,0.207019884870996,-0.683597920553471,0.104600106302105,0.0485908403204351,0.0162733251293703,0.0441083447454214,0.0159497851624678,0.0199801158194518,0.0192878662211893,0.039412805111213,0.00988060339379857,missense,"N25K,K47G",-0.683597920553471,-0.769355279297543
ERBIN_PDZ1 binding CRIPT,1,EIRVRVEKDPELGFSISGGVGGRGKPFRPDDDGIFVTRVQPEGPASVLLQPGDKIIQANGYSFINIEHGQAVSLLKTFQNTVELIIVREV*,2,,FALSE,FALSE,532,434,452,710,6,5,23,-1.16468867721588,0.278257687963324,-1.12397941002182,0.285153976821538,-1.24840186817949,0.179478912432262,-1.20198372564584,0.133324802526345,-0.00464825432227069,0.0262491642737867,-0.00148222911244418,0.0266992190403884,-0.0150647105197063,0.0167218972934663,-0.00955430138769812,0.0125939594412516,missense,"N25K,K47V",-1.20198372564584,-1.3680279369939
ERBIN_PDZ1 binding CRIPT,1,EIRVRVEKDPELGFSISGGVGGRGKPFRPDDDGIFVTRVQPEGPAS*LLQPGDKIIQANGYSFINIEHGQAVSLLKTFQNTVELIIVREV*,2,,FALSE,TRUE,283.666666666667,246,282,323,1,1,6,-1.54169053232461,0.636867261464771,-1.54163169849393,0.611915327411543,-1.39505723083354,0.277404187878876,-1.43658658264553,0.234848786258487,-0.0402123521148741,0.06007824433943,-0.0405873822543732,0.0572941732843396,-0.0287284656573061,0.0258455117407663,-0.0317150607503237,0.0221839900222776,stop,"N25K,K47*",-1.43658658264553,-1.63896574918599
ERBIN_PDZ1 binding CRIPT,1,EIRVRVEKDPELGFSISGGVGGRGKPFRPDDDGIFVTRVQPEGPASYLLQPGDKIIQANGYSFINIEHGQAVSLLKTFQNTVELIIVREV*,2,,FALSE,FALSE,280.666666666667,314,240,288,3,3,6,-1.28268711695302,0.381520695949218,-1.15678328476598,0.364737950812489,-1.36060222105841,0.288117457076371,-1.28239200660411,0.194501373471513,-0.0157795206365331,0.0359903781818975,-0.00455368491653432,0.0341507369093423,-0.0255183217640924,0.0268436579005018,-0.0171497270694963,0.0183727435732294,missense,"N25K,K47Y",-1.28239200660411,-1.46088973758565
ERBIN_PDZ1 binding CRIPT,1,EIRVRVEKDPELGFSISGGVGGRGKPFRPDDDGIFVTRVQPEGPASWLLQPGDKIIQANGYSFINIEHGQAVSLLKTFQNTVELIIVREV*,2,,FALSE,FALSE,247.666666666667,227,263,253,3,0,11,-1.18435260821337,0.390462677046219,,,-1.13958576399916,0.283760659549249,-1.15505753205658,0.229546809265943,-0.00650323183897336,0.0368339111403802,,,-0.00492640684202326,0.0264377387883919,-0.00512161843901277,0.0216831613547133,missense,"N25K,K47W",-1.15505753205658,-1.31383388160951
ERBIN_PDZ1 binding CRIPT,1,EIRVRVEKDPELGFSISGGVGGRGKPFRPDDDGIFVTRVQPEGPASCLLQPGDKIIQANGYSFINIEHGQAVSLLKTFQNTVELIIVREV*,2,,FALSE,FALSE,331,328,317,348,6,5,19,-1.08582393538295,0.2846462479954,-1.08574367513811,0.288270860979038,-1.07117231966595,0.240786592784478,-1.07972944453561,0.154999367310043,0.00279137323639457,0.0268518227770695,0.0020978165604566,0.0269910556606319,0.00144761545468511,0.0224338816166237,0.00199392841385948,0.0146413548592103,missense,"N25K,K47C",-1.07972944453561,-1.2268390875539
ERBIN_PDZ1 binding CRIPT,1,EIRVRVEKDPELGFSISGGVGGRGKPFRPDDDGIFVTRVQPEGPASFLLQPGDKIIQANGYSFINIEHGQAVSLLKTFQNTVELIIVREV*,2,,FALSE,FALSE,367.666666666667,378,317,408,3,7,13,-1.33891015798862,0.377502962135846,-0.982963440760368,0.249661250437928,-1.23296145596675,0.23335069923781,-1.15408734510027,0.155370212192504,-0.0210832657043416,0.0356113692292699,0.0117212208042317,0.0233760036792726,-0.0136261404743946,0.021741085752823,-0.0050299738616595,0.0146763851410499,missense,"N25K,K47F",-1.15408734510027,-1.31271343348402
ERBIN_PDZ1 binding CRIPT,1,EIRVRVEKDPELGFSISGGVGGRGNKFRPDDDGIFVTRVQPEGPASNLLQPGDKIIQANGYSFINIEHGQAVSLLKTFQNTVELIIVREV*,2,,FALSE,FALSE,353.666666666667,303,432,326,19,19,630,-0.71243254171329,0.197020135401225,-0.772497050674937,0.168272942844343,0.000279233225369658,0.232831329735483,-0.573784888663434,0.112137096322523,0.0380148817137051,0.018585699957631,0.0314273750447091,0.0157555444593488,0.101273843391829,0.0216926965389728,0.0497858253110421,0.0105925530447835,missense,"P26K,K47N",-0.573784888663434,-0.642534561975646
ERBIN_PDZ1 binding CRIPT,1,EIRVRVEKDPELGFSISGGVGGRGNKFRPDDDGIFVTRVQPEGPASTLLQPGDKIIQANGYSFINIEHGQAVSLLKTFQNTVELIIVREV*,2,,FALSE,FALSE,601.666666666667,514,639,652,21,109,168,-0.839328508266022,0.172446941788215,-0.313152699303954,0.107037225126222,-0.605056845909982,0.166750276126934,-0.492862176069883,0.0798407056152343,0.0260442759917074,0.0162676119989454,0.07443619290838,0.0100219900524442,0.0448751968536107,0.0155359810980809,0.0574298445855344,0.00754181209516876,missense,"P26K,K47T",-0.492862176069883,-0.549078655312178
ERBIN_PDZ1 binding CRIPT,1,EIRVRVEKDPELGFSISGGVGGRGNKFRPDDDGIFVTRVQPEGPASRLLQPGDKIIQANGYSFINIEHGQAVSLLKTFQNTVELIIVREV*,2,,FALSE,FALSE,774.333333333333,771,795,757,40,40,103,-0.767941632481595,0.132600475223764,-0.721538381279126,0.115206252960657,-0.797637798824552,0.155524537607098,-0.754871418050268,0.0759057578177524,0.0327784864394878,0.0125087349154915,0.0361986803281595,0.0107868633532823,0.0269325936158587,0.0144900886083832,0.0326802578304215,0.00717011401629752,missense,"P26K,K47R",-0.754871418050268,-0.851667514220948
ERBIN_PDZ1 binding CRIPT,1,EIRVRVEKDPELGFSISGGVGGRGNKFRPDDDGIFVTRVQPEGPASSLLQPGDKIIQANGYSFINIEHGQAVSLLKTFQNTVELIIVREV*,2,,FALSE,FALSE,1280.33333333333,1100,1291,1450,71,34,223,-0.695950868945065,0.108926894537002,-0.921287343683073,0.118438759193787,-0.781498430958644,0.115710401840544,-0.793463934276812,0.0659012263037904,0.0395696640421522,0.0102755110540272,0.0174960083200079,0.0110895257707235,0.0284362847636254,0.0107806395143694,0.0290347802082296,0.00622507857106846,missense,"P26K,K47S",-0.793463934276812,-0.896237184203362
ERBIN_PDZ1 binding CRIPT,1,EIRVRVEKDPELGFSISGGVGGRGNKFRPDDDGIFVTRVQPEGPASMLLQPGDKIIQANGYSFINIEHGQAVSLLKTFQNTVELIIVREV*,2,,FALSE,FALSE,409,373,381,473,5,5,97,-1.18004961216256,0.302814181373025,-1.14191781523276,0.286931109857469,-0.67361100862292,0.200091961929893,-0.907037070911044,0.144294141797257,-0.00609731295481226,0.028565676835281,-0.00316181785709571,0.0268656135782416,0.0384880639454036,0.0186423975457431,0.0183065777336405,0.0136301313406842,missense,"P26K,K47M",-0.907037070911044,-1.02740036591821
ERBIN_PDZ1 binding CRIPT,1,EIRVRVEKDPELGFSISGGVGGRGNKFRPDDDGIFVTRVQPEGPASILLQPGDKIIQANGYSFINIEHGQAVSLLKTFQNTVELIIVREV*,2,,FALSE,FALSE,365,370,400,325,4,4,27,-1.24523401030298,0.333090227132063,-1.22494565897629,0.316735432626231,-0.945066071056107,0.243203068318828,-1.09818962576482,0.166926694081338,-0.0122464187976723,0.0314217377208096,-0.0109357882967478,0.0296562186780667,0.0131968271517083,0.0226590225824896,0.000250166043516908,0.0157680189663674,missense,"P26K,K47I",-1.09818962576482,-1.24815835526818
ERBIN_PDZ1 binding CRIPT,1,EIRVRVEKDPELGFSISGGVGGRGNKFRPDDDGIFVTRVQPEGPASQLLQPGDKIIQANGYSFINIEHGQAVSLLKTFQNTVELIIVREV*,2,,FALSE,FALSE,357.666666666667,339,377,357,18,24,45,-0.762846405508388,0.194816514254025,-0.659537826901532,0.157548580518462,-0.819819053904692,0.229579474194817,-0.726855663087759,0.10807904633744,0.0332591396455533,0.0183778235323167,0.0420038470679132,0.0147514129301351,0.0248659849861108,0.0213897239299499,0.0353266467620246,0.0102092266422364,missense,"P26K,K47Q",-0.726855663087759,-0.819312719170597
ERBIN_PDZ1 binding CRIPT,1,EIRVRVEKDPELGFSISGGVGGRGNKFRPDDDGIFVTRVQPEGPASHLLQPGDKIIQANGYSFINIEHGQAVSLLKTFQNTVELIIVREV*,2,,FALSE,FALSE,438.666666666667,462,348,506,14,16,31,-0.932841711740409,0.198959255283407,-0.758942731521021,0.180873362476415,-1.03656043600377,0.201939081503243,-0.89834151447988,0.111558741867498,0.0172228002663331,0.0187686249172485,0.0326964779345496,0.016935332893329,0.00467237515424457,0.0188144921020101,0.0191279664245523,0.0105379212552647,missense,"P26K,K47H",-0.89834151447988,-1.01735805413487
ERBIN_PDZ1 binding CRIPT,1,EIRVRVEKDPELGFSISGGVGGRGNKFRPDDDGIFVTRVQPEGPASPLLQPGDKIIQANGYSFINIEHGQAVSLLKTFQNTVELIIVREV*,2,,FALSE,FALSE,538.666666666667,547,616,453,26,23,27,-0.796307668998126,0.158380171748263,-0.818658790404349,0.14676256786999,-1.05041386293774,0.207593937236673,-0.859634385888769,0.0955650521703856,0.0301026043901235,0.0149406371351675,0.0271052105283351,0.0137415090266935,0.00338166317469818,0.019341350190809,0.0227842704154578,0.00902714549903133,missense,"P26K,K47P",-0.859634385888769,-0.972656020788672
ERBIN_PDZ1 binding CRIPT,1,EIRVRVEKDPELGFSISGGVGGRGNKFRPDDDGIFVTRVQPEGPASLLLQPGDKIIQANGYSFINIEHGQAVSLLKTFQNTVELIIVREV*,2,,FALSE,FALSE,1265.33333333333,1046,1297,1453,38,52,145,-0.869301079542814,0.126425987169163,-0.78798395579391,0.102663977902265,-0.890957973809374,0.116726528926944,-0.842764115776333,0.0658185262060108,0.023216843071845,0.0119262706808533,0.0299773224217784,0.00961251904715893,0.0182380324534522,0.010875311208919,0.0243778486059599,0.00621726665867491,missense,"P26K,K47L",-0.842764115776333,-0.953172907352594
ERBIN_PDZ1 binding CRIPT,1,EIRVRVEKDPELGFSISGGVGGRGNKFRPDDDGIFVTRVQPEGPASELLQPGDKIIQANGYSFINIEHGQAVSLLKTFQNTVELIIVREV*,2,,FALSE,FALSE,375.333333333333,335,450,341,21,10,75,-0.712527792246275,0.187393198029289,-0.981030116363238,0.213067653515515,-0.652585034477715,0.231566887146742,-0.781889652751277,0.12025260318724,0.0380058963487156,0.0176775523252008,0.0119022396773699,0.0199497128359973,0.0404470360351409,0.0215748895007204,0.0301280954003929,0.011359149824698,missense,"P26K,K47E",-0.781889652751277,-0.882870294497377
ERBIN_PDZ1 binding CRIPT,1,EIRVRVEKDPELGFSISGGVGGRGNKFRPDDDGIFVTRVQPEGPASDLLQPGDKIIQANGYSFINIEHGQAVSLLKTFQNTVELIIVREV*,2,,FALSE,FALSE,650.666666666667,556,670,726,42,14,370,-0.655999176149294,0.138911411191307,-0.99983385106009,0.184260637058436,-0.400133111684907,0.164761244309669,-0.661939424735589,0.0920130142028417,0.0433384675382492,0.0131040708292838,0.0101416293676536,0.0172524864081541,0.0639677665057619,0.0153506646990064,0.0414586826427776,0.00869161736586051,missense,"P26K,K47D",-0.661939424735589,-0.744342346602199
ERBIN_PDZ1 binding CRIPT,1,EIRVRVEKDPELGFSISGGVGGRGNKFRPDDDGIFVTRVQPEGPASALLQPGDKIIQANGYSFINIEHGQAVSLLKTFQNTVELIIVREV*,2,,FALSE,FALSE,808.333333333333,723,877,825,387,26,86,-0.140914402772406,0.109419433506882,-0.892881523737733,0.136247519144508,-0.877028487370325,0.152948740360393,-0.540462841327269,0.0745064869556437,0.0919284810981916,0.0103219742314735,0.0201556703636381,0.0127569757150025,0.0195358308322586,0.0142501037743741,0.0529334505443006,0.00703793785589226,missense,"P26K,K47A",-0.540462841327269,-0.60405164357268
ERBIN_PDZ1 binding CRIPT,1,EIRVRVEKDPELGFSISGGVGGRGNKFRPDDDGIFVTRVQPEGPASGLLQPGDKIIQANGYSFINIEHGQAVSLLKTFQNTVELIIVREV*,2,,FALSE,FALSE,1218.33333333333,1014,1170,1471,62,46,182,-0.718690168643837,0.109761259873604,-0.80572517993522,0.110012348226542,-0.83339810648664,0.118459307267531,-0.783553770295967,0.0649716200983585,0.0374245746552864,0.0103542200842974,0.0283161959150634,0.0103005534595303,0.0236008362310803,0.0110367526899876,0.029970901626495,0.00613726728145314,missense,"P26K,K47G",-0.783553770295967,-0.884792148188994
ERBIN_PDZ1 binding CRIPT,1,EIRVRVEKDPELGFSISGGVGGRGNKFRPDDDGIFVTRVQPEGPASVLLQPGDKIIQANGYSFINIEHGQAVSLLKTFQNTVELIIVREV*,2,,FALSE,FALSE,1422,1214,1307,1745,85,22,172,-0.672110984169871,0.0997223844071308,-1.0655462591021,0.143339569680526,-0.897588769062913,0.111066710374483,-0.834630371784734,0.0658960804502172,0.0418185760356088,0.00940721267842023,0.00398891848653188,0.0134210106789095,0.0176202469114013,0.010347990738501,0.0251461680783662,0.00622459248993454,missense,"P26K,K47V",-0.834630371784734,-0.943779420716507
ERBIN_PDZ1 binding CRIPT,1,EIRVRVEKDPELGFSISGGVGGRGNKFRPDDDGIFVTRVQPEGPAS*LLQPGDKIIQANGYSFINIEHGQAVSLLKTFQNTVELIIVREV*,2,,FALSE,TRUE,676.666666666667,639,733,658,6,2,5,-1.28795001024196,0.269502360061262,-1.62169126290211,0.435356802751455,-1.66358934489123,0.236793939392767,-1.51735529025011,0.164669365989802,-0.0162759904789587,0.0254232390601682,-0.0480834300747054,0.040762842471802,-0.053747373842215,0.0220618895032338,-0.0393445325996702,0.0155547900855312,stop,"P26K,K47*",-1.51735529025011,-1.7322437987879
ERBIN_PDZ1 binding CRIPT,1,EIRVRVEKDPELGFSISGGVGGRGNKFRPDDDGIFVTRVQPEGPASYLLQPGDKIIQANGYSFINIEHGQAVSLLKTFQNTVELIIVREV*,2,,FALSE,FALSE,778,766,827,741,17,38,35,-1.02724163218498,0.172927451054388,-0.759127469497658,0.130931510317055,-1.11469899039042,0.173750598238705,-0.925215211470877,0.0894794333761373,0.0083176769710207,0.0163129403661693,0.0326791807544146,0.0122592331070021,-0.00260772735699963,0.0161881951425492,0.016589457133498,0.00845229344736946,missense,"P26K,K47Y",-0.925215211470877,-1.04839391090734
ERBIN_PDZ1 binding CRIPT,1,EIRVRVEKDPELGFSISGGVGGRGNKFRPDDDGIFVTRVQPEGPASWLLQPGDKIIQANGYSFINIEHGQAVSLLKTFQNTVELIIVREV*,2,,FALSE,FALSE,491.666666666667,488,491,496,15,5,28,-0.928525035815181,0.192641358307632,-1.2193972155829,0.285437079275726,-1.06114087757141,0.204664473161949,-1.03528861965118,0.125894610188303,0.017630009627941,0.0181726323436171,-0.0104162826347727,0.0267257261735502,0.00238223636439029,0.0190684145198794,0.00619184159674004,0.0118920979783216,missense,"P26K,K47W",-1.03528861965118,-1.1755153312272
ERBIN_PDZ1 binding CRIPT,1,EIRVRVEKDPELGFSISGGVGGRGNKFRPDDDGIFVTRVQPEGPASCLLQPGDKIIQANGYSFINIEHGQAVSLLKTFQNTVELIIVREV*,2,,FALSE,FALSE,564.666666666667,493,629,572,17,10,60,-0.893679290683501,0.184370311673472,-1.08332510165552,0.210898413877294,-0.875011414633948,0.187090317371603,-0.940037589689552,0.111476112960379,0.0209171485921823,0.0173923913252815,0.0023242697346211,0.019746605010192,0.0197237597798661,0.0174310454041263,0.0151893243257108,0.0105301160675936,missense,"P26K,K47C",-0.940037589689552,-1.06551195788004
ERBIN_PDZ1 binding CRIPT,1,EIRVRVEKDPELGFSISGGVGGRGNKFRPDDDGIFVTRVQPEGPASFLLQPGDKIIQANGYSFINIEHGQAVSLLKTFQNTVELIIVREV*,2,,FALSE,FALSE,697,629,707,755,5,11,116,-1.33842868498274,0.292447238659344,-1.08991983909718,0.202284077811246,-0.760353428348703,0.164600069899364,-0.963161632422282,0.117008530557354,-0.021037846423684,0.027587721529535,0.00170679863556324,0.0189400371057967,0.0304063466339689,0.0153356482165745,0.0130050101487877,0.0110527123250649,missense,"P26K,K47F",-0.963161632422282,-1.09221741930181
ERBIN_PDZ1 binding CRIPT,1,EIRVRVEKDPELGFSISGGVGGRGNNFRPDDDGIFVTRVQPEGPASNLLQPGDKIIQANGYSFINIEHGQAVSLLKTFQNTVELIIVREV*,2,,FALSE,FALSE,458,425,515,434,29,21,175,-0.686821526139367,0.162835036097563,-0.795607819131216,0.161094274911208,-0.470493488339765,0.206096455598898,-0.677792138191779,0.100104859393127,0.0404308715824451,0.0153608823653285,0.0292634933549508,0.0150833994319452,0.0574123501841023,0.0192018311029877,0.0399612236065146,0.0094559790465103,missense,"P26N,K47N",-0.677792138191779,-0.762650305661427
ERBIN_PDZ1 binding CRIPT,1,EIRVRVEKDPELGFSISGGVGGRGNNFRPDDDGIFVTRVQPEGPASTLLQPGDKIIQANGYSFINIEHGQAVSLLKTFQNTVELIIVREV*,2,,FALSE,FALSE,535,477,580,548,15,21,242,-0.920828219286655,0.19361192316219,-0.818027635158412,0.151827089425033,-0.51162124019074,0.180515848275958,-0.751914831013484,0.0996289899417288,0.0183560812161915,0.0182641896209457,0.0271643061522068,0.0142157046589624,0.0535805125991563,0.016818507722197,0.0329595392283327,0.00941102806622248,missense,"P26N,K47T",-0.751914831013484,-0.848253015209528
ERBIN_PDZ1 binding CRIPT,1,EIRVRVEKDPELGFSISGGVGGRGNNFRPDDDGIFVTRVQPEGPASRLLQPGDKIIQANGYSFINIEHGQAVSLLKTFQNTVELIIVREV*,2,,FALSE,FALSE,776,744,787,797,41,76,196,-0.750853321147974,0.130713392199403,-0.520224739023691,0.096530912231039,-0.625234950525289,0.150431097002744,-0.606584565138525,0.0690009334097115,0.0343904954180751,0.0123307188014812,0.0550478546946109,0.00903827468426997,0.0429952200452973,0.0140155370886412,0.0466875436156176,0.0065178791965486,missense,"P26N,K47R",-0.606584565138525,-0.68041420546516
ERBIN_PDZ1 binding CRIPT,1,EIRVRVEKDPELGFSISGGVGGRGNNFRPDDDGIFVTRVQPEGPASSLLQPGDKIIQANGYSFINIEHGQAVSLLKTFQNTVELIIVREV*,2,,FALSE,FALSE,1294,1235,1397,1250,91,64,170,-0.66109049912141,0.0956369142613052,-0.747082951538474,0.0960090840165872,-0.800251614774783,0.123639494075891,-0.726168635175082,0.0594191589978457,0.0428581826122723,0.00902181388574586,0.033806919623122,0.00898941544704522,0.0266890666116471,0.0115193862796193,0.0353915439267179,0.00561277769981534,missense,"P26N,K47S",-0.726168635175082,-0.81851928535672
ERBIN_PDZ1 binding CRIPT,1,EIRVRVEKDPELGFSISGGVGGRGNNFRPDDDGIFVTRVQPEGPASMLLQPGDKIIQANGYSFINIEHGQAVSLLKTFQNTVELIIVREV*,2,,FALSE,FALSE,474.333333333333,466,441,516,22,14,101,-0.798463645912369,0.171878400137688,-0.872078677448651,0.187294164796557,-0.687610842988396,0.192729607896699,-0.788541825017671,0.105834245462106,0.0298992224364867,0.0162139791836569,0.0221034592597521,0.0175365182931307,0.0371837113102527,0.0179564532957317,0.0294997262887819,0.00999718109150669,missense,"P26N,K47M",-0.788541825017671,-0.890552745696955
ERBIN_PDZ1 binding CRIPT,1,EIRVRVEKDPELGFSISGGVGGRGNNFRPDDDGIFVTRVQPEGPASILLQPGDKIIQANGYSFINIEHGQAVSLLKTFQNTVELIIVREV*,2,,FALSE,FALSE,354,356,355,351,17,14,79,-0.795000634084444,0.195977335152121,-0.805815211069036,0.189414840521432,-0.645658696613221,0.22844416610951,-0.75996271811562,0.116984234276748,0.030225902238287,0.0184873284256751,0.0283077662203806,0.0177350790367794,0.0410923570303504,0.0212839482433153,0.0321993298611967,0.0110504172804315,missense,"P26N,K47I",-0.75996271811562,-0.857547347563821
ERBIN_PDZ1 binding CRIPT,1,EIRVRVEKDPELGFSISGGVGGRGNNFRPDDDGIFVTRVQPEGPASQLLQPGDKIIQANGYSFINIEHGQAVSLLKTFQNTVELIIVREV*,2,,FALSE,FALSE,380.666666666667,392,399,351,26,13,63,-0.695420704726893,0.170756445965603,-0.864144095364221,0.193450982221355,-0.713646277606888,0.229392017530005,-0.756090334319607,0.111788416779329,0.0396196765602492,0.0161081407445241,0.0228463811976731,0.0181129865537127,0.034758012058005,0.021372258752267,0.0325651180982227,0.0105596165172824,missense,"P26N,K47Q",-0.756090334319607,-0.85307521449998
ERBIN_PDZ1 binding CRIPT,1,EIRVRVEKDPELGFSISGGVGGRGNNFRPDDDGIFVTRVQPEGPASHLLQPGDKIIQANGYSFINIEHGQAVSLLKTFQNTVELIIVREV*,2,,FALSE,FALSE,336.333333333333,333,398,278,11,18,52,-0.906697306084004,0.22755251036666,-0.763972655248235,0.172238566639171,-0.701246968742414,0.255187552084889,-0.790196916917103,0.12093303604301,0.019689106961895,0.0214659414057746,0.0322255217274988,0.0161268493224619,0.0359132450964265,0.0237756067200659,0.0293433850840097,0.0114234240154388,missense,"P26N,K47H",-0.790196916917103,-0.892464175864276
ERBIN_PDZ1 binding CRIPT,1,EIRVRVEKDPELGFSISGGVGGRGNNFRPDDDGIFVTRVQPEGPASPLLQPGDKIIQANGYSFINIEHGQAVSLLKTFQNTVELIIVREV*,2,,FALSE,FALSE,476,449,502,477,15,8,51,-0.876500756337265,0.203422791631569,-0.946004698783705,0.2361845706911,-0.873449111372149,0.196943298778844,-0.893698535813543,0.121379965968585,0.0225376686695887,0.0191896882118604,0.0151817005018713,0.0221141702357821,0.0198693182431475,0.0183490392837053,0.0195665456228893,0.0114656413467164,missense,"P26N,K47P",-0.893698535813543,-1.01199597756854
ERBIN_PDZ1 binding CRIPT,1,EIRVRVEKDPELGFSISGGVGGRGNNFRPDDDGIFVTRVQPEGPASLLLQPGDKIIQANGYSFINIEHGQAVSLLKTFQNTVELIIVREV*,2,,FALSE,FALSE,1225,1200,1212,1263,68,72,114,-0.739241997682301,0.104110055538638,-0.636783348319061,0.0985571831869626,-0.920923066535937,0.124423321554587,-0.743813033944502,0.0620407332865303,0.0354858381534992,0.00982111930271969,0.0441343690216836,0.00922799622591005,0.0154462103046976,0.0115924148177184,0.0337248409708036,0.0058604135457968,missense,"P26N,K47L",-0.743813033944502,-0.838896423389774
ERBIN_PDZ1 binding CRIPT,1,EIRVRVEKDPELGFSISGGVGGRGNNFRPDDDGIFVTRVQPEGPASELLQPGDKIIQANGYSFINIEHGQAVSLLKTFQNTVELIIVREV*,2,,FALSE,FALSE,670.666666666667,549,776,687,25,68,362,-0.809398860873186,0.160063944506632,-0.561927786855691,0.114187798638974,-0.390112230717313,0.168562917232571,-0.585861954086488,0.081400479918122,0.0288676597293549,0.0150994741759611,0.0511431614438653,0.0106915045744207,0.0649014034442707,0.0157048633248986,0.0486450167801071,0.00768914952928342,missense,"P26N,K47E",-0.585861954086488,-0.656482106030608
ERBIN_PDZ1 binding CRIPT,1,EIRVRVEKDPELGFSISGGVGGRGNNFRPDDDGIFVTRVQPEGPASDLLQPGDKIIQANGYSFINIEHGQAVSLLKTFQNTVELIIVREV*,2,,FALSE,FALSE,557.333333333333,606,539,527,41,35,312,-0.68940218642453,0.136672209343082,-0.653482350433907,0.137486405529263,-0.355116212807444,0.188651691029315,-0.605461332900144,0.086214442596898,0.0401874275422969,0.0128928379336666,0.042570826685049,0.0128729737428799,0.068161952604273,0.0175765172569872,0.046793644963493,0.00814388000387927,missense,"P26N,K47D",-0.605461332900144,-0.679117008623047
ERBIN_PDZ1 binding CRIPT,1,EIRVRVEKDPELGFSISGGVGGRGNNFRPDDDGIFVTRVQPEGPASALLQPGDKIIQANGYSFINIEHGQAVSLLKTFQNTVELIIVREV*,2,,FALSE,FALSE,685.333333333333,611,774,671,44,59,252,-0.668554548569263,0.138963736722607,-0.602649053916435,0.106225571495841,-0.510847199498054,0.164040199388345,-0.602656477671218,0.0750442337732996,0.042154068876769,0.0131090069066187,0.0473303931950205,0.00994599420520399,0.0536526293107447,0.0152834855582654,0.0470585936626273,0.00708873381795552,missense,"P26N,K47A",-0.602656477671218,-0.675877741425028
ERBIN_PDZ1 binding CRIPT,1,EIRVRVEKDPELGFSISGGVGGRGNNFRPDDDGIFVTRVQPEGPASGLLQPGDKIIQANGYSFINIEHGQAVSLLKTFQNTVELIIVREV*,2,,FALSE,FALSE,1118.33333333333,1137,1261,957,118,167,575,-0.559802798401277,0.0907116009858369,-0.436150213743081,0.0790551916023467,-0.363327109185397,0.139364206775579,-0.470015110718138,0.0547978926505365,0.0524130578596629,0.00855718932060295,0.0629198268522657,0.00740200750625302,0.0673969503872507,0.0129844443589783,0.059587995274223,0.0051762494631901,missense,"P26N,K47G",-0.470015110718138,-0.522693069132297
ERBIN_PDZ1 binding CRIPT,1,EIRVRVEKDPELGFSISGGVGGRGNNFRPDDDGIFVTRVQPEGPASVLLQPGDKIIQANGYSFINIEHGQAVSLLKTFQNTVELIIVREV*,2,,FALSE,FALSE,1287,1216,1356,1289,52,25,207,-0.815822017966693,0.114100035745538,-1.03638352089783,0.136152538337442,-0.747451114996687,0.124385507884028,-0.854099412729128,0.071539898002746,0.0282617375464393,0.0107635142225588,0.0067194514561652,0.0127480825780357,0.0316084441717615,0.0115888917502627,0.0233071080732684,0.0067577116695885,missense,"P26N,K47V",-0.854099412729128,-0.966263798896775
ERBIN_PDZ1 binding CRIPT,1,EIRVRVEKDPELGFSISGGVGGRGNNFRPDDDGIFVTRVQPEGPAS*LLQPGDKIIQANGYSFINIEHGQAVSLLKTFQNTVELIIVREV*,2,,FALSE,TRUE,792.333333333333,735,727,915,0,3,7,,,-1.49532549473136,0.359130409616909,-1.66156061981123,0.203676501305677,-1.62110439994129,0.17716724591593,,,-0.0362516914428104,0.0336256978678826,-0.0535583592556834,0.0189763660241228,-0.0491447502242827,0.0167353490656219,stop,"P26N,K47*",-1.62110439994129,-1.85206142230747
ERBIN_PDZ1 binding CRIPT,1,EIRVRVEKDPELGFSISGGVGGRGNNFRPDDDGIFVTRVQPEGPASYLLQPGDKIIQANGYSFINIEHGQAVSLLKTFQNTVELIIVREV*,2,,FALSE,FALSE,738.333333333333,599,785,831,12,44,66,-1.05827355474654,0.203321582649323,-0.698424256953315,0.126225396302832,-0.958580706484986,0.161320152560195,-0.847583273978122,0.0893074189920846,0.00539031119359389,0.0191801407624425,0.03836287623095,0.0118185954897564,0.0119376800879236,0.0150300611137032,0.0239226273584181,0.00843604484144603,missense,"P26N,K47Y",-0.847583273978122,-0.958738449889026
ERBIN_PDZ1 binding CRIPT,1,EIRVRVEKDPELGFSISGGVGGRGNNFRPDDDGIFVTRVQPEGPASWLLQPGDKIIQANGYSFINIEHGQAVSLLKTFQNTVELIIVREV*,2,,FALSE,FALSE,562.666666666667,589,546,553,4,8,28,-1.38614627150344,0.32444682311495,-1.10826053521244,0.232198616491814,-1.09382051153343,0.196319219297065,-1.15021361544652,0.136091200293761,-0.0255392378371553,0.0306063707363768,-1.04569622468575e-05,0.0217409618189194,-0.00066249727754801,0.0182908943303186,-0.00466405849391596,0.012855275420132,missense,"P26N,K47W",-1.15021361544652,-1.30823974611792
ERBIN_PDZ1 binding CRIPT,1,EIRVRVEKDPELGFSISGGVGGRGNNFRPDDDGIFVTRVQPEGPASCLLQPGDKIIQANGYSFINIEHGQAVSLLKTFQNTVELIIVREV*,2,,FALSE,FALSE,473,380,497,542,35,49,59,-0.595904415947873,0.160715484172942,-0.525921163566397,0.127135641257054,-0.863876316140892,0.191308971916092,-0.61929726153737,0.0884206720989245,0.0490074474110671,0.0151609365271257,0.0545144934267514,0.0119038225298421,0.0207612074155252,0.0178240938522897,0.0454866929126558,0.00835228207416267,missense,"P26N,K47C",-0.61929726153737,-0.695095826112984
ERBIN_PDZ1 binding CRIPT,1,EIRVRVEKDPELGFSISGGVGGRGNNFRPDDDGIFVTRVQPEGPASFLLQPGDKIIQANGYSFINIEHGQAVSLLKTFQNTVELIIVREV*,2,,FALSE,FALSE,706.666666666667,678,676,766,13,26,61,-1.0715618011599,0.194388772205268,-0.813462837533436,0.148156673939707,-0.957779578867726,0.166841663770677,-0.924767423609861,0.0962491511722955,0.00413677758750365,0.0183374729084514,0.0275917121909469,0.0138720404109506,0.012012320465187,0.0155444956069547,0.0166317555059917,0.00909176599664768,missense,"P26N,K47F",-0.924767423609861,-1.0478767703024
ERBIN_PDZ1 binding CRIPT,1,EIRVRVEKDPELGFSISGGVGGRGNTFRPDDDGIFVTRVQPEGPASNLLQPGDKIIQANGYSFINIEHGQAVSLLKTFQNTVELIIVREV*,2,,FALSE,FALSE,596.666666666667,549,568,673,29,12,236,-0.763592385398075,0.154336839363354,-0.977348775314116,0.190804124908118,-0.692237511755328,0.167975087503484,-0.795458933888805,0.0976407180902796,0.033188768369156,0.0145592133665672,0.0122469268955825,0.01786515896259,0.0367526485247529,0.0156500957300729,0.0288463310695648,0.00922321443679382,missense,"P26T,K47N",-0.795458933888805,-0.898541166503962
ERBIN_PDZ1 binding CRIPT,1,EIRVRVEKDPELGFSISGGVGGRGNTFRPDDDGIFVTRVQPEGPASTLLQPGDKIIQANGYSFINIEHGQAVSLLKTFQNTVELIIVREV*,2,,FALSE,FALSE,843.333333333333,783,955,792,43,32,58,-0.723168994076178,0.14150024665543,-0.795544918251606,0.125951504283439,-1.00518206906489,0.1557846175374,-0.828124753422332,0.0805336707323522,0.0370020690800133,0.0133482860668679,0.0292693828199383,0.0117929507377502,0.00759587085676477,0.0145143200338118,0.0257606935998284,0.00760727009258422,missense,"P26T,K47T",-0.828124753422332,-0.936266221480113
ERBIN_PDZ1 binding CRIPT,1,EIRVRVEKDPELGFSISGGVGGRGNTFRPDDDGIFVTRVQPEGPASRLLQPGDKIIQANGYSFINIEHGQAVSLLKTFQNTVELIIVREV*,2,,FALSE,FALSE,993,924,931,1124,56,150,122,-0.680761739117296,0.12717394512779,-0.368604123188923,0.0843439710167578,-0.923858447443254,0.129323315237177,-0.568841926078982,0.0617574819428953,0.0410025156084224,0.0119968285564311,0.0692442270487113,0.00789720060022846,0.0151727233675184,0.012048943052643,0.0502527412121245,0.00583365741441071,missense,"P26T,K47R",-0.568841926078982,-0.636826040410708
ERBIN_PDZ1 binding CRIPT,1,EIRVRVEKDPELGFSISGGVGGRGNTFRPDDDGIFVTRVQPEGPASSLLQPGDKIIQANGYSFINIEHGQAVSLLKTFQNTVELIIVREV*,2,,FALSE,FALSE,1576.66666666667,1350,1708,1672,98,57,135,-0.648993424579714,0.0965261852716201,-0.827534297828386,0.0939748831977416,-0.992057566775049,0.108723780091273,-0.810348920227775,0.0572450758830113,0.0439993481958772,0.00910570238853809,0.026274188918711,0.00879895142532658,0.00881866954851311,0.0101297019209978,0.0274398119487378,0.00540741220103859,missense,"P26T,K47S",-0.810348920227775,-0.915737292646006
ERBIN_PDZ1 binding CRIPT,1,EIRVRVEKDPELGFSISGGVGGRGNTFRPDDDGIFVTRVQPEGPASMLLQPGDKIIQANGYSFINIEHGQAVSLLKTFQNTVELIIVREV*,2,,FALSE,FALSE,552.333333333333,582,522,553,27,61,26,-0.650846896551514,0.184823870441792,-0.447529384019974,0.118266457070375,-1.12364069773848,0.192264787571847,-0.637185853008305,0.0884500832164809,0.0438245027473265,0.0174351773438983,0.0618543850754857,0.0110733929705242,-0.00344081860920409,0.0179131463822523,0.0437969233335742,0.00835506027007677,missense,"P26T,K47M",-0.637185853008305,-0.715754977064158
ERBIN_PDZ1 binding CRIPT,1,EIRVRVEKDPELGFSISGGVGGRGNTFRPDDDGIFVTRVQPEGPASILLQPGDKIIQANGYSFINIEHGQAVSLLKTFQNTVELIIVREV*,2,,FALSE,FALSE,525.333333333333,487,520,569,14,2,26,-0.946269937767978,0.198206110843445,-1.36467258997353,0.438353386059589,-1.12827096349583,0.189675039071213,-1.07006361561027,0.130794879780355,0.0159560618215372,0.0186975777800745,-0.0240185444207179,0.0410434152171252,-0.00387221652323513,0.0176718617218059,0.00290696976209447,0.0123549810677701,missense,"P26T,K47I",-1.07006361561027,-1.21567622885922
ERBIN_PDZ1 binding CRIPT,1,EIRVRVEKDPELGFSISGGVGGRGNTFRPDDDGIFVTRVQPEGPASQLLQPGDKIIQANGYSFINIEHGQAVSLLKTFQNTVELIIVREV*,2,,FALSE,FALSE,410.666666666667,355,462,415,57,11,24,-0.30932464414331,0.19609398277408,-0.956845140039939,0.198424332676171,-1.05656656691743,0.216464674298771,-0.754619339544078,0.117245263468489,0.0760416672477308,0.0184983322639278,0.0141667003997482,0.0185786457552355,0.00280842098913338,0.0201678292019616,0.03270406935253,0.0110750742909163,missense,"P26T,K47Q",-0.754619339544078,-0.851376394155996
ERBIN_PDZ1 binding CRIPT,1,EIRVRVEKDPELGFSISGGVGGRGNTFRPDDDGIFVTRVQPEGPASHLLQPGDKIIQANGYSFINIEHGQAVSLLKTFQNTVELIIVREV*,2,,FALSE,FALSE,530.666666666667,549,581,462,25,18,23,-0.806369135476978,0.162134479017184,-0.859865531719824,0.163626079062231,-1.10603084290353,0.208331797541758,-0.896811929663977,0.100793609112852,0.0291534658833974,0.015294796004802,0.0232469868956659,0.0153204544937366,-0.00180012344389256,0.0194100960065228,0.019272452137401,0.00952103885437075,missense,"P26T,K47H",-0.896811929663977,-1.0155915694088
ERBIN_PDZ1 binding CRIPT,1,EIRVRVEKDPELGFSISGGVGGRGNTFRPDDDGIFVTRVQPEGPASPLLQPGDKIIQANGYSFINIEHGQAVSLLKTFQNTVELIIVREV*,2,,FALSE,FALSE,728,743,761,680,35,11,28,-0.778495108171892,0.159655528362948,-1.02272478213702,0.194343978722573,-1.17455978535625,0.174489507769297,-0.976104673602764,0.10073196977773,0.0317829347295543,0.0150609466422707,0.00799833124614788,0.0181965986058891,-0.00818490660195144,0.0162570387137091,0.0117824009074109,0.00951521635719236,missense,"P26T,K47P",-0.976104673602764,-1.10716506020184
ERBIN_PDZ1 binding CRIPT,1,EIRVRVEKDPELGFSISGGVGGRGNTFRPDDDGIFVTRVQPEGPASLLLQPGDKIIQANGYSFINIEHGQAVSLLKTFQNTVELIIVREV*,2,,FALSE,FALSE,1813.66666666667,1766,1918,1757,173,86,81,-0.607933115594304,0.08106570826337,-0.722859424426016,0.0812164484786203,-1.1434013824817,0.10977572480334,-0.767873581258496,0.0508488929135032,0.0478727319057013,0.00764725355389476,0.0360749898899837,0.00760436789899721,-0.00528190476382044,0.0102277107132019,0.0314520638785827,0.00480322402771733,missense,"P26T,K47L",-0.767873581258496,-0.866683433883881
ERBIN_PDZ1 binding CRIPT,1,EIRVRVEKDPELGFSISGGVGGRGNTFRPDDDGIFVTRVQPEGPASELLQPGDKIIQANGYSFINIEHGQAVSLLKTFQNTVELIIVREV*,2,,FALSE,FALSE,722.666666666667,738,706,724,569,36,33,-0.0380643028840177,0.11448609422483,-0.728549002248371,0.125194548557942,-1.12581627551386,0.169323280340275,-0.506666267737924,0.0755982549045744,0.101630743728583,0.0107999326680523,0.0355422696866057,0.0117220763037192,-0.00364351533619442,0.0157757057075522,0.05612589987835,0.0071410670637182,missense,"P26T,K47E",-0.506666267737924,-0.565020704968645
ERBIN_PDZ1 binding CRIPT,1,EIRVRVEKDPELGFSISGGVGGRGNTFRPDDDGIFVTRVQPEGPASDLLQPGDKIIQANGYSFINIEHGQAVSLLKTFQNTVELIIVREV*,2,,FALSE,FALSE,903.333333333333,938,917,855,177,17,203,-0.397643670556879,0.101539068575155,-0.94929322469021,0.167198722265799,-0.721438785388225,0.149672818249914,-0.590353608328675,0.0750794532596637,0.0677101790872447,0.00957858778582195,0.0148737929128682,0.0156549642365375,0.0340319907499183,0.0139448889035547,0.0482207317987807,0.00709206067668253,missense,"P26T,K47D",-0.590353608328675,-0.661669421262251
ERBIN_PDZ1 binding CRIPT,1,EIRVRVEKDPELGFSISGGVGGRGNTFRPDDDGIFVTRVQPEGPASALLQPGDKIIQANGYSFINIEHGQAVSLLKTFQNTVELIIVREV*,2,,FALSE,FALSE,1177,1009,1155,1367,61,25,63,-0.714616351518882,0.112931467246285,-0.974891207481442,0.131919766849128,-1.12625016758339,0.123280579064974,-0.923078604007263,0.0704174058570899,0.0378088741717419,0.0106532784668944,0.0124770311452323,0.0123517644401156,-0.00368394069048673,0.0114859464739713,0.016791282654547,0.00665168023141913,missense,"P26T,K47A",-0.923078604007263,-1.04592638873345
ERBIN_PDZ1 binding CRIPT,1,EIRVRVEKDPELGFSISGGVGGRGNTFRPDDDGIFVTRVQPEGPASGLLQPGDKIIQANGYSFINIEHGQAVSLLKTFQNTVELIIVREV*,2,,FALSE,FALSE,1345,1391,1344,1300,122,66,132,-0.622373850374597,0.0928315487864685,-0.719311469834291,0.0927122367109869,-0.90047564901267,0.12129074726006,-0.722860073260115,0.0577010197012869,0.046510479447354,0.00875717250337836,0.036407188016223,0.00868072871808536,0.0173512787670984,0.0113005555407295,0.0357040731319101,0.00545048099128651,missense,"P26T,K47G",-0.722860073260115,-0.814698298101035
ERBIN_PDZ1 binding CRIPT,1,EIRVRVEKDPELGFSISGGVGGRGNTFRPDDDGIFVTRVQPEGPASVLLQPGDKIIQANGYSFINIEHGQAVSLLKTFQNTVELIIVREV*,2,,FALSE,FALSE,1511,1462,1574,1497,43,37,61,-0.891542276131334,0.120111678634173,-0.940495104456607,0.112301173290405,-1.16759758145749,0.119842366734956,-0.99740320059134,0.0676920721233433,0.0211187417501141,0.0113306166192405,0.0156975686914107,0.0105148581745,-0.00753624399889967,0.0111656111617246,0.00977052629766204,0.00639424319152629,missense,"P26T,K47V",-0.99740320059134,-1.13176227261007
ERBIN_PDZ1 binding CRIPT,1,EIRVRVEKDPELGFSISGGVGGRGNTFRPDDDGIFVTRVQPEGPAS*LLQPGDKIIQANGYSFINIEHGQAVSLLKTFQNTVELIIVREV*,2,,FALSE,TRUE,1016.33333333333,1012,974,1063,6,2,29,-1.40547743068621,0.265013127749257,-1.70838160071879,0.431435022425193,-1.27977222063979,0.148776559019062,-1.34293881946427,0.124236201744013,-0.0273628236532578,0.0249997517621765,-0.0562003230735408,0.0403956427114259,-0.0179874595200884,0.0138613851949377,-0.022869023787054,0.0117354434902695,stop,"P26T,K47*",-1.34293881946427,-1.53081395428672
ERBIN_PDZ1 binding CRIPT,1,EIRVRVEKDPELGFSISGGVGGRGNTFRPDDDGIFVTRVQPEGPASYLLQPGDKIIQANGYSFINIEHGQAVSLLKTFQNTVELIIVREV*,2,,FALSE,FALSE,978.333333333333,982,1101,852,10,47,308,-1.26234123153319,0.209932155565165,-0.681788448285408,0.122551484149155,-0.678972762971966,0.150686206555581,-0.779669978281155,0.086608853974724,-0.0138602116226848,0.019803742631925,0.0399205017092592,0.0114746038455945,0.0379885138627643,0.0140393054282378,0.0303377674923052,0.00818113639429866,missense,"P26T,K47Y",-0.779669978281155,-0.880306840017732
ERBIN_PDZ1 binding CRIPT,1,EIRVRVEKDPELGFSISGGVGGRGNTFRPDDDGIFVTRVQPEGPASWLLQPGDKIIQANGYSFINIEHGQAVSLLKTFQNTVELIIVREV*,2,,FALSE,FALSE,729,707,751,729,36,7,48,-0.746230079806044,0.146825706900995,-1.08862091055567,0.246960046099038,-1.01559829141949,0.165183091094353,-0.901975204115499,0.100284791448763,0.0348266243255994,0.0138506581013749,0.00182841846367908,0.0231230875280733,0.00662540029819535,0.0153899678043767,0.018784725414433,0.00947297556154664,missense,"P26T,K47W",-0.901975204115499,-1.0215545244279
ERBIN_PDZ1 binding CRIPT,1,EIRVRVEKDPELGFSISGGVGGRGNTFRPDDDGIFVTRVQPEGPASCLLQPGDKIIQANGYSFINIEHGQAVSLLKTFQNTVELIIVREV*,2,,FALSE,FALSE,626.666666666667,625,629,626,33,16,34,-0.749725103374007,0.149857328820762,-0.911562482291509,0.170473936126732,-1.07698151411778,0.179256086611708,-0.892859176459891,0.0953202826058929,0.0344969247279074,0.0141366431620949,0.0184065556927814,0.0159616254069405,0.000906377759042371,0.0167011368016896,0.0196458321281473,0.00900402438496056,missense,"P26T,K47C",-0.892859176459891,-1.01102661943783
ERBIN_PDZ1 binding CRIPT,1,EIRVRVEKDPELGFSISGGVGGRGNTFRPDDDGIFVTRVQPEGPASFLLQPGDKIIQANGYSFINIEHGQAVSLLKTFQNTVELIIVREV*,2,,FALSE,FALSE,1012,1006,1056,974,27,24,33,-0.913255033955397,0.14950613820526,-0.963991386842949,0.139768067455235,-1.22570602004986,0.15358508870221,-1.02779311912547,0.0850264557865138,0.0190704901775074,0.0141035139421075,0.0134975909914314,0.0130866077669138,-0.0129501576941479,0.0143093918069933,0.00689987211937375,0.00803166189124593,missense,"P26T,K47F",-1.02779311912547,-1.16685893829281
ERBIN_PDZ1 binding CRIPT,1,EIRVRVEKDPELGFSISGGVGGRGNRFRPDDDGIFVTRVQPEGPASNLLQPGDKIIQANGYSFINIEHGQAVSLLKTFQNTVELIIVREV*,2,,FALSE,FALSE,1246.66666666667,1170,1279,1291,26,54,649,-1.02281432538381,0.140671726014906,-0.781510406807181,0.10149048214303,-0.479086194799204,0.12107548803311,-0.742424495429941,0.0680674007601965,0.00873532258708631,0.0132701283902318,0.030583446538622,0.00950264360138046,0.0566117750472217,0.0112805000220296,0.0338560033457229,0.00642969701212156,missense,"P26R,K47N",-0.742424495429941,-0.837292830014609
ERBIN_PDZ1 binding CRIPT,1,EIRVRVEKDPELGFSISGGVGGRGNRFRPDDDGIFVTRVQPEGPASTLLQPGDKIIQANGYSFINIEHGQAVSLLKTFQNTVELIIVREV*,2,,FALSE,FALSE,1384,1299,1456,1397,121,78,709,-0.611917000858432,0.0979637021446302,-0.691708674668652,0.085116541489973,-0.517656066805869,0.112754032541031,-0.623133895764817,0.055824407899055,0.0474969160225485,0.0092413091235116,0.0389916621395336,0.00796953705689804,0.0530182529471755,0.0105051971065786,0.0451242816063136,0.00527321485268028,missense,"P26R,K47T",-0.623133895764817,-0.699526672766174
ERBIN_PDZ1 binding CRIPT,1,EIRVRVEKDPELGFSISGGVGGRGNRFRPDDDGIFVTRVQPEGPASRLLQPGDKIIQANGYSFINIEHGQAVSLLKTFQNTVELIIVREV*,2,,FALSE,FALSE,1918,1823,1921,2010,63,61,651,-0.843395388798211,0.100231368092791,-0.845609437942984,0.0877946218639952,-0.579401392653176,0.0943697778995902,-0.757449114888857,0.0541082950583739,0.0256606308318822,0.00945522715189395,0.0245817975641013,0.00822028809081588,0.0472654935662652,0.00879235177135225,0.0324367666808238,0.00511110956467223,missense,"P26R,K47R",-0.757449114888857,-0.854644441061795
ERBIN_PDZ1 binding CRIPT,1,EIRVRVEKDPELGFSISGGVGGRGNRFRPDDDGIFVTRVQPEGPASSLLQPGDKIIQANGYSFINIEHGQAVSLLKTFQNTVELIIVREV*,2,,FALSE,FALSE,2912.33333333333,2866,2832,3039,437,122,796,-0.576872507473776,0.0661809852675302,-0.769293240986513,0.0662255038938818,-0.639219399840596,0.0779935789050167,-0.664066772679163,0.0401378352594772,0.0508028037070128,0.00624311790557762,0.0317273505792901,0.00620075249951516,0.0416923008221572,0.00726659526918949,0.0412577317828391,0.00379144960081686,missense,"P26R,K47S",-0.664066772679163,-0.74679917515482
ERBIN_PDZ1 binding CRIPT,1,EIRVRVEKDPELGFSISGGVGGRGNRFRPDDDGIFVTRVQPEGPASMLLQPGDKIIQANGYSFINIEHGQAVSLLKTFQNTVELIIVREV*,2,,FALSE,FALSE,1019,921,1011,1125,37,25,206,-0.843130588425501,0.130542914987315,-0.944170467185425,0.134351376009792,-0.747874085278888,0.130143839196441,-0.842978438378173,0.0760017805749506,0.0256856105136078,0.0123146370019888,0.0153534412286153,0.0125794381563472,0.0315690363910852,0.0121253905705587,0.024357603534497,0.00717918439695196,missense,"P26R,K47M",-0.842978438378173,-0.953420423932692
ERBIN_PDZ1 binding CRIPT,1,EIRVRVEKDPELGFSISGGVGGRGNRFRPDDDGIFVTRVQPEGPASILLQPGDKIIQANGYSFINIEHGQAVSLLKTFQNTVELIIVREV*,2,,FALSE,FALSE,1127.66666666667,988,1182,1213,20,15,130,-0.945483216735215,0.167154593489155,-1.08607693332285,0.168069610107999,-0.871623403140583,0.126079747925152,-0.947950162381609,0.0863545833666585,0.0160302763734433,0.015768363547221,0.00206661330188515,0.0157365062354172,0.0200394179229503,0.0117467426508182,0.0144418968578169,0.00815711780462592,missense,"P26R,K47I",-0.947950162381609,-1.07465001852182
ERBIN_PDZ1 binding CRIPT,1,EIRVRVEKDPELGFSISGGVGGRGNRFRPDDDGIFVTRVQPEGPASQLLQPGDKIIQANGYSFINIEHGQAVSLLKTFQNTVELIIVREV*,2,,FALSE,FALSE,964,883,974,1035,142,50,417,-0.449839405696158,0.103289895846021,-0.718486559840957,0.108077083236143,-0.574442748384172,0.133549902588201,-0.577214930023996,0.0651758967636305,0.0627863459450582,0.00974375034784978,0.0364844250684505,0.0101193528869281,0.0477274862263356,0.0124427305936299,0.0494618210675842,0.00615656340631874,missense,"P26R,K47Q",-0.577214930023996,-0.64649584323984
ERBIN_PDZ1 binding CRIPT,1,EIRVRVEKDPELGFSISGGVGGRGNRFRPDDDGIFVTRVQPEGPASHLLQPGDKIIQANGYSFINIEHGQAVSLLKTFQNTVELIIVREV*,2,,FALSE,FALSE,1051,1212,1033,908,54,20,196,-0.80126225128873,0.116430245399821,-1.01496504031624,0.148083925732448,-0.665450628989685,0.141460268035282,-0.818732368524312,0.0768452282332543,0.0296352187613347,0.0109833322497096,0.00872488273555455,0.0138652289319663,0.0392483595603781,0.0131797325999787,0.0266479052230289,0.0072588570864907,missense,"P26R,K47H",-0.818732368524312,-0.925419157432897
ERBIN_PDZ1 binding CRIPT,1,EIRVRVEKDPELGFSISGGVGGRGNRFRPDDDGIFVTRVQPEGPASPLLQPGDKIIQANGYSFINIEHGQAVSLLKTFQNTVELIIVREV*,2,,FALSE,FALSE,1365.66666666667,1339,1314,1444,20,17,166,-1.03933863846355,0.162823261346177,-1.09987566480275,0.154988997157636,-0.877911547712609,0.113733353933222,-0.975763404011796,0.0798960626948511,0.00717651782695022,0.0153597716057816,0.000774625869803869,0.0145117568763617,0.0194535568528395,0.01059643964597,0.011814637485345,0.00754704116584631,missense,"P26R,K47P",-0.975763404011796,-1.10677093526437
ERBIN_PDZ1 binding CRIPT,1,EIRVRVEKDPELGFSISGGVGGRGNRFRPDDDGIFVTRVQPEGPASLLLQPGDKIIQANGYSFINIEHGQAVSLLKTFQNTVELIIVREV*,2,,FALSE,FALSE,3054,2973,2897,3292,91,233,1668,-0.899482583684934,0.0823338978491912,-0.563222058476772,0.0592869105100768,-0.618592059726415,0.075745437795202,-0.66095204443246,0.0406117331087327,0.0203697006764087,0.00776688696640594,0.0510219776473277,0.00555108586448752,0.0436141325189975,0.00705713787817856,0.0415519513163857,0.00383621434210827,missense,"P26R,K47L",-0.66095204443246,-0.743202042248908
ERBIN_PDZ1 binding CRIPT,1,EIRVRVEKDPELGFSISGGVGGRGNRFRPDDDGIFVTRVQPEGPASELLQPGDKIIQANGYSFINIEHGQAVSLLKTFQNTVELIIVREV*,2,,FALSE,FALSE,1527,1469,1535,1577,81,54,554,-0.746765102526352,0.0950147723329017,-0.800612361834131,0.10118638478648,-0.541472834933801,0.11038739116999,-0.706874903420261,0.0586711363345254,0.0347761534855002,0.00896312474116264,0.028794913595652,0.00947417069694256,0.0507992649607853,0.0102846991472322,0.0372140440961264,0.00554211892587018,missense,"P26R,K47E",-0.706874903420261,-0.79623736800275
ERBIN_PDZ1 binding CRIPT,1,EIRVRVEKDPELGFSISGGVGGRGNRFRPDDDGIFVTRVQPEGPASDLLQPGDKIIQANGYSFINIEHGQAVSLLKTFQNTVELIIVREV*,2,,FALSE,FALSE,1713.66666666667,1753,1627,1761,66,134,452,-0.84950911458958,0.0973424126674061,-0.538352781076794,0.0889069536723641,-0.665830034122726,0.105714893741165,-0.675960638679671,0.0557688627831545,0.0250838985453562,0.00918270039406877,0.0533505100847124,0.00832443670178131,0.0392130107075166,0.00984936654436571,0.040134228404835,0.00526796801995633,missense,"P26R,K47D",-0.675960638679671,-0.760535146122505
ERBIN_PDZ1 binding CRIPT,1,EIRVRVEKDPELGFSISGGVGGRGNRFRPDDDGIFVTRVQPEGPASALLQPGDKIIQANGYSFINIEHGQAVSLLKTFQNTVELIIVREV*,2,,FALSE,FALSE,1891,1811,1853,2009,105,53,815,-0.723912498152471,0.0857922058474049,-0.871001072305417,0.0946712635382785,-0.531910742869138,0.0953493159351273,-0.710741977217658,0.0528936863114753,0.0369319313570281,0.00809312303707446,0.0222043563823487,0.00886415413249082,0.0516901569282542,0.00888361449521948,0.0368487574454964,0.00499637672422863,missense,"P26R,K47A",-0.710741977217658,-0.800703368662979
ERBIN_PDZ1 binding CRIPT,1,EIRVRVEKDPELGFSISGGVGGRGNRFRPDDDGIFVTRVQPEGPASGLLQPGDKIIQANGYSFINIEHGQAVSLLKTFQNTVELIIVREV*,2,,FALSE,FALSE,2419,2308,2590,2359,225,199,1183,-0.597736637399801,0.0698301439176157,-0.590189003179562,0.0604365985910498,-0.435278939173477,0.0881459059175861,-0.559920572658038,0.0405700496324274,0.0488346066093281,0.00658735768406607,0.0484970387652008,0.00565873217629481,0.0606932597150013,0.00821247892367141,0.0510954588536694,0.00383227689011125,missense,"P26R,K47G",-0.559920572658038,-0.626522960522529
ERBIN_PDZ1 binding CRIPT,1,EIRVRVEKDPELGFSISGGVGGRGNRFRPDDDGIFVTRVQPEGPASVLLQPGDKIIQANGYSFINIEHGQAVSLLKTFQNTVELIIVREV*,2,,FALSE,FALSE,3118.33333333333,3011,3249,3095,67,51,573,-0.999682341916172,0.0892806570450673,-1.05200803149132,0.0946065720906904,-0.822420338294231,0.080483148554052,-0.944724152737909,0.0505359533825452,0.0109174554095963,0.00842220263670299,0.00525651471095744,0.00885809701503994,0.0246236255367277,0.00749854635141934,0.0147466281144172,0.00477366352820209,missense,"P26R,K47V",-0.944724152737909,-1.07092436911519
ERBIN_PDZ1 binding CRIPT,1,EIRVRVEKDPELGFSISGGVGGRGNRFRPDDDGIFVTRVQPEGPAS*LLQPGDKIIQANGYSFINIEHGQAVSLLKTFQNTVELIIVREV*,2,,FALSE,TRUE,1939.66666666667,1963,1873,1983,7,8,32,-1.5063612378467,0.241586681599507,-1.47333526895542,0.220490577417192,-1.45692589411413,0.122726322753868,-1.46830519942179,0.0980126158522079,-0.0368795980004581,0.0227898410932686,-0.0341927271552222,0.0206447277657559,-0.0344927162817495,0.0114343068858828,-0.0347112247471455,0.00925834417440652,stop,"P26R,K47*",-1.46830519942179,-1.67559689999559
ERBIN_PDZ1 binding CRIPT,1,EIRVRVEKDPELGFSISGGVGGRGNRFRPDDDGIFVTRVQPEGPASYLLQPGDKIIQANGYSFINIEHGQAVSLLKTFQNTVELIIVREV*,2,,FALSE,FALSE,1940.66666666667,1933,2019,1870,29,22,182,-1.14047153436105,0.127450285233464,-1.19779743094974,0.139768320872244,-0.899619454645488,0.104760758310262,-1.04721909791398,0.0700362907756576,-0.00236375406033433,0.0120228968274728,-0.00839387569668976,0.0130866314945724,0.0174310496665162,0.00976047055952053,0.00506487979736485,0.0066156798189898,missense,"P26R,K47Y",-1.04721909791398,-1.18929358491203
ERBIN_PDZ1 binding CRIPT,1,EIRVRVEKDPELGFSISGGVGGRGNRFRPDDDGIFVTRVQPEGPASWLLQPGDKIIQANGYSFINIEHGQAVSLLKTFQNTVELIIVREV*,2,,FALSE,FALSE,1172,1035,1067,1414,28,12,83,-0.901455245274239,0.152084968910284,-1.06321710164736,0.189392081516645,-1.05997222688251,0.121393378913514,-1.01130872242603,0.0848272713880951,0.020183611592965,0.0143467853906196,0.00420699955892895,0.0177329480910331,0.00249111855298179,0.0113101176444043,0.00845700042192765,0.00801284678567306,missense,"P26R,K47W",-1.01130872242603,-1.14782146179243
ERBIN_PDZ1 binding CRIPT,1,EIRVRVEKDPELGFSISGGVGGRGNRFRPDDDGIFVTRVQPEGPASCLLQPGDKIIQANGYSFINIEHGQAVSLLKTFQNTVELIIVREV*,2,,FALSE,FALSE,1086.33333333333,963,1018,1278,20,52,355,-1.03303656606294,0.160569156556942,-0.653372685085284,0.114433554751802,-0.659759929127051,0.121709147808615,-0.736351842760483,0.073991176083933,0.00777101760490727,0.0151471328559378,0.0425810947486288,0.0107145149366118,0.0397785572161435,0.011339537563217,0.0344296306076486,0.00698926120987451,missense,"P26R,K47C",-0.736351842760483,-0.830279653578877
ERBIN_PDZ1 binding CRIPT,1,EIRVRVEKDPELGFSISGGVGGRGNRFRPDDDGIFVTRVQPEGPASFLLQPGDKIIQANGYSFINIEHGQAVSLLKTFQNTVELIIVREV*,2,,FALSE,FALSE,1586,1578,1625,1555,90,32,216,-0.69219421411965,0.0980092135502526,-1.01631309309078,0.119558281487245,-0.79809257227687,0.112181890683276,-0.81482466288475,0.06280454054376,0.0399240443662107,0.00924560239702816,0.00859866336205495,0.011194347633167,0.0268902227609298,0.0104518911373535,0.0270170299875173,0.00593256334415546,missense,"P26R,K47F",-0.81482466288475,-0.920906231928861
ERBIN_PDZ1 binding CRIPT,1,EIRVRVEKDPELGFSISGGVGGRGNSFRPDDDGIFVTRVQPEGPASNLLQPGDKIIQANGYSFINIEHGQAVSLLKTFQNTVELIIVREV*,2,,FALSE,FALSE,1224.66666666667,1087,1195,1392,61,43,234,-0.74580535017377,0.107410399034057,-0.813189667154517,0.109708390740309,-0.750925809949965,0.118618350253199,-0.770563144616859,0.0644378756202768,0.0348666907761299,0.0101324539479735,0.0276172893751174,0.0102720936512739,0.0312847098046015,0.0110515705894029,0.0311980057348011,0.00608684938334581,missense,"P26S,K47N",-0.770563144616859,-0.869789552971202
ERBIN_PDZ1 binding CRIPT,1,EIRVRVEKDPELGFSISGGVGGRGNSFRPDDDGIFVTRVQPEGPASTLLQPGDKIIQANGYSFINIEHGQAVSLLKTFQNTVELIIVREV*,2,,FALSE,FALSE,1604.33333333333,1422,1593,1798,290,57,144,-0.445686854795402,0.0819535995828061,-0.800301078390016,0.0940497990169121,-0.973458133455882,0.104104399200927,-0.696349396669866,0.0531333955305164,0.063178072734521,0.00773101190491009,0.0288240593398241,0.00880596585973117,0.0105515628977369,0.00969931814074777,0.0382082912474536,0.00501901983432588,missense,"P26S,K47T",-0.696349396669866,-0.784081685810147
ERBIN_PDZ1 binding CRIPT,1,EIRVRVEKDPELGFSISGGVGGRGNSFRPDDDGIFVTRVQPEGPASRLLQPGDKIIQANGYSFINIEHGQAVSLLKTFQNTVELIIVREV*,2,,FALSE,FALSE,2174,2025,2185,2312,125,80,211,-0.715500265653925,0.0778874455855474,-0.785697135646781,0.079447172558206,-0.956668217388017,0.0919967507058535,-0.805247074070875,0.0475959132720609,0.0377254910044896,0.00734743528204019,0.0301914394146211,0.00743870902981865,0.0121158650669888,0.00857125885034826,0.0279217361095691,0.00449594516518576,missense,"P26S,K47R",-0.805247074070875,-0.909845279848
ERBIN_PDZ1 binding CRIPT,1,EIRVRVEKDPELGFSISGGVGGRGNSFRPDDDGIFVTRVQPEGPASSLLQPGDKIIQANGYSFINIEHGQAVSLLKTFQNTVELIIVREV*,2,,FALSE,FALSE,3461.33333333333,3357,3427,3600,234,100,434,-0.752116557110734,0.0711746355202878,-0.863324372261143,0.070582413018819,-0.916303344364021,0.0743839300344623,-0.841942129576543,0.0415634844649328,0.0342713293007047,0.0067141889720049,0.0229231325967786,0.00660869375413974,0.0158766258818607,0.00693028736058397,0.0244554940302565,0.00392611747904164,missense,"P26S,K47S",-0.841942129576543,-0.952223613104982
ERBIN_PDZ1 binding CRIPT,1,EIRVRVEKDPELGFSISGGVGGRGNSFRPDDDGIFVTRVQPEGPASMLLQPGDKIIQANGYSFINIEHGQAVSLLKTFQNTVELIIVREV*,2,,FALSE,FALSE,1108.66666666667,1035,1123,1168,138,47,112,-0.528281841946289,0.106822006701684,-0.720002213481165,0.110951427268977,-0.92405003962427,0.129602673503064,-0.699628303701364,0.0661680973999288,0.0553865561666097,0.0100769485382112,0.0363425130776716,0.0103884802607964,0.0151548728873157,0.0120749706241663,0.0378985632644839,0.00625028741216271,missense,"P26S,K47M",-0.699628303701364,-0.787868425276395
ERBIN_PDZ1 binding CRIPT,1,EIRVRVEKDPELGFSISGGVGGRGNSFRPDDDGIFVTRVQPEGPASILLQPGDKIIQANGYSFINIEHGQAVSLLKTFQNTVELIIVREV*,2,,FALSE,FALSE,1190.66666666667,1056,1267,1249,25,27,70,-1.003176892828,0.144694644727406,-0.990855837078704,0.128737070952389,-1.07159606089449,0.128445550965979,-1.02335080122548,0.0769882270795681,0.0105878003994542,0.0136496264551996,0.0109822487568992,0.0120537658085231,0.00140813584559553,0.011967162503653,0.00731949675333071,0.00727236486326214,missense,"P26S,K47I",-1.02335080122548,-1.16172860054553
ERBIN_PDZ1 binding CRIPT,1,EIRVRVEKDPELGFSISGGVGGRGNSFRPDDDGIFVTRVQPEGPASQLLQPGDKIIQANGYSFINIEHGQAVSLLKTFQNTVELIIVREV*,2,,FALSE,FALSE,1102.66666666667,1001,1050,1257,96,34,107,-0.586426785712849,0.105412379152135,-0.84776933929398,0.120252314280077,-0.943710412232915,0.125337652217012,-0.769618706224307,0.0669944553313627,0.0499015103021458,0.0099439727150316,0.0243795640903876,0.0112593305373636,0.0133231327287769,0.0116776022262119,0.0312872180837803,0.00632834579346336,missense,"P26S,K47Q",-0.769618706224307,-0.868698841310224
ERBIN_PDZ1 binding CRIPT,1,EIRVRVEKDPELGFSISGGVGGRGNSFRPDDDGIFVTRVQPEGPASHLLQPGDKIIQANGYSFINIEHGQAVSLLKTFQNTVELIIVREV*,2,,FALSE,FALSE,1041.66666666667,886,1118,1121,52,27,105,-0.723697237957783,0.122160473337499,-0.948581721514355,0.129975216395539,-0.913249562291387,0.132216991960102,-0.855398104180629,0.0738398833802074,0.0369522377149704,0.0115238876448301,0.0149404115844779,0.0121696944613828,0.0161611441546939,0.0123185444465088,0.0231844327183683,0.0069749699891986,missense,"P26S,K47H",-0.855398104180629,-0.967763629824165
ERBIN_PDZ1 binding CRIPT,1,EIRVRVEKDPELGFSISGGVGGRGNSFRPDDDGIFVTRVQPEGPASPLLQPGDKIIQANGYSFINIEHGQAVSLLKTFQNTVELIIVREV*,2,,FALSE,FALSE,1404.66666666667,1212,1509,1493,45,24,77,-0.867410281123741,0.118327733759032,-1.03759747521331,0.132742688135938,-1.11000613886174,0.116803019633821,-1.00360962249461,0.070452099522622,0.0233952096739474,0.0111623299407099,0.006605787839984,0.0124288152879924,-0.00217049837999798,0.0108824377828823,0.00918426309498774,0.0066549574207215,missense,"P26S,K47P",-1.00360962249461,-1.13892993626736
ERBIN_PDZ1 binding CRIPT,1,EIRVRVEKDPELGFSISGGVGGRGNSFRPDDDGIFVTRVQPEGPASLLLQPGDKIIQANGYSFINIEHGQAVSLLKTFQNTVELIIVREV*,2,,FALSE,FALSE,3294.66666666667,3112,3454,3318,246,395,259,-0.660786642575669,0.0643394111352966,-0.468062173652645,0.0563838290266817,-0.998621753505549,0.0779895642888688,-0.653738611877271,0.0372540396025217,0.0428868466195211,0.0060693948279758,0.0599318818229499,0.00527926777770779,0.00820708986578028,0.00726622123082483,0.0422333374899321,0.00351904413047402,missense,"P26S,K47L",-0.653738611877271,-0.734871403569172
ERBIN_PDZ1 binding CRIPT,1,EIRVRVEKDPELGFSISGGVGGRGNSFRPDDDGIFVTRVQPEGPASELLQPGDKIIQANGYSFINIEHGQAVSLLKTFQNTVELIIVREV*,2,,FALSE,FALSE,1553,1385,1691,1583,128,43,248,-0.601978337987,0.0864760343831376,-0.937491466185113,0.106785798613486,-0.777023699823708,0.111203395704271,-0.746140300605829,0.0575164985565625,0.0484344699722111,0.0081576313268577,0.0159788019991926,0.00999844876569474,0.0288531916494553,0.0103607255941743,0.033505005640945,0.00543305098750118,missense,"P26S,K47E",-0.746140300605829,-0.841584133785425
ERBIN_PDZ1 binding CRIPT,1,EIRVRVEKDPELGFSISGGVGGRGNSFRPDDDGIFVTRVQPEGPASDLLQPGDKIIQANGYSFINIEHGQAVSLLKTFQNTVELIIVREV*,2,,FALSE,FALSE,1827,1786,1965,1730,142,122,284,-0.625102344260086,0.0846463550636515,-0.648891375739565,0.0813517007331531,-0.797881287588033,0.107892660015524,-0.674062467428658,0.0515318404734903,0.0462530896704733,0.00798503033467282,0.0430006837059449,0.0076170316872064,0.0269099079753015,0.0100522671719409,0.0403135310649164,0.00486773575927815,missense,"P26S,K47D",-0.674062467428658,-0.758342988821044
ERBIN_PDZ1 binding CRIPT,1,EIRVRVEKDPELGFSISGGVGGRGNSFRPDDDGIFVTRVQPEGPASALLQPGDKIIQANGYSFINIEHGQAVSLLKTFQNTVELIIVREV*,2,,FALSE,FALSE,2318.66666666667,2457,2116,2383,190,126,789,-0.646461913249564,0.0670310959984482,-0.659755674200523,0.070499485300706,-0.632259197677914,0.0895333959843602,-0.648108127551346,0.0426981309085618,0.0442381558178784,0.00632331226207539,0.0419834498326442,0.00660092915855143,0.0423407769251649,0.00834175019057336,0.0427651972031411,0.00403329702118572,missense,"P26S,K47A",-0.648108127551346,-0.728368877878063
ERBIN_PDZ1 binding CRIPT,1,EIRVRVEKDPELGFSISGGVGGRGNSFRPDDDGIFVTRVQPEGPASGLLQPGDKIIQANGYSFINIEHGQAVSLLKTFQNTVELIIVREV*,2,,FALSE,FALSE,2594.33333333333,2398,2694,2691,208,150,512,-0.646994702767625,0.0710798792357025,-0.692117892863627,0.0633772378004272,-0.744076665105586,0.0845462889836698,-0.689285160991569,0.0412818824688866,0.0441878956447083,0.0067052502314502,0.038953346678025,0.00593406682617438,0.031922838791922,0.0078771056820518,0.0388755841736766,0.00389951714624849,missense,"P26S,K47G",-0.689285160991569,-0.77592335140636
ERBIN_PDZ1 binding CRIPT,1,EIRVRVEKDPELGFSISGGVGGRGNSFRPDDDGIFVTRVQPEGPASVLLQPGDKIIQANGYSFINIEHGQAVSLLKTFQNTVELIIVREV*,2,,FALSE,FALSE,3528,3192,3725,3667,90,114,246,-0.942653465238195,0.079188884964227,-0.834451928417548,0.0766060494693161,-1.07384866486456,0.0780974295829464,-0.948875263620547,0.0450001147349629,0.0162972181871374,0.00747020528093359,0.0256264850486854,0.00717269216231254,0.00119826265369838,0.00727627094833565,0.014354511110668,0.00425074411576052,missense,"P26S,K47V",-0.948875263620547,-1.07571839811847
ERBIN_PDZ1 binding CRIPT,1,EIRVRVEKDPELGFSISGGVGGRGNSFRPDDDGIFVTRVQPEGPAS*LLQPGDKIIQANGYSFINIEHGQAVSLLKTFQNTVELIIVREV*,2,,FALSE,TRUE,2112.33333333333,2014,2078,2245,41,20,51,-0.91023542790955,0.118319050927192,-1.18910572265255,0.146461906323632,-1.33641229544831,0.106974119113035,-1.15480000670634,0.0697689669560166,0.0193553417326242,0.0111615108543407,-0.00758006336186445,0.0137133578202025,-0.0232645670131473,0.00996668749896915,-0.00509729240398663,0.0065904282132987,stop,"P26S,K47*",-1.15480000670634,-1.31353647110109
ERBIN_PDZ1 binding CRIPT,1,EIRVRVEKDPELGFSISGGVGGRGNSFRPDDDGIFVTRVQPEGPASYLLQPGDKIIQANGYSFINIEHGQAVSLLKTFQNTVELIIVREV*,2,,FALSE,FALSE,2417.33333333333,2322,2524,2406,57,106,101,-0.983245857111517,0.0970765038713008,-0.747139111983895,0.089166344516771,-1.15539564811042,0.0983122555214826,-0.947804180356119,0.05460709268312,0.0124679749761135,0.0091576161503165,0.0338016612709488,0.00834872369594876,-0.00639940026920312,0.00915966905103521,0.0144556864278994,0.00515822635717004,missense,"P26S,K47Y",-0.947804180356119,-1.07448142700886
ERBIN_PDZ1 binding CRIPT,1,EIRVRVEKDPELGFSISGGVGGRGNSFRPDDDGIFVTRVQPEGPASWLLQPGDKIIQANGYSFINIEHGQAVSLLKTFQNTVELIIVREV*,2,,FALSE,FALSE,1587.33333333333,1556,1624,1582,18,45,82,-1.19480574394435,0.160272910278355,-0.851823388129006,0.107611699847616,-1.08727631158624,0.115921858338879,-1.00642416614412,0.0707638041964375,-0.00748931807790898,0.0151191867557274,0.0239999799125575,0.0100757786286746,-5.27797463812096e-05,0.0108003407360855,0.00891839922047988,0.00668440127471787,missense,"P26S,K47W",-1.00642416614412,-1.1421803924147
ERBIN_PDZ1 binding CRIPT,1,EIRVRVEKDPELGFSISGGVGGRGNSFRPDDDGIFVTRVQPEGPASCLLQPGDKIIQANGYSFINIEHGQAVSLLKTFQNTVELIIVREV*,2,,FALSE,FALSE,1404.33333333333,1228,1361,1624,52,29,88,-0.818609144384265,0.111725202505829,-0.970340812636598,0.126099323783041,-1.09358808207418,0.115399097244641,-0.957040929174134,0.0677140646819306,0.0279988167275317,0.0105394866735331,0.0129030886389308,0.0118067912082297,-0.000640842022939847,0.0107516355305078,0.0135831763039101,0.00639632062487409,missense,"P26S,K47C",-0.957040929174134,-1.08514875028244
ERBIN_PDZ1 binding CRIPT,1,EIRVRVEKDPELGFSISGGVGGRGNSFRPDDDGIFVTRVQPEGPASFLLQPGDKIIQANGYSFINIEHGQAVSLLKTFQNTVELIIVREV*,2,,FALSE,FALSE,1969.66666666667,1878,2097,1934,53,29,112,-0.937769578720915,0.10334364819306,-1.12145082542747,0.123853633188123,-1.06749413455478,0.106023343976338,-1.03266891322781,0.0635276789733971,0.0167579347999468,0.0097488210224387,-0.00124547550059163,0.0115965252117355,0.00179030882641221,0.00987810458987093,0.00643930100278289,0.00600087153498485,missense,"P26S,K47F",-1.03266891322781,-1.17248988841712
ERBIN_PDZ1 binding CRIPT,1,EIRVRVEKDPELGFSISGGVGGRGNMFRPDDDGIFVTRVQPEGPASNLLQPGDKIIQANGYSFINIEHGQAVSLLKTFQNTVELIIVREV*,2,,FALSE,FALSE,436.333333333333,396,501,412,31,35,95,-0.64518755004593,0.163213404274377,-0.631150022158586,0.138228647292495,-0.638391112580477,0.212383015596133,-0.637285867726732,0.0944718779666886,0.0443583716125308,0.0153965753537303,0.0446618223322106,0.012942470495611,0.0417694716401965,0.0197875445396158,0.04378747586931,0.00892388345534023,missense,"P26M,K47N",-0.637285867726732,-0.715870481919232
ERBIN_PDZ1 binding CRIPT,1,EIRVRVEKDPELGFSISGGVGGRGNMFRPDDDGIFVTRVQPEGPASTLLQPGDKIIQANGYSFINIEHGQAVSLLKTFQNTVELIIVREV*,2,,FALSE,FALSE,688,625,816,623,25,108,138,-0.837555062935563,0.160712424940516,-0.437178772250128,0.093615388354402,-0.651166037500119,0.170867598392728,-0.559220209416211,0.0731128279132596,0.0262115722060565,0.0151606479374552,0.0628235220095923,0.00876529160520693,0.0405792427740693,0.0159195885042083,0.0511616156834158,0.00690629179212816,missense,"P26M,K47T",-0.559220209416211,-0.625714126022783
ERBIN_PDZ1 binding CRIPT,1,EIRVRVEKDPELGFSISGGVGGRGNMFRPDDDGIFVTRVQPEGPASRLLQPGDKIIQANGYSFINIEHGQAVSLLKTFQNTVELIIVREV*,2,,FALSE,FALSE,1127.66666666667,1078,1082,1223,37,45,1148,-0.890634059171248,0.127516960822921,-0.786649150811058,0.108655682433511,-0.423107517465903,0.12331767213724,-0.704034509003888,0.0686869504884955,0.0212044175003728,0.0120291866033763,0.0301023013928263,0.0101735276414917,0.0618272607012527,0.0114894024038983,0.0374823498531882,0.00648822013761799,missense,"P26M,K47R",-0.704034509003888,-0.792957057358725
ERBIN_PDZ1 binding CRIPT,1,EIRVRVEKDPELGFSISGGVGGRGNMFRPDDDGIFVTRVQPEGPASSLLQPGDKIIQANGYSFINIEHGQAVSLLKTFQNTVELIIVREV*,2,,FALSE,FALSE,1556.33333333333,1406,1561,1702,101,48,223,-0.668191193752347,0.0904805508683705,-0.874323287589463,0.102899767332641,-0.810944194811025,0.107778340994219,-0.773110761590825,0.0574789450030844,0.0421883455946872,0.00853539343588457,0.0218932944271314,0.00963459622005761,0.0256928480434313,0.010041616166165,0.0309573559514599,0.00542950365106852,missense,"P26M,K47S",-0.773110761590825,-0.872731741220984
ERBIN_PDZ1 binding CRIPT,1,EIRVRVEKDPELGFSISGGVGGRGNMFRPDDDGIFVTRVQPEGPASMLLQPGDKIIQANGYSFINIEHGQAVSLLKTFQNTVELIIVREV*,2,,FALSE,FALSE,479.666666666667,535,486,418,11,19,70,-1.05039829646578,0.212996683206878,-0.808475555564519,0.167157827987208,-0.734475374730064,0.212256932571177,-0.854584845465275,0.111784537794688,0.00613321590836825,0.0200928318214373,0.028058675812456,0.0156511352690661,0.0328173828326031,0.0197757974916468,0.0232612537380311,0.0105592501055247,missense,"P26M,K47M",-0.854584845465275,-0.966824414761305
ERBIN_PDZ1 binding CRIPT,1,EIRVRVEKDPELGFSISGGVGGRGNMFRPDDDGIFVTRVQPEGPASILLQPGDKIIQANGYSFINIEHGQAVSLLKTFQNTVELIIVREV*,2,,FALSE,FALSE,477.666666666667,413,426,594,8,8,39,-1.06847277309776,0.248059091327293,-1.03245053453773,0.233808650588931,-1.01576225200853,0.187540864716781,-1.03421196755543,0.126012008969317,0.00442817799998836,0.0234004094748125,0.00708770044740024,0.0218917107353489,0.00661012422986521,0.017473022516255,0.0062935429498963,0.0119031875539934,missense,"P26M,K47I",-1.03421196755543,-1.17427192879364
ERBIN_PDZ1 binding CRIPT,1,EIRVRVEKDPELGFSISGGVGGRGNMFRPDDDGIFVTRVQPEGPASQLLQPGDKIIQANGYSFINIEHGQAVSLLKTFQNTVELIIVREV*,2,,FALSE,FALSE,381.333333333333,349,363,432,9,19,74,-0.981741733885133,0.242344186769519,-0.719339323247982,0.170163675523423,-0.727678304106582,0.209046241469279,-0.7819181390127,0.115899263886659,0.012609864955673,0.0228612995956065,0.0364045800764655,0.0159325754322578,0.0334506601091478,0.0194766601382976,0.030125404567073,0.0109479301750407,missense,"P26M,K47Q",-0.7819181390127,-0.882903192670256
ERBIN_PDZ1 binding CRIPT,1,EIRVRVEKDPELGFSISGGVGGRGNMFRPDDDGIFVTRVQPEGPASHLLQPGDKIIQANGYSFINIEHGQAVSLLKTFQNTVELIIVREV*,2,,FALSE,FALSE,531,528,562,503,47,8,283,-0.606247415169477,0.137356163738864,-1.11708322027058,0.232035272583682,-0.370421066572393,0.192592073698312,-0.638012567920377,0.100739612921304,0.0480317507910071,0.0129573580963334,-0.000836532767035325,0.0217256677843393,0.0667360124239992,0.0179436393516945,0.0437188312316185,0.00951593833418653,missense,"P26M,K47H",-0.638012567920377,-0.716709732400252
ERBIN_PDZ1 binding CRIPT,1,EIRVRVEKDPELGFSISGGVGGRGNMFRPDDDGIFVTRVQPEGPASPLLQPGDKIIQANGYSFINIEHGQAVSLLKTFQNTVELIIVREV*,2,,FALSE,FALSE,591,579,645,549,40,12,52,-0.668004817179442,0.146384981433223,-1.02635343908598,0.188680638835086,-0.908319470448032,0.185219448298842,-0.832296888197458,0.0981026563367052,0.0422059272446851,0.0138090826994953,0.00765857688682726,0.0176663350835578,0.0166204766096031,0.0172567381272419,0.0253665906636476,0.0092668494651577,missense,"P26M,K47P",-0.832296888197458,-0.941084530526301
ERBIN_PDZ1 binding CRIPT,1,EIRVRVEKDPELGFSISGGVGGRGNMFRPDDDGIFVTRVQPEGPASLLLQPGDKIIQANGYSFINIEHGQAVSLLKTFQNTVELIIVREV*,2,,FALSE,FALSE,1546,1515,1506,1617,54,116,315,-0.882828032583319,0.10421509298478,-0.607242569745819,0.084920516655411,-0.694037018436689,0.10952017765687,-0.711060368682391,0.0564231797979925,0.0219407913117556,0.00983102790649944,0.0469002982454034,0.00795118307827335,0.03658499002105,0.0102039016033795,0.036818681952285,0.00532977528904988,missense,"P26M,K47L",-0.711060368682391,-0.801071072142717
ERBIN_PDZ1 binding CRIPT,1,EIRVRVEKDPELGFSISGGVGGRGNMFRPDDDGIFVTRVQPEGPASELLQPGDKIIQANGYSFINIEHGQAVSLLKTFQNTVELIIVREV*,2,,FALSE,FALSE,636.333333333333,653,624,632,24,17,101,-0.874350653225035,0.156899448645018,-0.918799272895555,0.171844459559796,-0.748529538379894,0.177248077357141,-0.850838305558753,0.0969846308045784,0.0227404965239118,0.0148009545831218,0.0177289685882966,0.0160899487280712,0.0315079683843363,0.0165140522909571,0.0236151546681933,0.00916123994660539,missense,"P26M,K47E",-0.850838305558753,-0.9624976161087
ERBIN_PDZ1 binding CRIPT,1,EIRVRVEKDPELGFSISGGVGGRGNMFRPDDDGIFVTRVQPEGPASDLLQPGDKIIQANGYSFINIEHGQAVSLLKTFQNTVELIIVREV*,2,,FALSE,FALSE,851.333333333333,1028,746,780,72,59,145,-0.678914280730559,0.104069305195157,-0.593251110163412,0.118023579867524,-0.703104361681748,0.161792620397447,-0.653086220054072,0.0703034021724665,0.0411767937713634,0.00981727515929978,0.0482103309801711,0.0110506521632203,0.0357401933794072,0.0150740805393948,0.0422949629039997,0.00664091135906309,missense,"P26M,K47D",-0.653086220054072,-0.734117970232809
ERBIN_PDZ1 binding CRIPT,1,EIRVRVEKDPELGFSISGGVGGRGNMFRPDDDGIFVTRVQPEGPASALLQPGDKIIQANGYSFINIEHGQAVSLLKTFQNTVELIIVREV*,2,,FALSE,FALSE,967.666666666667,960,980,963,54,59,170,-0.744724574752304,0.114636989508355,-0.671556058782953,0.103191594954733,-0.737392370690746,0.141410238079607,-0.711826718281065,0.0674181837959082,0.0349686446584782,0.0108141672256466,0.0408785693879141,0.00966192029840678,0.0325456088052315,0.0131750713516511,0.0367462920024735,0.00636837149757446,missense,"P26M,K47A",-0.711826718281065,-0.80195611287195
ERBIN_PDZ1 binding CRIPT,1,EIRVRVEKDPELGFSISGGVGGRGNMFRPDDDGIFVTRVQPEGPASGLLQPGDKIIQANGYSFINIEHGQAVSLLKTFQNTVELIIVREV*,2,,FALSE,FALSE,1168,1109,1164,1231,67,62,324,-0.723715600824161,0.104008288153343,-0.712911232897803,0.100264592301477,-0.601083025563226,0.125825032758242,-0.689135334342748,0.0626129454748418,0.0369505054721001,0.00981151917690152,0.0370064478609652,0.00938786245133712,0.0452454343082544,0.0117230110558222,0.0388897369097222,0.00591446513225957,missense,"P26M,K47G",-0.689135334342748,-0.775750319820306
ERBIN_PDZ1 binding CRIPT,1,EIRVRVEKDPELGFSISGGVGGRGNMFRPDDDGIFVTRVQPEGPASVLLQPGDKIIQANGYSFINIEHGQAVSLLKTFQNTVELIIVREV*,2,,FALSE,FALSE,1359.33333333333,1286,1591,1201,27,31,114,-1.04278921675115,0.136485620049563,-1.01486391844169,0.125346886345571,-0.906696783885277,0.130033993177943,-0.987108281476547,0.0752776851882186,0.00685101093090086,0.0128752362168798,0.00873435086610105,0.0117363398255026,0.0167716609335671,0.0121151563106419,0.0107429919704092,0.00711078581124771,missense,"P26M,K47V",-0.987108281476547,-1.11987289113651
ERBIN_PDZ1 binding CRIPT,1,EIRVRVEKDPELGFSISGGVGGRGNMFRPDDDGIFVTRVQPEGPAS*LLQPGDKIIQANGYSFINIEHGQAVSLLKTFQNTVELIIVREV*,2,,FALSE,TRUE,848.333333333333,783,984,778,6,1,12,-1.34954588762516,0.266465399497149,-1.92337610375042,0.608901689367307,-1.45091226928082,0.191175414627226,-1.44743913780981,0.150512732439142,-0.0220865767590864,0.0251367503837047,-0.0763304485338401,0.0570120036889918,-0.0339324319817092,0.0178116504335228,-0.0327402011366812,0.0142175440114075,stop,"P26M,K47*",-1.44743913780981,-1.65149913258339
ERBIN_PDZ1 binding CRIPT,1,EIRVRVEKDPELGFSISGGVGGRGNMFRPDDDGIFVTRVQPEGPASYLLQPGDKIIQANGYSFINIEHGQAVSLLKTFQNTVELIIVREV*,2,,FALSE,FALSE,930,801,983,1006,49,16,62,-0.719932986726764,0.121999077187906,-1.07613882160157,0.173250204998782,-1.03477402572274,0.150948045361445,-0.897818281958748,0.0832203834468936,0.0373073346384518,0.0115086624984026,0.0029971274916286,0.0162215699167668,0.00483881347749175,0.0140637007266033,0.0191773913554324,0.00786105896244242,missense,"P26M,K47Y",-0.897818281958748,-1.01675378410868
ERBIN_PDZ1 binding CRIPT,1,EIRVRVEKDPELGFSISGGVGGRGNMFRPDDDGIFVTRVQPEGPASWLLQPGDKIIQANGYSFINIEHGQAVSLLKTFQNTVELIIVREV*,2,,FALSE,FALSE,596.666666666667,568,650,572,9,7,55,-1.12936019886308,0.229090812026521,-1.20230832395066,0.244909076622685,-0.901150831039163,0.187636125200102,-1.04724980705038,0.124873999977037,-0.00131557719621143,0.0216110555741121,-0.00881623459780602,0.0229310534421221,0.0172883726331777,0.0174818978542912,0.0050619789896313,0.0117956903830171,missense,"P26M,K47W",-1.04724980705038,-1.18932905023559
ERBIN_PDZ1 binding CRIPT,1,EIRVRVEKDPELGFSISGGVGGRGNMFRPDDDGIFVTRVQPEGPASCLLQPGDKIIQANGYSFINIEHGQAVSLLKTFQNTVELIIVREV*,2,,FALSE,FALSE,699,600,743,754,11,43,378,-1.08515115554296,0.210291164942533,-0.688649965061863,0.127395755712569,-0.405075267758754,0.162218635416117,-0.673840712754272,0.0904505966380612,0.00285483925837299,0.0198376094270937,0.0392780518251445,0.0119281772763577,0.0635073100367806,0.0151137719955727,0.040334478175448,0.00854403024727275,missense,"P26M,K47C",-0.673840712754272,-0.758086889099626
ERBIN_PDZ1 binding CRIPT,1,EIRVRVEKDPELGFSISGGVGGRGNMFRPDDDGIFVTRVQPEGPASFLLQPGDKIIQANGYSFINIEHGQAVSLLKTFQNTVELIIVREV*,2,,FALSE,FALSE,958.666666666667,847,903,1126,8,7,75,-1.28616608988615,0.233487883402924,-1.30272974942524,0.243625941261229,-1.01144260889693,0.143882122780534,-1.13057372490884,0.109438029616133,-0.0161077061134353,0.0220258489612331,-0.0182187814778444,0.0228109123434222,0.00701258169674991,0.0134053747423394,-0.00280885990989199,0.0103375972077193,missense,"P26M,K47F",-1.13057372490884,-1.28555805740354
ERBIN_PDZ1 binding CRIPT,1,EIRVRVEKDPELGFSISGGVGGRGNIFRPDDDGIFVTRVQPEGPASNLLQPGDKIIQANGYSFINIEHGQAVSLLKTFQNTVELIIVREV*,2,,FALSE,FALSE,682.666666666667,627,715,706,17,20,154,-0.966552777327225,0.177597033812659,-0.910739062910913,0.161328444557952,-0.655068937098114,0.168185352283053,-0.841824612229268,0.0973678525681259,0.0140427001767019,0.0167534408454518,0.0184836531776199,0.0151053249430697,0.0402156129451388,0.0156696859203674,0.024466594805785,0.00919743935778524,missense,"P26I,K47N",-0.841824612229268,-0.952087894838919
ERBIN_PDZ1 binding CRIPT,1,EIRVRVEKDPELGFSISGGVGGRGNIFRPDDDGIFVTRVQPEGPASTLLQPGDKIIQANGYSFINIEHGQAVSLLKTFQNTVELIIVREV*,2,,FALSE,FALSE,814.333333333333,820,760,863,12,20,464,-1.14496288192569,0.19820459804898,-0.916445495693212,0.153000952601981,-0.526535625553713,0.147618077973539,-0.810572936810185,0.0936325691637233,-0.00278744089859502,0.0186974350721023,0.0179493548294359,0.0143256145063863,0.0521909520270812,0.0137534505033512,0.0274186511767016,0.00884460172513747,missense,"P26I,K47T",-0.810572936810185,-0.91599600459653
ERBIN_PDZ1 binding CRIPT,1,EIRVRVEKDPELGFSISGGVGGRGNIFRPDDDGIFVTRVQPEGPASRLLQPGDKIIQANGYSFINIEHGQAVSLLKTFQNTVELIIVREV*,2,,FALSE,FALSE,1050.66666666667,1162,1065,925,63,56,115,-0.755488076310797,0.107036359547493,-0.662203277537258,0.105226657648954,-0.830369216557149,0.142728550181531,-0.734538327223946,0.0664183574999606,0.0339532803656243,0.0100971693022928,0.0417542785675618,0.00985246501827915,0.0238830353241535,0.0132978973665315,0.0346009366263371,0.00627392716628079,missense,"P26I,K47R",-0.734538327223946,-0.828185263347959
ERBIN_PDZ1 binding CRIPT,1,EIRVRVEKDPELGFSISGGVGGRGNIFRPDDDGIFVTRVQPEGPASSLLQPGDKIIQANGYSFINIEHGQAVSLLKTFQNTVELIIVREV*,2,,FALSE,FALSE,1829.33333333333,1672,1845,1971,76,43,187,-0.795245980498637,0.0962647309475039,-0.962215017739777,0.106926717709883,-0.917242277011616,0.102712873930582,-0.885428112263148,0.0587056347345464,0.0302027577265315,0.00908103835300308,0.0136639140015848,0.0100116431453195,0.0157891463273783,0.00956967091736854,0.020347775947495,0.00554537767024796,missense,"P26I,K47S",-0.885428112263148,-1.00244464263894
ERBIN_PDZ1 binding CRIPT,1,EIRVRVEKDPELGFSISGGVGGRGNIFRPDDDGIFVTRVQPEGPASMLLQPGDKIIQANGYSFINIEHGQAVSLLKTFQNTVELIIVREV*,2,,FALSE,FALSE,597.333333333333,559,650,583,19,18,77,-0.898048190740651,0.173979752217378,-0.913809081064479,0.16807589197486,-0.8057922757698,0.184322850751778,-0.876003572016332,0.101082588363577,0.0205050127186499,0.0164122081574565,0.0181962046627731,0.015737094412167,0.0261728479492928,0.0171732028979918,0.0212380249887218,0.00954833604809635,missense,"P26I,K47M",-0.876003572016332,-0.991560443068461
ERBIN_PDZ1 binding CRIPT,1,EIRVRVEKDPELGFSISGGVGGRGNIFRPDDDGIFVTRVQPEGPASILLQPGDKIIQANGYSFINIEHGQAVSLLKTFQNTVELIIVREV*,2,,FALSE,FALSE,598.666666666667,549,584,663,6,5,44,-1.24193955185083,0.272180922785141,-1.27238208112133,0.284609657580626,-1.01253811613278,0.178765109111086,-1.12287892912239,0.132295699712849,-0.0119356393121644,0.0256759186302149,-0.0153773024550274,0.0266482539484651,0.00691051422133529,0.0166553928464386,-0.00208200380954919,0.0124967496284602,missense,"P26I,K47I",-1.12287892912239,-1.27667150264326
ERBIN_PDZ1 binding CRIPT,1,EIRVRVEKDPELGFSISGGVGGRGNIFRPDDDGIFVTRVQPEGPASQLLQPGDKIIQANGYSFINIEHGQAVSLLKTFQNTVELIIVREV*,2,,FALSE,FALSE,466.333333333333,435,454,510,18,12,63,-0.838419961726822,0.185126102864367,-0.928040642443736,0.198271593075467,-0.825888225515989,0.195749833002234,-0.862612910944205,0.111307941980122,0.0261299828324865,0.0174636881410918,0.0168636909844199,0.0185643446113384,0.0243005254401108,0.0182378450945424,0.0225029167360815,0.0105142305124349,missense,"P26I,K47Q",-0.862612910944205,-0.976095855547719
ERBIN_PDZ1 binding CRIPT,1,EIRVRVEKDPELGFSISGGVGGRGNIFRPDDDGIFVTRVQPEGPASHLLQPGDKIIQANGYSFINIEHGQAVSLLKTFQNTVELIIVREV*,2,,FALSE,FALSE,566,604,509,585,23,7,71,-0.86360823777184,0.161285984281414,-1.12761488154312,0.246171149069695,-0.831192322410119,0.184468518086179,-0.903972216995001,0.108894820980495,0.0237538716798404,0.0152147540916111,-0.00182262152620007,0.0230492224015143,0.023806347253402,0.0171867745993793,0.0185960861010305,0.0102862853182904,missense,"P26I,K47H",-0.903972216995001,-1.02386083180801
ERBIN_PDZ1 binding CRIPT,1,EIRVRVEKDPELGFSISGGVGGRGNIFRPDDDGIFVTRVQPEGPASPLLQPGDKIIQANGYSFINIEHGQAVSLLKTFQNTVELIIVREV*,2,,FALSE,FALSE,839.333333333333,874,836,808,21,21,55,-1.00298010673734,0.157194466073628,-0.933955073236117,0.150174228155623,-1.00495821863779,0.157432158037859,-0.979163348124325,0.0893863049928625,0.0106063640210321,0.0148287847609828,0.0163099175985982,0.0140609457965146,0.00761672681026013,0.0146678199779676,0.0114934762501933,0.00844349647141625,missense,"P26I,K47P",-0.979163348124325,-1.11069745786177
ERBIN_PDZ1 binding CRIPT,1,EIRVRVEKDPELGFSISGGVGGRGNIFRPDDDGIFVTRVQPEGPASLLLQPGDKIIQANGYSFINIEHGQAVSLLKTFQNTVELIIVREV*,2,,FALSE,FALSE,1621,1580,1656,1627,49,32,157,-0.874778538902633,0.11635515822895,-1.02154655875529,0.119700604732473,-0.900868865977384,0.111178621085186,-0.929793573339844,0.0667323592111893,0.0227001323509616,0.0109762489755781,0.00810864934340182,0.0112076734844886,0.0173146430776523,0.0103584173640307,0.0161569816856251,0.00630358800012989,missense,"P26I,K47L",-0.929793573339844,-1.05368136291907
ERBIN_PDZ1 binding CRIPT,1,EIRVRVEKDPELGFSISGGVGGRGNIFRPDDDGIFVTRVQPEGPASELLQPGDKIIQANGYSFINIEHGQAVSLLKTFQNTVELIIVREV*,2,,FALSE,FALSE,759,729,776,772,27,13,87,-0.872020993842303,0.148132515820766,-1.06733618689909,0.188818801216224,-0.853466340038252,0.164351522274659,-0.915326236669378,0.0950692401020594,0.0229602626417391,0.0139739346306259,0.00382132596388522,0.0176792713494948,0.0217310960161233,0.0153124912462288,0.0175235770062128,0.00898031072440079,missense,"P26I,K47E",-0.915326236669378,-1.03697334582213
ERBIN_PDZ1 binding CRIPT,1,EIRVRVEKDPELGFSISGGVGGRGNIFRPDDDGIFVTRVQPEGPASDLLQPGDKIIQANGYSFINIEHGQAVSLLKTFQNTVELIIVREV*,2,,FALSE,FALSE,719,587,732,838,53,17,185,-0.601938795603518,0.129879029041234,-0.967560573210971,0.170841043353518,-0.651463863722285,0.156673899241121,-0.710252036073523,0.0862958430362843,0.0484382001639172,0.0122520099767113,0.0131634049152,0.0159959979812547,0.0405514945588006,0.0145971736521732,0.0368950376482863,0.00815156914957989,missense,"P26I,K47D",-0.710252036073523,-0.800137546134675
ERBIN_PDZ1 binding CRIPT,1,EIRVRVEKDPELGFSISGGVGGRGNIFRPDDDGIFVTRVQPEGPASALLQPGDKIIQANGYSFINIEHGQAVSLLKTFQNTVELIIVREV*,2,,FALSE,FALSE,1417.33333333333,1503,1431,1318,126,91,231,-0.616889962953449,0.0878823754517465,-0.660383033518013,0.0891906599023391,-0.765949013690538,0.12396218165568,-0.664249938240406,0.0558788498923001,0.0470277965530565,0.00829029712310249,0.0419247096249101,0.00835100036700407,0.029885010717036,0.0115494508063873,0.0412404298284719,0.00527835748362244,missense,"P26I,K47A",-0.664249938240406,-0.747010709136404
ERBIN_PDZ1 binding CRIPT,1,EIRVRVEKDPELGFSISGGVGGRGNIFRPDDDGIFVTRVQPEGPASGLLQPGDKIIQANGYSFINIEHGQAVSLLKTFQNTVELIIVREV*,2,,FALSE,FALSE,1373.33333333333,1374,1375,1371,165,88,462,-0.523803148279349,0.0835617296542728,-0.658399310452953,0.0902435280836249,-0.575094139846925,0.120266325235146,-0.583698163305707,0.054624220436668,0.0558090493119239,0.00788271326751578,0.0421104473698992,0.008449581345976,0.0476667966389608,0.0112051110138286,0.0488494100573979,0.00515984425743628,missense,"P26I,K47G",-0.583698163305707,-0.653983190426238
ERBIN_PDZ1 binding CRIPT,1,EIRVRVEKDPELGFSISGGVGGRGNIFRPDDDGIFVTRVQPEGPASVLLQPGDKIIQANGYSFINIEHGQAVSLLKTFQNTVELIIVREV*,2,,FALSE,FALSE,2004.33333333333,1814,2049,2150,52,30,87,-0.94942516795062,0.102429438546053,-1.10842302920946,0.125440691652163,-1.16138281005632,0.106533840382082,-1.06595606774442,0.0636318699703457,0.0156584162973757,0.00966257995797579,-2.56714188975327e-05,0.0117451228993203,-0.00695721904457811,0.00992566710487541,0.00329497177106258,0.00601071349360658,missense,"P26I,K47V",-1.06595606774442,-1.21093250985051
ERBIN_PDZ1 binding CRIPT,1,EIRVRVEKDPELGFSISGGVGGRGNIFRPDDDGIFVTRVQPEGPAS*LLQPGDKIIQANGYSFINIEHGQAVSLLKTFQNTVELIIVREV*,2,,FALSE,TRUE,951.333333333333,942,1001,911,6,5,7,-1.40557839861713,0.26416783368602,-1.43698264387331,0.282781323896703,-1.66024445657991,0.203866104529641,-1.53368646712911,0.140170970996406,-0.0273723483633363,0.024920011781269,-0.0307889987184699,0.0264770654486584,-0.0534357334492459,0.0189940311948923,-0.0408871876446787,0.0132406535777225,stop,"P26I,K47*",-1.53368646712911,-1.75110432500103
ERBIN_PDZ1 binding CRIPT,1,EIRVRVEKDPELGFSISGGVGGRGNIFRPDDDGIFVTRVQPEGPASYLLQPGDKIIQANGYSFINIEHGQAVSLLKTFQNTVELIIVREV*,2,,FALSE,FALSE,1082,957,1158,1131,10,88,63,-1.2555419008665,0.210200454433611,-0.605446674246752,0.105857688796001,-1.06515180199873,0.144850517213921,-0.835012341666369,0.079172753844692,-0.0132188034771342,0.0198290523407918,0.0470684495292735,0.00991154902266195,0.00200854195418582,0.0134955992262925,0.0251100869208776,0.00747871687696838,missense,"P26I,K47Y",-0.835012341666369,-0.94422054954749
ERBIN_PDZ1 binding CRIPT,1,EIRVRVEKDPELGFSISGGVGGRGNIFRPDDDGIFVTRVQPEGPASWLLQPGDKIIQANGYSFINIEHGQAVSLLKTFQNTVELIIVREV*,2,,FALSE,FALSE,778.333333333333,723,853,759,48,8,22,-0.695130622847869,0.12573056037162,-1.24454052368939,0.230125139356816,-1.26139306857598,0.178753863213432,-0.942811471582312,0.0938905164861183,0.0396470411479128,0.011860668280493,-0.0127704728095618,0.0215468203209834,-0.0162750895876708,0.0166543450757396,0.0149273013908158,0.00886896761996473,missense,"P26I,K47W",-0.942811471582312,-1.06871545463586
ERBIN_PDZ1 binding CRIPT,1,EIRVRVEKDPELGFSISGGVGGRGNIFRPDDDGIFVTRVQPEGPASCLLQPGDKIIQANGYSFINIEHGQAVSLLKTFQNTVELIIVREV*,2,,FALSE,FALSE,823.333333333333,871,733,866,23,19,73,-0.974558693501627,0.152127655699111,-0.934002135748515,0.164113993931963,-0.940691190610464,0.158255849715707,-0.950794204543657,0.0911857724881727,0.0132874699785277,0.0143508122066994,0.0163055110939402,0.0153661383945023,0.013604431033924,0.0147445626295237,0.0141732465320009,0.0086134755017419,missense,"P26I,K47C",-0.950794204543657,-1.07793454186915
ERBIN_PDZ1 binding CRIPT,1,EIRVRVEKDPELGFSISGGVGGRGNIFRPDDDGIFVTRVQPEGPASFLLQPGDKIIQANGYSFINIEHGQAVSLLKTFQNTVELIIVREV*,2,,FALSE,FALSE,946.666666666667,987,856,997,15,34,52,-1.14200590491046,0.176780795974896,-0.803630955963915,0.134939835731126,-1.08491431252781,0.152802178315018,-0.979933787318128,0.0877914631560902,-0.00250849739124784,0.0166764418548875,0.0285122799576314,0.0126345361604903,0.000167285692656269,0.0142364487135279,0.0114206999942015,0.00829284653211817,missense,"P26I,K47F",-0.979933787318128,-1.11158722157678
ERBIN_PDZ1 binding CRIPT,1,EIRVRVEKDPELGFSISGGVGGRGNQFRPDDDGIFVTRVQPEGPASNLLQPGDKIIQANGYSFINIEHGQAVSLLKTFQNTVELIIVREV*,2,,FALSE,FALSE,209,193,201,233,9,28,123,-0.802198416880601,0.268009611616322,-0.420331546063751,0.161356141005457,-0.389560676369078,0.273512566010119,-0.494991386061108,0.123374150916172,0.0295469065044898,0.0252824221093862,0.0644009426971338,0.0151079181859444,0.0649527912927814,0.0254829326482563,0.0572287178351977,0.0116540135315791,missense,"P26Q,K47N",-0.494991386061108,-0.551537634303729
ERBIN_PDZ1 binding CRIPT,1,EIRVRVEKDPELGFSISGGVGGRGNQFRPDDDGIFVTRVQPEGPASTLLQPGDKIIQANGYSFINIEHGQAVSLLKTFQNTVELIIVREV*,2,,FALSE,FALSE,288.666666666667,276,357,233,74,10,72,-0.297462986297156,0.166118007166753,-0.881194540140219,0.21126168152687,-0.552059064515695,0.270779274905233,-0.526443013202448,0.11762062563303,0.0771606250297857,0.0156705781999055,0.0212499329738585,0.0197806180814962,0.0498129549737538,0.0252282742457196,0.054257773876731,0.0111105312785618,missense,"P26Q,K47T",-0.526443013202448,-0.587860444505342
ERBIN_PDZ1 binding CRIPT,1,EIRVRVEKDPELGFSISGGVGGRGNQFRPDDDGIFVTRVQPEGPASRLLQPGDKIIQANGYSFINIEHGQAVSLLKTFQNTVELIIVREV*,2,,FALSE,FALSE,439.333333333333,413,442,463,39,26,265,-0.597673740758185,0.160761002395864,-0.679053144105417,0.140226379553117,-0.469232090773099,0.193370499248847,-0.603724199184746,0.0927306544131651,0.0488405399019179,0.0151652304437455,0.0401766106587388,0.0131295199339703,0.0575298735202435,0.0180161645967512,0.0469577358988719,0.00875940619082755,missense,"P26Q,K47R",-0.603724199184746,-0.677110830120559
ERBIN_PDZ1 binding CRIPT,1,EIRVRVEKDPELGFSISGGVGGRGNQFRPDDDGIFVTRVQPEGPASSLLQPGDKIIQANGYSFINIEHGQAVSLLKTFQNTVELIIVREV*,2,,FALSE,FALSE,621,537,605,721,154,70,501,-0.319201890861652,0.123779149125884,-0.475051914200786,0.0993672972805653,-0.414071654742202,0.156523911509728,-0.413994024542912,0.0694439432928867,0.0751099069302346,0.0116765838272296,0.0592774262336909,0.00930384792496014,0.0626691243295529,0.0145831994230805,0.0648797885023153,0.0065597262377222,missense,"P26Q,K47S",-0.413994024542912,-0.457995517196856
ERBIN_PDZ1 binding CRIPT,1,EIRVRVEKDPELGFSISGGVGGRGNQFRPDDDGIFVTRVQPEGPASMLLQPGDKIIQANGYSFINIEHGQAVSLLKTFQNTVELIIVREV*,2,,FALSE,FALSE,231.666666666667,192,230,273,30,6,56,-0.435715196142549,0.205485798583465,-0.932051171410857,0.269666388112343,-0.67353160759774,0.256897117609902,-0.634031171793159,0.137899204466156,0.0641187393086477,0.0193842999358874,0.0164881816103108,0.0252491024123007,0.0384954616712426,0.0239348854828927,0.0440949168540655,0.0130260608312881,missense,"P26Q,K47M",-0.634031171793159,-0.712111703331152
ERBIN_PDZ1 binding CRIPT,1,EIRVRVEKDPELGFSISGGVGGRGNQFRPDDDGIFVTRVQPEGPASILLQPGDKIIQANGYSFINIEHGQAVSLLKTFQNTVELIIVREV*,2,,FALSE,FALSE,254.666666666667,207,235,322,9,6,60,-0.823423190038426,0.264286336156663,-0.938620547937678,0.269416832552279,-0.702397429801944,0.238452456554267,-0.811570479587977,0.147955853965643,0.0275446884835917,0.0249311905948412,0.0158730850761384,0.0252257363045046,0.0358060576200991,0.0222164121335429,0.0273244225482216,0.0139760193799715,missense,"P26Q,K47I",-0.811570479587977,-0.917148045374036
ERBIN_PDZ1 binding CRIPT,1,EIRVRVEKDPELGFSISGGVGGRGNQFRPDDDGIFVTRVQPEGPASQLLQPGDKIIQANGYSFINIEHGQAVSLLKTFQNTVELIIVREV*,2,,FALSE,FALSE,242.333333333333,181,226,320,18,18,54,-0.572658259278737,0.22916516410699,-0.59110524990044,0.18013058013854,-0.732177437276042,0.239629099913036,-0.622401698198989,0.121918646593072,0.0512003506498188,0.0216180695042163,0.048411249774395,0.016865785526116,0.0330314797065602,0.022326038992374,0.0451934455298469,0.0115165255168636,missense,"P26Q,K47Q",-0.622401698198989,-0.698681073487824
ERBIN_PDZ1 binding CRIPT,1,EIRVRVEKDPELGFSISGGVGGRGNQFRPDDDGIFVTRVQPEGPASHLLQPGDKIIQANGYSFINIEHGQAVSLLKTFQNTVELIIVREV*,2,,FALSE,FALSE,154.666666666667,128,182,154,11,2,29,-0.616911934850545,0.281035033221878,-1.19613711941382,0.442201418241202,-0.699228001098568,0.337370848439181,-0.755662127449613,0.194033308454721,0.0470257238558365,0.0265111623967152,-0.00823841925919896,0.0414037098734948,0.0361013505909478,0.031432554392922,0.0326055668358243,0.0183285298056059,missense,"P26Q,K47H",-0.755662127449613,-0.852580687561964
ERBIN_PDZ1 binding CRIPT,1,EIRVRVEKDPELGFSISGGVGGRGNQFRPDDDGIFVTRVQPEGPASPLLQPGDKIIQANGYSFINIEHGQAVSLLKTFQNTVELIIVREV*,2,,FALSE,FALSE,377.333333333333,362,413,357,6,9,43,-1.11524330505312,0.281889136637491,-0.982365279055903,0.216724639267052,-0.834480167437064,0.224878132138314,-0.959026378790053,0.136526442737786,1.61260439237448e-05,0.0265917333991817,0.0117772272136358,0.0202921196461572,0.0235000215346179,0.0209517038977081,0.0133956292649367,0.0128963887432595,missense,"P26Q,K47P",-0.959026378790053,-1.08744170349722
ERBIN_PDZ1 binding CRIPT,1,EIRVRVEKDPELGFSISGGVGGRGNQFRPDDDGIFVTRVQPEGPASLLLQPGDKIIQANGYSFINIEHGQAVSLLKTFQNTVELIIVREV*,2,,FALSE,FALSE,598.666666666667,599,594,603,52,11,464,-0.62148196086617,0.134263814972714,-1.02605914318997,0.194080648792573,-0.368262360676044,0.170705600345662,-0.639113079065036,0.0927127373526727,0.0465946149635804,0.0126656444285147,0.00768613207184671,0.0181719427916539,0.0669371372124011,0.0159044952842413,0.0436148761350584,0.00875771373204364,missense,"P26Q,K47L",-0.639113079065036,-0.717980689138121
ERBIN_PDZ1 binding CRIPT,1,EIRVRVEKDPELGFSISGGVGGRGNQFRPDDDGIFVTRVQPEGPASELLQPGDKIIQANGYSFINIEHGQAVSLLKTFQNTVELIIVREV*,2,,FALSE,FALSE,288.666666666667,206,340,320,6,7,88,-0.944846734241167,0.302051576926724,-1.00435932990677,0.24903895177042,-0.585469537748574,0.237605294349309,-0.824169209543151,0.149408183545536,0.0160903183211283,0.0284937372977488,0.00971790478089929,0.023317737304672,0.0467001296598765,0.022137482752981,0.0261343371998079,0.0141132075060959,missense,"P26Q,K47E",-0.824169209543151,-0.931698048618277
ERBIN_PDZ1 binding CRIPT,1,EIRVRVEKDPELGFSISGGVGGRGNQFRPDDDGIFVTRVQPEGPASDLLQPGDKIIQANGYSFINIEHGQAVSLLKTFQNTVELIIVREV*,2,,FALSE,FALSE,312,283,322,331,10,12,72,-0.886273650518994,0.24136889095108,-0.823099732496271,0.201555859311393,-0.655906977763715,0.234786843333871,-0.790579892059955,0.129184616866251,0.0216157523456079,0.0227692960274711,0.0266894011926929,0.018871853363618,0.040137533410624,0.0218748900741635,0.0293072089688031,0.0122028744421032,missense,"P26Q,K47D",-0.790579892059955,-0.892906465649897
ERBIN_PDZ1 binding CRIPT,1,EIRVRVEKDPELGFSISGGVGGRGNQFRPDDDGIFVTRVQPEGPASALLQPGDKIIQANGYSFINIEHGQAVSLLKTFQNTVELIIVREV*,2,,FALSE,FALSE,342.333333333333,361,340,326,19,57,109,-0.763596553327572,0.19099136039402,-0.341595969368192,0.127678298244139,-0.530022098613773,0.230134461978321,-0.482126344269622,0.0963864340069479,0.0331883751916418,0.0180169814194583,0.0717730243769964,0.0119546319834696,0.0518661203037512,0.0214414316686982,0.0584439591966088,0.00910473383473055,missense,"P26Q,K47A",-0.482126344269622,-0.536680073226586
ERBIN_PDZ1 binding CRIPT,1,EIRVRVEKDPELGFSISGGVGGRGNQFRPDDDGIFVTRVQPEGPASGLLQPGDKIIQANGYSFINIEHGQAVSLLKTFQNTVELIIVREV*,2,,FALSE,FALSE,690.666666666667,625,748,699,90,40,162,-0.462637239293343,0.115883662190016,-0.708454500408706,0.118773929087725,-0.660863138316696,0.162900011729902,-0.59864851434772,0.0739150179123601,0.0615790749478041,0.0109317708622472,0.03742373566546,0.0111209080243176,0.0396757721562585,0.0151772552459607,0.0474371888420814,0.00698206725266825,missense,"P26Q,K47G",-0.59864851434772,-0.671249030470258
ERBIN_PDZ1 binding CRIPT,1,EIRVRVEKDPELGFSISGGVGGRGNQFRPDDDGIFVTRVQPEGPASVLLQPGDKIIQANGYSFINIEHGQAVSLLKTFQNTVELIIVREV*,2,,FALSE,FALSE,750,713,862,675,22,25,90,-0.927015798025609,0.159260193076025,-0.89825817709821,0.13840985322442,-0.805480273794018,0.166475333785523,-0.880922753738048,0.0884891617517025,0.0177723820847692,0.0150236530782883,0.0196522495543767,0.012959436967276,0.0262019169074432,0.0155103649544772,0.0207733554455197,0.00835875165741265,missense,"P26Q,K47V",-0.880922753738048,-0.997241500624631
ERBIN_PDZ1 binding CRIPT,1,EIRVRVEKDPELGFSISGGVGGRGNQFRPDDDGIFVTRVQPEGPAS*LLQPGDKIIQANGYSFINIEHGQAVSLLKTFQNTVELIIVREV*,2,,FALSE,TRUE,374,280,318,524,4,2,9,-1.16075954736783,0.340385453673327,-1.366599815515,0.438320369900697,-1.4186019361955,0.224344612292856,-1.34454398737029,0.172248597554104,-0.0042776037372342,0.0321099257140965,-0.024198992252607,0.0410403238849687,-0.0309221057876817,0.0209019963084494,-0.023020649134489,0.0162707299039892,stop,"P26Q,K47*",-1.34454398737029,-1.53266772830388
ERBIN_PDZ1 binding CRIPT,1,EIRVRVEKDPELGFSISGGVGGRGNQFRPDDDGIFVTRVQPEGPASYLLQPGDKIIQANGYSFINIEHGQAVSLLKTFQNTVELIIVREV*,2,,FALSE,FALSE,352,277,370,409,5,3,152,-1.08986271001843,0.311370007433838,-1.28900778054868,0.361807622480532,-0.495000065150926,0.211802680444034,-0.798173813417203,0.157631896041388,0.0024103794185865,0.0293727822396708,-0.016933981396203,0.0338763676760346,0.0551290933106502,0.0197334752081402,0.0285898815416401,0.0148900254699463,missense,"P26Q,K47Y",-0.798173813417203,-0.901676522693551
ERBIN_PDZ1 binding CRIPT,1,EIRVRVEKDPELGFSISGGVGGRGNQFRPDDDGIFVTRVQPEGPASWLLQPGDKIIQANGYSFINIEHGQAVSLLKTFQNTVELIIVREV*,2,,FALSE,FALSE,321.666666666667,246,330,389,3,10,59,-1.20871521704705,0.387990736872077,-0.886288878439449,0.215807791100429,-0.7642330744775,0.219737221992784,-0.878383006813572,0.143112691100449,-0.00880145449040863,0.0366007231045672,0.0207729455734615,0.0202062743414544,0.0300448833109435,0.0204727296812751,0.0210132618181661,0.0135185306341728,missense,"P26Q,K47W",-0.878383006813572,-0.994308401326356
ERBIN_PDZ1 binding CRIPT,1,EIRVRVEKDPELGFSISGGVGGRGNQFRPDDDGIFVTRVQPEGPASCLLQPGDKIIQANGYSFINIEHGQAVSLLKTFQNTVELIIVREV*,2,,FALSE,FALSE,233,286,202,211,10,23,50,-0.889469678659017,0.24093425400661,-0.481935460273796,0.16977016434602,-0.630186412869526,0.289166450672779,-0.619587368243804,0.125115572732114,0.0213142581864163,0.022728294980426,0.0586329137270569,0.0158957306326957,0.0425338965190359,0.0269413917397754,0.0454592892186301,0.0118185095241065,missense,"P26Q,K47C",-0.619587368243804,-0.695430864131484
ERBIN_PDZ1 binding CRIPT,1,EIRVRVEKDPELGFSISGGVGGRGNQFRPDDDGIFVTRVQPEGPASFLLQPGDKIIQANGYSFINIEHGQAVSLLKTFQNTVELIIVREV*,2,,FALSE,FALSE,364.666666666667,283,347,464,5,5,44,-1.09635768413244,0.310674115502111,-1.11336466951879,0.28758209819407,-0.905323311682811,0.20584803962797,-1.00292561316961,0.147358989539917,0.00179768244794559,0.0293071359613366,-0.000488361571454196,0.0269265661919325,0.0168996261679995,0.0191786863987123,0.00924887512165617,0.013919639124932,missense,"P26Q,K47F",-1.00292561316961,-1.13813998855571
ERBIN_PDZ1 binding CRIPT,1,EIRVRVEKDPELGFSISGGVGGRGNHFRPDDDGIFVTRVQPEGPASNLLQPGDKIIQANGYSFINIEHGQAVSLLKTFQNTVELIIVREV*,2,,FALSE,FALSE,281,252,272,319,19,4,38,-0.656572445080299,0.206384199813892,-1.10713956428451,0.319424881298216,-0.836801940717573,0.242141273246427,-0.805376323709049,0.140952085333864,0.0432843887796239,0.0194690497289797,9.4500537124162e-05,0.029908034135777,0.0232837038970234,0.0225600960406092,0.0279095270931661,0.0133144382156783,missense,"P26H,K47N",-0.805376323709049,-0.909994547485407
ERBIN_PDZ1 binding CRIPT,1,EIRVRVEKDPELGFSISGGVGGRGNHFRPDDDGIFVTRVQPEGPASTLLQPGDKIIQANGYSFINIEHGQAVSLLKTFQNTVELIIVREV*,2,,FALSE,FALSE,374.666666666667,327,311,486,23,16,31,-0.658955174516011,0.196874814567744,-0.723610860014111,0.174308862202003,-1.02635437030937,0.199687904465756,-0.794312577852049,0.109245118425706,0.0430596163507441,0.0185719912602779,0.0360046323112997,0.0163206929269823,0.00562326559590876,0.0186047518562056,0.028954616708535,0.0103193746740125,missense,"P26H,K47T",-0.794312577852049,-0.897217264482631
ERBIN_PDZ1 binding CRIPT,1,EIRVRVEKDPELGFSISGGVGGRGNHFRPDDDGIFVTRVQPEGPASRLLQPGDKIIQANGYSFINIEHGQAVSLLKTFQNTVELIIVREV*,2,,FALSE,FALSE,605.333333333333,560,573,683,24,27,66,-0.80716241050572,0.1679577038437,-0.746264895967581,0.136044055059766,-0.918732951424993,0.166281073279465,-0.813090560959727,0.0892122866947851,0.0290786330667512,0.0158441241696165,0.0338835148897143,0.0127379251928041,0.0156502614628519,0.0154922658687046,0.0271808345377353,0.00842705857429213,missense,"P26H,K47R",-0.813090560959727,-0.918903554776108
ERBIN_PDZ1 binding CRIPT,1,EIRVRVEKDPELGFSISGGVGGRGNHFRPDDDGIFVTRVQPEGPASSLLQPGDKIIQANGYSFINIEHGQAVSLLKTFQNTVELIIVREV*,2,,FALSE,FALSE,889,900,882,885,12,20,84,-1.1337319017435,0.199818168483279,-0.970308542361719,0.147922345691892,-0.906840729288664,0.146317331924977,-0.979915891276491,0.0922699760413535,-0.00172797747131025,0.0188496496459646,0.0129061101333076,0.0138501000498674,0.0167582496630246,0.0136322611026903,0.0114223904675289,0.00871589017115139,missense,"P26H,K47S",-0.979915891276491,-1.1115665538218
ERBIN_PDZ1 binding CRIPT,1,EIRVRVEKDPELGFSISGGVGGRGNHFRPDDDGIFVTRVQPEGPASMLLQPGDKIIQANGYSFINIEHGQAVSLLKTFQNTVELIIVREV*,2,,FALSE,FALSE,281.333333333333,253,296,295,29,8,17,-0.52961029581778,0.188579133692302,-0.921237148844671,0.236993233851812,-1.05494952859368,0.259089397281143,-0.772924713244099,0.128224805128517,0.055261237782208,0.0177894263951121,0.0175007081071199,0.0221898860827024,0.00295907907148359,0.0241391383112849,0.0309749302158756,0.0121122099155695,missense,"P26H,K47M",-0.772924713244099,-0.872516877972222
ERBIN_PDZ1 binding CRIPT,1,EIRVRVEKDPELGFSISGGVGGRGNHFRPDDDGIFVTRVQPEGPASILLQPGDKIIQANGYSFINIEHGQAVSLLKTFQNTVELIIVREV*,2,,FALSE,FALSE,244.333333333333,266,222,245,2,4,14,-1.35529724034182,0.461057479366811,-1.04509223793563,0.321304294979346,-1.05748468099736,0.282787422576546,-1.10511113194459,0.192823121109955,-0.022629124939376,0.0434934021199537,0.00590404657791468,0.0300840053008974,0.00272288108285525,0.0263470631291782,-0.000403644548726115,0.0182142146140774,missense,"P26H,K47I",-1.10511113194459,-1.2561518544327
ERBIN_PDZ1 binding CRIPT,1,EIRVRVEKDPELGFSISGGVGGRGNHFRPDDDGIFVTRVQPEGPASQLLQPGDKIIQANGYSFINIEHGQAVSLLKTFQNTVELIIVREV*,2,,FALSE,FALSE,339,280,338,399,6,8,74,-1.03786826570372,0.289791942553635,-0.961768111095855,0.23570169136353,-0.703806172252244,0.216294251450996,-0.871917429748358,0.139641154592112,0.00731522398956903,0.0273372367929426,0.0137057582659001,0.0220689578172826,0.0356748062867384,0.0201519510504934,0.0216240050090851,0.0131906067283701,missense,"P26H,K47Q",-0.871917429748358,-0.98684144492603
ERBIN_PDZ1 binding CRIPT,1,EIRVRVEKDPELGFSISGGVGGRGNHFRPDDDGIFVTRVQPEGPASHLLQPGDKIIQANGYSFINIEHGQAVSLLKTFQNTVELIIVREV*,2,,FALSE,FALSE,216,192,257,199,15,6,14,-0.645799229755994,0.234472958485279,-0.965956716677051,0.268431891336503,-0.995012618918891,0.308482566246969,-0.836350652068039,0.153256308714284,0.0443006694109854,0.0221187750465751,0.0133135754209239,0.025133515387388,0.00854334985899351,0.0287410577638395,0.0249836691306461,0.014476704255251,missense,"P26H,K47H",-0.836350652068039,-0.945766135551427
ERBIN_PDZ1 binding CRIPT,1,EIRVRVEKDPELGFSISGGVGGRGNHFRPDDDGIFVTRVQPEGPASPLLQPGDKIIQANGYSFINIEHGQAVSLLKTFQNTVELIIVREV*,2,,FALSE,FALSE,369.333333333333,312,430,366,7,3,14,-1.00968376157119,0.27405989524849,-1.14510807122887,0.365061443559474,-1.17814826968475,0.236595482611434,-1.11375493949178,0.160785145020966,0.00997398136071302,0.0258531696424596,-0.00346052434747918,0.03418102582134,-0.00851924262821382,0.0220433994540705,-0.00122014500178848,0.0151878837004067,missense,"P26H,K47P",-1.11375493949178,-1.26613440253887
ERBIN_PDZ1 binding CRIPT,1,EIRVRVEKDPELGFSISGGVGGRGNHFRPDDDGIFVTRVQPEGPASLLLQPGDKIIQANGYSFINIEHGQAVSLLKTFQNTVELIIVREV*,2,,FALSE,FALSE,911,688,869,1176,7,17,91,-1.25271556379488,0.25194276413776,-0.983843773750658,0.161121912519503,-0.968394167478667,0.130160147074962,-1.01318101273759,0.0939471809487525,-0.0129521837598891,0.0237667719150877,0.011638794447783,0.0150859871656525,0.0110233682915909,0.0121269099617006,0.00828014249452574,0.00887432018700892,missense,"P26H,K47L",-1.01318101273759,-1.14998372975153
ERBIN_PDZ1 binding CRIPT,1,EIRVRVEKDPELGFSISGGVGGRGNHFRPDDDGIFVTRVQPEGPASELLQPGDKIIQANGYSFINIEHGQAVSLLKTFQNTVELIIVREV*,2,,FALSE,FALSE,325.666666666667,281,339,357,10,9,30,-0.884124086945264,0.24166335959661,-0.926692012283722,0.224709789522315,-0.941626358481515,0.232823133647644,-0.918504560628388,0.134382607245679,0.0218185293030993,0.022797074436422,0.0169899644190325,0.0210397763266358,0.0135173022404633,0.0216919329164548,0.0172233501746521,0.0126938804572938,missense,"P26H,K47E",-0.918504560628388,-1.04064392405338
ERBIN_PDZ1 binding CRIPT,1,EIRVRVEKDPELGFSISGGVGGRGNHFRPDDDGIFVTRVQPEGPASDLLQPGDKIIQANGYSFINIEHGQAVSLLKTFQNTVELIIVREV*,2,,FALSE,FALSE,455,382,417,566,7,200,46,-1.08529544842522,0.26358423133058,-0.0426764771152987,0.105472891495339,-0.951664469022379,0.189699602958615,-0.347554598290592,0.087014642532249,0.00284122753178344,0.0248649582292516,0.0997611208014643,0.00987552011108575,0.0125820600372984,0.0176741503182582,0.0711557058385245,0.00821946748152591,missense,"P26H,K47D",-0.347554598290592,-0.381266047563308
ERBIN_PDZ1 binding CRIPT,1,EIRVRVEKDPELGFSISGGVGGRGNHFRPDDDGIFVTRVQPEGPASALLQPGDKIIQANGYSFINIEHGQAVSLLKTFQNTVELIIVREV*,2,,FALSE,FALSE,494,480,489,513,16,22,22,-0.8898432091231,0.194132419821932,-0.762898723914337,0.150182044503689,-1.14384017400407,0.199714077624188,-0.897554200405135,0.102092669872959,0.0212790215588689,0.0183132901594628,0.032326074868078,0.0140616776480969,-0.00532278659595789,0.0186071903870681,0.0192023366942769,0.0096437490944348,missense,"P26H,K47A",-0.897554200405135,-1.01644880198148
ERBIN_PDZ1 binding CRIPT,1,EIRVRVEKDPELGFSISGGVGGRGNHFRPDDDGIFVTRVQPEGPASGLLQPGDKIIQANGYSFINIEHGQAVSLLKTFQNTVELIIVREV*,2,,FALSE,FALSE,653.333333333333,511,721,728,18,47,81,-0.88679869058808,0.179993307380224,-0.650972798210653,0.112649294068242,-0.857293416534067,0.161568917194988,-0.75357486193945,0.0822058546705643,0.021566223209056,0.016979490946638,0.0428057982791639,0.0105474530308074,0.0213745305609954,0.0150532383026938,0.0328027314794616,0.00776522582397931,missense,"P26H,K47G",-0.75357486193945,-0.850170149352754
ERBIN_PDZ1 binding CRIPT,1,EIRVRVEKDPELGFSISGGVGGRGNHFRPDDDGIFVTRVQPEGPASVLLQPGDKIIQANGYSFINIEHGQAVSLLKTFQNTVELIIVREV*,2,,FALSE,FALSE,846,689,868,981,23,35,45,-0.874158797603751,0.163702595893009,-0.760443070280172,0.130251953581821,-1.12704775333873,0.147656206040463,-0.908610328215388,0.0838812328227018,0.022758595034529,0.0154427227621013,0.0325559998896285,0.0121956056088812,-0.00375825107549434,0.0137570028628483,0.0181579666852375,0.00792348328318395,missense,"P26H,K47V",-0.908610328215388,-1.02921728706531
ERBIN_PDZ1 binding CRIPT,1,EIRVRVEKDPELGFSISGGVGGRGNHFRPDDDGIFVTRVQPEGPAS*LLQPGDKIIQANGYSFINIEHGQAVSLLKTFQNTVELIIVREV*,2,,FALSE,TRUE,405.333333333333,310,449,457,12,0,3,-0.858633263251885,0.22392361584137,,,-1.70754110715939,0.291261661914801,-1.17399322333872,0.177523693855189,0.0242231809894521,0.0211236132234922,,,-0.0578423220707007,0.0271366007853529,-0.00691029784059835,0.01676901940156,stop,"P26H,K47*",-1.17399322333872,-1.33570230569411
ERBIN_PDZ1 binding CRIPT,1,EIRVRVEKDPELGFSISGGVGGRGNHFRPDDDGIFVTRVQPEGPASYLLQPGDKIIQANGYSFINIEHGQAVSLLKTFQNTVELIIVREV*,2,,FALSE,FALSE,377,342,400,389,4,7,14,-1.22138339147307,0.334963481563202,-1.05400305038824,0.247747460748066,-1.19637231878046,0.235878280435039,-1.14781511286459,0.152183860351445,-0.00999649421776087,0.0315984493281312,0.00506971932724076,0.0231968138580524,-0.0102171617492946,0.0219765783385991,-0.00443749416631806,0.0143753999898142,missense,"P26H,K47Y",-1.14781511286459,-1.30546976688409
ERBIN_PDZ1 binding CRIPT,1,EIRVRVEKDPELGFSISGGVGGRGNHFRPDDDGIFVTRVQPEGPASWLLQPGDKIIQANGYSFINIEHGQAVSLLKTFQNTVELIIVREV*,2,,FALSE,FALSE,289.333333333333,292,292,284,2,6,9,-1.38356239231217,0.45899982736094,-1.00495769294836,0.267165516238625,-1.23459325670364,0.276224148744904,-1.15581418473917,0.177157028096924,-0.0252954901446775,0.0432992955494732,0.00966187952012167,0.0250149435669897,-0.013778173958194,0.0257355685004539,-0.00519309241095962,0.0167343838828823,missense,"P26H,K47W",-1.15581418473917,-1.31470772357815
ERBIN_PDZ1 binding CRIPT,1,EIRVRVEKDPELGFSISGGVGGRGNHFRPDDDGIFVTRVQPEGPASCLLQPGDKIIQANGYSFINIEHGQAVSLLKTFQNTVELIIVREV*,2,,FALSE,FALSE,333.666666666667,316,276,409,4,11,381,-1.19741873460147,0.33698836465741,-0.802591076712649,0.210073822316333,-0.21894418136114,0.210538813944046,-0.623227739857158,0.136050704817533,-0.00773581197177614,0.0317894646756822,0.0286096447715981,0.0196693977730693,0.0808489847086555,0.0196157218435858,0.0451154170239527,0.0128514501875009,missense,"P26H,K47C",-0.623227739857158,-0.699635051297413
ERBIN_PDZ1 binding CRIPT,1,EIRVRVEKDPELGFSISGGVGGRGNHFRPDDDGIFVTRVQPEGPASFLLQPGDKIIQANGYSFINIEHGQAVSLLKTFQNTVELIIVREV*,2,,FALSE,FALSE,452.333333333333,425,456,476,12,15,20,-0.954262386308782,0.212615185917846,-0.861220970329648,0.18231798684378,-1.14985732102468,0.212555965613853,-0.974845565045835,0.115981982077981,0.015202102079282,0.0200568436513238,0.0231200759798762,0.0170705943504732,-0.00588339905518659,0.0198036581453538,0.0119013372328179,0.0109557437965636,missense,"P26H,K47F",-0.974845565045835,-1.10571094271116
ERBIN_PDZ1 binding CRIPT,1,EIRVRVEKDPELGFSISGGVGGRGNPKRPDDDGIFVTRVQPEGPASNLLQPGDKIIQANGYSFINIEHGQAVSLLKTFQNTVELIIVREV*,2,,FALSE,FALSE,164,179,147,166,5,2,23,-0.957525233382939,0.328830449793963,-1.13089787023808,0.444347397037081,-0.79140600311554,0.327833220692791,-0.92925889249732,0.205770870158819,0.0148943046219083,0.0310198958312432,-0.00213001066118859,0.0416046397660598,0.0275132047104311,0.0305439417451346,0.0162074880334101,0.019437268564183,missense,"F27K,K47N",-0.92925889249732,-1.05306387147184
ERBIN_PDZ1 binding CRIPT,1,EIRVRVEKDPELGFSISGGVGGRGNPKRPDDDGIFVTRVQPEGPASTLLQPGDKIIQANGYSFINIEHGQAVSLLKTFQNTVELIIVREV*,2,,FALSE,FALSE,343,278,341,410,5,11,21,-1.09066830116408,0.311323733136834,-0.850948109971036,0.204467754364109,-1.09723212101019,0.220693001965553,-0.988434445877045,0.135124608091248,0.0023343847732112,0.029368416999549,0.0240819329805855,0.019144496672688,-0.000980354024631883,0.0205617788866842,0.0106177215004304,0.0127639704058811,missense,"F27K,K47T",-0.988434445877045,-1.12140444998397
ERBIN_PDZ1 binding CRIPT,1,EIRVRVEKDPELGFSISGGVGGRGNPKRPDDDGIFVTRVQPEGPASRLLQPGDKIIQANGYSFINIEHGQAVSLLKTFQNTVELIIVREV*,2,,FALSE,FALSE,654.666666666667,626,566,772,23,8,28,-0.856390553730106,0.189167607316518,-1.05851815726144,0.228949649280572,-1.19567947445985,0.165501331167554,-1.05084561789155,0.109414597943857,0.0244347447779909,0.0178449394734601,0.00464696587753624,0.0214367581455395,-0.0101526100344851,0.0154196179607467,0.00472231603844718,0.0103353838346283,missense,"F27K,K47R",-1.05084561789155,-1.19348177512063
ERBIN_PDZ1 binding CRIPT,1,EIRVRVEKDPELGFSISGGVGGRGNPKRPDDDGIFVTRVQPEGPASSLLQPGDKIIQANGYSFINIEHGQAVSLLKTFQNTVELIIVREV*,2,,FALSE,FALSE,604.333333333333,583,700,530,13,7,35,-0.945354138568203,0.212256820666402,-1.21791296884037,0.237361511433709,-1.0162748416281,0.189446442850538,-1.04583992709281,0.121439130531258,0.0160424528348911,0.0200230376191382,-0.0102773112995999,0.0222243682384007,0.00656236669191276,0.0176505636067682,0.0051951572930395,0.0114712300750592,missense,"F27K,K47S",-1.04583992709281,-1.18770081008522
ERBIN_PDZ1 binding CRIPT,1,EIRVRVEKDPELGFSISGGVGGRGNPKRPDDDGIFVTRVQPEGPASMLLQPGDKIIQANGYSFINIEHGQAVSLLKTFQNTVELIIVREV*,2,,FALSE,FALSE,217.333333333333,214,238,200,5,1,11,-1.0116536386638,0.320876892535309,-1.48981384616489,0.612693861899085,-1.06896685990298,0.312068193574515,-1.09389281014513,0.210144560250575,0.00978815495001623,0.0302696048596928,-0.0357356309130217,0.0573670681569451,0.00165309626098943,0.0290751276057575,0.00065604642447821,0.0198504105646243,missense,"F27K,K47M",-1.09389281014513,-1.24319605498642
ERBIN_PDZ1 binding CRIPT,1,EIRVRVEKDPELGFSISGGVGGRGNPKRPDDDGIFVTRVQPEGPASILLQPGDKIIQANGYSFINIEHGQAVSLLKTFQNTVELIIVREV*,2,,FALSE,FALSE,285.333333333333,285,294,277,1,3,3,-1.58629212974328,0.6343925288839,-1.21877445443945,0.363209032805932,-1.55713417770926,0.328222719553323,-1.42831041090086,0.227346047533208,-0.0444197997727812,0.0598447928846852,-0.0103579729581408,0.0340075829642111,-0.0438290366523376,0.0305802310219832,-0.0309332874470359,0.0214752757739606,missense,"F27K,K47I",-1.42831041090086,-1.62940777578999
ERBIN_PDZ1 binding CRIPT,1,EIRVRVEKDPELGFSISGGVGGRGNPKRPDDDGIFVTRVQPEGPASQLLQPGDKIIQANGYSFINIEHGQAVSLLKTFQNTVELIIVREV*,2,,FALSE,FALSE,156,131,168,169,2,5,10,-1.14062088866877,0.484236333765722,-0.891792887439712,0.295243781650932,-1.04700406775114,0.336723122421077,-0.990752431030155,0.201798544479522,-0.00237784325149704,0.0456799564654904,0.0202576003430134,0.0276439363900024,0.00369935088591317,0.031372206311901,0.0103987629087016,0.0190620397429543,missense,"F27K,K47Q",-0.990752431030155,-1.12408144136468
ERBIN_PDZ1 binding CRIPT,1,EIRVRVEKDPELGFSISGGVGGRGNPKRPDDDGIFVTRVQPEGPASHLLQPGDKIIQANGYSFINIEHGQAVSLLKTFQNTVELIIVREV*,2,,FALSE,FALSE,197.333333333333,186,146,260,3,5,67,-1.12397662582201,0.397433022014333,-0.848918734536676,0.297444593384584,-0.60499788434628,0.261819750662712,-0.792530802152315,0.176167152361131,-0.000807723148514405,0.0374914517512154,0.0242719451972872,0.0278500003390253,0.0448806902522453,0.0243935230086442,0.0291229245587673,0.0166408794888594,missense,"F27K,K47H",-0.792530802152315,-0.895159529909076
ERBIN_PDZ1 binding CRIPT,1,EIRVRVEKDPELGFSISGGVGGRGNPKRPDDDGIFVTRVQPEGPASPLLQPGDKIIQANGYSFINIEHGQAVSLLKTFQNTVELIIVREV*,2,,FALSE,FALSE,329.333333333333,309,382,297,2,2,10,-1.39436823159413,0.45878142797138,-1.41895465290564,0.434215377275827,-1.21722819091203,0.264845278560785,-1.29585457752922,0.202812421731205,-0.0263148483248756,0.0432786930586819,-0.0291010219801857,0.0406559697950407,-0.0121602855794068,0.0246754088641159,-0.0184214114747463,0.0191578113379175,missense,"F27K,K47P",-1.29585457752922,-1.47643737225463
ERBIN_PDZ1 binding CRIPT,1,EIRVRVEKDPELGFSISGGVGGRGNPKRPDDDGIFVTRVQPEGPASLLLQPGDKIIQANGYSFINIEHGQAVSLLKTFQNTVELIIVREV*,2,,FALSE,FALSE,841,804,746,973,21,13,134,-0.971003374982928,0.160465997329959,-1.0304147348852,0.180939619914741,-0.870544762415216,0.140673276986618,-0.943802076636951,0.0913199643320296,0.013622857440869,0.0151374014321081,0.00727831416933046,0.0169415366358776,0.0201399139599593,0.0131064093147621,0.0148337281047953,0.00862615136254842,missense,"F27K,K47L",-0.943802076636951,-1.06985948318556
ERBIN_PDZ1 binding CRIPT,1,EIRVRVEKDPELGFSISGGVGGRGNPKRPDDDGIFVTRVQPEGPASELLQPGDKIIQANGYSFINIEHGQAVSLLKTFQNTVELIIVREV*,2,,FALSE,FALSE,248.333333333333,229,269,247,4,8,16,-1.09981853290396,0.346930282938144,-0.892020082864881,0.238031365500841,-1.01981241287254,0.27969855250974,-0.978750761806931,0.160663677107445,0.00147120669593591,0.0327273257211673,0.0202363278344228,0.0222870872671261,0.00623277419429814,0.026059275737835,0.0115324494588448,0.0151764097514691,missense,"F27K,K47E",-0.978750761806931,-1.11022097076522
ERBIN_PDZ1 binding CRIPT,1,EIRVRVEKDPELGFSISGGVGGRGNPKRPDDDGIFVTRVQPEGPASDLLQPGDKIIQANGYSFINIEHGQAVSLLKTFQNTVELIIVREV*,2,,FALSE,FALSE,283.666666666667,275,240,336,12,7,17,-0.82232305382705,0.229049621248007,-0.897964091976558,0.252591782061505,-1.09404411688578,0.24589957685404,-0.933090439062299,0.139655837758394,0.0276484687469415,0.0216071698826881,0.0196797850044063,0.0236503919469545,-0.000683330397638252,0.0229102539843614,0.015845557311427,0.0131919937111153,missense,"F27K,K47D",-0.933090439062299,-1.05748884249267
ERBIN_PDZ1 binding CRIPT,1,EIRVRVEKDPELGFSISGGVGGRGNPKRPDDDGIFVTRVQPEGPASALLQPGDKIIQANGYSFINIEHGQAVSLLKTFQNTVELIIVREV*,2,,FALSE,FALSE,377.333333333333,381,352,399,8,3,90,-1.04164350138213,0.251007842023037,-1.25976476559741,0.359021524753516,-0.684134449621741,0.211415787267499,-0.90455790806199,0.147437170569556,0.00695909085908736,0.0236785769604319,-0.0141959320437504,0.0336155028818252,0.0375076039171396,0.0196974287006486,0.0185407612897201,0.0139270241628071,missense,"F27K,K47A",-0.90455790806199,-1.02453723387037
ERBIN_PDZ1 binding CRIPT,1,EIRVRVEKDPELGFSISGGVGGRGNPKRPDDDGIFVTRVQPEGPASGLLQPGDKIIQANGYSFINIEHGQAVSLLKTFQNTVELIIVREV*,2,,FALSE,FALSE,655,530,666,769,9,42,66,-1.01377348429269,0.245153272327481,-0.630975170064676,0.124813734233098,-0.95141056265233,0.161085475408448,-0.787786408782018,0.0915284776780279,0.00958818140551136,0.0231262919083428,0.0446781938884029,0.0116864203216913,0.0126057162773801,0.0150081964435008,0.0295710834650372,0.00864584768740848,missense,"F27K,K47G",-0.787786408782018,-0.889680331674382
ERBIN_PDZ1 binding CRIPT,1,EIRVRVEKDPELGFSISGGVGGRGNPKRPDDDGIFVTRVQPEGPASVLLQPGDKIIQANGYSFINIEHGQAVSLLKTFQNTVELIIVREV*,2,,FALSE,FALSE,1041,1075,978,1070,13,8,33,-1.20563878993994,0.186924891166819,-1.27909801758207,0.223771356240249,-1.24290066269771,0.146654511034347,-1.23928768328833,0.102551617422557,-0.00851124277657543,0.017633375059683,-0.0160061215254306,0.0209519099884842,-0.0145521678938906,0.0136636757929176,-0.0130780608131424,0.00968710161936472,missense,"F27K,K47V",-1.23928768328833,-1.41110947828039
ERBIN_PDZ1 binding CRIPT,1,EIRVRVEKDPELGFSISGGVGGRGNPKRPDDDGIFVTRVQPEGPAS*LLQPGDKIIQANGYSFINIEHGQAVSLLKTFQNTVELIIVREV*,2,,FALSE,TRUE,210,234,228,168,2,3,2,-1.31644898069523,0.464199925641528,-1.14111501783229,0.365174881870945,-1.52871851359243,0.409811144329562,-1.31363632500236,0.235089194119261,-0.0189644127200013,0.0437898416867823,-0.00308665122649457,0.034191647150768,-0.0411815734465046,0.0381817550169477,-0.0201010884907846,0.0222066991265896,stop,"F27K,K47*",-1.31363632500236,-1.49697313136233
ERBIN_PDZ1 binding CRIPT,1,EIRVRVEKDPELGFSISGGVGGRGNPKRPDDDGIFVTRVQPEGPASYLLQPGDKIIQANGYSFINIEHGQAVSLLKTFQNTVELIIVREV*,2,,FALSE,FALSE,191.666666666667,155,186,234,2,0,2,-1.19160857852944,0.477284046629599,,,-1.62826276234722,0.375380815710914,-1.46138598926551,0.295057087977817,-0.00718771663501346,0.0450241193224078,,,-0.0504560262570044,0.0349739106460464,-0.0340576310389793,0.0278713107271408,missense,"F27K,K47Y",-1.46138598926551,-1.6676060524594
ERBIN_PDZ1 binding CRIPT,1,EIRVRVEKDPELGFSISGGVGGRGNPKRPDDDGIFVTRVQPEGPASWLLQPGDKIIQANGYSFINIEHGQAVSLLKTFQNTVELIIVREV*,2,,FALSE,FALSE,272.333333333333,264,271,282,1,3,8,-1.56309381258074,0.635635425982271,-1.19389104874226,0.36378650121451,-1.26785382891579,0.280315448734336,-1.27540517960061,0.209621409281233,-0.0422314094266537,0.0599620403553636,-0.00802811767579299,0.0340616518420201,-0.0168770331217378,0.0261167514332726,-0.0164897462239388,0.0198009933371865,missense,"F27K,K47W",-1.27540517960061,-1.45282080080158
ERBIN_PDZ1 binding CRIPT,1,EIRVRVEKDPELGFSISGGVGGRGNPKRPDDDGIFVTRVQPEGPASCLLQPGDKIIQANGYSFINIEHGQAVSLLKTFQNTVELIIVREV*,2,,FALSE,FALSE,256,233,270,265,59,18,16,-0.289385614247549,0.175421303657727,-0.645443353979957,0.177195877804776,-1.0409439653719,0.271667210918072,-0.565698149562877,0.113304169586531,0.0779225959473999,0.0165481954893566,0.0433235250327324,0.0165910067511507,0.00426396545929325,0.0253110024872085,0.0505497046666803,0.0107027956483604,missense,"F27K,K47C",-0.565698149562877,-0.633195360280946
ERBIN_PDZ1 binding CRIPT,1,EIRVRVEKDPELGFSISGGVGGRGNPKRPDDDGIFVTRVQPEGPASFLLQPGDKIIQANGYSFINIEHGQAVSLLKTFQNTVELIIVREV*,2,,FALSE,FALSE,240.333333333333,196,310,215,1,0,9,-1.47282400685737,0.641455186963736,,,-1.15097722456587,0.307402653125171,-1.2110872933876,0.277214120426834,-0.0337158964259567,0.060511041761775,,,-0.00598773951357605,0.0286404431787394,-0.0104142311287367,0.0261858508172771,missense,"F27K,K47F",-1.2110872933876,-1.37854145229648
ERBIN_PDZ1 binding CRIPT,1,EIRVRVEKDPELGFSISGGVGGRGNPNRPDDDGIFVTRVQPEGPASNLLQPGDKIIQANGYSFINIEHGQAVSLLKTFQNTVELIIVREV*,2,,FALSE,FALSE,299.333333333333,310,253,335,8,3,59,-0.981524544915994,0.257066585310435,-1.17289669587035,0.364310876222647,-0.719336592455417,0.234429274552461,-0.900060119152203,0.156435397821081,0.0126303532626489,0.0242501225267293,-0.00606239784896009,0.03411074953779,0.0342278502736756,0.0218415756955713,0.0189656257562846,0.0147770033632374,missense,"F27N,K47N",-0.900060119152203,-1.01934283384257
ERBIN_PDZ1 binding CRIPT,1,EIRVRVEKDPELGFSISGGVGGRGNPNRPDDDGIFVTRVQPEGPASTLLQPGDKIIQANGYSFINIEHGQAVSLLKTFQNTVELIIVREV*,2,,FALSE,FALSE,356.666666666667,325,393,352,6,16,57,-1.0800888507197,0.285692898343536,-0.685368643219806,0.18411853322128,-0.74712871829579,0.224821221955063,-0.783815392810068,0.127478874624241,0.00333238678592661,0.0269505575043165,0.039585284891222,0.0172391811002044,0.031638481597591,0.0209464016244417,0.0299461885703414,0.0120417487685148,missense,"F27N,K47T",-0.783815392810068,-0.885094290424162
ERBIN_PDZ1 binding CRIPT,1,EIRVRVEKDPELGFSISGGVGGRGNPNRPDDDGIFVTRVQPEGPASRLLQPGDKIIQANGYSFINIEHGQAVSLLKTFQNTVELIIVREV*,2,,FALSE,FALSE,804,760,800,852,13,13,104,-1.02570298666732,0.209464967239248,-0.988924471213944,0.185691037259506,-0.846687627418825,0.148013105603283,-0.930895694220077,0.101305764016927,0.00846282357684457,0.0197596708824486,0.0111630842509194,0.0173864160440283,0.0223626628930775,0.0137902548909148,0.0160528745322523,0.00956941738535172,missense,"F27N,K47R",-0.930895694220077,-1.05495417870606
ERBIN_PDZ1 binding CRIPT,1,EIRVRVEKDPELGFSISGGVGGRGNPNRPDDDGIFVTRVQPEGPASSLLQPGDKIIQANGYSFINIEHGQAVSLLKTFQNTVELIIVREV*,2,,FALSE,FALSE,637.333333333333,693,599,620,12,19,92,-1.09012862243547,0.202270798029272,-0.863447737543393,0.154018532775662,-0.778910104783017,0.17079405548673,-0.88964218031464,0.099563680021058,0.00238529483325725,0.0190810160327362,0.0229115817962971,0.0144208914379975,0.0286774369072632,0.0159127365743403,0.0199497119630186,0.00940485884281879,missense,"F27N,K47S",-0.88964218031464,-1.0073113795274
ERBIN_PDZ1 binding CRIPT,1,EIRVRVEKDPELGFSISGGVGGRGNPNRPDDDGIFVTRVQPEGPASMLLQPGDKIIQANGYSFINIEHGQAVSLLKTFQNTVELIIVREV*,2,,FALSE,FALSE,394,374,367,441,3,1,42,-1.33568579573369,0.377714848160337,-1.62210771045817,0.610938589752471,-0.904025625962938,0.210545646823027,-1.05751369634046,0.176098888301686,-0.0207790986743947,0.0356313572881979,-0.0481224224276863,0.0572027204734924,0.017020530440445,0.0196163584570965,0.00409244441707353,0.0166344312153225,missense,"F27N,K47M",-1.05751369634046,-1.20118259602953
ERBIN_PDZ1 binding CRIPT,1,EIRVRVEKDPELGFSISGGVGGRGNPNRPDDDGIFVTRVQPEGPASILLQPGDKIIQANGYSFINIEHGQAVSLLKTFQNTVELIIVREV*,2,,FALSE,FALSE,370.666666666667,352,378,382,7,5,32,-1.06050611871966,0.265967018088944,-1.13950306562162,0.286983894265937,-0.942571552057318,0.225773006996474,-1.03099454573123,0.147608123682814,0.00517970447537108,0.0250897360656072,-0.00293572271539701,0.026870555829089,0.0134292393606361,0.0210350786255012,0.00659746299471566,0.0139431725203065,missense,"F27N,K47I",-1.03099454573123,-1.17055619727572
ERBIN_PDZ1 binding CRIPT,1,EIRVRVEKDPELGFSISGGVGGRGNPNRPDDDGIFVTRVQPEGPASQLLQPGDKIIQANGYSFINIEHGQAVSLLKTFQNTVELIIVREV*,2,,FALSE,FALSE,256.666666666667,302,292,176,5,0,38,-1.11605232625286,0.308643982938051,,,-0.658143732258417,0.315667990959349,-0.892249214393363,0.220685708549143,-6.01921722175186e-05,0.0291156254102297,,,0.0399291369008378,0.0294105176598353,0.0197034495960227,0.0208461352281591,missense,"F27N,K47Q",-0.892249214393363,-1.01032218731821
ERBIN_PDZ1 binding CRIPT,1,EIRVRVEKDPELGFSISGGVGGRGNPNRPDDDGIFVTRVQPEGPASHLLQPGDKIIQANGYSFINIEHGQAVSLLKTFQNTVELIIVREV*,2,,FALSE,FALSE,282.333333333333,228,256,363,2,5,41,-1.3085761434224,0.464884504228532,-1.02045853634536,0.290160711159053,-0.852791711691277,0.22859100487349,-0.967836582083961,0.167501848269975,-0.0182217363886199,0.0438544207319118,0.00821052184389252,0.0271680040043729,0.0217939505641952,0.0212976290857981,0.0125634109465878,0.0158223484563566,missense,"F27N,K47H",-0.967836582083961,-1.09761641848555
ERBIN_PDZ1 binding CRIPT,1,EIRVRVEKDPELGFSISGGVGGRGNPNRPDDDGIFVTRVQPEGPASPLLQPGDKIIQANGYSFINIEHGQAVSLLKTFQNTVELIIVREV*,2,,FALSE,FALSE,421.333333333333,448,427,389,4,5,36,-1.09849210980896,0.347086359515389,-1.16468324795997,0.281787271116256,-0.912732544529745,0.217829514400515,-1.02507538848578,0.154359116259578,0.00159633350904234,0.0327420490509893,-0.00529336545712611,0.0263839914076834,0.0162093142588689,0.0202949901909273,0.00715659096537878,0.0145808762715133,missense,"F27N,K47P",-1.02507538848578,-1.16372028941588
ERBIN_PDZ1 binding CRIPT,1,EIRVRVEKDPELGFSISGGVGGRGNPNRPDDDGIFVTRVQPEGPASLLLQPGDKIIQANGYSFINIEHGQAVSLLKTFQNTVELIIVREV*,2,,FALSE,FALSE,1213,1186,1127,1326,10,15,267,-1.3188328097604,0.207588512048985,-1.13425513067688,0.165946655511992,-0.743857109958837,0.120190660909298,-0.957610285852892,0.088132925985191,-0.0191892888813404,0.0195826573346752,-0.00244435392523974,0.0155377321190489,0.0319432945578079,0.0111980614330814,0.0135293944509914,0.00832510136346916,missense,"F27N,K47L",-0.957610285852892,-1.08580628810987
ERBIN_PDZ1 binding CRIPT,1,EIRVRVEKDPELGFSISGGVGGRGNPNRPDDDGIFVTRVQPEGPASELLQPGDKIIQANGYSFINIEHGQAVSLLKTFQNTVELIIVREV*,2,,FALSE,FALSE,367.333333333333,423,315,364,15,4,55,-0.885200774377589,0.197209427775227,-1.15197272495129,0.318280376127979,-0.765368272858407,0.226481590524418,-0.890597131563336,0.134742690584438,0.0217169610571705,0.0186035566668466,-0.00410326794661865,0.0298008731044857,0.0299391178453744,0.0211010967488426,0.0198595065618737,0.0127278941957571,missense,"F27N,K47E",-0.890597131563336,-1.00841423226066
ERBIN_PDZ1 binding CRIPT,1,EIRVRVEKDPELGFSISGGVGGRGNPNRPDDDGIFVTRVQPEGPASDLLQPGDKIIQANGYSFINIEHGQAVSLLKTFQNTVELIIVREV*,2,,FALSE,FALSE,274,276,220,326,1,0,34,-1.57656657254287,0.634902333767911,,,-0.876736518996383,0.240762168090674,-0.964720714712847,0.225119421049916,-0.0435023489361983,0.0598928848250945,,,0.0195630332768011,0.0224316059887202,0.0128577380826687,0.0212649469897432,missense,"F27N,K47D",-0.964720714712847,-1.09401797002926
ERBIN_PDZ1 binding CRIPT,1,EIRVRVEKDPELGFSISGGVGGRGNPNRPDDDGIFVTRVQPEGPASALLQPGDKIIQANGYSFINIEHGQAVSLLKTFQNTVELIIVREV*,2,,FALSE,FALSE,449.666666666667,410,421,518,6,8,76,-1.08048133783278,0.291415525812719,-1.02704170370095,0.227687065230715,-0.774209840978564,0.187552674718223,-0.916805165449089,0.129647887854682,0.00329536190161134,0.0274903959167454,0.00759413406222616,0.0213185412843203,0.0291153564796805,0.0174741228440231,0.0173838763000033,0.0122466353622625,missense,"F27N,K47A",-0.916805165449089,-1.03868132897752
ERBIN_PDZ1 binding CRIPT,1,EIRVRVEKDPELGFSISGGVGGRGNPNRPDDDGIFVTRVQPEGPASGLLQPGDKIIQANGYSFINIEHGQAVSLLKTFQNTVELIIVREV*,2,,FALSE,FALSE,1032.66666666667,896,1234,968,29,12,128,-0.902469020995666,0.142492855931356,-1.14213247702214,0.190543571335911,-0.805431402180731,0.14140775268499,-0.916256010929145,0.0888043819168957,0.0200879780611718,0.0134419228829221,-0.00318191683028247,0.0178407631011902,0.0262064702339977,0.0131748397895531,0.0174357498420607,0.00838852758732429,missense,"F27N,K47G",-0.916256010929145,-1.03804712219039
ERBIN_PDZ1 binding CRIPT,1,EIRVRVEKDPELGFSISGGVGGRGNPNRPDDDGIFVTRVQPEGPASVLLQPGDKIIQANGYSFINIEHGQAVSLLKTFQNTVELIIVREV*,2,,FALSE,FALSE,1042,1041,902,1183,17,16,55,-1.11964552433891,0.167250749739063,-1.04858406265732,0.165085410846181,-1.12272595113016,0.135838906387708,-1.10037364481817,0.0888630895460641,-0.00039915296614712,0.0157774343521222,0.00557710394104767,0.015457093019303,-0.00335559244738554,0.0126559951266104,4.38619886402591e-05,0.00839407315339023,missense,"F27N,K47V",-1.10037364481817,-1.25068063207106
ERBIN_PDZ1 binding CRIPT,1,EIRVRVEKDPELGFSISGGVGGRGNPNRPDDDGIFVTRVQPEGPAS*LLQPGDKIIQANGYSFINIEHGQAVSLLKTFQNTVELIIVREV*,2,,FALSE,TRUE,231.666666666667,199,256,240,22,0,0,-0.540572569418539,0.214069560042547,,,,,-0.540572569418539,0.214069560042547,0.054227122524992,0.0201940405984926,,,,,0.0529230855476546,0.0202211689475384,stop,"F27N,K47*",-0.540572569418539,-0.6041783661939
ERBIN_PDZ1 binding CRIPT,1,EIRVRVEKDPELGFSISGGVGGRGNPNRPDDDGIFVTRVQPEGPASYLLQPGDKIIQANGYSFINIEHGQAVSLLKTFQNTVELIIVREV*,2,,FALSE,FALSE,328.333333333333,386,275,324,5,1,720,-1.19043306111483,0.301969826792772,-1.5339535576461,0.612022579463733,0.0422426092349931,0.233427826825024,-0.511897443408689,0.176807588547259,-0.0070768253602799,0.0284860254795732,-0.0398684711362322,0.05730421538884,0.105183535367397,0.0217482716643844,0.0556317591559989,0.0167013755646081,missense,"F27N,K47Y",-0.511897443408689,-0.571062077650783
ERBIN_PDZ1 binding CRIPT,1,EIRVRVEKDPELGFSISGGVGGRGNPNRPDDDGIFVTRVQPEGPASWLLQPGDKIIQANGYSFINIEHGQAVSLLKTFQNTVELIIVREV*,2,,FALSE,FALSE,319.333333333333,329,340,289,10,5,18,-0.931921871297011,0.235509591171453,-1.10713956428451,0.287732078187809,-1.03160525056858,0.260421649892643,-1.01187704920107,0.149314798129918,0.0173095725064145,0.0222165647675713,9.4500537124162e-05,0.0269406089513888,0.00513404555771682,0.0242632631515603,0.00840331585447604,0.0141043862506774,missense,"F27N,K47W",-1.01187704920107,-1.14847781020612
ERBIN_PDZ1 binding CRIPT,1,EIRVRVEKDPELGFSISGGVGGRGNPNRPDDDGIFVTRVQPEGPASCLLQPGDKIIQANGYSFINIEHGQAVSLLKTFQNTVELIIVREV*,2,,FALSE,FALSE,316,262,281,405,2,4,27,-1.35070492228221,0.461409367193907,-1.11708322027058,0.319156717811339,-1.01117569304017,0.222172741934682,-1.08693819052408,0.169580720066254,-0.0221959131491593,0.0435265971107085,-0.000836532767035367,0.0298829257513365,0.00703745001962001,0.0206996449983599,0.00131298493687139,0.0160187202235731,missense,"F27N,K47C",-1.08693819052408,-1.23516431381816
ERBIN_PDZ1 binding CRIPT,1,EIRVRVEKDPELGFSISGGVGGRGNPNRPDDDGIFVTRVQPEGPASFLLQPGDKIIQANGYSFINIEHGQAVSLLKTFQNTVELIIVREV*,2,,FALSE,FALSE,455.333333333333,385,340,641,7,0,28,-1.08766641639718,0.263365300922972,,,-1.13818305120776,0.185859222752717,-1.1213885743141,0.151853424216933,0.00261756460897503,0.0248443056453971,,,-0.0047957172868433,0.0173163453678012,-0.00194122379223066,0.0143441867481884,missense,"F27N,K47F",-1.1213885743141,-1.27495032381231
ERBIN_PDZ1 binding CRIPT,1,EIRVRVEKDPELGFSISGGVGGRGNPTRPDDDGIFVTRVQPEGPASNLLQPGDKIIQANGYSFINIEHGQAVSLLKTFQNTVELIIVREV*,2,,FALSE,FALSE,309,320,400,207,4,8,20,-1.19375200229275,0.338098010579946,-0.859921059192156,0.239683498263628,-0.95381708719509,0.29995939656252,-0.966281315005299,0.163804103534167,-0.00738991439955056,0.0318941420282456,0.0232417878093228,0.0224417779188545,0.0123815024369189,0.0279469613090154,0.012710322624969,0.0154730567541044,missense,"F27T,K47N",-0.966281315005299,-1.09582027386457
ERBIN_PDZ1 binding CRIPT,1,EIRVRVEKDPELGFSISGGVGGRGNPTRPDDDGIFVTRVQPEGPASTLLQPGDKIIQANGYSFINIEHGQAVSLLKTFQNTVELIIVREV*,2,,FALSE,FALSE,387.666666666667,395,369,399,19,2,22,-0.755797710491663,0.19748218337123,-1.20420833351144,0.439188955269587,-1.10037600641938,0.223243641332201,-0.937337266118399,0.140177818350504,0.0339240713308701,0.0186292867967074,-0.00899413417335269,0.0411216503012359,-0.00127326714853272,0.0207994197824516,0.0154443988871499,0.0132413003838543,missense,"F27T,K47T",-0.937337266118399,-1.06239341205355
ERBIN_PDZ1 binding CRIPT,1,EIRVRVEKDPELGFSISGGVGGRGNPTRPDDDGIFVTRVQPEGPASRLLQPGDKIIQANGYSFINIEHGQAVSLLKTFQNTVELIIVREV*,2,,FALSE,FALSE,833,776,952,771,18,12,116,-0.96456293526927,0.181093328846065,-1.14520148967285,0.182227926983386,-0.82073441866099,0.153826191757026,-0.95835533663624,0.0985962565210884,0.0142304099626937,0.0170832603855811,-0.00346927119900819,0.0170621619660954,0.0247807012319726,0.0143318551731076,0.0134590164030262,0.00931347530359529,missense,"F27T,K47R",-0.95835533663624,-1.0866667312937
ERBIN_PDZ1 binding CRIPT,1,EIRVRVEKDPELGFSISGGVGGRGNPTRPDDDGIFVTRVQPEGPASSLLQPGDKIIQANGYSFINIEHGQAVSLLKTFQNTVELIIVREV*,2,,FALSE,FALSE,644,645,687,600,24,4,42,-0.797458461238508,0.170051370909752,-1.10997473153615,0.316592654796884,-1.02087257167289,0.177741653649166,-0.931162460434427,0.114548496744042,0.0299940455402895,0.0160416281852419,-0.000170958680073094,0.029642850263632,0.00613400010248988,0.0165600383733881,0.0160276755983693,0.0108203357118474,missense,"F27T,K47S",-0.931162460434427,-1.05526226129042
ERBIN_PDZ1 binding CRIPT,1,EIRVRVEKDPELGFSISGGVGGRGNPTRPDDDGIFVTRVQPEGPASMLLQPGDKIIQANGYSFINIEHGQAVSLLKTFQNTVELIIVREV*,2,,FALSE,FALSE,361.333333333333,353,393,338,13,8,19,-0.858931852597622,0.219219306863364,-0.891679096264981,0.237545697312003,-1.12535317024286,0.249797255590744,-0.947830900891287,0.135387215408903,0.0241950138583154,0.0206798368805557,0.0202682547113405,0.0222416137250797,-0.00360036821282039,0.0232733973900955,0.0144531623863874,0.0127887764873067,missense,"F27T,K47M",-0.947830900891287,-1.07451228598233
ERBIN_PDZ1 binding CRIPT,1,EIRVRVEKDPELGFSISGGVGGRGNPTRPDDDGIFVTRVQPEGPASILLQPGDKIIQANGYSFINIEHGQAVSLLKTFQNTVELIIVREV*,2,,FALSE,FALSE,381.333333333333,361,400,383,4,3,13,-1.22606168046359,0.335971669400635,-1.31282819022266,0.357794240273861,-1.21432102752706,0.234118651763457,-1.23933890380161,0.169236439578579,-0.0104378159908677,0.0316935557324045,-0.0191643074207817,0.0335005911505829,-0.0118894276447334,0.0218126352350774,-0.0130828991407054,0.0159861992341095,missense,"F27T,K47I",-1.23933890380161,-1.41116863175357
ERBIN_PDZ1 binding CRIPT,1,EIRVRVEKDPELGFSISGGVGGRGNPTRPDDDGIFVTRVQPEGPASQLLQPGDKIIQANGYSFINIEHGQAVSLLKTFQNTVELIIVREV*,2,,FALSE,FALSE,297.333333333333,252,279,361,4,4,29,-1.12877286339677,0.343670364289205,-0.952594321490156,0.324889525863246,-0.957828154922956,0.227451080807536,-0.99533145243671,0.16380180604445,-0.00126017148486532,0.0324198045138954,0.0145647082999945,0.0304196936393403,0.0120077946755248,0.021191423332181,0.00996622516042053,0.0154728397315267,missense,"F27T,K47Q",-0.99533145243671,-1.12936965506224
ERBIN_PDZ1 binding CRIPT,1,EIRVRVEKDPELGFSISGGVGGRGNPTRPDDDGIFVTRVQPEGPASHLLQPGDKIIQANGYSFINIEHGQAVSLLKTFQNTVELIIVREV*,2,,FALSE,FALSE,281.666666666667,311,279,255,14,1,14,-0.529267824376297,0.271478444465197,-1.17887466033429,0.62144476736053,-1.13100516491943,0.284061595777896,-0.849377801461912,0.187150597657988,0.0552935444875226,0.0256096510314507,-0.00662211994863922,0.0581864231746136,-0.00412695973939055,0.0264657767603136,0.0237531149652338,0.0176783838539343,missense,"F27T,K47H",-0.849377801461912,-0.960810911224726
ERBIN_PDZ1 binding CRIPT,1,EIRVRVEKDPELGFSISGGVGGRGNPTRPDDDGIFVTRVQPEGPASPLLQPGDKIIQANGYSFINIEHGQAVSLLKTFQNTVELIIVREV*,2,,FALSE,FALSE,480.333333333333,430,498,513,4,6,19,-1.28643304893279,0.330516223351347,-0.850310373549867,0.273239752139381,-1.25985529968681,0.221955207194216,-1.13750861137937,0.152770806133258,-0.0161328894315344,0.0311789216154365,0.0241416448057146,0.0255836796464405,-0.0161318169709756,0.0206793774720052,-0.0034639344142946,0.0144308433224148,missense,"F27T,K47P",-1.13750861137937,-1.29356700917913
ERBIN_PDZ1 binding CRIPT,1,EIRVRVEKDPELGFSISGGVGGRGNPTRPDDDGIFVTRVQPEGPASLLLQPGDKIIQANGYSFINIEHGQAVSLLKTFQNTVELIIVREV*,2,,FALSE,FALSE,1161.66666666667,1206,1164,1115,76,9,108,-0.716622038165235,0.124952653503777,-1.22347761832856,0.208748091510367,-0.99820911608568,0.132709827428829,-0.908725646427379,0.0833979796153484,0.0376196697021467,0.0117872852041324,-0.0107983343525627,0.0195452684252284,0.00824553494248031,0.0123644615070646,0.0181470736416542,0.00787783482784826,missense,"F27T,K47L",-0.908725646427379,-1.02935046559716
ERBIN_PDZ1 binding CRIPT,1,EIRVRVEKDPELGFSISGGVGGRGNPTRPDDDGIFVTRVQPEGPASELLQPGDKIIQANGYSFINIEHGQAVSLLKTFQNTVELIIVREV*,2,,FALSE,FALSE,279.333333333333,269,279,290,8,4,15,-0.890733328383268,0.283712233641118,-0.782581589525993,0.334898070948931,-1.15241277432088,0.273499171848793,-0.963742271074567,0.1697397687836,0.0211950530372642,0.0267637134550987,0.030483150753304,0.0313568025672847,-0.00612148846066733,0.0254816847256621,0.0129501625923066,0.0160337440830312,missense,"F27T,K47E",-0.963742271074567,-1.0928879864387
ERBIN_PDZ1 binding CRIPT,1,EIRVRVEKDPELGFSISGGVGGRGNPTRPDDDGIFVTRVQPEGPASDLLQPGDKIIQANGYSFINIEHGQAVSLLKTFQNTVELIIVREV*,2,,FALSE,FALSE,314.333333333333,312,302,329,3,3,24,-1.2807295558999,0.381667013675353,-1.06030150518107,0.36781034237703,-1.00229938576703,0.240209319464382,-1.07638307814411,0.177927084736361,-0.015594856047262,0.0360041809201348,0.00447998943462619,0.0344384076487578,0.00786444800258781,0.0223800975534261,0.00231002865786245,0.0168071240025058,missense,"F27T,K47D",-1.07638307814411,-1.22297444071839
ERBIN_PDZ1 binding CRIPT,1,EIRVRVEKDPELGFSISGGVGGRGNPTRPDDDGIFVTRVQPEGPASALLQPGDKIIQANGYSFINIEHGQAVSLLKTFQNTVELIIVREV*,2,,FALSE,FALSE,520,514,582,464,49,10,40,-0.592973355373311,0.162002265213383,-1.04177236975136,0.202132180389576,-0.96375039401368,0.200055973697513,-0.824217910081183,0.106865266775377,0.04928394611657,0.0152823237461534,0.00621488877210329,0.0189258148158674,0.0114560247072295,0.0186390445528067,0.026129736910971,0.0100945721272056,missense,"F27T,K47A",-0.824217910081183,-0.931754291826036
ERBIN_PDZ1 binding CRIPT,1,EIRVRVEKDPELGFSISGGVGGRGNPTRPDDDGIFVTRVQPEGPASGLLQPGDKIIQANGYSFINIEHGQAVSLLKTFQNTVELIIVREV*,2,,FALSE,FALSE,955.666666666667,947,943,977,61,26,98,-0.68594852281775,0.118485078643714,-0.874792134660506,0.132669839762432,-0.899505530923248,0.138496874858187,-0.807285973996749,0.0744984614545094,0.0405132254888849,0.0111771729150618,0.0218493958612207,0.0124219944303538,0.0174416638426151,0.0129036357835003,0.0277291401147904,0.0070371797611202,missense,"F27T,K47G",-0.807285973996749,-0.912199961680351
ERBIN_PDZ1 binding CRIPT,1,EIRVRVEKDPELGFSISGGVGGRGNPTRPDDDGIFVTRVQPEGPASVLLQPGDKIIQANGYSFINIEHGQAVSLLKTFQNTVELIIVREV*,2,,FALSE,FALSE,1387.33333333333,1245,1329,1588,25,5,240,-1.00691391871109,0.146017949447967,-1.52311836171904,0.274618652433897,-1.14060911482504,0.124660702161916,-1.13098352237299,0.0896184233175243,0.0102352717522907,0.0137744590995321,-0.0388539621589188,0.0257127873005174,-0.00502175156622334,0.0116145313665732,-0.00284756968140375,0.00846542254001691,missense,"F27T,K47V",-1.13098352237299,-1.28603132371324
ERBIN_PDZ1 binding CRIPT,1,EIRVRVEKDPELGFSISGGVGGRGNPTRPDDDGIFVTRVQPEGPASYLLQPGDKIIQANGYSFINIEHGQAVSLLKTFQNTVELIIVREV*,2,,FALSE,FALSE,277.666666666667,278,277,278,107,7,33,-0.184943098049211,0.18649472570249,-0.847895346553739,0.254493437416364,-1.00173447093852,0.296272303052592,-0.536503090966125,0.13412929226322,0.0877750775982183,0.0175927958253023,0.0243677659192154,0.0238284456196567,0.00791708063565806,0.027603437949369,0.053307491491677,0.0126699521367226,missense,"F27T,K47Y",-0.536503090966125,-0.599478612734967
ERBIN_PDZ1 binding CRIPT,1,EIRVRVEKDPELGFSISGGVGGRGNPTRPDDDGIFVTRVQPEGPASWLLQPGDKIIQANGYSFINIEHGQAVSLLKTFQNTVELIIVREV*,2,,FALSE,FALSE,399.333333333333,348,321,529,2,9,6,-1.27337570288048,0.468158554804986,-0.908292115163844,0.218899919514919,-1.54588495976416,0.238485829900139,-1.20763641267495,0.152473348167301,-0.0149011375830392,0.0441632750606135,0.0187127630592621,0.0204957930595859,-0.0427809566046008,0.0222195214997323,-0.0100882583846697,0.0144027452229783,missense,"F27T,K47W",-1.20763641267495,-1.37455610411113
ERBIN_PDZ1 binding CRIPT,1,EIRVRVEKDPELGFSISGGVGGRGNPTRPDDDGIFVTRVQPEGPASCLLQPGDKIIQANGYSFINIEHGQAVSLLKTFQNTVELIIVREV*,2,,FALSE,FALSE,325.333333333333,378,336,262,10,0,10,-0.973981469236766,0.2307215155321,,,-1.17893509958715,0.278102589970313,-1.05753732028284,0.177568390934938,0.0133419218596673,0.0217648863793383,,,-0.0085925508995701,0.0259105812683463,0.00409021288200567,0.0167732415207669,missense,"F27T,K47C",-1.05753732028284,-1.20120987881435
```
