## Supplementary table 4 for "The evolution of allostery in a protein family" (part 191 of 207)

```
ERBIN_PDZ1 binding CRIPT,1,EIRVRVEKDPELGFSISGGVGGRGNPTRPDDDGIFVTRVQPEGPASFLLQPGDKIIQANGYSFINIEHGQAVSLLKTFQNTVELIIVREV*,2,,FALSE,FALSE,326.666666666667,296,335,349,3,1,22,-1.26407223340584,0.383081678887492,-1.23984930915266,0.618977905028127,-1.09475040634275,0.247045867063242,-1.15412897655572,0.196839598100729,-0.0140235039753447,0.0361376319662412,-0.0123312302435708,0.0579554486727341,-0.000749134784342242,0.0230170528661187,-0.00503390639972771,0.0185936140008384,missense,"F27T,K47F",-1.15412897655572,-1.31276151275979
ERBIN_PDZ1 binding CRIPT,1,EIRVRVEKDPELGFSISGGVGGRGNPTRPDDDGIFVTRVQPEGPAS*LLQPGDKIIQANGYSFINIEHGQAVSLLKTFQNTVELIIVREV*,2,,FALSE,TRUE,124.666666666667,95,141,138,0,0,1,,,,,-1.67785499366231,0.506237517717435,-1.67785499366231,0.506237517717435,,,,,-0.0550764921789705,0.0471657180370156,-0.0545054532746266,0.0478195702897328,stop,"F27T,K47*",-1.67785499366231,-1.91760146687477
ERBIN_PDZ1 binding CRIPT,1,EIRVRVEKDPELGFSISGGVGGRGNPRRPDDDGIFVTRVQPEGPASNLLQPGDKIIQANGYSFINIEHGQAVSLLKTFQNTVELIIVREV*,2,,FALSE,FALSE,700.666666666667,651,707,744,7,19,85,-1.21836885063048,0.255410239225284,-0.856553530786226,0.15787095003531,-0.856244898278969,0.157874063663979,-0.914456281489816,0.102289197040099,-0.00971212048359271,0.0240938727540757,0.023557092472217,0.0147815966731017,0.0214722201131242,0.0147089919484975,0.0176057536158121,0.00966231319597603,missense,"F27R,K47N",-0.914456281489816,-1.03596865322772
ERBIN_PDZ1 binding CRIPT,1,EIRVRVEKDPELGFSISGGVGGRGNPRRPDDDGIFVTRVQPEGPASTLLQPGDKIIQANGYSFINIEHGQAVSLLKTFQNTVELIIVREV*,2,,FALSE,FALSE,1011.33333333333,838,1042,1154,17,18,128,-0.969438033162203,0.18129932318543,-0.865658256586611,0.160433230073008,-0.874409805738582,0.126360383861861,-0.893750053001376,0.0870703003051407,0.0137705224160852,0.0171026926582096,0.0227046089432944,0.0150215052191154,0.0197798111678694,0.0117728892618429,0.0195616792712293,0.00822472495591257,missense,"F27R,K47T",-0.893750053001376,-1.0120554736648
ERBIN_PDZ1 binding CRIPT,1,EIRVRVEKDPELGFSISGGVGGRGNPRRPDDDGIFVTRVQPEGPASRLLQPGDKIIQANGYSFINIEHGQAVSLLKTFQNTVELIIVREV*,2,,FALSE,FALSE,2487.33333333333,2396,2533,2533,106,93,430,-0.709333287657404,0.0910186145396575,-0.757625739690359,0.0796024565229522,-0.903680334832887,0.0873802663584836,-0.790103633586677,0.0494169851782062,0.0383072467852134,0.00858615114109209,0.0328197890444039,0.00745324840477119,0.0170527009207248,0.00814114493853843,0.0293521966963853,0.00466796496413551,missense,"F27R,K47R",-0.790103633586677,-0.892356444944957
ERBIN_PDZ1 binding CRIPT,1,EIRVRVEKDPELGFSISGGVGGRGNPRRPDDDGIFVTRVQPEGPASSLLQPGDKIIQANGYSFINIEHGQAVSLLKTFQNTVELIIVREV*,2,,FALSE,FALSE,2289,2025,2337,2505,37,64,221,-1.04518084096932,0.119423835663507,-0.861544717609448,0.0866894935746253,-0.934942255083382,0.0872413080673621,-0.928853210324272,0.0546709258376295,0.00662539942149969,0.0112657296317013,0.0230897632357459,0.00811681395170512,0.0141400544569091,0.00812819831299496,0.016245809071481,0.00516425608415007,missense,"F27R,K47S",-0.928853210324272,-1.05259535782364
ERBIN_PDZ1 binding CRIPT,1,EIRVRVEKDPELGFSISGGVGGRGNPRRPDDDGIFVTRVQPEGPASMLLQPGDKIIQANGYSFINIEHGQAVSLLKTFQNTVELIIVREV*,2,,FALSE,FALSE,992.666666666667,873,1089,1016,15,19,59,-1.05054148996047,0.186531060148189,-0.981910351795345,0.156403098749541,-1.06345096185212,0.141064057423985,-1.03254859901895,0.0913349871967695,0.00611970789142005,0.0175962233993648,0.0118198224553802,0.0146441604590453,0.00216700778094395,0.013142817995032,0.0064506659719254,0.00862757043346127,missense,"F27R,K47M",-1.03254859901895,-1.17235094011555
ERBIN_PDZ1 binding CRIPT,1,EIRVRVEKDPELGFSISGGVGGRGNPRRPDDDGIFVTRVQPEGPASILLQPGDKIIQANGYSFINIEHGQAVSLLKTFQNTVELIIVREV*,2,,FALSE,FALSE,1044.33333333333,1137,1003,993,16,6,46,-1.00072382797,0.184693264504384,-1.27908225357821,0.256222963160816,-1.13984537458643,0.145887703227275,-1.11845932003228,0.104522741915137,0.0108192078509545,0.0174228567617385,-0.0160046455278072,0.0239903826447048,-0.00495059453916197,0.0135922329631171,-0.00166452426656624,0.00987329549659404,missense,"F27R,K47I",-1.11845932003228,-1.27156739081388
ERBIN_PDZ1 binding CRIPT,1,EIRVRVEKDPELGFSISGGVGGRGNPRRPDDDGIFVTRVQPEGPASQLLQPGDKIIQANGYSFINIEHGQAVSLLKTFQNTVELIIVREV*,2,,FALSE,FALSE,724,557,809,806,8,10,71,-1.09462300445092,0.251398978066627,-1.12678486915295,0.202837430119826,-0.95779874972546,0.154599181903907,-1.03431922083906,0.110453553921267,0.00196132174307487,0.0237154743929403,-0.00174490673204457,0.0189918479718346,0.0120105343327122,0.0144038740062386,0.00628341172541019,0.0104335243845696,missense,"F27R,K47Q",-1.03431922083906,-1.17439579331255
ERBIN_PDZ1 binding CRIPT,1,EIRVRVEKDPELGFSISGGVGGRGNPRRPDDDGIFVTRVQPEGPASHLLQPGDKIIQANGYSFINIEHGQAVSLLKTFQNTVELIIVREV*,2,,FALSE,FALSE,847,789,896,856,28,24,117,-0.859668384787251,0.152256015019037,-0.766157716458794,0.151891133945683,-0.820690295321631,0.147537235639095,-0.815537906387615,0.0868999207208798,0.0241255338213755,0.0143629208564171,0.0320209325138828,0.0142217012040719,0.0247848121658924,0.0137459184919566,0.0269496564787882,0.00820863077438641,missense,"F27R,K47H",-0.815537906387615,-0.921729941566066
ERBIN_PDZ1 binding CRIPT,1,EIRVRVEKDPELGFSISGGVGGRGNPRRPDDDGIFVTRVQPEGPASPLLQPGDKIIQANGYSFINIEHGQAVSLLKTFQNTVELIIVREV*,2,,FALSE,FALSE,1444.66666666667,1381,1499,1454,16,13,60,-1.19866933878783,0.169922108927872,-1.1704290786694,0.176269822215334,-1.18688617598174,0.122202298244859,-1.1859775013987,0.0864571707824838,-0.00785378648299075,0.0160294343837999,-0.00583135266807114,0.0165042993473063,-0.00933334591019873,0.0113854839690278,-0.00804234160860033,0.00816680828778888,missense,"F27R,K47P",-1.1859775013987,-1.34954269161182
ERBIN_PDZ1 binding CRIPT,1,EIRVRVEKDPELGFSISGGVGGRGNPRRPDDDGIFVTRVQPEGPASLLLQPGDKIIQANGYSFINIEHGQAVSLLKTFQNTVELIIVREV*,2,,FALSE,FALSE,3245,3199,3268,3268,48,41,307,-1.12209983394252,0.100952980014428,-1.11425393441671,0.101633129284956,-1.00928883633231,0.078768183480223,-1.06890837159133,0.0529918389858058,-0.0006306778394954,0.00952329970008346,-0.000571624230313192,0.00951599977943629,0.00721324685083953,0.00733876451723158,0.00301609496643487,0.00500564829843047,missense,"F27R,K47L",-1.06890837159133,-1.21434206229773
ERBIN_PDZ1 binding CRIPT,1,EIRVRVEKDPELGFSISGGVGGRGNPRRPDDDGIFVTRVQPEGPASELLQPGDKIIQANGYSFINIEHGQAVSLLKTFQNTVELIIVREV*,2,,FALSE,FALSE,898.666666666667,950,1024,722,9,19,75,-1.23617267070536,0.225056496642387,-1.00564673117223,0.152656935582215,-0.907298575116435,0.161771936900187,-1.01351152720049,0.0995700584448922,-0.0113916262728741,0.0212304824153775,0.00959736426183401,0.0142934038885765,0.0167155925574936,0.0150721534755845,0.0082489218539433,0.00940546135345105,missense,"F27R,K47E",-1.01351152720049,-1.15036543382206
ERBIN_PDZ1 binding CRIPT,1,EIRVRVEKDPELGFSISGGVGGRGNPRRPDDDGIFVTRVQPEGPASDLLQPGDKIIQANGYSFINIEHGQAVSLLKTFQNTVELIIVREV*,2,,FALSE,FALSE,1031,1065,979,1049,14,33,96,-1.17296924335492,0.182286277673553,-0.853213595955658,0.120345266516385,-0.951657145865298,0.136846164293387,-0.950760105556336,0.080966859037647,-0.00542939335370075,0.0171957960354391,0.0238698135242463,0.0112680337374562,0.0125827423296017,0.0127498404871518,0.0141764675475598,0.00764818938024811,missense,"F27R,K47D",-0.950760105556336,-1.07789516167941
ERBIN_PDZ1 binding CRIPT,1,EIRVRVEKDPELGFSISGGVGGRGNPRRPDDDGIFVTRVQPEGPASALLQPGDKIIQANGYSFINIEHGQAVSLLKTFQNTVELIIVREV*,2,,FALSE,FALSE,1474,1459,1457,1506,29,46,190,-1.03198663143419,0.134496635303727,-0.809762492698403,0.10597234372093,-0.839652709458436,0.110856578517982,-0.874968826195317,0.0665632554885348,0.00787006215152296,0.0126876073045804,0.0279381787504414,0.00992228426468405,0.0230181002032739,0.0103284129325355,0.0213357678441767,0.00628761433743457,missense,"F27R,K47A",-0.874968826195317,-0.99036543729357
ERBIN_PDZ1 binding CRIPT,1,EIRVRVEKDPELGFSISGGVGGRGNPRRPDDDGIFVTRVQPEGPASGLLQPGDKIIQANGYSFINIEHGQAVSLLKTFQNTVELIIVREV*,2,,FALSE,FALSE,2757,2506,2977,2788,71,129,383,-0.924266136524633,0.0898712065737668,-0.740994476163831,0.0722063729778464,-0.819452026110099,0.0835489426356616,-0.814938663569133,0.046682676278548,0.0180317686877583,0.00847791154345091,0.0343769889571062,0.006760746561336,0.024900180652899,0.00778418377289046,0.0270062613985662,0.00440968012343346,missense,"F27R,K47G",-0.814938663569133,-0.921037888876309
ERBIN_PDZ1 binding CRIPT,1,EIRVRVEKDPELGFSISGGVGGRGNPRRPDDDGIFVTRVQPEGPASVLLQPGDKIIQANGYSFINIEHGQAVSLLKTFQNTVELIIVREV*,2,,FALSE,FALSE,3194.33333333333,3185,2967,3431,138,39,151,-0.802435024160753,0.0748733316083132,-1.12162367383508,0.105051323608957,-1.14734013497253,0.0802404426914801,-0.996849888141223,0.0485465988769217,0.029524586390316,0.00706310181579374,-0.00126165944986302,0.00983604833704851,-0.00564887497621711,0.0074759336530725,0.00982279260087847,0.00458574763045949,missense,"F27R,K47V",-0.996849888141223,-1.13112326391849
ERBIN_PDZ1 binding CRIPT,1,EIRVRVEKDPELGFSISGGVGGRGNPRRPDDDGIFVTRVQPEGPAS*LLQPGDKIIQANGYSFINIEHGQAVSLLKTFQNTVELIIVREV*,2,,FALSE,TRUE,841.666666666667,805,840,880,7,1,43,-1.21370846313709,0.254264350128091,-1.62043850283428,0.610956359692244,-1.19142214285276,0.162616608255901,-1.218119962766,0.133675515292687,-0.0092724874305444,0.0239857764374136,-0.0479661330416116,0.0572043842886691,-0.00975595807736547,0.0151508507858454,-0.0110785422789278,0.0126270880285148,stop,"F27R,K47*",-1.218119962766,-1.38666333145695
ERBIN_PDZ1 binding CRIPT,1,EIRVRVEKDPELGFSISGGVGGRGNPRRPDDDGIFVTRVQPEGPASYLLQPGDKIIQANGYSFINIEHGQAVSLLKTFQNTVELIIVREV*,2,,FALSE,FALSE,872.333333333333,770,716,1131,6,3,173,-1.3316570621198,0.26788819272985,-1.34667861049594,0.35755276571263,-1.00770859253536,0.137241179926741,-1.10344169037499,0.115586601368908,-0.0203990520664446,0.0252709681786061,-0.0223337522083301,0.0334779816738544,0.007360476818489,0.0127866437570221,-0.000245947863498103,0.0109183958423978,missense,"F27R,K47Y",-1.10344169037499,-1.2542238521388
ERBIN_PDZ1 binding CRIPT,1,EIRVRVEKDPELGFSISGGVGGRGNPRRPDDDGIFVTRVQPEGPASWLLQPGDKIIQANGYSFINIEHGQAVSLLKTFQNTVELIIVREV*,2,,FALSE,FALSE,1032,936,1079,1081,8,25,26,-1.28850771367812,0.234516545090415,-0.899813808739776,0.142260696093243,-1.32847888713571,0.149563586385592,-1.13339275611442,0.0943654900629229,-0.0163286008819957,0.0221228867459381,0.0195065943879741,0.0133199947907748,-0.022525418122658,0.013934711863859,-0.00307514768226427,0.00891383397527593,missense,"F27R,K47W",-1.13339275611442,-1.28881369613322
ERBIN_PDZ1 binding CRIPT,1,EIRVRVEKDPELGFSISGGVGGRGNPRRPDDDGIFVTRVQPEGPASCLLQPGDKIIQANGYSFINIEHGQAVSLLKTFQNTVELIIVREV*,2,,FALSE,FALSE,840.333333333333,892,800,829,28,33,51,-0.901386636026553,0.145188867306407,-0.68078139877015,0.133504046633446,-1.04577070500558,0.154551452183905,-0.857836390216277,0.082928243992483,0.0201900837786084,0.0136962484542502,0.0400147926460089,0.0125001019574606,0.0038142622416677,0.0143994270689083,0.0229541104163116,0.00783346325353964,missense,"F27R,K47C",-0.857836390216277,-0.970579554116161
ERBIN_PDZ1 binding CRIPT,1,EIRVRVEKDPELGFSISGGVGGRGNPRRPDDDGIFVTRVQPEGPASFLLQPGDKIIQANGYSFINIEHGQAVSLLKTFQNTVELIIVREV*,2,,FALSE,FALSE,1134.66666666667,1093,1013,1298,27,3,81,-0.973772833183472,0.143348202619075,-1.59251739625288,0.35294684147508,-1.03289821831953,0.12516818379164,-1.04629863866478,0.0910897524268124,0.0133616033357711,0.0135226111682352,-0.0453518551389281,0.0330467249140066,0.00501358085441508,0.0116618129974655,0.0051518270587302,0.00860440537573831,missense,"F27R,K47F",-1.04629863866478,-1.18823056624986
ERBIN_PDZ1 binding CRIPT,1,EIRVRVEKDPELGFSISGGVGGRGNPSRPDDDGIFVTRVQPEGPASNLLQPGDKIIQANGYSFINIEHGQAVSLLKTFQNTVELIIVREV*,2,,FALSE,FALSE,620.666666666667,609,622,631,24,12,133,-0.832071831176105,0.164340970239741,-1.007102880258,0.189201597650545,-0.696607290327686,0.169852631305264,-0.834019367408573,0.100188840932002,0.0267288274605609,0.0155029431758416,0.00946102373511359,0.0177151129181859,0.0363455199797227,0.0158250248857708,0.0252038840035803,0.00946391200477739,missense,"F27S,K47N",-0.834019367408573,-0.943073784855827
ERBIN_PDZ1 binding CRIPT,1,EIRVRVEKDPELGFSISGGVGGRGNPSRPDDDGIFVTRVQPEGPASTLLQPGDKIIQANGYSFINIEHGQAVSLLKTFQNTVELIIVREV*,2,,FALSE,FALSE,1093.33333333333,1106,1096,1078,52,41,163,-0.772379823603921,0.139128427999886,-0.788553802271683,0.110662828168664,-0.790200792226926,0.130748321596152,-0.784699932538736,0.072203496035877,0.0323598140617322,0.0131245428956632,0.0299239671920915,0.0103614584717966,0.0276254931816685,0.0121817096805126,0.0298626342934482,0.00682039563053339,missense,"F27S,K47T",-0.784699932538736,-0.886115826401802
ERBIN_PDZ1 binding CRIPT,1,EIRVRVEKDPELGFSISGGVGGRGNPSRPDDDGIFVTRVQPEGPASRLLQPGDKIIQANGYSFINIEHGQAVSLLKTFQNTVELIIVREV*,2,,FALSE,FALSE,2165.66666666667,1905,2239,2353,41,48,545,-1.02723920700296,0.112177400605616,-0.894482108900063,0.0999815533849455,-0.755815371245499,0.0898941758038669,-0.872685672052235,0.057424626324154,0.00831790574817197,0.0105821443348272,0.0200058061593294,0.00936136126726224,0.0308291535462867,0.00837536373884813,0.0215514362729405,0.00542437266848772,missense,"F27S,K47R",-0.872685672052235,-0.987728671499942
ERBIN_PDZ1 binding CRIPT,1,EIRVRVEKDPELGFSISGGVGGRGNPSRPDDDGIFVTRVQPEGPASSLLQPGDKIIQANGYSFINIEHGQAVSLLKTFQNTVELIIVREV*,2,,FALSE,FALSE,1795.33333333333,1644,1934,1808,124,65,288,-0.653810793555237,0.0929000394957379,-0.801538676964206,0.0892523307256587,-0.785463626911681,0.101155998012795,-0.746432785719776,0.0543020863262014,0.0435449064496976,0.00876363350681729,0.0287081818907887,0.00835677466073325,0.0280668508363936,0.00942461811510275,0.0334773772807867,0.0051294152311412,missense,"F27S,K47S",-0.746432785719776,-0.841921918575794
ERBIN_PDZ1 binding CRIPT,1,EIRVRVEKDPELGFSISGGVGGRGNPSRPDDDGIFVTRVQPEGPASMLLQPGDKIIQANGYSFINIEHGQAVSLLKTFQNTVELIIVREV*,2,,FALSE,FALSE,948.666666666667,833,989,1024,6,65,208,-1.34153190185298,0.268592561224424,-0.551655732260126,0.113078520898981,-0.704278624866477,0.13617398406084,-0.683026592484969,0.0827619554333,-0.0213305853233724,0.0253374140851278,0.0521049430002679,0.0105876419185783,0.0356307882793626,0.0126872140278145,0.0394667731830649,0.00781775551326768,missense,"F27S,K47M",-0.683026592484969,-0.768695464754346
ERBIN_PDZ1 binding CRIPT,1,EIRVRVEKDPELGFSISGGVGGRGNPSRPDDDGIFVTRVQPEGPASILLQPGDKIIQANGYSFINIEHGQAVSLLKTFQNTVELIIVREV*,2,,FALSE,FALSE,1050.66666666667,1021,1134,997,10,17,76,-1.24468704682858,0.213614842563981,-1.08791467920369,0.161963417422449,-1.01419265658027,0.143806303412237,-1.08672252672596,0.0960512194518506,-0.012194821538324,0.0201511452740888,0.00189454352975725,0.0151647780139435,0.00675636209808068,0.0133983107164194,0.00133335669872651,0.00907306921996258,missense,"F27S,K47I",-1.08672252672596,-1.23491524831922
ERBIN_PDZ1 binding CRIPT,1,EIRVRVEKDPELGFSISGGVGGRGNPSRPDDDGIFVTRVQPEGPASQLLQPGDKIIQANGYSFINIEHGQAVSLLKTFQNTVELIIVREV*,2,,FALSE,FALSE,723,605,832,732,6,31,95,-1.22425456395442,0.273793331965055,-0.823695604256271,0.127957720251838,-0.82273604554266,0.160461429417579,-0.870547705922646,0.0939666982931901,-0.0102673434391175,0.0258280236582912,0.0266336091928143,0.0119807945131717,0.0245942113614828,0.0149500546104336,0.0217533901345821,0.0088761638097977,missense,"F27S,K47Q",-0.870547705922646,-0.985259580231832
ERBIN_PDZ1 binding CRIPT,1,EIRVRVEKDPELGFSISGGVGGRGNPSRPDDDGIFVTRVQPEGPASHLLQPGDKIIQANGYSFINIEHGQAVSLLKTFQNTVELIIVREV*,2,,FALSE,FALSE,739,653,722,842,13,22,1043,-0.995044170426438,0.200997891332735,-0.819020759433023,0.155077040593701,-0.34580297797468,0.149530329706588,-0.667683917873815,0.0948908296918786,0.0113549927378733,0.0189609376362428,0.0270713190480545,0.0145200004611462,0.069029658755558,0.0139316133674223,0.0409160535728484,0.00896345794511938,missense,"F27S,K47H",-0.667683917873815,-0.750976538627514
ERBIN_PDZ1 binding CRIPT,1,EIRVRVEKDPELGFSISGGVGGRGNPSRPDDDGIFVTRVQPEGPASPLLQPGDKIIQANGYSFINIEHGQAVSLLKTFQNTVELIIVREV*,2,,FALSE,FALSE,1090.33333333333,1063,1195,1013,20,15,93,-0.981264613797833,0.166575830571954,-1.13067133117037,0.164446834027658,-0.959315846150642,0.139206767534096,-1.01650898923839,0.0895785289511257,0.012654873608054,0.015713766518832,-0.00210879960792779,0.0153973025070264,0.0118691877518666,0.0129697758790417,0.00796577937319896,0.00846165408866473,missense,"F27S,K47P",-1.01650898923839,-1.15382713849635
ERBIN_PDZ1 binding CRIPT,1,EIRVRVEKDPELGFSISGGVGGRGNPSRPDDDGIFVTRVQPEGPASLLLQPGDKIIQANGYSFINIEHGQAVSLLKTFQNTVELIIVREV*,2,,FALSE,FALSE,2986,2876,2793,3289,33,232,267,-1.20654731436291,0.117755239420687,-0.553104201006063,0.0705614605976571,-0.99162625231144,0.0791194480247944,-0.823901952675681,0.0480729573893517,-0.00859694753104248,0.0111083242525184,0.051969321590558,0.006606731960416,0.00885885474945915,0.00737149153545093,0.0261595824811475,0.00454100710528248,missense,"F27S,K47L",-0.823901952675681,-0.931389399389143
ERBIN_PDZ1 binding CRIPT,1,EIRVRVEKDPELGFSISGGVGGRGNPSRPDDDGIFVTRVQPEGPASELLQPGDKIIQANGYSFINIEHGQAVSLLKTFQNTVELIIVREV*,2,,FALSE,FALSE,802.333333333333,720,777,910,36,21,182,-0.725441185508053,0.168397198013181,-0.913317242707422,0.149673726069407,-0.721538433904444,0.144036360780636,-0.789439348833807,0.0883527089810872,0.0367877241445926,0.0158855834181875,0.0182422559231269,0.0140140833435374,0.0340227065825969,0.013419744965345,0.0294149455253847,0.00834586222779256,missense,"F27S,K47E",-0.789439348833807,-0.891589276718973
ERBIN_PDZ1 binding CRIPT,1,EIRVRVEKDPELGFSISGGVGGRGNPSRPDDDGIFVTRVQPEGPASDLLQPGDKIIQANGYSFINIEHGQAVSLLKTFQNTVELIIVREV*,2,,FALSE,FALSE,826,762,846,870,10,31,120,-1.05079459994136,0.223355423379301,-0.785886350140092,0.136069308870553,-0.811872949515652,0.149157648739118,-0.840322858727116,0.0916684728249087,0.00609583101126461,0.021070013348552,0.0301737230942709,0.0127402897294425,0.0256063167592201,0.0138968909993357,0.0246084515521553,0.00865907173251022,missense,"F27S,K47D",-0.840322858727116,-0.950353551900694
ERBIN_PDZ1 binding CRIPT,1,EIRVRVEKDPELGFSISGGVGGRGNPSRPDDDGIFVTRVQPEGPASALLQPGDKIIQANGYSFINIEHGQAVSLLKTFQNTVELIIVREV*,2,,FALSE,FALSE,1538.66666666667,1505,1515,1596,13,149,237,-1.22655235085482,0.187634790552191,-0.458485494084563,0.0895865841030778,-0.806902782690414,0.109670928062326,-0.673539794214082,0.0650746363422883,-0.0104841028977918,0.0177003427173275,0.0608285548005387,0.00838807110007517,0.0260693829660335,0.0102179468901646,0.0403629031632857,0.00614699827203598,missense,"F27S,K47A",-0.673539794214082,-0.757739364726011
ERBIN_PDZ1 binding CRIPT,1,EIRVRVEKDPELGFSISGGVGGRGNPSRPDDDGIFVTRVQPEGPASGLLQPGDKIIQANGYSFINIEHGQAVSLLKTFQNTVELIIVREV*,2,,FALSE,FALSE,2492,2482,2460,2534,82,122,771,-0.879036882900893,0.0864781717423097,-0.71009151594535,0.0702207787364935,-0.632523138627778,0.0875137417092985,-0.736773147736593,0.0462700871953531,0.022298425674094,0.00815783295252501,0.0372704604529851,0.00657483361645572,0.0423161857718347,0.00815358072320689,0.0343898338280472,0.00437070665352239,missense,"F27S,K47G",-0.736773147736593,-0.830766209667549
ERBIN_PDZ1 binding CRIPT,1,EIRVRVEKDPELGFSISGGVGGRGNPSRPDDDGIFVTRVQPEGPASVLLQPGDKIIQANGYSFINIEHGQAVSLLKTFQNTVELIIVREV*,2,,FALSE,FALSE,2773,2816,2633,2870,24,44,207,-1.25680403113855,0.136699648249232,-1.05653629240662,0.101605743605524,-1.03759366101932,0.0874913234853999,-1.08586714672998,0.0596532874555622,-0.0133378652902624,0.0128954263557883,0.00483252963665762,0.00951343563405118,0.00457611046020984,0.0081514920363943,0.0014141565257063,0.00563489364707085,missense,"F27S,K47V",-1.08586714672998,-1.23392738829199
ERBIN_PDZ1 binding CRIPT,1,EIRVRVEKDPELGFSISGGVGGRGNPSRPDDDGIFVTRVQPEGPAS*LLQPGDKIIQANGYSFINIEHGQAVSLLKTFQNTVELIIVREV*,2,,FALSE,TRUE,744.666666666667,775,714,745,3,1,10,-1.34204570817443,0.383811773343984,-1.63593934623128,0.610794999857746,-1.44601065656321,0.202907963533379,-1.44018516492053,0.172113831706121,-0.0213790547354316,0.0362065047059815,-0.0494174907178408,0.0571892760246582,-0.033475752902672,0.0189047620149367,-0.0320549854931967,0.0162579998223286,stop,"F27S,K47*",-1.44018516492053,-1.64312167474056
ERBIN_PDZ1 binding CRIPT,1,EIRVRVEKDPELGFSISGGVGGRGNPSRPDDDGIFVTRVQPEGPASYLLQPGDKIIQANGYSFINIEHGQAVSLLKTFQNTVELIIVREV*,2,,FALSE,FALSE,692.333333333333,600,754,723,5,8,95,-1.26562141191421,0.296973665878359,-1.08119313996114,0.230540131701503,-0.864893830551313,0.163186239417593,-0.992112357555115,0.121530973165361,-0.0141696442004484,0.0280147175723575,0.00252388719357596,0.0215856764212362,0.020666406465179,0.0152039228356583,0.0102703032434789,0.0114799055981948,missense,"F27S,K47Y",-0.992112357555115,-1.12565199136619
ERBIN_PDZ1 binding CRIPT,1,EIRVRVEKDPELGFSISGGVGGRGNPSRPDDDGIFVTRVQPEGPASWLLQPGDKIIQANGYSFINIEHGQAVSLLKTFQNTVELIIVREV*,2,,FALSE,FALSE,784.333333333333,790,773,790,13,10,86,-1.10740268177113,0.192704675379455,-1.13332211914741,0.201195988529684,-0.926754914746119,0.156800650750975,-1.03473993160488,0.104084710888189,0.000755763500284043,0.0181786052970755,-0.00235699523057865,0.0188381583440563,0.0149028619776982,0.0146089829823104,0.00624367107535284,0.00983191876186158,missense,"F27S,K47W",-1.03473993160488,-1.17488166316049
ERBIN_PDZ1 binding CRIPT,1,EIRVRVEKDPELGFSISGGVGGRGNPSRPDDDGIFVTRVQPEGPASCLLQPGDKIIQANGYSFINIEHGQAVSLLKTFQNTVELIIVREV*,2,,FALSE,FALSE,649.666666666667,608,649,692,6,18,104,-1.17173678907815,0.27716882291311,-0.816920675722318,0.167573687213433,-0.784520011043911,0.163632629106385,-0.856566336775027,0.10784798801656,-0.00531313099628837,0.0261464472642972,0.0272679517432049,0.015690072536204,0.0281547667225079,0.0152455125824853,0.0230740806035854,0.010187400702377,missense,"F27S,K47C",-0.856566336775027,-0.969112796613119
ERBIN_PDZ1 binding CRIPT,1,EIRVRVEKDPELGFSISGGVGGRGNPSRPDDDGIFVTRVQPEGPASFLLQPGDKIIQANGYSFINIEHGQAVSLLKTFQNTVELIIVREV*,2,,FALSE,FALSE,887.666666666667,848,940,875,12,35,297,-1.11402393646108,0.199730567670902,-0.74297715583522,0.133924146845322,-0.600083654078128,0.14720391398957,-0.764295664392453,0.0887457202712517,0.000131153976186543,0.0188413859098161,0.0341913489059893,0.0125394363118358,0.0453385448977123,0.0137148631979751,0.0317900365516434,0.00838298636489606,missense,"F27S,K47F",-0.764295664392453,-0.862551374367265
ERBIN_PDZ1 binding CRIPT,1,EIRVRVEKDPELGFSISGGVGGRGNPMRPDDDGIFVTRVQPEGPASNLLQPGDKIIQANGYSFINIEHGQAVSLLKTFQNTVELIIVREV*,2,,FALSE,FALSE,196.666666666667,217,173,200,42,7,19,-0.370833243317566,0.187582204592897,-0.797971190572893,0.257195169216798,-0.904777600766137,0.303676667642959,-0.596044467737163,0.135605822568693,0.0702393142712756,0.017695382072775,0.0290422087966974,0.0240814111575469,0.0169504695889724,0.0282932962871847,0.0476831690106251,0.0128094262812819,missense,"F27M,K47N",-0.596044467737163,-0.66824167284242
ERBIN_PDZ1 binding CRIPT,1,EIRVRVEKDPELGFSISGGVGGRGNPMRPDDDGIFVTRVQPEGPASTLLQPGDKIIQANGYSFINIEHGQAVSLLKTFQNTVELIIVREV*,2,,FALSE,FALSE,305.333333333333,302,292,322,6,21,20,-0.99944624468413,0.302238442489932,-0.618625984492227,0.16159172529608,-1.03375318089592,0.243204775459965,-0.787744603672724,0.122951428597218,0.0109397274088853,0.0285113650761641,0.0458344590551887,0.0151299761514266,0.00493392471989561,0.0226591816353744,0.0295750324065762,0.0116140828687246,missense,"F27M,K47T",-0.787744603672724,-0.88963205184951
ERBIN_PDZ1 binding CRIPT,1,EIRVRVEKDPELGFSISGGVGGRGNPMRPDDDGIFVTRVQPEGPASRLLQPGDKIIQANGYSFINIEHGQAVSLLKTFQNTVELIIVREV*,2,,FALSE,FALSE,666.666666666667,664,632,704,16,19,49,-1.00183514276988,0.180207870447509,-0.859399389447361,0.155226001632133,-1.02968774848153,0.167101751369287,-0.95638136615748,0.0961769658586686,0.0107143730664941,0.016999731541755,0.0232906322088934,0.0145339478149159,0.00531269759279508,0.015568727746833,0.0136454791142147,0.00908494731854094,missense,"F27M,K47R",-0.95638136615748,-1.08438703508843
ERBIN_PDZ1 binding CRIPT,1,EIRVRVEKDPELGFSISGGVGGRGNPMRPDDDGIFVTRVQPEGPASSLLQPGDKIIQANGYSFINIEHGQAVSLLKTFQNTVELIIVREV*,2,,FALSE,FALSE,484,447,507,498,3,252,51,-1.3804659995005,0.375641229503063,-0.105205857031346,0.0948963170051813,-0.906478952756739,0.192489628325494,-0.316498477901188,0.0830107527193393,-0.0250033949858178,0.035435744519421,0.0939064396588511,0.00888522608763454,0.0167919560741459,0.0179340946036278,0.0740892899367232,0.00784125708889426,missense,"F27M,K47S",-0.316498477901188,-0.345399999634103
ERBIN_PDZ1 binding CRIPT,1,EIRVRVEKDPELGFSISGGVGGRGNPMRPDDDGIFVTRVQPEGPASMLLQPGDKIIQANGYSFINIEHGQAVSLLKTFQNTVELIIVREV*,2,,FALSE,FALSE,274,264,314,244,3,4,13,-1.23011849730319,0.385965410285123,-1.15100145470513,0.318303472987925,-1.07851904890203,0.284569480600513,-1.1384210195276,0.185914863609398,-0.0108205118021882,0.0364096659205658,-0.00401232705447818,0.0298030356839093,0.000763126953703522,0.0265130959563441,-0.0035501211627091,0.0175616555018705,missense,"F27M,K47M",-1.1384210195276,-1.29462072979732
ERBIN_PDZ1 binding CRIPT,1,EIRVRVEKDPELGFSISGGVGGRGNPMRPDDDGIFVTRVQPEGPASILLQPGDKIIQANGYSFINIEHGQAVSLLKTFQNTVELIIVREV*,2,,FALSE,FALSE,266,207,260,331,0,0,1,,,,,-1.94067639963318,0.43386508174761,-1.94067639963318,0.43386508174761,,,,,-0.0795633385589204,0.0404228398639481,-0.0793317576408814,0.0409832164681064,missense,"F27M,K47I",-1.94067639963318,-2.22112827657211
ERBIN_PDZ1 binding CRIPT,1,EIRVRVEKDPELGFSISGGVGGRGNPMRPDDDGIFVTRVQPEGPASQLLQPGDKIIQANGYSFINIEHGQAVSLLKTFQNTVELIIVREV*,2,,FALSE,FALSE,218.333333333333,160,228,267,8,4,20,-0.781063135170852,0.288421270378872,-1.05323843363091,0.321035916877509,-0.976167329148098,0.267694872945934,-0.931390369224209,0.167415860720573,0.0315406824379874,0.0272079357865833,0.00514131107045757,0.0300588768218684,0.010299149444261,0.0249409031441444,0.0160061471655464,0.0158142260088516,missense,"F27M,K47Q",-0.931390369224209,-1.05552546826783
ERBIN_PDZ1 binding CRIPT,1,EIRVRVEKDPELGFSISGGVGGRGNPMRPDDDGIFVTRVQPEGPASHLLQPGDKIIQANGYSFINIEHGQAVSLLKTFQNTVELIIVREV*,2,,FALSE,FALSE,196.333333333333,207,185,197,3,3,16,-1.15639850531598,0.393533098677624,-1.07727610725636,0.367199194922685,-0.951863440512391,0.307859932827212,-1.04401745204819,0.202342279603904,-0.00386620914087377,0.0371235563335911,0.00289064242995433,0.0343811853721077,0.0125635220331662,0.0286830475388189,0.00536730963348668,0.0191134013648993,missense,"F27M,K47H",-1.04401745204819,-1.18559607271041
ERBIN_PDZ1 binding CRIPT,1,EIRVRVEKDPELGFSISGGVGGRGNPMRPDDDGIFVTRVQPEGPASPLLQPGDKIIQANGYSFINIEHGQAVSLLKTFQNTVELIIVREV*,2,,FALSE,FALSE,304,246,377,289,5,8,19,-1.03991953567688,0.320382563776321,-0.969038032845322,0.230464686974252,-1.02378224517458,0.256158313243396,-1.00384422065985,0.151082761967834,0.00712171946184378,0.0302229728442581,0.0130250690629683,0.0215786124647002,0.00586290830238086,0.0238660517097811,0.00916210277881148,0.0142713894222285,missense,"F27M,K47P",-1.00384422065985,-1.13920086866114
ERBIN_PDZ1 binding CRIPT,1,EIRVRVEKDPELGFSISGGVGGRGNPMRPDDDGIFVTRVQPEGPASLLLQPGDKIIQANGYSFINIEHGQAVSLLKTFQNTVELIIVREV*,2,,FALSE,FALSE,873.666666666667,1009,822,790,16,33,42,-1.12438417645415,0.17248912329034,-0.793863115776943,0.122047640936888,-1.07993098001596,0.158678209201105,-0.953840488415697,0.0843767953953204,-0.000846169035027516,0.0162715911493031,0.0294268514730295,0.0114274285600302,0.000631578535270141,0.0147839135027825,0.0138854923047001,0.00797029449026544,missense,"F27M,K47L",-0.953840488415697,-1.08145262983348
ERBIN_PDZ1 binding CRIPT,1,EIRVRVEKDPELGFSISGGVGGRGNPMRPDDDGIFVTRVQPEGPASELLQPGDKIIQANGYSFINIEHGQAVSLLKTFQNTVELIIVREV*,2,,FALSE,FALSE,183.333333333333,181,196,173,17,5,56,-0.589982242512344,0.231877083253942,-0.93888040693681,0.293142040451602,-0.536488790507308,0.316371668311594,-0.677628033844765,0.157667617792725,0.0495661097952221,0.0218738957195011,0.01584875424823,0.0274471485027262,0.0512636241318792,0.0294760786789686,0.03997672502449,0.0148933997729941,missense,"F27M,K47E",-0.677628033844765,-0.762460785067689
ERBIN_PDZ1 binding CRIPT,1,EIRVRVEKDPELGFSISGGVGGRGNPMRPDDDGIFVTRVQPEGPASDLLQPGDKIIQANGYSFINIEHGQAVSLLKTFQNTVELIIVREV*,2,,FALSE,FALSE,259.666666666667,246,285,248,3,6,26,-1.20871521704705,0.387990736872077,-0.997545718750272,0.267394351389569,-0.875172970850276,0.27335595801504,-0.990639312137604,0.171469254182323,-0.00880145449040863,0.0366007231045672,0.0103558692194493,0.0250363696045548,0.0197087077248924,0.0254683416148388,0.0104094482029442,0.016197112552761,missense,"F27M,K47D",-0.990639312137604,-1.12395080277972
ERBIN_PDZ1 binding CRIPT,1,EIRVRVEKDPELGFSISGGVGGRGNPMRPDDDGIFVTRVQPEGPASALLQPGDKIIQANGYSFINIEHGQAVSLLKTFQNTVELIIVREV*,2,,FALSE,FALSE,386.333333333333,477,384,298,12,19,22,-0.988249098319678,0.209450525631481,-0.735822301854567,0.160796660804094,-0.980867258124735,0.249982476797994,-0.860707639488324,0.113611790066245,0.0119959991563774,0.0197583085476379,0.034861264211961,0.0150555335598857,0.00986126106746589,0.0232906542921027,0.0226828900867654,0.0107318537063616,missense,"F27M,K47A",-0.860707639488324,-0.973895498371808
ERBIN_PDZ1 binding CRIPT,1,EIRVRVEKDPELGFSISGGVGGRGNPMRPDDDGIFVTRVQPEGPASGLLQPGDKIIQANGYSFINIEHGQAVSLLKTFQNTVELIIVREV*,2,,FALSE,FALSE,646,693,524,721,13,19,212,-1.07781000716917,0.193978115943612,-0.830672648657249,0.157788387307926,-0.574333195396689,0.159103515353558,-0.797180176776008,0.0970163305106619,0.0035473592423932,0.0182987340554437,0.0259803423550426,0.0147738662519181,0.0477376931848025,0.0148235389144992,0.0286837411935685,0.0091642343242842,missense,"F27M,K47G",-0.797180176776008,-0.900528993029496
ERBIN_PDZ1 binding CRIPT,1,EIRVRVEKDPELGFSISGGVGGRGNPMRPDDDGIFVTRVQPEGPASVLLQPGDKIIQANGYSFINIEHGQAVSLLKTFQNTVELIIVREV*,2,,FALSE,FALSE,824.333333333333,916,704,853,11,17,28,-1.20510551415966,0.203382080625526,-0.955684904792921,0.162592806805949,-1.2264655956628,0.161643935878275,-1.11916861698083,0.0998632523202916,-0.00846093673233932,0.0191858477792988,0.0142753342520403,0.0152237082985535,-0.0130209267065854,0.0150602277294739,-0.00173152498085627,0.00943315666374018,missense,"F27M,K47V",-1.11916861698083,-1.27238654266008
ERBIN_PDZ1 binding CRIPT,1,EIRVRVEKDPELGFSISGGVGGRGNPMRPDDDGIFVTRVQPEGPAS*LLQPGDKIIQANGYSFINIEHGQAVSLLKTFQNTVELIIVREV*,2,,FALSE,TRUE,209.333333333333,167,162,299,3,0,1,-1.09131811350395,0.401761642955715,,,-1.91013188834063,0.439824336287325,-1.4637678301101,0.296633714428374,0.00227308536768123,0.0378997879341289,,,-0.0767175324762374,0.0409780585300761,-0.0342826214865474,0.0280202400275866,stop,"F27M,K47*",-1.4637678301101,-1.67035678940982
ERBIN_PDZ1 binding CRIPT,1,EIRVRVEKDPELGFSISGGVGGRGNPMRPDDDGIFVTRVQPEGPASYLLQPGDKIIQANGYSFINIEHGQAVSLLKTFQNTVELIIVREV*,2,,FALSE,FALSE,273.333333333333,264,285,271,5,3,9,-1.07529379264643,0.312980316587391,-1.2092773920426,0.363424005815795,-1.22051724382422,0.281104405179371,-1.16900984823879,0.181264718867443,0.00378472385516984,0.0295246891638338,-0.00946875460670803,0.034027711077247,-0.0124667238358301,0.0261902578327939,-0.00643956454341846,0.0171223993907314,missense,"F27M,K47Y",-1.16900984823879,-1.32994711258105
ERBIN_PDZ1 binding CRIPT,1,EIRVRVEKDPELGFSISGGVGGRGNPMRPDDDGIFVTRVQPEGPASWLLQPGDKIIQANGYSFINIEHGQAVSLLKTFQNTVELIIVREV*,2,,FALSE,FALSE,297,308,281,302,0,5,8,,,-1.04892084606026,0.289288489003038,-1.2884381648261,0.273487075857543,-1.17539929038425,0.198736027550221,,,0.00554557061317813,0.0270863370725108,-0.018794858153558,0.0254805577524673,-0.00704311597351466,0.0187727521290601,missense,"F27M,K47W",-1.17539929038425,-1.33732614239407
ERBIN_PDZ1 binding CRIPT,1,EIRVRVEKDPELGFSISGGVGGRGNPMRPDDDGIFVTRVQPEGPASCLLQPGDKIIQANGYSFINIEHGQAVSLLKTFQNTVELIIVREV*,2,,FALSE,FALSE,249.333333333333,228,265,255,1,5,25,-1.51866017703585,0.638290627294599,-1.03101305313172,0.289828062450699,-0.895317370524321,0.27046027102124,-1.00753338787104,0.188881108317879,-0.0380398062862822,0.060212516149716,0.00722229310275553,0.0271368578116148,0.017831871177228,0.0251985529257491,0.0088136213158781,0.0178418491705922,missense,"F27M,K47C",-1.00753338787104,-1.14346140881736
ERBIN_PDZ1 binding CRIPT,1,EIRVRVEKDPELGFSISGGVGGRGNPMRPDDDGIFVTRVQPEGPASFLLQPGDKIIQANGYSFINIEHGQAVSLLKTFQNTVELIIVREV*,2,,FALSE,FALSE,251,225,236,292,2,2,14,-1.30456168481994,0.465240086999214,-1.2755044003169,0.440129236898459,-1.11020597455749,0.263419181101994,-1.18259037984324,0.203305521587894,-0.0178430363997803,0.0438879642815217,-0.0156696479626919,0.0412096897017336,-0.00218911690144233,0.0245425405794065,-0.00772239160167186,0.0192043899150311,missense,"F27M,K47F",-1.18259037984324,-1.3456309775108
ERBIN_PDZ1 binding CRIPT,1,EIRVRVEKDPELGFSISGGVGGRGNPIRPDDDGIFVTRVQPEGPASNLLQPGDKIIQANGYSFINIEHGQAVSLLKTFQNTVELIIVREV*,2,,FALSE,FALSE,208.333333333333,173,244,208,2,13,50,-1.2249077008745,0.473290244112933,-0.713918864286433,0.199345524913623,-0.625884471427916,0.291063477854356,-0.743895710244164,0.15535647733214,-0.0103289564656398,0.0446473679050279,0.0369121024428971,0.0186648977991319,0.0429347047364149,0.0271181361453624,0.0337170313063979,0.0146750877359829,missense,"F27I,K47N",-0.743895710244164,-0.838991904476565
ERBIN_PDZ1 binding CRIPT,1,EIRVRVEKDPELGFSISGGVGGRGNPIRPDDDGIFVTRVQPEGPASTLLQPGDKIIQANGYSFINIEHGQAVSLLKTFQNTVELIIVREV*,2,,FALSE,FALSE,470,435,459,516,25,12,97,-0.738374024613683,0.169448493593815,-0.917485608056103,0.192314317181342,-0.700879520536363,0.186870343222898,-0.780020867151763,0.105116346137985,0.0355677175359886,0.015984756348856,0.0178519681890216,0.0180065596007481,0.0359474799325918,0.0174105506001852,0.0303046222701028,0.00992936779045867,missense,"F27I,K47T",-0.780020867151763,-0.880712074055121
ERBIN_PDZ1 binding CRIPT,1,EIRVRVEKDPELGFSISGGVGGRGNPIRPDDDGIFVTRVQPEGPASRLLQPGDKIIQANGYSFINIEHGQAVSLLKTFQNTVELIIVREV*,2,,FALSE,FALSE,1013,953,910,1176,19,100,224,-1.04478267803482,0.163763075968735,-0.474173514151611,0.0927039220815434,-0.726336571845613,0.126939579395034,-0.645358662987232,0.0680875634378008,0.00666295972882484,0.0154484280903337,0.0593596716071534,0.00867995021197709,0.0335756681602843,0.0118268524159945,0.0430249136591153,0.00643160159355851,missense,"F27I,K47R",-0.645358662987232,-0.725193580171857
ERBIN_PDZ1 binding CRIPT,1,EIRVRVEKDPELGFSISGGVGGRGNPIRPDDDGIFVTRVQPEGPASSLLQPGDKIIQANGYSFINIEHGQAVSLLKTFQNTVELIIVREV*,2,,FALSE,FALSE,717.666666666667,697,674,782,53,28,333,-0.646611568843324,0.129246681643324,-0.784302252422128,0.13136294019719,-0.466003355723244,0.151542524474938,-0.647322651064223,0.078723624810122,0.044224038205194,0.0121923581092379,0.0303220435645821,0.0122996282682364,0.0578306920128442,0.0141190878389065,0.04283939389298,0.00743629181622887,missense,"F27I,K47S",-0.647322651064223,-0.727461747915236
ERBIN_PDZ1 binding CRIPT,1,EIRVRVEKDPELGFSISGGVGGRGNPIRPDDDGIFVTRVQPEGPASMLLQPGDKIIQANGYSFINIEHGQAVSLLKTFQNTVELIIVREV*,2,,FALSE,FALSE,326,261,277,440,5,7,117,-1.07182990130429,0.313373445583042,-0.941761121109106,0.250984492176675,-0.595568430769327,0.205796466829895,-0.803855893407443,0.141891434160569,0.00411148662507493,0.0295617745995073,0.0155790304325702,0.0234998999735484,0.045759224404868,0.0191738814050734,0.0280531480638246,0.0134031698005038,missense,"F27I,K47M",-0.803855893407443,-0.908238635111722
ERBIN_PDZ1 binding CRIPT,1,EIRVRVEKDPELGFSISGGVGGRGNPIRPDDDGIFVTRVQPEGPASILLQPGDKIIQANGYSFINIEHGQAVSLLKTFQNTVELIIVREV*,2,,FALSE,FALSE,290.666666666667,302,271,299,3,1,30,-1.27087703090962,0.382457484655856,-1.52947781112554,0.612086345100509,-0.888365336523074,0.25091070815293,-1.05875996695494,0.198459108332039,-0.0146654278295756,0.0360787492196587,-0.0394494030311555,0.0573101858218057,0.0184795862595969,0.0233771368162692,0.00397472077320371,0.0187465941349269,missense,"F27I,K47I",-1.05875996695494,-1.20262188725559
ERBIN_PDZ1 binding CRIPT,1,EIRVRVEKDPELGFSISGGVGGRGNPIRPDDDGIFVTRVQPEGPASQLLQPGDKIIQANGYSFINIEHGQAVSLLKTFQNTVELIIVREV*,2,,FALSE,FALSE,309.666666666667,264,342,323,6,62,72,-1.02003446368975,0.291896426373789,-0.339864921397311,0.126231252401567,-0.648557038627227,0.237338956644424,-0.485810034796263,0.10411765443753,0.00899755809547408,0.027535761196387,0.0719351039294514,0.0118191438014601,0.040822320975291,0.0221126682960282,0.0580959950653477,0.00983503063389427,missense,"F27I,K47Q",-0.485810034796263,-0.54093428847718
ERBIN_PDZ1 binding CRIPT,1,EIRVRVEKDPELGFSISGGVGGRGNPIRPDDDGIFVTRVQPEGPASHLLQPGDKIIQANGYSFINIEHGQAVSLLKTFQNTVELIIVREV*,2,,FALSE,FALSE,307.333333333333,271,244,407,9,10,93,-0.905074888327196,0.251783462569747,-0.79406176363854,0.219376981799826,-0.641115034755876,0.213581957797458,-0.766670430971038,0.130772769533747,0.0198421561391913,0.0237517443589455,0.0294082518980638,0.0205404608232364,0.0415156861328345,0.0198992489626016,0.0315657143444739,0.0123528925175248,missense,"F27I,K47H",-0.766670430971038,-0.865293941399471
ERBIN_PDZ1 binding CRIPT,1,EIRVRVEKDPELGFSISGGVGGRGNPIRPDDDGIFVTRVQPEGPASPLLQPGDKIIQANGYSFINIEHGQAVSLLKTFQNTVELIIVREV*,2,,FALSE,FALSE,425,439,390,446,7,7,32,-1.12350438428992,0.260797557042107,-0.970323209172935,0.248546848837857,-0.989436295532362,0.20671424848369,-1.0200436065486,0.135715656718612,-0.000763174709822248,0.0246020800614962,0.012904736866802,0.0232716612718795,0.00906289115596837,0.0192593903394915,0.0076318968082022,0.0128198012963064,missense,"F27I,K47P",-1.0200436065486,-1.15790919228381
ERBIN_PDZ1 binding CRIPT,1,EIRVRVEKDPELGFSISGGVGGRGNPIRPDDDGIFVTRVQPEGPASLLLQPGDKIIQANGYSFINIEHGQAVSLLKTFQNTVELIIVREV*,2,,FALSE,FALSE,1282,1176,1283,1387,16,105,288,-1.16400310475935,0.170966951033287,-0.577762281327009,0.0905375326242486,-0.735689999153124,0.118101472084557,-0.71544855069006,0.0662408482502695,-0.0045835815214407,0.0161279985322551,0.049660563722466,0.00847710925113263,0.0327042173103849,0.0110034134909888,0.0364041710347497,0.00625715951128565,missense,"F27I,K47L",-0.71544855069006,-0.806138889508045
ERBIN_PDZ1 binding CRIPT,1,EIRVRVEKDPELGFSISGGVGGRGNPIRPDDDGIFVTRVQPEGPASELLQPGDKIIQANGYSFINIEHGQAVSLLKTFQNTVELIIVREV*,2,,FALSE,FALSE,307,315,328,278,4,15,55,-1.1964580770826,0.337072655636191,-0.76057685818889,0.185699812525214,-0.684396920214705,0.254909964493485,-0.81066183138099,0.137115536407745,-0.00764518929317828,0.0317974161819461,0.0325434732094131,0.0173872376799174,0.0374831497557084,0.023749744120775,0.0274102541298052,0.0129520349669627,missense,"F27I,K47E",-0.81066183138099,-0.916098667031412
ERBIN_PDZ1 binding CRIPT,1,EIRVRVEKDPELGFSISGGVGGRGNPIRPDDDGIFVTRVQPEGPASDLLQPGDKIIQANGYSFINIEHGQAVSLLKTFQNTVELIIVREV*,2,,FALSE,FALSE,255.666666666667,234,269,264,47,8,55,-0.359602583283962,0.179790322170412,-0.892020082864881,0.238031365500841,-0.668873936360839,0.260865446197391,-0.579916528301655,0.125708511832544,0.0712987474976595,0.0169603425372751,0.0202363278344228,0.0222870872671261,0.0389294129304446,0.0243046112750064,0.0492066260964259,0.0118745189900156,missense,"F27I,K47D",-0.579916528301655,-0.649615861197557
ERBIN_PDZ1 binding CRIPT,1,EIRVRVEKDPELGFSISGGVGGRGNPIRPDDDGIFVTRVQPEGPASALLQPGDKIIQANGYSFINIEHGQAVSLLKTFQNTVELIIVREV*,2,,FALSE,FALSE,567.333333333333,583,512,607,22,124,129,-0.830050199534948,0.175256703562337,-0.233723542095259,0.106974304061987,-0.680720843444496,0.173455088369934,-0.45745862127321,0.0807975286780011,0.0269195360854985,0.0165326681018656,0.0818732151450912,0.0100160986975524,0.0378256466951053,0.0161606627399519,0.0607740905528016,0.00763219430925498,missense,"F27I,K47A",-0.45745862127321,-0.508191848548158
ERBIN_PDZ1 binding CRIPT,1,EIRVRVEKDPELGFSISGGVGGRGNPIRPDDDGIFVTRVQPEGPASGLLQPGDKIIQANGYSFINIEHGQAVSLLKTFQNTVELIIVREV*,2,,FALSE,FALSE,866.333333333333,877,809,913,50,54,421,-0.740082351239481,0.120128779227848,-0.644304535377973,0.107019188461883,-0.476667473671755,0.142963986379331,-0.636690461840362,0.0697520750535746,0.0354065642303528,0.0113322297868616,0.0434301536256089,0.0100203012636105,0.0568371252330827,0.0133198327564078,0.0438437183496433,0.00658883259170234,missense,"F27I,K47G",-0.636690461840362,-0.715182860420149
ERBIN_PDZ1 binding CRIPT,1,EIRVRVEKDPELGFSISGGVGGRGNPIRPDDDGIFVTRVQPEGPASVLLQPGDKIIQANGYSFINIEHGQAVSLLKTFQNTVELIIVREV*,2,,FALSE,FALSE,1176.66666666667,1054,1057,1419,11,25,66,-1.25052581360404,0.200955584715759,-0.961836976775011,0.137221033155158,-1.12389704820394,0.125593405587355,-1.08516921182899,0.0841354811904166,-0.0127456158375482,0.0189569466832991,0.0136993103114559,0.0128481266927968,-0.00346470256357212,0.0117014305497368,0.00148008397258172,0.00794749977201671,missense,"F27I,K47V",-1.08516921182899,-1.23312135823104
ERBIN_PDZ1 binding CRIPT,1,EIRVRVEKDPELGFSISGGVGGRGNPIRPDDDGIFVTRVQPEGPAS*LLQPGDKIIQANGYSFINIEHGQAVSLLKTFQNTVELIIVREV*,2,,FALSE,TRUE,267.333333333333,262,263,277,0,0,2,,,,,-1.67894148228609,0.360871587244105,-1.67894148228609,0.360871587244105,,,,,-0.0551777193979851,0.0336220981966535,-0.0546080837934942,0.0340881969981116,stop,"F27I,K47*",-1.67894148228609,-1.91885622930377
ERBIN_PDZ1 binding CRIPT,1,EIRVRVEKDPELGFSISGGVGGRGNPIRPDDDGIFVTRVQPEGPASYLLQPGDKIIQANGYSFINIEHGQAVSLLKTFQNTVELIIVREV*,2,,FALSE,FALSE,387.333333333333,313,340,509,45,8,35,-0.460944995615302,0.163052570572111,-0.963570265202492,0.235647995613388,-1.00187781272725,0.20023529410478,-0.740762480583054,0.111411948780736,0.0617387110844418,0.0153814032652161,0.0135370209830681,0.0220639302367082,0.00790372560337872,0.0186557516823089,0.0340129984972313,0.0105240550717347,missense,"F27I,K47Y",-0.740762480583054,-0.835373404683625
ERBIN_PDZ1 binding CRIPT,1,EIRVRVEKDPELGFSISGGVGGRGNPIRPDDDGIFVTRVQPEGPASWLLQPGDKIIQANGYSFINIEHGQAVSLLKTFQNTVELIIVREV*,2,,FALSE,FALSE,343.333333333333,301,363,366,6,4,27,-1.05978773205135,0.287350256150063,-1.19529677710925,0.317319895205269,-0.980757676460363,0.231511160667977,-1.05662472996651,0.156748649004968,0.00524747277247201,0.0271069027167072,-0.00815973726602279,0.0297109424262416,0.00987147069773404,0.021569697512192,0.00417641683815317,0.0148065933017188,missense,"F27I,K47W",-1.05662472996651,-1.20015594781412
ERBIN_PDZ1 binding CRIPT,1,EIRVRVEKDPELGFSISGGVGGRGNPIRPDDDGIFVTRVQPEGPASCLLQPGDKIIQANGYSFINIEHGQAVSLLKTFQNTVELIIVREV*,2,,FALSE,FALSE,287.333333333333,326,237,299,10,11,44,-0.929145480644876,0.235845203398239,-0.756056433810027,0.212127519127287,-0.773309187453207,0.248041293103584,-0.816144032861677,0.133090976218878,0.0175714805774889,0.0222482244156394,0.0329667245418758,0.0198616872217713,0.0291992696009711,0.0231097958618516,0.0268924013238136,0.0125718720353322,missense,"F27I,K47C",-0.816144032861677,-0.922429944042141
ERBIN_PDZ1 binding CRIPT,1,EIRVRVEKDPELGFSISGGVGGRGNPIRPDDDGIFVTRVQPEGPASFLLQPGDKIIQANGYSFINIEHGQAVSLLKTFQNTVELIIVREV*,2,,FALSE,FALSE,351.333333333333,371,390,293,13,6,38,-0.888816825001177,0.211399136572021,-1.09335688503608,0.264812996451923,-0.811261213888195,0.251220477437401,-0.920978447149018,0.138037368240483,0.0213758444916746,0.0199421288368753,0.00138498498457616,0.0247946750587889,0.0256633116462207,0.0234059977564733,0.0169896650244573,0.0130391118835841,missense,"F27I,K47F",-0.920978447149018,-1.04350096258259
ERBIN_PDZ1 binding CRIPT,1,EIRVRVEKDPELGFSISGGVGGRGNPQRPDDDGIFVTRVQPEGPASNLLQPGDKIIQANGYSFINIEHGQAVSLLKTFQNTVELIIVREV*,2,,FALSE,FALSE,155,126,140,199,3,4,13,-1.00593484271106,0.415249617721885,-0.904262546769382,0.327220659297009,-1.01727567474093,0.309682403266833,-0.973418767276503,0.19777391592904,0.0103276319201239,0.0391721627171917,0.0190900551117917,0.0306379597244012,0.00646911992384575,0.0288528455563059,0.0120361136052358,0.0186818703538351,missense,"F27Q,K47N",-0.973418767276503,-1.10406316454253
ERBIN_PDZ1 binding CRIPT,1,EIRVRVEKDPELGFSISGGVGGRGNPQRPDDDGIFVTRVQPEGPASTLLQPGDKIIQANGYSFINIEHGQAVSLLKTFQNTVELIIVREV*,2,,FALSE,FALSE,260.666666666667,271,251,260,36,4,26,-0.487908332606752,0.1851088466288,-0.996244680483558,0.322390457092798,-0.91195215067546,0.266295472034149,-0.693374588764747,0.13748106941758,0.0591951513099089,0.0174620602911464,0.0104776865830019,0.0301857036201832,0.0162820228891083,0.0248105221539649,0.0384892938020622,0.0129865634853859,missense,"F27Q,K47T",-0.693374588764747,-0.780646143908346
ERBIN_PDZ1 binding CRIPT,1,EIRVRVEKDPELGFSISGGVGGRGNPQRPDDDGIFVTRVQPEGPASRLLQPGDKIIQANGYSFINIEHGQAVSLLKTFQNTVELIIVREV*,2,,FALSE,FALSE,382,424,382,340,40,1,27,-0.626581125685522,0.168689210905597,-1.37418937946749,0.614983996651928,-0.96281928152286,0.23307070798026,-0.771905301184409,0.133398873091446,0.0461135902846866,0.015913130166093,-0.0249096098376996,0.0575814954992523,0.0115427756643706,0.021714999206006,0.0310712246328962,0.0126009562016068,missense,"F27Q,K47R",-0.771905301184409,-0.871339580829694
ERBIN_PDZ1 binding CRIPT,1,EIRVRVEKDPELGFSISGGVGGRGNPQRPDDDGIFVTRVQPEGPASSLLQPGDKIIQANGYSFINIEHGQAVSLLKTFQNTVELIIVREV*,2,,FALSE,FALSE,372.333333333333,330,392,395,11,19,36,-0.891443541231075,0.231947557874792,-0.608308340005313,0.174779821383339,-0.920852895145332,0.214974714142335,-0.773131887251824,0.117072214096654,0.0211280558094503,0.0218805438732803,0.0468005092334381,0.0163647892516478,0.0154527481133501,0.0200290108841457,0.0309553604058993,0.0110587279192815,missense,"F27Q,K47S",-0.773131887251824,-0.872756138794166
ERBIN_PDZ1 binding CRIPT,1,EIRVRVEKDPELGFSISGGVGGRGNPQRPDDDGIFVTRVQPEGPASMLLQPGDKIIQANGYSFINIEHGQAVSLLKTFQNTVELIIVREV*,2,,FALSE,FALSE,177.666666666667,176,152,205,6,5,12,-0.897143182025637,0.309701257886709,-0.861220970329648,0.296782909104594,-1.05024544451055,0.30724611081136,-0.934644469660762,0.17575692411491,0.0205903858222772,0.0292153623986774,0.0231200759798762,0.0277880462546953,0.0033973545760089,0.0286258582647896,0.0156987624318798,0.0166021290253547,missense,"F27Q,K47M",-0.934644469660762,-1.05928355912916
ERBIN_PDZ1 binding CRIPT,1,EIRVRVEKDPELGFSISGGVGGRGNPQRPDDDGIFVTRVQPEGPASILLQPGDKIIQANGYSFINIEHGQAVSLLKTFQNTVELIIVREV*,2,,FALSE,FALSE,219.333333333333,223,207,228,3,1,9,-1.17896424952207,0.391034523972212,-1.44718573776573,0.61344018210348,-1.16861379667006,0.300376420604748,-1.20845321760581,0.222054771949992,-0.0059949263416863,0.0368878557555667,-0.0317443234232487,0.0574369467777293,-0.00763092390408955,0.0279858150835817,-0.0101654143824708,0.0209754579694352,missense,"F27Q,K47I",-1.20845321760581,-1.37549941462228
ERBIN_PDZ1 binding CRIPT,1,EIRVRVEKDPELGFSISGGVGGRGNPQRPDDDGIFVTRVQPEGPASQLLQPGDKIIQANGYSFINIEHGQAVSLLKTFQNTVELIIVREV*,2,,FALSE,FALSE,92.6666666666667,107,99,72,8,2,11,-0.659117524144336,0.317325344363922,-1.0101439675304,0.449712411469039,-0.762048749834136,0.49042992181532,-0.772794462747645,0.229215771567539,0.0430443012588417,0.0299345730693429,0.00917628404425634,0.0421069708121504,0.0302483949761688,0.0456929378003315,0.0309872337740919,0.0216518912889173,missense,"F27Q,K47Q",-0.772794462747645,-0.872366454465034
ERBIN_PDZ1 binding CRIPT,1,EIRVRVEKDPELGFSISGGVGGRGNPQRPDDDGIFVTRVQPEGPASHLLQPGDKIIQANGYSFINIEHGQAVSLLKTFQNTVELIIVREV*,2,,FALSE,FALSE,235.333333333333,262,191,253,4,3,49,-1.14062088866877,0.342417789876811,-1.08702579343195,0.366862790126065,-0.690790104559573,0.266464387344815,-0.916487731019939,0.182444352217517,-0.00237784325149704,0.0323016441433528,0.00197777069069668,0.0343496874934834,0.036887502219492,0.0248262598494857,0.0174138613909257,0.0172338284293264,missense,"F27Q,K47H",-0.916487731019939,-1.03831473075767
ERBIN_PDZ1 binding CRIPT,1,EIRVRVEKDPELGFSISGGVGGRGNPQRPDDDGIFVTRVQPEGPASPLLQPGDKIIQANGYSFINIEHGQAVSLLKTFQNTVELIIVREV*,2,,FALSE,FALSE,274,300,239,283,3,1,10,-1.04429438331578,0.408774008669205,-1.3299000252016,0.616114760277325,-1.20188467564628,0.269836447626438,-1.17477997482556,0.211510568991702,0.00670902252905825,0.0385612925304926,-0.0207627584282158,0.0576873698975472,-0.0107307433400562,0.0251404318317677,-0.00698461496785285,0.0199794447604841,missense,"F27Q,K47P",-1.17477997482556,-1.33661090812679
ERBIN_PDZ1 binding CRIPT,1,EIRVRVEKDPELGFSISGGVGGRGNPQRPDDDGIFVTRVQPEGPASLLLQPGDKIIQANGYSFINIEHGQAVSLLKTFQNTVELIIVREV*,2,,FALSE,FALSE,542,545,475,606,27,7,40,-0.710601088497386,0.173521758223624,-1.08087765919031,0.240048524080635,-1.02480258581593,0.178169735235977,-0.909506449900747,0.110386145422097,0.0381876500446572,0.0163690037462273,0.00255342593716014,0.0224759556089302,0.00576784403450822,0.0165999223699583,0.0180733183681503,0.0104271569278889,missense,"F27Q,K47L",-0.909506449900747,-1.03025219879654
ERBIN_PDZ1 binding CRIPT,1,EIRVRVEKDPELGFSISGGVGGRGNPQRPDDDGIFVTRVQPEGPASELLQPGDKIIQANGYSFINIEHGQAVSLLKTFQNTVELIIVREV*,2,,FALSE,FALSE,169.666666666667,178,162,169,112,1,157,-0.0135107011417409,0.187627455243917,-1.37230959362716,0.615028771747335,-0.219766452519681,0.317400966807576,-0.151142733647192,0.156220052481019,0.103946983507486,0.0176996507482636,-0.0247336038269844,0.0575856878310344,0.0807723744056724,0.0295719775425224,0.0897089158206717,0.0147566616831658,missense,"F27Q,K47E",-0.151142733647192,-0.154434194040219
ERBIN_PDZ1 binding CRIPT,1,EIRVRVEKDPELGFSISGGVGGRGNPQRPDDDGIFVTRVQPEGPASDLLQPGDKIIQANGYSFINIEHGQAVSLLKTFQNTVELIIVREV*,2,,FALSE,FALSE,187.666666666667,174,225,164,8,4,14,-0.806486538734164,0.283448024023951,-1.04919249057355,0.321168344769219,-0.936901059485272,0.335306693943211,-0.919675949289434,0.179501829629659,0.0291423907630414,0.0267387895017139,0.00552013629715643,0.0300712761624886,0.013957554320361,0.0312402388779031,0.0171126999354797,0.0169558755696615,missense,"F27Q,K47D",-0.919675949289434,-1.04199673571607
ERBIN_PDZ1 binding CRIPT,1,EIRVRVEKDPELGFSISGGVGGRGNPQRPDDDGIFVTRVQPEGPASALLQPGDKIIQANGYSFINIEHGQAVSLLKTFQNTVELIIVREV*,2,,FALSE,FALSE,310.666666666667,329,265,338,22,2,26,-0.692588057430022,0.187203076449011,-0.912867742152926,0.455795895786061,-1.00419503607348,0.238486741367922,-0.820979586978771,0.140123711007133,0.0398868915463632,0.0176596173936298,0.0182843430575833,0.0426765728289955,0.00768783187928228,0.0222196064204086,0.0264356313059872,0.0132361893641867,missense,"F27Q,K47A",-0.820979586978771,-0.928014421869807
ERBIN_PDZ1 binding CRIPT,1,EIRVRVEKDPELGFSISGGVGGRGNPQRPDDDGIFVTRVQPEGPASGLLQPGDKIIQANGYSFINIEHGQAVSLLKTFQNTVELIIVREV*,2,,FALSE,FALSE,464.333333333333,485,508,400,26,18,65,-0.754831004394975,0.166541036924467,-0.815930775640968,0.163563316130898,-0.749381997155324,0.211523457342094,-0.777403375341548,0.102177270561561,0.0340152645960847,0.0157104842944476,0.0273606369632907,0.0153145779449683,0.0314285455268179,0.0197074602297266,0.030551872482149,0.00965174053804294,missense,"F27Q,K47G",-0.777403375341548,-0.877689188854319
ERBIN_PDZ1 binding CRIPT,1,EIRVRVEKDPELGFSISGGVGGRGNPQRPDDDGIFVTRVQPEGPASVLLQPGDKIIQANGYSFINIEHGQAVSLLKTFQNTVELIIVREV*,2,,FALSE,FALSE,541.666666666667,535,561,529,7,4,22,-1.17976990326049,0.256712266439199,-1.32816752859873,0.310434975844335,-1.1572245936009,0.197766049729552,-1.19861689319976,0.139865055958673,-0.0060709268916892,0.0242166982058257,-0.0206005432390662,0.0290663013374447,-0.00656980156165941,0.0184256942885156,-0.00923626790504635,0.013211756617032,missense,"F27Q,K47V",-1.19861689319976,-1.36413965435052
ERBIN_PDZ1 binding CRIPT,1,EIRVRVEKDPELGFSISGGVGGRGNPQRPDDDGIFVTRVQPEGPAS*LLQPGDKIIQANGYSFINIEHGQAVSLLKTFQNTVELIIVREV*,2,,FALSE,TRUE,152,156,145,155,3,1,1,-1.07066641736701,0.404722610656703,-1.33844503651736,0.615883813753394,-1.71275449225983,0.493435501249752,-1.33086079845031,0.278980733060909,0.00422124273360509,0.0381791078988764,-0.0215628353949306,0.0576657461702621,-0.058328048716909,0.0459729650744487,-0.0217281249902949,0.0263527263531141,stop,"F27Q,K47*",-1.33086079845031,-1.51686530664029
ERBIN_PDZ1 binding CRIPT,1,EIRVRVEKDPELGFSISGGVGGRGNPQRPDDDGIFVTRVQPEGPASYLLQPGDKIIQANGYSFINIEHGQAVSLLKTFQNTVELIIVREV*,2,,FALSE,FALSE,107.333333333333,121,123,78,2,0,3,-1.11655371130262,0.487906546021233,,,-1.17641719065041,0.506006292758642,-1.14539566264632,0.351226487294019,-0.000107489835876037,0.0460261823150607,,,-0.00835795947005954,0.0471441750046882,-0.00420895110950049,0.0331771137242084,missense,"F27Q,K47Y",-1.14539566264632,-1.30267559567395
ERBIN_PDZ1 binding CRIPT,1,EIRVRVEKDPELGFSISGGVGGRGNPQRPDDDGIFVTRVQPEGPASWLLQPGDKIIQANGYSFINIEHGQAVSLLKTFQNTVELIIVREV*,2,,FALSE,FALSE,189.333333333333,200,202,166,0,1,6,,,-1.43971680247126,0.613581906516568,-1.19508243368578,0.352283532300968,-1.25573135373039,0.305509939985836,,,-0.0310450004060898,0.057450216559868,-0.0100969842544494,0.0328219564375821,-0.0146313420833076,0.0288586948577746,missense,"F27Q,K47W",-1.25573135373039,-1.43009992089886
ERBIN_PDZ1 binding CRIPT,1,EIRVRVEKDPELGFSISGGVGGRGNPQRPDDDGIFVTRVQPEGPASCLLQPGDKIIQANGYSFINIEHGQAVSLLKTFQNTVELIIVREV*,2,,FALSE,FALSE,175.333333333333,146,191,189,2,6,15,-1.17347835869872,0.479634550157773,-0.875294120139626,0.272049697538759,-0.958797533471678,0.314324776428274,-0.951826037828907,0.189050295882239,-0.00547742024701525,0.0452458517521162,0.021802394516854,0.0254722537816983,0.0119174785023848,0.0292853715068565,0.0140757787968285,0.017857830753037,missense,"F27Q,K47C",-0.951826037828907,-1.0791261840189
ERBIN_PDZ1 binding CRIPT,1,EIRVRVEKDPELGFSISGGVGGRGNPQRPDDDGIFVTRVQPEGPASFLLQPGDKIIQANGYSFINIEHGQAVSLLKTFQNTVELIIVREV*,2,,FALSE,FALSE,249.333333333333,264,260,224,6,0,8,-1.02003446368975,0.291896426373789,,,-1.19868024647244,0.305551983725224,-1.10527627642371,0.211064436090193,0.00899755809547408,0.027535761196387,,,-0.0104321894052072,0.0284680178881541,-0.00041924421834931,0.0199373027166892,missense,"F27Q,K47F",-1.10527627642371,-1.25634257625272
ERBIN_PDZ1 binding CRIPT,1,EIRVRVEKDPELGFSISGGVGGRGNPHRPDDDGIFVTRVQPEGPASNLLQPGDKIIQANGYSFINIEHGQAVSLLKTFQNTVELIIVREV*,2,,FALSE,FALSE,156.333333333333,184,112,173,7,12,28,-0.863894845068341,0.292247054410769,-0.500513410175788,0.221569456247445,-0.744719753050472,0.320158630148211,-0.659167064008909,0.154609371940636,0.0237268348634887,0.027568837346085,0.0568934438473677,0.0207457441447944,0.0318629228362293,0.0298289066854904,0.0417205618871997,0.0146045156082119,missense,"F27H,K47N",-0.659167064008909,-0.741140606608492
ERBIN_PDZ1 binding CRIPT,1,EIRVRVEKDPELGFSISGGVGGRGNPHRPDDDGIFVTRVQPEGPASTLLQPGDKIIQANGYSFINIEHGQAVSLLKTFQNTVELIIVREV*,2,,FALSE,FALSE,346,351,337,350,9,14,67,-0.979134622323353,0.243569804111735,-0.772635868821975,0.184379550560823,-0.700760569618016,0.224595590048149,-0.803740129248411,0.123002427457333,0.0128558042508859,0.0229769169975483,0.0314143773788309,0.0172636203845499,0.035958562488267,0.0209253796919906,0.0280640832318952,0.011618900258765,missense,"F27H,K47T",-0.803740129248411,-0.908104941565192
ERBIN_PDZ1 binding CRIPT,1,EIRVRVEKDPELGFSISGGVGGRGNPHRPDDDGIFVTRVQPEGPASRLLQPGDKIIQANGYSFINIEHGQAVSLLKTFQNTVELIIVREV*,2,,FALSE,FALSE,718,628,665,861,20,28,179,-0.910830108282623,0.171241776599519,-0.772187946493915,0.134502588681018,-0.767998234510172,0.148496893672455,-0.805870743516778,0.0861534299907177,0.0192992431467506,0.0161539239307139,0.0314563167425504,0.0125935963324868,0.0296940865599125,0.0138353290129655,0.0278628238325013,0.00813811670798024,missense,"F27H,K47R",-0.805870743516778,-0.910565542326321
ERBIN_PDZ1 binding CRIPT,1,EIRVRVEKDPELGFSISGGVGGRGNPHRPDDDGIFVTRVQPEGPASSLLQPGDKIIQANGYSFINIEHGQAVSLLKTFQNTVELIIVREV*,2,,FALSE,FALSE,576.333333333333,588,602,539,22,13,105,-0.868684125996564,0.164463403536687,-0.971797376987786,0.181612234587875,-0.697816191634458,0.181103627701965,-0.847377179797489,0.101129427888749,0.0232750427755202,0.0155144928000321,0.0127667092305414,0.0170045141425845,0.036232887675371,0.0168732706303275,0.0239420951671287,0.00955276054428224,missense,"F27H,K47S",-0.847377179797489,-0.958500436136251
ERBIN_PDZ1 binding CRIPT,1,EIRVRVEKDPELGFSISGGVGGRGNPHRPDDDGIFVTRVQPEGPASMLLQPGDKIIQANGYSFINIEHGQAVSLLKTFQNTVELIIVREV*,2,,FALSE,FALSE,217.666666666667,228,210,215,7,19,29,-0.928879731225427,0.281916046976764,-0.552160181999066,0.17853443146846,-0.799471700174033,0.290090356037647,-0.689679159162407,0.133823717779369,0.0175965497866016,0.0265942719594688,0.0520577109250748,0.0167163367145002,0.0267617305902431,0.0270274712151345,0.038838366815095,0.0126410873450036,missense,"F27H,K47M",-0.689679159162407,-0.776378371450787
ERBIN_PDZ1 binding CRIPT,1,EIRVRVEKDPELGFSISGGVGGRGNPHRPDDDGIFVTRVQPEGPASILLQPGDKIIQANGYSFINIEHGQAVSLLKTFQNTVELIIVREV*,2,,FALSE,FALSE,245,235,294,206,33,2,10,-0.468078835237907,0.188878738502533,-1.3426295435304,0.438746020335195,-1.1064792224321,0.310271942697274,-0.724299986815357,0.151422806902591,0.0610657473667913,0.0178176893190892,-0.021954634487346,0.0410801779115966,-0.00184189858239545,0.0289077724425494,0.0355680578326559,0.0143035103182312,missense,"F27H,K47I",-0.724299986815357,-0.816361223409755
ERBIN_PDZ1 binding CRIPT,1,EIRVRVEKDPELGFSISGGVGGRGNPHRPDDDGIFVTRVQPEGPASQLLQPGDKIIQANGYSFINIEHGQAVSLLKTFQNTVELIIVREV*,2,,FALSE,FALSE,207.333333333333,189,182,251,9,4,27,-0.795850809097616,0.269164138480695,-0.984405446121489,0.323537001009628,-0.867447489599735,0.271578957418659,-0.870944769511791,0.164589489343933,0.0301457018177862,0.0253913332612873,0.0115862045669583,0.030293055541121,0.0204284842282345,0.0253027799838905,0.0217158832143203,0.0155472448784931,missense,"F27H,K47Q",-0.870944769511791,-0.985718140462172
ERBIN_PDZ1 binding CRIPT,1,EIRVRVEKDPELGFSISGGVGGRGNPHRPDDDGIFVTRVQPEGPASHLLQPGDKIIQANGYSFINIEHGQAVSLLKTFQNTVELIIVREV*,2,,FALSE,FALSE,212.333333333333,267,138,232,10,2,44,-0.868634509522287,0.24383705554307,-1.11159897538245,0.445072814243793,-0.697092349139647,0.27762829713608,-0.839960284952665,0.169415641019105,0.0232797232966355,0.0230021278974693,-0.000323038067886208,0.0416725612206841,0.0363003274636494,0.0258663918092417,0.0246427005390158,0.0160031267347024,missense,"F27H,K47H",-0.839960284952665,-0.949934823218255
ERBIN_PDZ1 binding CRIPT,1,EIRVRVEKDPELGFSISGGVGGRGNPHRPDDDGIFVTRVQPEGPASPLLQPGDKIIQANGYSFINIEHGQAVSLLKTFQNTVELIIVREV*,2,,FALSE,FALSE,440.333333333333,402,487,432,28,8,29,-0.665977651254908,0.176305267549035,-1.06399760085221,0.227365849877263,-1.01712109685497,0.211132846051494,-0.876618339097948,0.116288064844509,0.0423971579407812,0.0166315833503171,0.00413392072810434,0.0212884656066932,0.0064835218137263,0.0196710673087168,0.0211799536355679,0.0109846566010401,missense,"F27H,K47P",-0.876618339097948,-0.992270424397039
ERBIN_PDZ1 binding CRIPT,1,EIRVRVEKDPELGFSISGGVGGRGNPHRPDDDGIFVTRVQPEGPASLLLQPGDKIIQANGYSFINIEHGQAVSLLKTFQNTVELIIVREV*,2,,FALSE,FALSE,876.333333333333,845,798,986,40,47,114,-0.753662130325726,0.136145804663518,-0.678286066918613,0.108465201902667,-0.88787871645142,0.139494416268609,-0.756239319279725,0.0724826180553784,0.034125529177393,0.0128431800679326,0.0402484327741434,0.0101556927809275,0.018524924236905,0.0129965758664605,0.0325510448687145,0.00684676170290815,missense,"F27H,K47L",-0.756239319279725,-0.853247274037788
ERBIN_PDZ1 binding CRIPT,1,EIRVRVEKDPELGFSISGGVGGRGNPHRPDDDGIFVTRVQPEGPASELLQPGDKIIQANGYSFINIEHGQAVSLLKTFQNTVELIIVREV*,2,,FALSE,FALSE,187.666666666667,170,148,245,67,15,21,-0.155301297102064,0.197467985314297,-0.517488012251078,0.199691925545958,-0.935677376420539,0.277046395218073,-0.457254010838015,0.125243930092505,0.0905713076255989,0.0186279474370242,0.0553040968426959,0.0186973315966945,0.0140715638285028,0.0258121765035219,0.0607934182058209,0.0118306342552901,missense,"F27H,K47E",-0.457254010838015,-0.507955548341194
ERBIN_PDZ1 binding CRIPT,1,EIRVRVEKDPELGFSISGGVGGRGNPHRPDDDGIFVTRVQPEGPASDLLQPGDKIIQANGYSFINIEHGQAVSLLKTFQNTVELIIVREV*,2,,FALSE,FALSE,211.333333333333,163,237,234,17,4,31,-0.55823481964425,0.23920179669373,-1.06506433247983,0.320658449130657,-0.804876658550732,0.278874148459295,-0.760441189099857,0.15799340226992,0.0525609715876618,0.0225648653302483,0.00403404170239149,0.0300235341828976,0.0262581552251722,0.0259824667151313,0.0321541331381932,0.0149241736156298,missense,"F27H,K47D",-0.760441189099857,-0.858099923450255
ERBIN_PDZ1 binding CRIPT,1,EIRVRVEKDPELGFSISGGVGGRGNPHRPDDDGIFVTRVQPEGPASALLQPGDKIIQANGYSFINIEHGQAVSLLKTFQNTVELIIVREV*,2,,FALSE,FALSE,339.333333333333,329,383,306,29,31,41,-0.61208012185042,0.181329379699967,-0.581075691276093,0.137674040581678,-0.829834120868235,0.242977114872636,-0.632583640403312,0.0999447939890458,0.0474815281648165,0.0171055280098339,0.0493503262185487,0.0128905421787823,0.0239328897334039,0.0226379706924982,0.0442316517396099,0.00944085915007132,missense,"F27H,K47A",-0.632583640403312,-0.71043998034849
ERBIN_PDZ1 binding CRIPT,1,EIRVRVEKDPELGFSISGGVGGRGNPHRPDDDGIFVTRVQPEGPASGLLQPGDKIIQANGYSFINIEHGQAVSLLKTFQNTVELIIVREV*,2,,FALSE,FALSE,668.333333333333,698,618,689,55,109,87,-0.643751423069813,0.123450206380349,-0.347319374307374,0.0935649160485071,-0.819308904271236,0.165033439070306,-0.517158390198802,0.0679531284283634,0.0444938472329531,0.0116455533380906,0.0712371369107532,0.00876056583856821,0.0249135151926367,0.0153760248528513,0.0551348062316983,0.00641890276315143,missense,"F27H,K47G",-0.517158390198802,-0.577137832360685
ERBIN_PDZ1 binding CRIPT,1,EIRVRVEKDPELGFSISGGVGGRGNPHRPDDDGIFVTRVQPEGPASVLLQPGDKIIQANGYSFINIEHGQAVSLLKTFQNTVELIIVREV*,2,,FALSE,FALSE,776,703,770,855,20,34,72,-0.950049590428673,0.165390238212992,-0.763263551641552,0.125241571365109,-0.978188772616686,0.153921773919415,-0.874828231741675,0.0837650037045972,0.0155995120193928,0.0156019248341694,0.0322919157253248,0.0117264790907412,0.0101108132792587,0.0143407604817085,0.0213490485002382,0.00791250419473555,missense,"F27H,K47V",-0.874828231741675,-0.990203067771888
ERBIN_PDZ1 binding CRIPT,1,EIRVRVEKDPELGFSISGGVGGRGNPHRPDDDGIFVTRVQPEGPAS*LLQPGDKIIQANGYSFINIEHGQAVSLLKTFQNTVELIIVREV*,2,,FALSE,TRUE,159.666666666667,189,134,156,4,0,1,-1.04163337242583,0.354383236929129,,,-1.71468642031356,0.492760229158417,-1.2710769317477,0.287706011553861,0.00696004636417981,0.0334303927777014,,,-0.0585080448070068,0.0459100505492634,-0.0160808967309835,0.0271769226119621,stop,"F27H,K47*",-1.2710769317477,-1.44782220010724
ERBIN_PDZ1 binding CRIPT,1,EIRVRVEKDPELGFSISGGVGGRGNPHRPDDDGIFVTRVQPEGPASYLLQPGDKIIQANGYSFINIEHGQAVSLLKTFQNTVELIIVREV*,2,,FALSE,FALSE,177.666666666667,152,196,185,4,2,13,-0.975600828144848,0.364515502321509,-1.21877445443945,0.441555590845366,-0.995360790227349,0.319416209987677,-1.03976531104983,0.211023166753487,0.0131891612358456,0.0343862100300363,-0.0103579729581408,0.0413432404832521,0.00851091103494638,0.0297597360319312,0.00576897001667939,0.0199334043846249,missense,"F27H,K47Y",-1.03976531104983,-1.18068536619148
ERBIN_PDZ1 binding CRIPT,1,EIRVRVEKDPELGFSISGGVGGRGNPHRPDDDGIFVTRVQPEGPASWLLQPGDKIIQANGYSFINIEHGQAVSLLKTFQNTVELIIVREV*,2,,FALSE,FALSE,296.333333333333,274,291,324,132,6,52,-0.0944475613714215,0.153474244664846,-1.00390978716918,0.267197544730478,-0.747247047904244,0.238530933034544,-0.421470481347574,0.11621834663453,0.0963118847056391,0.014477841347312,0.00975999586499572,0.025017942423008,0.031627456928829,0.0222237237203213,0.0641735568636555,0.0109780709673685,missense,"F27H,K47W",-0.421470481347574,-0.466629916945903
ERBIN_PDZ1 binding CRIPT,1,EIRVRVEKDPELGFSISGGVGGRGNPHRPDDDGIFVTRVQPEGPASCLLQPGDKIIQANGYSFINIEHGQAVSLLKTFQNTVELIIVREV*,2,,FALSE,FALSE,246,240,215,283,144,11,23,-0.0279197526664075,0.161978164772273,-0.726297462582471,0.213602378062402,-0.951664469022379,0.259558179696093,-0.415473101070338,0.115566504268536,0.102587719857777,0.0152800502548353,0.035753083336789,0.0199997795682334,0.0125820600372983,0.0241828143693217,0.0647400738397473,0.0109164974554347,missense,"F27H,K47C",-0.415473101070338,-0.45970367098292
ERBIN_PDZ1 binding CRIPT,1,EIRVRVEKDPELGFSISGGVGGRGNPHRPDDDGIFVTRVQPEGPASFLLQPGDKIIQANGYSFINIEHGQAVSLLKTFQNTVELIIVREV*,2,,FALSE,FALSE,293.666666666667,280,205,396,6,6,28,-1.03786826570372,0.289791942553635,-0.896901606609514,0.271092335611425,-0.993499196186501,0.223798570731791,-0.976215315703024,0.148281603319877,0.00731522398956903,0.0273372367929426,0.0197792664489862,0.0253826151377498,0.00868435416501295,0.0208511220816205,0.0117719495727998,0.0140067899048663,missense,"F27H,K47F",-0.976215315703024,-1.10729283839246
ERBIN_PDZ1 binding CRIPT,1,EIRVRVEKDPELGFSISGGVGGRGNPPRPDDDGIFVTRVQPEGPASTLLQPGDKIIQANGYSFINIEHGQAVSLLKTFQNTVELIIVREV*,2,,FALSE,FALSE,270.666666666667,241,283,288,5,5,88,-0.93386030268968,0.333042616760226,-0.765198190432986,0.302678197258767,-0.653169736072317,0.246205716762534,-0.756207368275638,0.165684619780565,0.0171267124947754,0.0314172464433874,0.0321107737842854,0.0283400272983719,0.0403925598859389,0.0229387767786992,0.0325540629841886,0.0156506917093939,missense,"F27P,K47T",-0.756207368275638,-0.853210374507853
ERBIN_PDZ1 binding CRIPT,1,EIRVRVEKDPELGFSISGGVGGRGNPPRPDDDGIFVTRVQPEGPASRLLQPGDKIIQANGYSFINIEHGQAVSLLKTFQNTVELIIVREV*,2,,FALSE,FALSE,435,422,473,410,10,7,46,-0.747283941797478,0.279532054964105,-0.969241093751766,0.244753159181626,-0.89925340312961,0.211263201449944,-0.884289936725319,0.138813174251609,0.0347272092951018,0.0263693804266392,0.0130060562907106,0.022916454754222,0.0174651543742487,0.0196832124100827,0.020455288850487,0.0131123950931089,missense,"F27P,K47R",-0.884289936725319,-1.00113018810052
ERBIN_PDZ1 binding CRIPT,1,EIRVRVEKDPELGFSISGGVGGRGNPPRPDDDGIFVTRVQPEGPASSLLQPGDKIIQANGYSFINIEHGQAVSLLKTFQNTVELIIVREV*,2,,FALSE,FALSE,280.666666666667,269,370,203,30,3,20,-0.540278678008336,0.225750311984486,-1.28136581646339,0.356683101649307,-0.826983674030491,0.349540154048818,-0.769390350614018,0.167442929570393,0.0542548464810183,0.0212959328006794,-0.016218457540333,0.0333965542584733,0.0241984634357141,0.0325663582241323,0.0313087887235987,0.0158167829524232,missense,"F27P,K47S",-0.769390350614018,-0.868435118309385
ERBIN_PDZ1 binding CRIPT,1,EIRVRVEKDPELGFSISGGVGGRGNPPRPDDDGIFVTRVQPEGPASMLLQPGDKIIQANGYSFINIEHGQAVSLLKTFQNTVELIIVREV*,2,,FALSE,FALSE,222.666666666667,229,227,212,3,4,12,-1.1858446798138,0.39046890192353,-0.897645734224908,0.327568051628407,-1.07989463728828,0.302317609228786,-1.04247546985561,0.193095395413226,-0.00664398494029687,0.0368344983580356,0.0197095931222493,0.0306704863756243,0.000634964556231216,0.028166673973122,0.00551296641170403,0.0182399338461131,missense,"F27P,K47M",-1.04247546985561,-1.18381527051968
ERBIN_PDZ1 binding CRIPT,1,EIRVRVEKDPELGFSISGGVGGRGNPPRPDDDGIFVTRVQPEGPASILLQPGDKIIQANGYSFINIEHGQAVSLLKTFQNTVELIIVREV*,2,,FALSE,FALSE,205.666666666667,167,232,218,3,1,12,-0.890175353467823,0.439669518956776,-1.33205879203143,0.616055812088073,-1.07802531052183,0.297347398524945,-1.06220725157155,0.228705630214925,0.0212476890500313,0.0414757899907311,-0.0209648856757092,0.0576818505264537,0.000809128137751289,0.0277036036781765,0.00364908771902803,0.0216037029594964,missense,"F27P,K47I",-1.06220725157155,-1.20660308238668
ERBIN_PDZ1 binding CRIPT,1,EIRVRVEKDPELGFSISGGVGGRGNPPRPDDDGIFVTRVQPEGPASQLLQPGDKIIQANGYSFINIEHGQAVSLLKTFQNTVELIIVREV*,2,,FALSE,FALSE,145.333333333333,156,164,116,0,2,13,,,-1.15199303252404,0.440793125072168,-0.877240348917659,0.391548752111449,-0.998418023369248,0.292735334955016,,,-0.004105169362615,0.0412718501385816,0.0195160918724725,0.036480263499834,0.00967466538759237,0.0276519962196546,missense,"F27P,K47Q",-0.998418023369248,-1.13293426968941
ERBIN_PDZ1 binding CRIPT,1,EIRVRVEKDPELGFSISGGVGGRGNPPRPDDDGIFVTRVQPEGPASHLLQPGDKIIQANGYSFINIEHGQAVSLLKTFQNTVELIIVREV*,2,,FALSE,FALSE,162.333333333333,228,123,136,4,3,12,-0.888408076195512,0.381148477504184,-0.683676217699852,0.394321701755966,-1.00101732464235,0.373575697301132,-0.863515977464654,0.220969395982225,0.0214144034067046,0.0359552653223717,0.0397437481894388,0.036920689674092,0.00798389654481663,0.0348057293023895,0.0224176124047358,0.0208729325528768,missense,"F27P,K47H",-0.863515977464654,-0.977138787720172
ERBIN_PDZ1 binding CRIPT,1,EIRVRVEKDPELGFSISGGVGGRGNPPRPDDDGIFVTRVQPEGPASPLLQPGDKIIQANGYSFINIEHGQAVSLLKTFQNTVELIIVREV*,2,,FALSE,FALSE,195.333333333333,192,176,218,0,1,6,,,-1.12881278203931,0.623862977903741,-1.29963853895613,0.322693312342954,-1.26358146463215,0.286620850000164,,,-0.00193478200908351,0.0584128423664434,-0.0198383874646763,0.0300650608651524,-0.0153728693642989,0.0270744174491155,missense,"F27P,K47P",-1.26358146463215,-1.43916584575752
ERBIN_PDZ1 binding CRIPT,1,EIRVRVEKDPELGFSISGGVGGRGNPPRPDDDGIFVTRVQPEGPASLLLQPGDKIIQANGYSFINIEHGQAVSLLKTFQNTVELIIVREV*,2,,FALSE,FALSE,730.666666666667,570,741,881,6,6,53,-1.00430042502562,0.294254235313096,-1.16448382711456,0.256708931721053,-1.0798505312348,0.15058399946986,-1.08566393494865,0.118825299511184,0.0104818130988406,0.0277581827748422,-0.00527469350700221,0.0240358843107911,0.000639073879640781,0.0140297828811768,0.00143335206084692,0.0112243256639569,missense,"F27P,K47L",-1.08566393494865,-1.2336927033604
ERBIN_PDZ1 binding CRIPT,1,EIRVRVEKDPELGFSISGGVGGRGNPPRPDDDGIFVTRVQPEGPASELLQPGDKIIQANGYSFINIEHGQAVSLLKTFQNTVELIIVREV*,2,,FALSE,FALSE,213.333333333333,175,259,206,6,2,26,-0.895412999015834,0.30998900310558,-1.12459941544525,0.444579256197211,-0.852496118216863,0.295023055365,-0.920138291503845,0.192610126941741,0.0207536009283197,0.0292425065598125,-0.00154028076857399,0.0416263489442793,0.0218214907562589,0.0274870466071053,0.0170690267480013,0.0181940950274372,missense,"F27P,K47E",-0.920138291503845,-1.04253068483186
ERBIN_PDZ1 binding CRIPT,1,EIRVRVEKDPELGFSISGGVGGRGNPPRPDDDGIFVTRVQPEGPASGLLQPGDKIIQANGYSFINIEHGQAVSLLKTFQNTVELIIVREV*,2,,FALSE,FALSE,740.666666666667,682,822,718,9,86,309,-0.878214703653047,0.265181535270034,-0.330750238679293,0.114824444532781,-0.830580380663647,0.172978661444326,-0.529069654264351,0.0899890400087726,0.0223759851417125,0.0250156383193824,0.0727885197333779,0.0107511142925084,0.0238633613443357,0.0161162744493729,0.0540096594196045,0.00850043126674583,missense,"F27P,K47G",-0.529069654264351,-0.590893895980858
ERBIN_PDZ1 binding CRIPT,1,EIRVRVEKDPELGFSISGGVGGRGNPPRPDDDGIFVTRVQPEGPASVLLQPGDKIIQANGYSFINIEHGQAVSLLKTFQNTVELIIVREV*,2,,FALSE,FALSE,737.333333333333,777,737,698,4,4,42,-1.36365163121441,0.327100557817722,-1.2994552516943,0.309743528590422,-1.0593147019656,0.167343900583779,-1.15570172979479,0.134257186825264,-0.0234172281541587,0.0308567081795647,-0.0179121873593257,0.0290015605195439,0.00255237958905298,0.0155912885827526,-0.00518246983375292,0.0126820331516322,missense,"F27P,K47V",-1.15570172979479,-1.31457785177271
ERBIN_PDZ1 binding CRIPT,1,EIRVRVEKDPELGFSISGGVGGRGNPPRPDDDGIFVTRVQPEGPASYLLQPGDKIIQANGYSFINIEHGQAVSLLKTFQNTVELIIVREV*,2,,FALSE,FALSE,204,208,189,215,5,1,11,-0.96901933059918,0.333827079510735,-1.2092773920426,0.620154476050828,-1.1377435513148,0.309784433479291,-1.07736173764335,0.213230415154984,0.0138100203089883,0.0314912479624667,-0.009468754606708,0.0580656120581507,-0.00475476945642074,0.0288623516242357,0.00221758375783863,0.0201419027009058,missense,"F27P,K47Y",-1.07736173764335,-1.22410467360215
ERBIN_PDZ1 binding CRIPT,1,EIRVRVEKDPELGFSISGGVGGRGNPPRPDDDGIFVTRVQPEGPASWLLQPGDKIIQANGYSFINIEHGQAVSLLKTFQNTVELIIVREV*,2,,FALSE,FALSE,255.666666666667,242,255,270,5,1,14,-1.01013993153406,0.327309979188936,-1.36273312799746,0.615261150614064,-1.19261785254745,0.310093125854047,-1.13657850153718,0.211403934385933,0.00993094901763614,0.0308764637378591,-0.0238369508806355,0.0576074456698424,-0.00986736133046291,0.0288911122296795,-0.00337607555077957,0.0199693719767661,missense,"F27P,K47W",-1.13657850153718,-1.29249284525391
ERBIN_PDZ1 binding CRIPT,1,EIRVRVEKDPELGFSISGGVGGRGNPPRPDDDGIFVTRVQPEGPASCLLQPGDKIIQANGYSFINIEHGQAVSLLKTFQNTVELIIVREV*,2,,FALSE,FALSE,207.666666666667,177,223,223,1,3,14,-1.21238904619177,0.671378691216752,-1.11972917160691,0.36269526248331,-1.03570992702809,0.291146112684304,-1.08338726237574,0.215078637625409,-0.00914802153565106,0.0633338459923927,-0.00108427553073971,0.0339594781945247,0.00475161635058222,0.0271258351620352,0.00164840823569959,0.0203164871622355,missense,"F27P,K47C",-1.08338726237574,-1.23106342299327
ERBIN_PDZ1 binding CRIPT,1,EIRVRVEKDPELGFSISGGVGGRGNPPRPDDDGIFVTRVQPEGPASFLLQPGDKIIQANGYSFINIEHGQAVSLLKTFQNTVELIIVREV*,2,,FALSE,FALSE,206.333333333333,170,168,281,4,1,17,-0.99813827623592,0.365247488354672,-1.12881278203931,0.623862977903741,-1.17891891464006,0.280695784003942,-1.11371503841422,0.209623724416883,0.0110631133211067,0.0344552612097943,-0.00193478200908351,0.0584128423664434,-0.00859104296184504,0.0261521869461652,-0.00121637591649541,0.019801212026612,missense,"F27P,K47F",-1.11371503841422,-1.26608832163945
ERBIN_PDZ1 binding CRIPT,1,EIRVRVEKDPELGFSISGGVGGRGNPPRPDDDGIFVTRVQPEGPASNLLQPGDKIIQANGYSFINIEHGQAVSLLKTFQNTVELIIVREV*,2,,FALSE,FALSE,89.6666666666667,87,99,83,0,1,6,,,-1.22187564082273,0.619655597548954,-0.986851471142615,0.470221006903808,-1.07273367281307,0.374580960023621,,,-0.010648339781901,0.0580189016228114,0.00930371704120046,0.0438100904229816,0.00265475418419245,0.0353831944890406,missense,"F27P,K47N",-1.07273367281307,-1.21875982070549
ERBIN_PDZ1 binding CRIPT,1,EIRVRVEKDPELGFSISGGVGGRGNPPRPDDDGIFVTRVQPEGPASDLLQPGDKIIQANGYSFINIEHGQAVSLLKTFQNTVELIIVREV*,2,,FALSE,FALSE,132.333333333333,89,185,123,7,2,5,-0.643762801982077,0.343827567056985,-1.20113119634731,0.442054880755794,-1.15978925952803,0.403131891825829,-0.94926834628478,0.225133668802144,0.0444927738144989,0.0324346340817896,-0.00870601909925088,0.0413899894391381,-0.00680874930011144,0.0375594547541984,0.0143173802315172,0.0212662928429549,missense,"F27P,K47D",-0.94926834628478,-1.07617236086393
ERBIN_PDZ1 binding CRIPT,1,EIRVRVEKDPELGFSISGGVGGRGNPPRPDDDGIFVTRVQPEGPASALLQPGDKIIQANGYSFINIEHGQAVSLLKTFQNTVELIIVREV*,2,,FALSE,FALSE,146.666666666667,134,187,119,5,1,11,-0.868183875058935,0.345944811549147,-1.21247599964662,0.62002589734026,-0.934853238701525,0.389876931794941,-0.944267680137882,0.238801719617083,0.0233222334538302,0.0326343622506295,-0.00976824306552611,0.058053573119765,0.0141483480373341,0.0363245014259116,0.0147897468537804,0.0225573870305521,missense,"F27P,K47A",-0.944267680137882,-1.07039719869127
ERBIN_PDZ1 binding CRIPT,1,EIRVRVEKDPELGFSISGGVGGRGNPPRPDDDGIFVTRVQPEGPAS*LLQPGDKIIQANGYSFINIEHGQAVSLLKTFQNTVELIIVREV*,2,,FALSE,TRUE,141,159,79,185,0,0,1,,,,,-1.76590691456882,0.476058659505545,-1.76590691456882,0.476058659505545,,,,,-0.0632802145992678,0.0443539795401948,-0.06282290283846,0.0449688530255634,stop,"F27P,K47*",-1.76590691456882,-2.01929074344549
ERBIN_PDZ1 binding CRIPT,1,EIRVRVEKDPELGFSISGGVGGRGNPLRPDDDGIFVTRVQPEGPASMLLQPGDKIIQANGYSFINIEHGQAVSLLKTFQNTVELIIVREV*,2,,FALSE,FALSE,696,758,669,661,27,13,203,-0.810280935940157,0.171733429391661,-0.726716724505455,0.203482621724947,-0.687432032747048,0.165635560890273,-0.741546185414753,0.102864410601642,0.0287844500487736,0.0162003035114582,0.0357138274721441,0.0190522578324305,0.0372003709080312,0.0154321240296025,0.0339389691592739,0.00971664829437383,missense,"F27L,K47M",-0.741546185414753,-0.836278488599569
ERBIN_PDZ1 binding CRIPT,1,EIRVRVEKDPELGFSISGGVGGRGNPLRPDDDGIFVTRVQPEGPASCLLQPGDKIIQANGYSFINIEHGQAVSLLKTFQNTVELIIVREV*,2,,FALSE,FALSE,775.666666666667,743,784,800,32,28,146,-0.824518218286894,0.165809044488739,-0.726820969178832,0.146581555817472,-0.809495338554623,0.152355490283399,-0.783293151453551,0.0890885731064515,0.0274413900748798,0.0156414325107099,0.0357040669511816,0.0137245607081289,0.0258278367459157,0.014194831170354,0.0299955198750791,0.00841537249725107,missense,"F27L,K47C",-0.783293151453551,-0.884491165072747
ERBIN_PDZ1 binding CRIPT,1,EIRVRVEKDPELGFSISGGVGGRGNPLRPDDDGIFVTRVQPEGPASNLLQPGDKIIQANGYSFINIEHGQAVSLLKTFQNTVELIIVREV*,2,,FALSE,FALSE,563.333333333333,519,724,447,17,22,152,-0.782760051227341,0.197694087182307,-0.749216574370223,0.152312923972247,-0.630956748355719,0.198622526265296,-0.72646674283226,0.103120489452867,0.0313806055371419,0.0186492765335154,0.0336071466304062,0.0142611937772908,0.0424621250183784,0.0185054914773379,0.0353633844569682,0.00974083769203263,missense,"F27L,K47N",-0.72646674283226,-0.81886356350178
ERBIN_PDZ1 binding CRIPT,1,EIRVRVEKDPELGFSISGGVGGRGNPLRPDDDGIFVTRVQPEGPASTLLQPGDKIIQANGYSFINIEHGQAVSLLKTFQNTVELIIVREV*,2,,FALSE,FALSE,821.333333333333,758,802,904,21,20,219,-0.930921259877202,0.169339932909566,-0.896443881167281,0.150472329214191,-0.747544324953067,0.140953800237946,-0.847807251683919,0.0879189348415467,0.0174039641968114,0.015974515383888,0.0198221236869555,0.0140888572622694,0.0315997598795726,0.0131325454269858,0.0239014702586954,0.00830488760179259,missense,"F27L,K47T",-0.847807251683919,-0.958997116941783
ERBIN_PDZ1 binding CRIPT,1,EIRVRVEKDPELGFSISGGVGGRGNPLRPDDDGIFVTRVQPEGPASRLLQPGDKIIQANGYSFINIEHGQAVSLLKTFQNTVELIIVREV*,2,,FALSE,FALSE,2096,1982,1957,2349,66,145,671,-0.86086677568221,0.0965425959601505,-0.523357889586559,0.0771166442398336,-0.796987264143947,0.0898515681195921,-0.698923127706382,0.0500432824320579,0.0240124847994555,0.00910725047463854,0.0547544950364467,0.00722049960224684,0.0269932033775711,0.00837139401722067,0.0379651747104525,0.00472712546588549,missense,"F27L,K47R",-0.698923127706382,-0.787054032631164
ERBIN_PDZ1 binding CRIPT,1,EIRVRVEKDPELGFSISGGVGGRGNPLRPDDDGIFVTRVQPEGPASSLLQPGDKIIQANGYSFINIEHGQAVSLLKTFQNTVELIIVREV*,2,,FALSE,FALSE,1360.33333333333,1353,1394,1334,84,62,492,-0.719063357272093,0.10465301255983,-0.671709985739991,0.0975532578836456,-0.633751851636021,0.11584375527005,-0.677228955969898,0.060756724067995,0.0373893702744842,0.00987233861725937,0.0408641570707934,0.00913399781188749,0.0422017076281433,0.0107930639397334,0.0400144222156707,0.00573912508548026,missense,"F27L,K47S",-0.677228955969898,-0.761999898581934
ERBIN_PDZ1 binding CRIPT,1,EIRVRVEKDPELGFSISGGVGGRGNPLRPDDDGIFVTRVQPEGPASILLQPGDKIIQANGYSFINIEHGQAVSLLKTFQNTVELIIVREV*,2,,FALSE,FALSE,651.666666666667,558,647,750,12,8,124,-0.990988758093126,0.214590658900174,-1.03123621803962,0.228002355158343,-0.830294215809741,0.159613513986115,-0.921997858407257,0.111661039676245,0.0117375560564799,0.0202431979447527,0.00720139797506143,0.0213480621590869,0.0238900230798631,0.0148710550524,0.0168933706831424,0.0105475843819289,missense,"F27L,K47I",-0.921997858407257,-1.04467825879954
ERBIN_PDZ1 binding CRIPT,1,EIRVRVEKDPELGFSISGGVGGRGNPLRPDDDGIFVTRVQPEGPASQLLQPGDKIIQANGYSFINIEHGQAVSLLKTFQNTVELIIVREV*,2,,FALSE,FALSE,634.333333333333,548,702,653,19,11,117,-0.875945335623434,0.181780431268783,-1.05816703014492,0.194586985785208,-0.780421883648642,0.1671482476878,-0.891015387629809,0.103994351591744,0.0225900637342682,0.0171480775142608,0.00467984221999292,0.0182193515720795,0.0285365857589092,0.0155730597691979,0.0198199977845314,0.009823383355898,missense,"F27L,K47Q",-0.891015387629809,-1.00889726722893
ERBIN_PDZ1 binding CRIPT,1,EIRVRVEKDPELGFSISGGVGGRGNPLRPDDDGIFVTRVQPEGPASHLLQPGDKIIQANGYSFINIEHGQAVSLLKTFQNTVELIIVREV*,2,,FALSE,FALSE,530.333333333333,499,549,543,95,11,114,-0.37632201848462,0.12995389603087,-0.981835631921548,0.197436380723018,-0.830186610290415,0.184826369780802,-0.628814964709912,0.0936009760632131,0.0697215360848887,0.0122590724802634,0.0118268185432461,0.0184861429401156,0.0239000485943817,0.0172201153367544,0.0445876436325702,0.00884161741749996,missense,"F27L,K47H",-0.628814964709912,-0.706087617549973
ERBIN_PDZ1 binding CRIPT,1,EIRVRVEKDPELGFSISGGVGGRGNPLRPDDDGIFVTRVQPEGPASPLLQPGDKIIQANGYSFINIEHGQAVSLLKTFQNTVELIIVREV*,2,,FALSE,FALSE,825,809,851,815,18,15,98,-1.01528712687441,0.17056158982068,-0.973233856838193,0.168787509919036,-0.984277782126414,0.163725905405008,-0.990629890171833,0.0967729946887306,0.00944539342696395,0.0160897591824718,0.012632210351723,0.0158037238296361,0.00954350545317047,0.0152542030557245,0.0104103382087986,0.00914124864259604,missense,"F27L,K47P",-0.990629890171833,-1.12393992155336
ERBIN_PDZ1 binding CRIPT,1,EIRVRVEKDPELGFSISGGVGGRGNPLRPDDDGIFVTRVQPEGPASLLLQPGDKIIQANGYSFINIEHGQAVSLLKTFQNTVELIIVREV*,2,,FALSE,FALSE,2371.66666666667,2083,2382,2650,40,64,478,-1.01331342178818,0.115691830488184,-0.856838222501296,0.0882365784689475,-0.939496709569557,0.0879961483706962,-0.924143978164685,0.0548576005154734,0.00963158094766045,0.0109136746080479,0.0235304365351533,0.00826166887860462,0.0137157198143961,0.00819852614067269,0.0166906466237853,0.00518188951226642,missense,"F27L,K47L",-0.924143978164685,-1.04715676651771
ERBIN_PDZ1 binding CRIPT,1,EIRVRVEKDPELGFSISGGVGGRGNPLRPDDDGIFVTRVQPEGPASELLQPGDKIIQANGYSFINIEHGQAVSLLKTFQNTVELIIVREV*,2,,FALSE,FALSE,652.333333333333,578,598,781,22,37,154,-0.832463221221022,0.170462710347108,-0.590942315336937,0.132466628048385,-0.82866252976018,0.155851492609841,-0.727461342245628,0.0868506283207652,0.026691906067088,0.0160804314849548,0.0484265054816754,0.0124029675378469,0.0240420458783422,0.0145205507273106,0.0352694338608683,0.00820397457781951,missense,"F27L,K47E",-0.727461342245628,-0.820012205050786
ERBIN_PDZ1 binding CRIPT,1,EIRVRVEKDPELGFSISGGVGGRGNPLRPDDDGIFVTRVQPEGPASDLLQPGDKIIQANGYSFINIEHGQAVSLLKTFQNTVELIIVREV*,2,,FALSE,FALSE,584.333333333333,488,598,667,16,14,178,-0.891165458932398,0.193165339590855,-0.905642213068401,0.181567251473457,-0.647176410568044,0.164287027401861,-0.799847175103483,0.103041030995072,0.0211542884285489,0.0182220616006501,0.0189608757360357,0.0170003023337985,0.0409509529147945,0.0153064823139021,0.0284318145592915,0.0097333319873492,missense,"F27L,K47D",-0.799847175103483,-0.903609052246196
ERBIN_PDZ1 binding CRIPT,1,EIRVRVEKDPELGFSISGGVGGRGNPLRPDDDGIFVTRVQPEGPASALLQPGDKIIQANGYSFINIEHGQAVSLLKTFQNTVELIIVREV*,2,,FALSE,FALSE,1087.66666666667,945,1136,1182,46,95,1505,-0.786385506274705,0.123033954001622,-0.383095019296768,0.109204024838176,-0.767333304815091,0.12639334331954,-0.62164187096161,0.0685974552957218,0.031038601814614,0.0116062865809039,0.0678874316303643,0.0102248694257952,0.0297560374928542,0.0117759600664221,0.0452652193725872,0.00647976635552627,missense,"F27L,K47A",-0.62164187096161,-0.697803565293882
ERBIN_PDZ1 binding CRIPT,1,EIRVRVEKDPELGFSISGGVGGRGNPLRPDDDGIFVTRVQPEGPASGLLQPGDKIIQANGYSFINIEHGQAVSLLKTFQNTVELIIVREV*,2,,FALSE,FALSE,1960.66666666667,1978,1944,1960,288,187,530,-0.487670869642017,0.0735838541419914,-0.498328782291858,0.0697071349284456,-0.676482708701899,0.0974773832021381,-0.532180004637496,0.0449135852343531,0.059217552144243,0.00694146023209277,0.0570979924882282,0.00652674069244087,0.0382205100967227,0.00908188470864064,0.0537158534232316,0.00424257047514375,missense,"F27L,K47G",-0.532180004637496,-0.594485972974413
ERBIN_PDZ1 binding CRIPT,1,EIRVRVEKDPELGFSISGGVGGRGNPLRPDDDGIFVTRVQPEGPASVLLQPGDKIIQANGYSFINIEHGQAVSLLKTFQNTVELIIVREV*,2,,FALSE,FALSE,2278.33333333333,2453,2114,2268,42,56,449,-1.06154114846067,0.109967668278633,-0.846204106597599,0.0950343670477454,-0.773846933904098,0.0924536925948095,-0.876299407126963,0.0567589207314192,0.00508206596662407,0.0103736914174015,0.0245261182120438,0.00889815183521147,0.0291491682224868,0.00861383173667043,0.0212100801853996,0.00536148962590411,missense,"F27L,K47V",-0.876299407126963,-0.991902096698212
ERBIN_PDZ1 binding CRIPT,1,EIRVRVEKDPELGFSISGGVGGRGNPLRPDDDGIFVTRVQPEGPAS*LLQPGDKIIQANGYSFINIEHGQAVSLLKTFQNTVELIIVREV*,2,,FALSE,TRUE,564.666666666667,549,692,453,1,5,3,-1.55612598402293,0.63602719822002,-1.29473849985698,0.277984543822305,-1.53947333251186,0.332938342055936,-1.41154220490451,0.202302784549977,-0.0415741061988996,0.05999899780262,-0.0174705537132956,0.0260279386880133,-0.0421835907584179,0.0310195815512171,-0.0293493503084169,0.0191096706328985,stop,"F27L,K47*",-1.41154220490451,-1.61004253401443
ERBIN_PDZ1 binding CRIPT,1,EIRVRVEKDPELGFSISGGVGGRGNPLRPDDDGIFVTRVQPEGPASYLLQPGDKIIQANGYSFINIEHGQAVSLLKTFQNTVELIIVREV*,2,,FALSE,FALSE,517,552,492,507,9,6,99,-1.09386055248754,0.233764456790804,-0.95135006626648,0.268947653721688,-0.756969698379188,0.188105931373013,-0.903564508262195,0.128686031971859,0.00203324689628116,0.0220519392387215,0.0146812090170083,0.0251818066756539,0.0307216058711252,0.0175256692949847,0.0186345985694348,0.0121557777442721,missense,"F27L,K47Y",-0.903564508262195,-1.02338997772937
ERBIN_PDZ1 binding CRIPT,1,EIRVRVEKDPELGFSISGGVGGRGNPLRPDDDGIFVTRVQPEGPASWLLQPGDKIIQANGYSFINIEHGQAVSLLKTFQNTVELIIVREV*,2,,FALSE,FALSE,680.333333333333,598,620,823,12,7,62,-1.04372752259918,0.205754843619343,-1.06467017167491,0.244823022061859,-1.04342204677403,0.157183798298642,-1.04789985052581,0.111262530571094,0.00676249677510472,0.0194096800337222,0.00407094732715284,0.0229229960774851,0.00403308472723543,0.0146446805127529,0.00500057540223019,0.010509940917156,missense,"F27L,K47W",-1.04789985052581,-1.19007977151544
ERBIN_PDZ1 binding CRIPT,1,EIRVRVEKDPELGFSISGGVGGRGNPLRPDDDGIFVTRVQPEGPASFLLQPGDKIIQANGYSFINIEHGQAVSLLKTFQNTVELIIVREV*,2,,FALSE,FALSE,802.666666666667,686,835,887,18,13,156,-0.950058483168129,0.175621994795656,-0.977122867461641,0.183856149316495,-0.803080034557293,0.145503244131484,-0.893835749059439,0.0956776734351606,0.0155986731315959,0.0165671274897134,0.012268078847603,0.0172146138631467,0.0264255451512984,0.0135564132368537,0.0195535843582118,0.00903778378698618,missense,"F27L,K47F",-0.893835749059439,-1.01215444220585
ERBIN_PDZ1 binding CRIPT,1,EIRVRVEKDPELGFSISGGVGGRGNPERPDDDGIFVTRVQPEGPASNLLQPGDKIIQANGYSFINIEHGQAVSLLKTFQNTVELIIVREV*,2,,FALSE,FALSE,186,170,193,195,1,3,48,-1.42968978249235,0.644885945439443,-1.0902077413193,0.366755238227147,-0.618759700089,0.299985924500289,-0.879121232994196,0.218472245212696,-0.0296468719563468,0.0608346789754372,0.00167984209588494,0.0343396173140686,0.0435985136093028,0.0279494328943665,0.020943528427221,0.0206370498445269,missense,"F27E,K47N",-0.879121232994196,-0.995160962922745
ERBIN_PDZ1 binding CRIPT,1,EIRVRVEKDPELGFSISGGVGGRGNPERPDDDGIFVTRVQPEGPASTLLQPGDKIIQANGYSFINIEHGQAVSLLKTFQNTVELIIVREV*,2,,FALSE,FALSE,297.333333333333,308,319,265,7,25,57,-1.02002143157042,0.270238316991265,-0.570876371393919,0.154734248598108,-0.659290261390792,0.255818483030571,-0.676916012218778,0.118895983821974,0.00899878746758437,0.0254926648305593,0.0503052975594099,0.0144879045434331,0.0398223157588121,0.0238343900185046,0.0400439831138256,0.0112310025562256,missense,"F27E,K47T",-0.676916012218778,-0.761638486549907
ERBIN_PDZ1 binding CRIPT,1,EIRVRVEKDPELGFSISGGVGGRGNPERPDDDGIFVTRVQPEGPASRLLQPGDKIIQANGYSFINIEHGQAVSLLKTFQNTVELIIVREV*,2,,FALSE,FALSE,723,658,755,756,18,74,95,-0.943363989522287,0.178474652787018,-0.450352517536216,0.112522915088296,-0.842818657010449,0.156951133994364,-0.65840655699484,0.0813871873312866,0.0162301915802891,0.0168362301649361,0.0615900525875765,0.0105356200551453,0.0227231315683306,0.0146230033778334,0.0417923999421489,0.00768789390170098,missense,"F27E,K47R",-0.65840655699484,-0.740262313355017
ERBIN_PDZ1 binding CRIPT,1,EIRVRVEKDPELGFSISGGVGGRGNPERPDDDGIFVTRVQPEGPASSLLQPGDKIIQANGYSFINIEHGQAVSLLKTFQNTVELIIVREV*,2,,FALSE,FALSE,633.333333333333,692,634,574,18,10,406,-0.960209074094181,0.177254109069167,-1.07836097556191,0.201845141958191,-0.550021948766278,0.17569560562927,-0.843185029765237,0.106138280276949,0.0146411271581346,0.0167210913783397,0.00278906525104651,0.0188989391536796,0.0500027513118027,0.016369409823312,0.0243380887592992,0.0100259004449526,missense,"F27E,K47S",-0.843185029765237,-0.95365901189852
ERBIN_PDZ1 binding CRIPT,1,EIRVRVEKDPELGFSISGGVGGRGNPERPDDDGIFVTRVQPEGPASMLLQPGDKIIQANGYSFINIEHGQAVSLLKTFQNTVELIIVREV*,2,,FALSE,FALSE,289.666666666667,329,263,277,77,6,54,-0.313254130581141,0.148909585440905,-0.973006204190421,0.268191321217914,-0.688826680926127,0.255408790469995,-0.514113246367454,0.115989061515074,0.0756709830241494,0.0140472387260509,0.0126535256704702,0.025110990594424,0.037070432725907,0.0237962193118349,0.0554224527699124,0.0109564125254267,missense,"F27E,K47M",-0.514113246367454,-0.573621061004926
ERBIN_PDZ1 binding CRIPT,1,EIRVRVEKDPELGFSISGGVGGRGNPERPDDDGIFVTRVQPEGPASILLQPGDKIIQANGYSFINIEHGQAVSLLKTFQNTVELIIVREV*,2,,FALSE,FALSE,288,321,253,290,2,5,34,-1.41226090664878,0.457089753695529,-1.01685773745866,0.290276763547467,-0.84158316275902,0.253176186010792,-0.990754575977516,0.176075773741362,-0.0280027361609483,0.0431191106360378,0.00854766782820543,0.0271788700921371,0.0228382415146696,0.0235882094573188,0.0103985602953878,0.016632247796861,missense,"F27E,K47I",-0.990754575977516,-1.12408391851842
ERBIN_PDZ1 binding CRIPT,1,EIRVRVEKDPELGFSISGGVGGRGNPERPDDDGIFVTRVQPEGPASQLLQPGDKIIQANGYSFINIEHGQAVSLLKTFQNTVELIIVREV*,2,,FALSE,FALSE,199.666666666667,134,222,243,4,15,31,-0.937399499786484,0.371307983133878,-0.641343101342032,0.191315065374394,-0.816214373026053,0.274266460605436,-0.734767723215672,0.144535663585787,0.0167928458308521,0.0350269720013423,0.0437074353134907,0.0179129987703238,0.025201830031144,0.0255531723651242,0.0345792677113187,0.0136529456674358,missense,"F27E,K47Q",-0.734767723215672,-0.828450187863025
ERBIN_PDZ1 binding CRIPT,1,EIRVRVEKDPELGFSISGGVGGRGNPERPDDDGIFVTRVQPEGPASHLLQPGDKIIQANGYSFINIEHGQAVSLLKTFQNTVELIIVREV*,2,,FALSE,FALSE,211,204,207,222,5,2,20,-0.997149091514712,0.322889253439814,-1.23545406447341,0.441108887322277,-0.920719574836825,0.289629898601824,-1.00891615423311,0.193702422548874,0.0111564270851726,0.0304594389388413,-0.0119196995970914,0.04130141523732,0.0154651694528589,0.0269845707883072,0.00868300418275199,0.0182972740782472,missense,"F27E,K47H",-1.00891615423311,-1.1450583360573
ERBIN_PDZ1 binding CRIPT,1,EIRVRVEKDPELGFSISGGVGGRGNPERPDDDGIFVTRVQPEGPASPLLQPGDKIIQANGYSFINIEHGQAVSLLKTFQNTVELIIVREV*,2,,FALSE,FALSE,325,311,343,321,11,4,33,-0.811854001780901,0.251226508258948,-1.16309091029921,0.314854897829736,-0.890225094517037,0.238543295148992,-0.924951445845308,0.151610291215293,0.0286360564357547,0.0236992046239101,-0.00514427347368311,0.0294801425419232,0.0183063141924537,0.0222248754879877,0.0166143726295458,0.014321220225055,missense,"F27E,K47P",-0.924951445845308,-1.04808929363866
ERBIN_PDZ1 binding CRIPT,1,EIRVRVEKDPELGFSISGGVGGRGNPERPDDDGIFVTRVQPEGPASLLLQPGDKIIQANGYSFINIEHGQAVSLLKTFQNTVELIIVREV*,2,,FALSE,FALSE,1023.66666666667,1076,893,1102,28,11,112,-0.973409366610943,0.138497377872204,-1.14119893779316,0.192468014764352,-0.889298822215348,0.131937844918479,-0.971195517704028,0.0855686995662953,0.0133958905960448,0.013065013404896,-0.00309450872664985,0.0180209504413757,0.0183926141932991,0.0122925365545703,0.0122461234039602,0.00808288263967711,missense,"F27E,K47L",-0.971195517704028,-1.10149558125378
ERBIN_PDZ1 binding CRIPT,1,EIRVRVEKDPELGFSISGGVGGRGNPERPDDDGIFVTRVQPEGPASELLQPGDKIIQANGYSFINIEHGQAVSLLKTFQNTVELIIVREV*,2,,FALSE,FALSE,219.333333333333,232,223,203,1,8,85,-1.52393139152384,0.637955522484909,-0.8347334399208,0.240362481376875,-0.459166736070543,0.292426214906466,-0.748957599619878,0.17828744459897,-0.0385370611008045,0.0601809043683386,0.0256001268776667,0.0225053517082415,0.0584676540387318,0.0272451011949861,0.0332388814926658,0.0168411638616165,missense,"F27E,K47E",-0.748957599619878,-0.844837772044223
ERBIN_PDZ1 binding CRIPT,1,EIRVRVEKDPELGFSISGGVGGRGNPERPDDDGIFVTRVQPEGPASDLLQPGDKIIQANGYSFINIEHGQAVSLLKTFQNTVELIIVREV*,2,,FALSE,FALSE,261,216,315,252,17,7,74,-0.643562413747694,0.220689634665287,-0.981030116363238,0.249719578436206,-0.565756329520611,0.265188868362404,-0.728331506660998,0.140320162497467,0.0445116772407488,0.0208185388021144,0.0119022396773699,0.0233814649813368,0.048536792468033,0.0247074208330759,0.0351872374866999,0.0132547463172409,missense,"F27E,K47D",-0.728331506660998,-0.82101713928715
ERBIN_PDZ1 binding CRIPT,1,EIRVRVEKDPELGFSISGGVGGRGNPERPDDDGIFVTRVQPEGPASALLQPGDKIIQANGYSFINIEHGQAVSLLKTFQNTVELIIVREV*,2,,FALSE,FALSE,476.666666666667,440,427,563,27,18,529,-0.698041472475136,0.175374264398133,-0.772975824935007,0.164721442016399,-0.318557495891699,0.177302194909134,-0.606028128399433,0.0994153103028748,0.0393724490221689,0.0165437580872442,0.0313825469873101,0.015423014295876,0.071568097098695,0.0165190943771494,0.046740105041481,0.00939084372951877,missense,"F27E,K47A",-0.606028128399433,-0.679771588599189
ERBIN_PDZ1 binding CRIPT,1,EIRVRVEKDPELGFSISGGVGGRGNPERPDDDGIFVTRVQPEGPASGLLQPGDKIIQANGYSFINIEHGQAVSLLKTFQNTVELIIVREV*,2,,FALSE,FALSE,722.333333333333,702,696,769,34,107,135,-0.79064248381673,0.13903233426691,-0.388215002696133,0.0995533326349115,-0.721272004913799,0.155746838542349,-0.566434122143241,0.0718221947317686,0.0306370240410462,0.013115477988235,0.0674080430565612,0.0093212665797175,0.0340475295445661,0.0145108001970436,0.0504801841524822,0.00678437762737237,missense,"F27E,K47G",-0.566434122143241,-0.634045319242688
ERBIN_PDZ1 binding CRIPT,1,EIRVRVEKDPELGFSISGGVGGRGNPERPDDDGIFVTRVQPEGPASVLLQPGDKIIQANGYSFINIEHGQAVSLLKTFQNTVELIIVREV*,2,,FALSE,FALSE,831.666666666667,836,826,833,16,66,63,-1.04620638223732,0.179617139532162,-0.46079109609106,0.118225607111585,-0.973519791306517,0.154209040950831,-0.735401450548626,0.0831625901451377,0.00652865599848725,0.0169440055240768,0.0606126792455926,0.0110695681527549,0.010545818288347,0.0143675249061751,0.0345194053588022,0.00785559976442001,missense,"F27E,K47V",-0.735401450548626,-0.82918206597957
ERBIN_PDZ1 binding CRIPT,1,EIRVRVEKDPELGFSISGGVGGRGNPERPDDDGIFVTRVQPEGPAS*LLQPGDKIIQANGYSFINIEHGQAVSLLKTFQNTVELIIVREV*,2,,FALSE,TRUE,213,183,187,269,3,2,106,-1.11904827018672,0.398059634425541,-1.20441578966198,0.441959775185493,-0.477407128484321,0.256390681255948,-0.769094766488129,0.193735210059864,-0.000342811585361258,0.0375505626143803,-0.00901355847620282,0.0413810846204793,0.0567682122246366,0.023887701239453,0.0313367098187166,0.0183003712107818,stop,"F27E,K47*",-0.769094766488129,-0.868093754536534
ERBIN_PDZ1 binding CRIPT,1,EIRVRVEKDPELGFSISGGVGGRGNPERPDDDGIFVTRVQPEGPASYLLQPGDKIIQANGYSFINIEHGQAVSLLKTFQNTVELIIVREV*,2,,FALSE,FALSE,174.666666666667,166,146,212,5,3,19,-0.934673059870894,0.332571510043254,-1.00495769294836,0.370047431030457,-0.922282383538524,0.296077955362055,-0.948075026353606,0.189826672310564,0.0170500418485103,0.0313728050563595,0.00966187952012167,0.0346478682378626,0.0153195638981728,0.0275853307406928,0.0144301021146842,0.0179311678445923,missense,"F27E,K47Y",-0.948075026353606,-1.07479422124734
ERBIN_PDZ1 binding CRIPT,1,EIRVRVEKDPELGFSISGGVGGRGNPERPDDDGIFVTRVQPEGPASWLLQPGDKIIQANGYSFINIEHGQAVSLLKTFQNTVELIIVREV*,2,,FALSE,FALSE,274,252,313,257,1,15,21,-1.54899419160206,0.636437367615735,-0.746277949709432,0.186271045040981,-0.950042524663265,0.271451326488035,-0.852095432247761,0.149302025288576,-0.0409013356020039,0.0600376907276098,0.03388229265632,0.0174407226855675,0.0127331752107818,0.0252908887188698,0.0234964055514957,0.0141031797186387,missense,"F27E,K47W",-0.852095432247761,-0.963949444782588
ERBIN_PDZ1 binding CRIPT,1,EIRVRVEKDPELGFSISGGVGGRGNPERPDDDGIFVTRVQPEGPASCLLQPGDKIIQANGYSFINIEHGQAVSLLKTFQNTVELIIVREV*,2,,FALSE,FALSE,244.666666666667,265,210,259,4,7,33,-1.14407163402867,0.342060770171739,-0.857175027272284,0.254299533368421,-0.81658876711367,0.266203906475718,-0.906471540432144,0.161962543399144,-0.00270336590814647,0.0322679650419557,0.0234989012065751,0.0238102902121588,0.0251669480531135,0.0248019910689313,0.018359998160891,0.0152991016219036,missense,"F27E,K47C",-0.906471540432144,-1.026747246887
ERBIN_PDZ1 binding CRIPT,1,EIRVRVEKDPELGFSISGGVGGRGNPERPDDDGIFVTRVQPEGPASFLLQPGDKIIQANGYSFINIEHGQAVSLLKTFQNTVELIIVREV*,2,,FALSE,FALSE,292.333333333333,288,307,282,1,6,27,-1.58946584663198,0.634229588184904,-1.02025960163624,0.266709711305484,-0.902431915185325,0.25826871238197,-1.00911693332735,0.178072757887655,-0.0447191892221068,0.0598294220347146,0.00822914827664561,0.0249722661479852,0.0171690151152047,0.0240626757987351,0.00866403844103228,0.0168208843961033,missense,"F27E,K47F",-1.00911693332735,-1.1452902115307
ERBIN_PDZ1 binding CRIPT,1,EIRVRVEKDPELGFSISGGVGGRGNPDRPDDDGIFVTRVQPEGPASNLLQPGDKIIQANGYSFINIEHGQAVSLLKTFQNTVELIIVREV*,2,,FALSE,FALSE,312.333333333333,284,349,304,12,5,53,-0.832083413300298,0.227622486648963,-1.11512021593166,0.287540337900568,-0.722383599252002,0.24518918998102,-0.865366172296334,0.144293264929729,0.0267277348723099,0.0214725425492789,-0.000652734934698626,0.0269226561387191,0.033943963247537,0.0228440678448964,0.0222428416327036,0.0136300485111291,missense,"F27D,K47N",-0.865366172296334,-0.979275538083042
ERBIN_PDZ1 binding CRIPT,1,EIRVRVEKDPELGFSISGGVGGRGNPDRPDDDGIFVTRVQPEGPASTLLQPGDKIIQANGYSFINIEHGQAVSLLKTFQNTVELIIVREV*,2,,FALSE,FALSE,435,404,429,472,12,8,67,-0.932801551270715,0.216376388033434,-0.878080132475679,0.238561025891603,-0.800527707998212,0.196749107392535,-0.865192908127749,0.124261356359811,0.0172265887645918,0.0204116529395114,0.021541537717876,0.0223366798379457,0.0266633432413467,0.0183309466377608,0.0222592082941981,0.0117378196138797,missense,"F27D,K47T",-0.865192908127749,-0.97907543900766
ERBIN_PDZ1 binding CRIPT,1,EIRVRVEKDPELGFSISGGVGGRGNPDRPDDDGIFVTRVQPEGPASRLLQPGDKIIQANGYSFINIEHGQAVSLLKTFQNTVELIIVREV*,2,,FALSE,FALSE,872.666666666667,842,814,962,20,43,98,-0.981727988667404,0.168713087842019,-0.669436041916614,0.119957075030031,-0.888194620144359,0.140649228372774,-0.811401914404075,0.0802762144614266,0.012611161597217,0.015915382573317,0.0410770684420555,0.0112316870252717,0.0184954917590926,0.0131041687259079,0.027340345340148,0.00758295058284189,missense,"F27D,K47R",-0.811401914404075,-0.916953373055369
ERBIN_PDZ1 binding CRIPT,1,EIRVRVEKDPELGFSISGGVGGRGNPDRPDDDGIFVTRVQPEGPASSLLQPGDKIIQANGYSFINIEHGQAVSLLKTFQNTVELIIVREV*,2,,FALSE,FALSE,997.333333333333,953,1000,1039,35,39,320,-0.87312584540933,0.130509924882092,-0.769035036776392,0.117883105561551,-0.583420341435072,0.132829524365942,-0.74550138704279,0.0730591826123536,0.0228560375599693,0.0123115249129833,0.0317515264678399,0.0110374994297163,0.0468910515337845,0.0123756135686724,0.0335653578885906,0.00690122441733351,missense,"F27D,K47S",-0.74550138704279,-0.840846266202892
ERBIN_PDZ1 binding CRIPT,1,EIRVRVEKDPELGFSISGGVGGRGNPDRPDDDGIFVTRVQPEGPASMLLQPGDKIIQANGYSFINIEHGQAVSLLKTFQNTVELIIVREV*,2,,FALSE,FALSE,464.333333333333,439,407,547,9,12,40,-1.05127826819726,0.235390035132076,-0.894658285131193,0.199202246125029,-0.983393170750191,0.193427836255035,-0.968945387259562,0.119543228240143,0.00605020464386408,0.0222052865666328,0.0199893106229981,0.0186514824794398,0.00962592394109965,0.0180215066367468,0.0124586723897315,0.0112921417426076,missense,"F27D,K47M",-0.968945387259562,-1.09889695382202
ERBIN_PDZ1 binding CRIPT,1,EIRVRVEKDPELGFSISGGVGGRGNPDRPDDDGIFVTRVQPEGPASILLQPGDKIIQANGYSFINIEHGQAVSLLKTFQNTVELIIVREV*,2,,FALSE,FALSE,492.666666666667,435,430,613,2,0,23,-1.50437059228193,0.452010772563163,,,-1.18385969623329,0.191674624272742,-1.23270914627631,0.176464449429066,-0.0366918124164444,0.0426399899653288,,,-0.00905137137163865,0.017858161370697,-0.0124566473421134,0.0166689623897498,missense,"F27D,K47I",-1.23270914627631,-1.40351206685815
ERBIN_PDZ1 binding CRIPT,1,EIRVRVEKDPELGFSISGGVGGRGNPDRPDDDGIFVTRVQPEGPASQLLQPGDKIIQANGYSFINIEHGQAVSLLKTFQNTVELIIVREV*,2,,FALSE,FALSE,271.333333333333,242,300,272,6,5,37,-0.993662429638515,0.295213551647758,-1.06890670056461,0.288721415304488,-0.79693078708276,0.259712947625223,-0.941071535135642,0.161593061026015,0.0114853378909272,0.0278486789341518,0.00367427738041777,0.0270332414605947,0.026998465297224,0.0241972339653631,0.0150916570742634,0.0152642000437031,missense,"F27D,K47Q",-0.941071535135642,-1.06670603931908
ERBIN_PDZ1 binding CRIPT,1,EIRVRVEKDPELGFSISGGVGGRGNPDRPDDDGIFVTRVQPEGPASHLLQPGDKIIQANGYSFINIEHGQAVSLLKTFQNTVELIIVREV*,2,,FALSE,FALSE,352,321,359,376,8,2,180,-0.99209283942189,0.255847710500203,-1.40364377050834,0.437724179670671,-0.418934593030914,0.219494077793095,-0.755772663222659,0.15569485975697,0.0116334036343763,0.0241351411748855,-0.0276674505203601,0.0409845020664598,0.0622160485140918,0.0204500761434326,0.0325951255449604,0.0147070515900685,missense,"F27D,K47H",-0.755772663222659,-0.852708342957559
ERBIN_PDZ1 binding CRIPT,1,EIRVRVEKDPELGFSISGGVGGRGNPDRPDDDGIFVTRVQPEGPASPLLQPGDKIIQANGYSFINIEHGQAVSLLKTFQNTVELIIVREV*,2,,FALSE,FALSE,424.333333333333,413,404,456,2,1,30,-1.23692973211251,0.47194525938542,-1.4726558371582,0.612981904707211,-1.01875061339313,0.205528088418446,-1.08971948782132,0.180116463162552,-0.0114630429132812,0.0445204900986441,-0.0341291113551582,0.0573940378598154,0.00633170114677555,0.0191488768172295,0.00105026153738604,0.0170139343077043,missense,"F27D,K47P",-1.08971948782132,-1.2383763744657
ERBIN_PDZ1 binding CRIPT,1,EIRVRVEKDPELGFSISGGVGGRGNPDRPDDDGIFVTRVQPEGPASLLLQPGDKIIQANGYSFINIEHGQAVSLLKTFQNTVELIIVREV*,2,,FALSE,FALSE,1107.33333333333,889,1040,1393,28,16,234,-0.918589714975957,0.142214402654666,-1.06334174138499,0.163911419405969,-0.765146379993675,0.118047094454297,-0.883093315066299,0.0794488182866786,0.0185672483102947,0.0134156552679789,0.00419532943006376,0.0153471711624763,0.0299597914144524,0.0109983471735259,0.020568322617308,0.00750479412831,missense,"F27D,K47L",-0.883093315066299,-0.999748235389186
ERBIN_PDZ1 binding CRIPT,1,EIRVRVEKDPELGFSISGGVGGRGNPDRPDDDGIFVTRVQPEGPASELLQPGDKIIQANGYSFINIEHGQAVSLLKTFQNTVELIIVREV*,2,,FALSE,FALSE,496.666666666667,464,513,513,20,14,135,-0.826047337976072,0.177012890295849,-0.918274329932444,0.186054481586203,-0.598692816549308,0.192329382557383,-0.786405455682826,0.106699397761812,0.0272971420786813,0.0166983362435109,0.017778119462193,0.0174204456577676,0.0454681280447999,0.0179191646419975,0.0297015293160113,0.010078904017523,missense,"F27D,K47E",-0.786405455682826,-0.888085498532877
ERBIN_PDZ1 binding CRIPT,1,EIRVRVEKDPELGFSISGGVGGRGNPDRPDDDGIFVTRVQPEGPASDLLQPGDKIIQANGYSFINIEHGQAVSLLKTFQNTVELIIVREV*,2,,FALSE,FALSE,403.666666666667,422,424,365,15,22,47,-0.884483407904319,0.197289739515646,-0.722005154461917,0.160532581262376,-0.813413168672721,0.227135358471567,-0.792894677319073,0.109187771521758,0.0217846331151798,0.0186111327955883,0.0361549759422399,0.0150308075588423,0.0254628158531531,0.021162007751243,0.0290885526414271,0.0103139576430571,missense,"F27D,K47D",-0.792894677319073,-0.895579761541603
ERBIN_PDZ1 binding CRIPT,1,EIRVRVEKDPELGFSISGGVGGRGNPDRPDDDGIFVTRVQPEGPASALLQPGDKIIQANGYSFINIEHGQAVSLLKTFQNTVELIIVREV*,2,,FALSE,FALSE,609.333333333333,583,592,653,14,10,95,-0.970515339925162,0.199416624127551,-1.04572714570488,0.206084431184257,-0.779975562395651,0.168564220026568,-0.911686071764982,0.109182977744023,0.0136688957462126,0.0188117703556065,0.00584459960196619,0.0192958675531497,0.028578169129631,0.0157049847051049,0.0178674296750092,0.0103135048192672,missense,"F27D,K47A",-0.911686071764982,-1.03276939737995
ERBIN_PDZ1 binding CRIPT,1,EIRVRVEKDPELGFSISGGVGGRGNPDRPDDDGIFVTRVQPEGPASGLLQPGDKIIQANGYSFINIEHGQAVSLLKTFQNTVELIIVREV*,2,,FALSE,FALSE,1052.33333333333,1043,1043,1071,68,27,448,-0.692426260253211,0.111138788844326,-0.927836780975203,0.133855820403228,-0.559490874066279,0.134007488040708,-0.722230857874323,0.0720830750010815,0.0399021545232975,0.0104841679197339,0.016882778714014,0.0125330388466345,0.0491205396123872,0.0124853634402195,0.0357635092825612,0.00680902057053442,missense,"F27D,K47G",-0.722230857874323,-0.81397163073558
ERBIN_PDZ1 binding CRIPT,1,EIRVRVEKDPELGFSISGGVGGRGNPDRPDDDGIFVTRVQPEGPASVLLQPGDKIIQANGYSFINIEHGQAVSLLKTFQNTVELIIVREV*,2,,FALSE,FALSE,1348,1326,1273,1445,23,20,93,-1.09136171980619,0.145928549907889,-1.08694675452022,0.149166899268616,-1.02173863130759,0.122097378420357,-1.06073736674723,0.0793100321287754,0.00226897181021102,0.0137660256821818,0.00198517117390463,0.013966628701941,0.00605331006450578,0.0113757086784068,0.00378793412652284,0.00749168428520114,missense,"F27D,K47V",-1.06073736674723,-1.20490554390156
ERBIN_PDZ1 binding CRIPT,1,EIRVRVEKDPELGFSISGGVGGRGNPDRPDDDGIFVTRVQPEGPAS*LLQPGDKIIQANGYSFINIEHGQAVSLLKTFQNTVELIIVREV*,2,,FALSE,TRUE,292,308,357,211,2,1,2,-1.39973087588672,0.457902487153531,-1.61366893525584,0.611029425049344,-1.59718105717835,0.385242657139759,-1.53391053398954,0.265506179276463,-0.0268207280797475,0.0431957790443971,-0.0473322924422269,0.0572112254626735,-0.0475601702787382,0.0358927300062864,-0.0409083531660141,0.0250799100381097,stop,"F27D,K47*",-1.53391053398954,-1.75136309501656
ERBIN_PDZ1 binding CRIPT,1,EIRVRVEKDPELGFSISGGVGGRGNPDRPDDDGIFVTRVQPEGPASYLLQPGDKIIQANGYSFINIEHGQAVSLLKTFQNTVELIIVREV*,2,,FALSE,FALSE,249.333333333333,218,274,256,0,0,23,,,,,-0.921542143877694,0.270871950928158,-0.921542143877694,0.270871950928158,,,,,0.0153885313964333,0.0252369087917836,0.016936417814609,0.025586764796354,missense,"F27D,K47Y",-0.921542143877694,-1.04415196385495
ERBIN_PDZ1 binding CRIPT,1,EIRVRVEKDPELGFSISGGVGGRGNPDRPDDDGIFVTRVQPEGPASWLLQPGDKIIQANGYSFINIEHGQAVSLLKTFQNTVELIIVREV*,2,,FALSE,FALSE,421.666666666667,374,457,434,1,5,33,-1.66866111101125,0.630659657301691,-1.19747687697845,0.285822820668284,-0.971667307347843,0.213997561726879,-1.09509758168855,0.165314273557019,-0.0521899962988602,0.0594926561293935,-0.008363861944859,0.0267618434812856,0.0107184126398223,0.019937970426468,0.00054224281354899,0.0156157085312441,missense,"F27D,K47W",-1.09509758168855,-1.2445874198246
ERBIN_PDZ1 binding CRIPT,1,EIRVRVEKDPELGFSISGGVGGRGNPDRPDDDGIFVTRVQPEGPASCLLQPGDKIIQANGYSFINIEHGQAVSLLKTFQNTVELIIVREV*,2,,FALSE,FALSE,382,286,385,475,5,7,33,-1.09955371227246,0.310336558074917,-1.04232783685113,0.248033173574856,-0.998785740091452,0.206379227814974,-1.03378560341235,0.141257027915512,0.00149618828875402,0.0292752928147083,0.00616287989629598,0.0232235654027096,0.00819181137534473,0.0192281767493402,0.00633381762215074,0.0133432433174479,missense,"F27D,K47C",-1.03378560341235,-1.17377952998145
ERBIN_PDZ1 binding CRIPT,1,EIRVRVEKDPELGFSISGGVGGRGNPDRPDDDGIFVTRVQPEGPASFLLQPGDKIIQANGYSFINIEHGQAVSLLKTFQNTVELIIVREV*,2,,FALSE,FALSE,490.666666666667,516,567,389,12,4,35,-1.01306663513193,0.207022685412862,-1.33152052892289,0.315040473928384,-0.921105959169215,0.22327858138547,-1.03857699224968,0.136759355022854,0.0096548613232281,0.0195292806375899,-0.0209144876248157,0.0294975181961634,0.0154291703539426,0.0208026751174338,0.00588121948931218,0.0129183898099472,missense,"F27D,K47F",-1.03857699224968,-1.17931300227394
ERBIN_PDZ1 binding CRIPT,1,EIRVRVEKDPELGFSISGGVGGRGNPARPDDDGIFVTRVQPEGPASNLLQPGDKIIQANGYSFINIEHGQAVSLLKTFQNTVELIIVREV*,2,,FALSE,FALSE,290,231,342,297,5,15,59,-0.728218856390187,0.379292030763074,-0.639156346002041,0.1925196538349,-0.733421276565825,0.244518341156926,-0.682500838030599,0.140501276593286,0.0365256953042852,0.035780139251895,0.0439121831499435,0.0180257854532208,0.0329155922601106,0.0227815654317498,0.0395164363376237,0.0132718544886671,missense,"F27A,K47N",-0.682500838030599,-0.768088282201503
ERBIN_PDZ1 binding CRIPT,1,EIRVRVEKDPELGFSISGGVGGRGNPARPDDDGIFVTRVQPEGPASTLLQPGDKIIQANGYSFINIEHGQAVSLLKTFQNTVELIIVREV*,2,,FALSE,FALSE,382.666666666667,317,399,432,30,3,44,-0.591335006135518,0.184468736596311,-1.11437602578085,0.362907070617093,-0.885704798746544,0.204958889615751,-0.77195353074079,0.128263351174494,0.0494384981743961,0.0174016761432039,-0.000583055752715056,0.0339793099774143,0.0187274662965418,0.0190958450499359,0.0310666688333344,0.0121158510035776,missense,"F27A,K47T",-0.77195353074079,-0.871395280110836
ERBIN_PDZ1 binding CRIPT,1,EIRVRVEKDPELGFSISGGVGGRGNPARPDDDGIFVTRVQPEGPASRLLQPGDKIIQANGYSFINIEHGQAVSLLKTFQNTVELIIVREV*,2,,FALSE,FALSE,1030.33333333333,1119,1103,869,51,20,52,-0.796683452655462,0.117347158476694,-0.96697493349131,0.146470574530752,-1.07229180360936,0.150916848818542,-0.919515248238152,0.0782929111098437,0.0300671552098151,0.0110698283395599,0.0132182388800925,0.0137141694321014,0.00134331408986349,0.0140607941712913,0.0171278798756234,0.00739560628158483,missense,"F27A,K47R",-0.919515248238152,-1.04181114551564
ERBIN_PDZ1 binding CRIPT,1,EIRVRVEKDPELGFSISGGVGGRGNPARPDDDGIFVTRVQPEGPASSLLQPGDKIIQANGYSFINIEHGQAVSLLKTFQNTVELIIVREV*,2,,FALSE,FALSE,824.333333333333,831,717,925,54,17,58,-0.694759790201944,0.128243522499973,-0.901021124385093,0.160032149304738,-1.04477278999998,0.144685703253004,-0.862581042935329,0.0823053156115114,0.0396820232794478,0.012097726081856,0.0193935523563513,0.0149839516720659,0.00390723713217174,0.0134802436500321,0.0225059270117665,0.00777462097801323,missense,"F27A,K47S",-0.862581042935329,-0.976059051867175
ERBIN_PDZ1 binding CRIPT,1,EIRVRVEKDPELGFSISGGVGGRGNPARPDDDGIFVTRVQPEGPASMLLQPGDKIIQANGYSFINIEHGQAVSLLKTFQNTVELIIVREV*,2,,FALSE,FALSE,471.333333333333,456,594,364,10,4,21,-0.877582382783729,0.242570209247824,-1.32743275366998,0.311798514882121,-1.05485945625466,0.230943806736497,-1.05031624316837,0.147392812082447,0.0224356345066373,0.0228826212029483,-0.020531745612652,0.0291939707034686,0.00296747103453673,0.0215168376299769,0.00477232116627498,0.0139228340273114,missense,"F27A,K47M",-1.05031624316837,-1.19287041159691
ERBIN_PDZ1 binding CRIPT,1,EIRVRVEKDPELGFSISGGVGGRGNPARPDDDGIFVTRVQPEGPASILLQPGDKIIQANGYSFINIEHGQAVSLLKTFQNTVELIIVREV*,2,,FALSE,FALSE,322.666666666667,349,371,248,11,4,15,-0.920822540525005,0.225862628086146,-1.20098924446316,0.313739161112205,-1.04051388217054,0.276510311343349,-1.02380236116873,0.152781575542812,0.0183566169165652,0.0213065280292413,-0.00869272801879527,0.0293756751263016,0.00430403594458495,0.025762230025842,0.00727684206716055,0.0144318606088053,missense,"F27A,K47I",-1.02380236116873,-1.16225009744741
ERBIN_PDZ1 binding CRIPT,1,EIRVRVEKDPELGFSISGGVGGRGNPARPDDDGIFVTRVQPEGPASQLLQPGDKIIQANGYSFINIEHGQAVSLLKTFQNTVELIIVREV*,2,,FALSE,FALSE,380,352,465,323,8,18,19,-1.00839272705061,0.256416032696861,-0.791946654744418,0.165823222360057,-1.07486400395069,0.246717552182819,-0.908701605762,0.121263316263898,0.0100957698275904,0.02418875328821,0.0296062914144257,0.0155261749638688,0.00110366437646196,0.022986464048547,0.018149344540684,0.0114546225293485,missense,"F27A,K47Q",-0.908701605762,-1.02932270154789
ERBIN_PDZ1 binding CRIPT,1,EIRVRVEKDPELGFSISGGVGGRGNPARPDDDGIFVTRVQPEGPASHLLQPGDKIIQANGYSFINIEHGQAVSLLKTFQNTVELIIVREV*,2,,FALSE,FALSE,262.666666666667,252,289,247,7,3,28,-0.957962230079057,0.278206305761727,-1.14797491403216,0.363130496220372,-0.905988265991364,0.274761203281057,-0.980259328195577,0.172133037996056,0.0148530809700211,0.026244317184528,-0.00372894937459109,0.0340002295142472,0.0168376729418417,0.0255992671185206,0.0113899491621779,0.016259814062679,missense,"F27A,K47H",-0.980259328195577,-1.11196318176006
ERBIN_PDZ1 binding CRIPT,1,EIRVRVEKDPELGFSISGGVGGRGNPARPDDDGIFVTRVQPEGPASPLLQPGDKIIQANGYSFINIEHGQAVSLLKTFQNTVELIIVREV*,2,,FALSE,FALSE,636,555,706,647,10,12,16,-1.07073258794848,0.223884766031731,-1.04192190959418,0.185367924602017,-1.31659397389871,0.187954200172284,-1.14985829588854,0.113695076760737,0.00421500059713138,0.0211199483650558,0.00620088722436743,0.0173561627201463,-0.021418110886406,0.01751153262834,-0.00463049474570844,0.0107397210291144,missense,"F27A,K47P",-1.14985829588854,-1.30782939517463
ERBIN_PDZ1 binding CRIPT,1,EIRVRVEKDPELGFSISGGVGGRGNPARPDDDGIFVTRVQPEGPASLLLQPGDKIIQANGYSFINIEHGQAVSLLKTFQNTVELIIVREV*,2,,FALSE,FALSE,1453.66666666667,1368,1484,1509,24,36,134,-1.0385306999127,0.146548610088564,-0.818917539887078,0.121556473457383,-0.969906938627662,0.113316196926313,-0.933349869977356,0.0721465839088404,0.00725273391247723,0.0138245184471484,0.0270809835854288,0.011381440114535,0.0108824246930411,0.0105575734831976,0.0158210512753398,0.0068150196689266,missense,"F27A,K47L",-0.933349869977356,-1.05778845369706
ERBIN_PDZ1 binding CRIPT,1,EIRVRVEKDPELGFSISGGVGGRGNPARPDDDGIFVTRVQPEGPASELLQPGDKIIQANGYSFINIEHGQAVSLLKTFQNTVELIIVREV*,2,,FALSE,FALSE,294.333333333333,293,344,246,20,5,114,-0.686160169916461,0.202183061783509,-0.976957627236191,0.291705914812483,-0.523073198271552,0.266994341311987,-0.708643891089312,0.141078970630511,0.0404932599687844,0.019072739520613,0.0122835504360505,0.027312682789024,0.0525135434257796,0.0248756352089038,0.0370469442127292,0.0133264238946321,missense,"F27A,K47E",-0.708643891089312,-0.798280333953707
ERBIN_PDZ1 binding CRIPT,1,EIRVRVEKDPELGFSISGGVGGRGNPARPDDDGIFVTRVQPEGPASDLLQPGDKIIQANGYSFINIEHGQAVSLLKTFQNTVELIIVREV*,2,,FALSE,FALSE,353.333333333333,344,415,301,12,4,23,-0.889899495551779,0.219984751356425,-1.08862091055567,0.319947525314344,-1.04630506508212,0.259153607811156,-0.984115431122544,0.148539825018728,0.0212737118341903,0.0207520443310951,0.00182841846367911,0.0299569697572341,0.00376447636879539,0.0241451207516367,0.0110256988280819,0.0140311817174965,missense,"F27A,K47D",-0.984115431122544,-1.11641651239713
ERBIN_PDZ1 binding CRIPT,1,EIRVRVEKDPELGFSISGGVGGRGNPARPDDDGIFVTRVQPEGPASALLQPGDKIIQANGYSFINIEHGQAVSLLKTFQNTVELIIVREV*,2,,FALSE,FALSE,580,492,636,612,23,14,39,-0.7427210820067,0.201942777309639,-0.966586745929028,0.174193722696953,-1.03963253857856,0.177317871065532,-0.931123321142549,0.105832076051909,0.0351576421686122,0.0190500725220002,0.0132545852248626,0.0163099123132949,0.00438614997584147,0.0165205549112796,0.0160313727248239,0.00999697616741517,missense,"F27A,K47A",-0.931123321142549,-1.05521706016095
ERBIN_PDZ1 binding CRIPT,1,EIRVRVEKDPELGFSISGGVGGRGNPARPDDDGIFVTRVQPEGPASGLLQPGDKIIQANGYSFINIEHGQAVSLLKTFQNTVELIIVREV*,2,,FALSE,FALSE,1263.66666666667,1164,1337,1290,357,81,166,-0.335379041594084,0.101500723715056,-0.589414945594144,0.0982141369373919,-0.909082126255446,0.123688892680071,-0.575272749739122,0.0613025822019504,0.0735838513873833,0.00957497056130184,0.0485695144615012,0.00919587650217214,0.0165494206180718,0.0115239887054661,0.0496452808535491,0.00579068724847955,missense,"F27A,K47G",-0.575272749739122,-0.644252860848252
ERBIN_PDZ1 binding CRIPT,1,EIRVRVEKDPELGFSISGGVGGRGNPARPDDDGIFVTRVQPEGPASVLLQPGDKIIQANGYSFINIEHGQAVSLLKTFQNTVELIIVREV*,2,,FALSE,FALSE,1220.66666666667,1091,1230,1341,18,17,89,-1.1023520094432,0.164240499716254,-1.03700230478131,0.163409304489556,-1.06186824527656,0.126600893001531,-1.06602837003245,0.0854630226093159,0.00123221368787561,0.0154934653882016,0.0066615141739014,0.0153001576987813,0.0023144681352688,0.0117952972933894,0.00328814204346746,0.008072900316172,missense,"F27A,K47V",-1.06602837003245,-1.21101601021357
ERBIN_PDZ1 binding CRIPT,1,EIRVRVEKDPELGFSISGGVGGRGNPARPDDDGIFVTRVQPEGPAS*LLQPGDKIIQANGYSFINIEHGQAVSLLKTFQNTVELIIVREV*,2,,FALSE,TRUE,313.666666666667,322,300,319,0,2,1,,,-1.34593465215575,0.435412060224382,-1.7878217990824,0.469583137453259,-1.55021707321782,0.319280435056112,,,-0.02226409473098,0.040768016277862,-0.0653220057103684,0.0437506606699583,-0.0424486809203156,0.0301594660054892,stop,"F27A,K47*",-1.55021707321782,-1.77019516773485
ERBIN_PDZ1 binding CRIPT,1,EIRVRVEKDPELGFSISGGVGGRGNPARPDDDGIFVTRVQPEGPASYLLQPGDKIIQANGYSFINIEHGQAVSLLKTFQNTVELIIVREV*,2,,FALSE,FALSE,324.666666666667,279,341,354,1,7,11,-1.4169455005792,0.645992706936434,-0.958431758986267,0.247065080040603,-1.25757324382295,0.2505202804835,-1.12739625010618,0.169729827928668,-0.0284446527043347,0.0609390842285644,0.0140181438645955,0.0231329219489143,-0.0159191997712368,0.0233407610030873,-0.00250871329026854,0.016032805062523,missense,"F27A,K47Y",-1.12739625010618,-1.28188845984476
ERBIN_PDZ1 binding CRIPT,1,EIRVRVEKDPELGFSISGGVGGRGNPARPDDDGIFVTRVQPEGPASWLLQPGDKIIQANGYSFINIEHGQAVSLLKTFQNTVELIIVREV*,2,,FALSE,FALSE,292.666666666667,302,370,206,6,2,7,-0.888408076195512,0.311214493298372,-1.16432599478248,0.443191953094674,-1.24823502236623,0.331610568238818,-1.0792273394467,0.201990611117137,0.0214144034067046,0.0293581119672388,-0.00525991552616291,0.0414964545278558,-0.0150491656374953,0.0308958739963969,0.00204135763186857,0.019080182499578,missense,"F27A,K47W",-1.0792273394467,-1.22625921714644
ERBIN_PDZ1 binding CRIPT,1,EIRVRVEKDPELGFSISGGVGGRGNPARPDDDGIFVTRVQPEGPASCLLQPGDKIIQANGYSFINIEHGQAVSLLKTFQNTVELIIVREV*,2,,FALSE,FALSE,260,249,298,233,29,5,17,-0.531811729145074,0.193077724297517,-1.04581570189169,0.285195026914448,-0.984057522843814,0.28206178978444,-0.764046518280231,0.139092003245803,0.0550535677427245,0.0182137964984545,0.00583630800787599,0.0267030625968923,0.00956402682279353,0.0262794565404268,0.0318135710776492,0.0131387334860964,missense,"F27A,K47C",-0.764046518280231,-0.862263640861267
ERBIN_PDZ1 binding CRIPT,1,EIRVRVEKDPELGFSISGGVGGRGNPARPDDDGIFVTRVQPEGPASFLLQPGDKIIQANGYSFINIEHGQAVSLLKTFQNTVELIIVREV*,2,,FALSE,FALSE,389,404,426,337,5,5,11,-1.0425940299447,0.316855232376065,-1.02753524438733,0.289936447959593,-1.22808408600264,0.250543229247208,-1.1160545445508,0.162678105283987,0.00686942368558197,0.0298902255191039,0.00754792341127147,0.0271470060426688,-0.0131717200720376,0.0233428991198417,-0.00143736739623773,0.0153666941267089,missense,"F27A,K47F",-1.1160545445508,-1.26879016714279
ERBIN_PDZ1 binding CRIPT,1,EIRVRVEKDPELGFSISGGVGGRGNPGRPDDDGIFVTRVQPEGPASNLLQPGDKIIQANGYSFINIEHGQAVSLLKTFQNTVELIIVREV*,2,,FALSE,FALSE,762,844,755,687,14,38,165,-1.00178289842085,0.192598716357927,-0.73048852382305,0.123541232990988,-0.635586762596794,0.163715714408194,-0.759558287029596,0.0877773460308086,0.0107193014855804,0.0181686097573916,0.0353606705662529,0.0115672749049905,0.0420307505379043,0.0152532535692376,0.0322375327206622,0.00829151301802436,missense,"F27G,K47N",-0.759558287029596,-0.857080278769215
ERBIN_PDZ1 binding CRIPT,1,EIRVRVEKDPELGFSISGGVGGRGNPGRPDDDGIFVTRVQPEGPASTLLQPGDKIIQANGYSFINIEHGQAVSLLKTFQNTVELIIVREV*,2,,FALSE,FALSE,1076.66666666667,1056,1080,1094,49,16,337,-0.776398141698833,0.121641506318364,-0.969910936888376,0.166802989330922,-0.572815566055252,0.128015654708608,-0.743169528670879,0.0779576336385725,0.0319807499914823,0.0114749314034495,0.0129433382854195,0.0156179114118582,0.0478790894170013,0.0119271094357735,0.0337856269548267,0.00736393572370855,missense,"F27G,K47T",-0.743169528670879,-0.838153252939085
ERBIN_PDZ1 binding CRIPT,1,EIRVRVEKDPELGFSISGGVGGRGNPGRPDDDGIFVTRVQPEGPASRLLQPGDKIIQANGYSFINIEHGQAVSLLKTFQNTVELIIVREV*,2,,FALSE,FALSE,2748.66666666667,2607,2855,2784,49,58,644,-1.04029822389085,0.102495485163664,-1.00301029367842,0.0895599300208545,-0.682122699651552,0.0834701164377953,-0.886037034348401,0.0524581223532259,0.00708599628305225,0.00966881040044109,0.00984421623604935,0.00838557545478369,0.0376950369471582,0.00777683960322232,0.0202902567170199,0.00495523303062984,missense,"F27G,K47R",-0.886037034348401,-1.00314787370647
ERBIN_PDZ1 binding CRIPT,1,EIRVRVEKDPELGFSISGGVGGRGNPGRPDDDGIFVTRVQPEGPASSLLQPGDKIIQANGYSFINIEHGQAVSLLKTFQNTVELIIVREV*,2,,FALSE,FALSE,2328.66666666667,2302,2277,2407,77,181,518,-0.870740622042142,0.0983850342395221,-0.599520979861506,0.0709609841112009,-0.675305749060801,0.0883777819440856,-0.687261457656169,0.0482280935084508,0.0230810452514127,0.00928105507070747,0.0476232775352567,0.00664413970032828,0.0383301664233088,0.00823408261542214,0.0390667446872812,0.0045556613778168,missense,"F27G,K47S",-0.687261457656169,-0.773586219790696
ERBIN_PDZ1 binding CRIPT,1,EIRVRVEKDPELGFSISGGVGGRGNPGRPDDDGIFVTRVQPEGPASMLLQPGDKIIQANGYSFINIEHGQAVSLLKTFQNTVELIIVREV*,2,,FALSE,FALSE,1135.66666666667,980,1112,1315,32,32,221,-0.878709713310102,0.13845196397965,-0.896111977177397,0.125636200974566,-0.743464180549555,0.123295141752365,-0.835719613299552,0.0742672101480335,0.0223292888944309,0.0130607293301785,0.0198532001510648,0.0117634286100857,0.0319799034559596,0.0114873032671431,0.0250432775193749,0.00701533559169854,missense,"F27G,K47M",-0.835719613299552,-0.945037362400372
ERBIN_PDZ1 binding CRIPT,1,EIRVRVEKDPELGFSISGGVGGRGNPGRPDDDGIFVTRVQPEGPASILLQPGDKIIQANGYSFINIEHGQAVSLLKTFQNTVELIIVREV*,2,,FALSE,FALSE,1076.33333333333,1162,1026,1041,8,2,119,-1.36876785068139,0.230517082058871,-1.72197822145838,0.431372282834144,-0.849423524324872,0.138132979074928,-1.03822546722739,0.11425641050192,-0.0238998616663988,0.0217456013494758,-0.0574733866982598,0.0403897683480291,0.0221077617102675,0.0128697319235386,0.00591442480287267,0.0107927450294167,missense,"F27G,K47I",-1.03822546722739,-1.1789070335586
ERBIN_PDZ1 binding CRIPT,1,EIRVRVEKDPELGFSISGGVGGRGNPGRPDDDGIFVTRVQPEGPASQLLQPGDKIIQANGYSFINIEHGQAVSLLKTFQNTVELIIVREV*,2,,FALSE,FALSE,719.666666666667,671,737,751,20,30,158,-0.935637885068944,0.166718181914822,-0.767876995114949,0.136193861002927,-0.666708735272662,0.157227356857318,-0.782785203103724,0.0875906473144143,0.0169590260160117,0.0157271950922198,0.0318599549327745,0.0127519516557508,0.039131142870333,0.0146487388265378,0.0300435010518351,0.00827387731920876,missense,"F27G,K47Q",-0.782785203103724,-0.88390454640847
ERBIN_PDZ1 binding CRIPT,1,EIRVRVEKDPELGFSISGGVGGRGNPGRPDDDGIFVTRVQPEGPASHLLQPGDKIIQANGYSFINIEHGQAVSLLKTFQNTVELIIVREV*,2,,FALSE,FALSE,715.666666666667,672,671,804,19,25,115,-0.952285253157164,0.169421571855374,-0.755546451608164,0.147172821818919,-0.797095999742821,0.154504282958617,-0.825479901014808,0.0902043823667664,0.0153886129831417,0.0159822167132397,0.0330144746264653,0.0137799214667609,0.0269830725745042,0.0143950323523926,0.0260105283141298,0.00852077266512908,missense,"F27G,K47H",-0.825479901014808,-0.933211738111795
ERBIN_PDZ1 binding CRIPT,1,EIRVRVEKDPELGFSISGGVGGRGNPGRPDDDGIFVTRVQPEGPASPLLQPGDKIIQANGYSFINIEHGQAVSLLKTFQNTVELIIVREV*,2,,FALSE,FALSE,1473.33333333333,1374,1521,1525,21,17,95,-1.06345959027615,0.157190428565552,-1.1406669780254,0.157236706752122,-1.03293223752331,0.114852987889208,-1.06861906912516,0.079878175782072,0.00490109165201444,0.0148284038866447,-0.00304470086312866,0.0147222119135711,0.00501041131419437,0.0107007549873354,0.00304342269133051,0.00754535155483769,missense,"F27G,K47P",-1.06861906912516,-1.21400795307908
ERBIN_PDZ1 binding CRIPT,1,EIRVRVEKDPELGFSISGGVGGRGNPGRPDDDGIFVTRVQPEGPASLLLQPGDKIIQANGYSFINIEHGQAVSLLKTFQNTVELIIVREV*,2,,FALSE,FALSE,3450,3236,3380,3734,54,119,395,-1.10680080428167,0.094541886914517,-0.809516105257,0.0710538400614264,-0.886479241323122,0.0740434535163431,-0.905581812444762,0.0450673017253131,0.000812541019026003,0.008918515562093,0.0279612482244853,0.00665283388506982,0.0186553121417737,0.00689856545359406,0.0184440425245391,0.00425709064855424,missense,"F27G,K47L",-0.905581812444762,-1.02571971910056
ERBIN_PDZ1 binding CRIPT,1,EIRVRVEKDPELGFSISGGVGGRGNPGRPDDDGIFVTRVQPEGPASELLQPGDKIIQANGYSFINIEHGQAVSLLKTFQNTVELIIVREV*,2,,FALSE,FALSE,924.666666666667,861,968,945,50,29,187,-0.727651516916398,0.127599697778673,-0.881359906941524,0.133095689285129,-0.685325638709717,0.142162185241198,-0.766986473860231,0.0773013601965033,0.0365792147134181,0.012036991512412,0.0212344495340017,0.0124618670977859,0.0373966218451161,0.0132451296277787,0.0315358606994448,0.00730194364905194,missense,"F27G,K47E",-0.766986473860231,-0.865658932559646
ERBIN_PDZ1 binding CRIPT,1,EIRVRVEKDPELGFSISGGVGGRGNPGRPDDDGIFVTRVQPEGPASDLLQPGDKIIQANGYSFINIEHGQAVSLLKTFQNTVELIIVREV*,2,,FALSE,FALSE,939.333333333333,911,975,932,23,23,1202,-0.987986183249026,0.151202854604965,-0.938380609932836,0.148009206706615,-0.322816202640072,0.141518338004779,-0.733339282190856,0.0847215187733548,0.0120208009899947,0.0142635720085274,0.0158955506837333,0.0138582329234959,0.0711713170208339,0.0131851429295411,0.0347141993068649,0.00800285731547989,missense,"F27G,K47D",-0.733339282190856,-0.826800511933846
ERBIN_PDZ1 binding CRIPT,1,EIRVRVEKDPELGFSISGGVGGRGNPGRPDDDGIFVTRVQPEGPASALLQPGDKIIQANGYSFINIEHGQAVSLLKTFQNTVELIIVREV*,2,,FALSE,FALSE,1566.33333333333,1439,1485,1775,117,55,764,-0.618519423456837,0.0972446844784522,-0.800677753805927,0.099522829059237,-0.537304878402607,0.102689561309309,-0.653968686219447,0.0575875396203675,0.0468740830052148,0.00917348130184958,0.0287887908875,0.00931841050294969,0.0511875899182622,0.00956749890031486,0.0422116044974286,0.00543976157892355,missense,"F27G,K47A",-0.653968686219447,-0.735137111496637
ERBIN_PDZ1 binding CRIPT,1,EIRVRVEKDPELGFSISGGVGGRGNPGRPDDDGIFVTRVQPEGPASGLLQPGDKIIQANGYSFINIEHGQAVSLLKTFQNTVELIIVREV*,2,,FALSE,FALSE,3256,2983,3179,3606,202,159,1454,-0.679134106497559,0.0688356556930428,-0.726733008825656,0.0655295040084934,-0.485448409911842,0.075725381961634,-0.64243430865819,0.0402158456043775,0.0411560567246646,0.00649354361924641,0.0357123027568418,0.00613558541470295,0.0560190128879757,0.00705526929325951,0.0433011503316168,0.00379881851568533,missense,"F27G,K47G",-0.64243430865819,-0.721816306023886
ERBIN_PDZ1 binding CRIPT,1,EIRVRVEKDPELGFSISGGVGGRGNPGRPDDDGIFVTRVQPEGPASVLLQPGDKIIQANGYSFINIEHGQAVSLLKTFQNTVELIIVREV*,2,,FALSE,FALSE,3482,3213,3272,3961,74,128,256,-1.00057470983997,0.0850040668625175,-0.774962060683816,0.0771332518998121,-1.02049429296873,0.0758676834857385,-0.928813778782643,0.0456335682042013,0.0108332747625283,0.00801877472405459,0.0311965739775194,0.00722205459213846,0.0061692440069324,0.00706852740497042,0.0162495338040632,0.004310580598908,missense,"F27G,K47V",-0.928813778782643,-1.0525498191812
ERBIN_PDZ1 binding CRIPT,1,EIRVRVEKDPELGFSISGGVGGRGNPGRPDDDGIFVTRVQPEGPAS*LLQPGDKIIQANGYSFINIEHGQAVSLLKTFQNTVELIIVREV*,2,,FALSE,TRUE,860.333333333333,903,793,885,10,3,8,-1.23390723169852,0.21150435079933,-1.26586197393655,0.362234941851888,-1.61141142206929,0.193442365592002,-1.41612942543064,0.132804163732774,-0.0111779183208026,0.0199520541171318,-0.0147668190529241,0.0339163779666965,-0.048886001246456,0.018022860322688,-0.0297826625515957,0.0125447795157949,stop,"F27G,K47*",-1.41612942543064,-1.61534021669949
ERBIN_PDZ1 binding CRIPT,1,EIRVRVEKDPELGFSISGGVGGRGNPGRPDDDGIFVTRVQPEGPASYLLQPGDKIIQANGYSFINIEHGQAVSLLKTFQNTVELIIVREV*,2,,FALSE,FALSE,842.333333333333,788,842,897,10,16,100,-1.18326371204145,0.214767116596544,-1.02277026691341,0.166727740476812,-0.862484429623112,0.147563599774152,-0.985296523899807,0.098257582333148,-0.00640051189364778,0.0202598439073253,0.00799407246630832,0.0156108657950977,0.0208908882960201,0.0137483748159485,0.0109141319309154,0.00928148388935054,missense,"F27G,K47Y",-0.985296523899807,-1.11778053113569
ERBIN_PDZ1 binding CRIPT,1,EIRVRVEKDPELGFSISGGVGGRGNPGRPDDDGIFVTRVQPEGPASWLLQPGDKIIQANGYSFINIEHGQAVSLLKTFQNTVELIIVREV*,2,,FALSE,FALSE,1139.33333333333,1136,1136,1146,24,13,75,-0.983497655624688,0.151600659301817,-1.1674781636749,0.180096854690424,-1.02280570380198,0.135765463954604,-1.0441912879805,0.0881837684699387,0.012444221811971,0.0143010985218574,-0.0055550558873427,0.016862627782582,0.00595389182971665,0.0126491525577163,0.00535088896276839,0.00832990398217679,missense,"F27G,K47W",-1.0441912879805,-1.18579683210347
ERBIN_PDZ1 binding CRIPT,1,EIRVRVEKDPELGFSISGGVGGRGNPGRPDDDGIFVTRVQPEGPASCLLQPGDKIIQANGYSFINIEHGQAVSLLKTFQNTVELIIVREV*,2,,FALSE,FALSE,886.666666666667,875,812,973,62,9,137,-0.670524736080032,0.115777494531518,-1.18088373956781,0.212786586861548,-0.786778853066069,0.140909741622402,-0.786991531305422,0.0824641187881017,0.0419682131830814,0.0109217556410007,-0.00681023181410659,0.0199233963166106,0.0279443123366149,0.0131284405233288,0.0296461681792939,0.00778962164350999,missense,"F27G,K47C",-0.786991531305422,-0.888762344710268
ERBIN_PDZ1 binding CRIPT,1,EIRVRVEKDPELGFSISGGVGGRGNPGRPDDDGIFVTRVQPEGPASFLLQPGDKIIQANGYSFINIEHGQAVSLLKTFQNTVELIIVREV*,2,,FALSE,FALSE,1253,1139,1180,1440,13,26,131,-1.22871281518753,0.185489637043472,-0.929993672886166,0.139843281703191,-0.919127926589423,0.120564943389694,-0.98324783187999,0.0819247466063891,-0.0106879081676194,0.017497981778965,0.0166808270168322,0.0130936501434695,0.0156134619634368,0.0112329330127624,0.0111076528941292,0.00773867214835596,missense,"F27G,K47F",-0.98324783187999,-1.11541454062388
ERBIN_PDZ1 binding CRIPT,1,EIRVRVEKDPELGFSISGGVGGRGNPVRPDDDGIFVTRVQPEGPASNLLQPGDKIIQANGYSFINIEHGQAVSLLKTFQNTVELIIVREV*,2,,FALSE,FALSE,405,373,400,442,19,24,56,-0.771692121879864,0.19054587353642,-0.672378967892489,0.148079964627606,-0.819367711712231,0.203319343751885,-0.737010277657606,0.101358599944115,0.0324246877249119,0.01797495685657,0.0408015196802063,0.0138648580502167,0.0249080361534834,0.0189430899592573,0.0343674343603492,0.00957440830610644,missense,"F27V,K47N",-0.737010277657606,-0.831040065931817
ERBIN_PDZ1 binding CRIPT,1,EIRVRVEKDPELGFSISGGVGGRGNPVRPDDDGIFVTRVQPEGPASTLLQPGDKIIQANGYSFINIEHGQAVSLLKTFQNTVELIIVREV*,2,,FALSE,FALSE,764.666666666667,739,808,747,55,17,94,-0.566316462122798,0.139100856095881,-0.96199378581928,0.159602720650691,-0.824664041803383,0.155870882279375,-0.764400295226117,0.0870062626148406,0.0517985978233496,0.0131219419273203,0.0136846281419588,0.0149437438874001,0.0244145815931881,0.0145223572462943,0.0317801530457203,0.0082186759083305,missense,"F27V,K47T",-0.764400295226117,-0.862672210274906
ERBIN_PDZ1 binding CRIPT,1,EIRVRVEKDPELGFSISGGVGGRGNPVRPDDDGIFVTRVQPEGPASRLLQPGDKIIQANGYSFINIEHGQAVSLLKTFQNTVELIIVREV*,2,,FALSE,FALSE,1835,1748,1811,1946,86,66,146,-0.757354245165823,0.0916563256790612,-0.797812119815272,0.091177046473245,-0.982801605919891,0.10057431021797,-0.837649274556704,0.0543778563367231,0.0337772371691299,0.00864630899182374,0.0290571027324159,0.00853698749840113,0.0096810395321217,0.00937042275905731,0.0248610002900265,0.00513657252236753,missense,"F27V,K47R",-0.837649274556704,-0.947265886835116
ERBIN_PDZ1 binding CRIPT,1,EIRVRVEKDPELGFSISGGVGGRGNPVRPDDDGIFVTRVQPEGPASSLLQPGDKIIQANGYSFINIEHGQAVSLLKTFQNTVELIIVREV*,2,,FALSE,FALSE,1522.66666666667,1408,1660,1500,210,76,209,-0.477115068053112,0.0908116780213049,-0.732106513953673,0.0845810574264417,-0.84097771058131,0.111328001883135,-0.667329838739754,0.0540953829619104,0.0602133232655253,0.00856662998893906,0.0352091767193699,0.00791939921044672,0.022894650978013,0.0103723350456517,0.0409495001496957,0.00510988987849171,missense,"F27V,K47S",-0.667329838739754,-0.750567620223228
ERBIN_PDZ1 binding CRIPT,1,EIRVRVEKDPELGFSISGGVGGRGNPVRPDDDGIFVTRVQPEGPASMLLQPGDKIIQANGYSFINIEHGQAVSLLKTFQNTVELIIVREV*,2,,FALSE,FALSE,686.333333333333,691,760,608,24,57,250,-0.890430848714886,0.15570515710914,-0.601472080127834,0.108303104826995,-0.632726013391188,0.174552526193061,-0.682719245503892,0.0792248487218232,0.0212235871581467,0.0146882922701934,0.0474405942917645,0.0101405154883734,0.042297284103047,0.0162629100865377,0.0394958054061826,0.00748363779758672,missense,"F27V,K47M",-0.682719245503892,-0.768340516312107
ERBIN_PDZ1 binding CRIPT,1,EIRVRVEKDPELGFSISGGVGGRGNPVRPDDDGIFVTRVQPEGPASILLQPGDKIIQANGYSFINIEHGQAVSLLKTFQNTVELIIVREV*,2,,FALSE,FALSE,731.333333333333,762,699,733,16,11,31,-0.951058815438626,0.1883922890726,-1.0807397691011,0.195744113605318,-1.15268588718167,0.169809309266417,-1.06771327223606,0.106026956933546,0.0155043077744738,0.0177718005923817,0.00256633670816354,0.0183276944732419,-0.0061469341531209,0.0158209886083367,0.00312898493531821,0.0100153847596104,missense,"F27V,K47I",-1.06771327223606,-1.21296186766238
ERBIN_PDZ1 binding CRIPT,1,EIRVRVEKDPELGFSISGGVGGRGNPVRPDDDGIFVTRVQPEGPASQLLQPGDKIIQANGYSFINIEHGQAVSLLKTFQNTVELIIVREV*,2,,FALSE,FALSE,568.666666666667,608,487,611,46,37,60,-0.650578275860485,0.136295196519797,-0.579404859755195,0.133922667262,-0.89622391973956,0.177216698510219,-0.677823926350823,0.0840873330570447,0.043849842815009,0.012857272801202,0.0495067676515362,0.0125392977771408,0.0177474087595364,0.0165111287505349,0.0399582208735038,0.00794295166373252,missense,"F27V,K47Q",-0.677823926350823,-0.762687017125112
ERBIN_PDZ1 binding CRIPT,1,EIRVRVEKDPELGFSISGGVGGRGNPVRPDDDGIFVTRVQPEGPASHLLQPGDKIIQANGYSFINIEHGQAVSLLKTFQNTVELIIVREV*,2,,FALSE,FALSE,603.666666666667,526,620,665,23,37,46,-0.821606536694092,0.165571249387878,-0.591674255798564,0.13603027647583,-1.01400668301664,0.172604438294753,-0.773511606745671,0.0897717663840853,0.027716060683271,0.0156190003446423,0.0483579732489241,0.0127366350918043,0.00677368909649084,0.0160814083974942,0.0309194918217053,0.00847990743948252,missense,"F27V,K47H",-0.773511606745671,-0.873194668700516
ERBIN_PDZ1 binding CRIPT,1,EIRVRVEKDPELGFSISGGVGGRGNPVRPDDDGIFVTRVQPEGPASPLLQPGDKIIQANGYSFINIEHGQAVSLLKTFQNTVELIIVREV*,2,,FALSE,FALSE,870,757,938,915,19,17,49,-0.959127042024218,0.172985577056917,-1.02495018995281,0.157899038012066,-1.09233793545244,0.148260650351702,-1.03222642472902,0.0916620370201026,0.0147431995851783,0.0163184236252308,0.00778996434420198,0.0147842265752064,-0.000524366927747474,0.0138133184241316,0.00648109879360168,0.00865846380162891,missense,"F27V,K47P",-1.03222642472902,-1.17197886793205
ERBIN_PDZ1 binding CRIPT,1,EIRVRVEKDPELGFSISGGVGGRGNPVRPDDDGIFVTRVQPEGPASLLLQPGDKIIQANGYSFINIEHGQAVSLLKTFQNTVELIIVREV*,2,,FALSE,FALSE,2517.33333333333,2486,2497,2569,225,88,224,-0.625457697399263,0.0705627237031298,-0.822678165035329,0.0773635310436117,-0.959745366524621,0.0882987931594982,-0.778280068402843,0.0448931575012051,0.0462195677829246,0.00665646487486595,0.0267288729268958,0.00724361583203163,0.0118291697047223,0.00822672329768778,0.0304690594072585,0.00424064085636415,missense,"F27V,K47L",-0.778280068402843,-0.878701662883957
ERBIN_PDZ1 binding CRIPT,1,EIRVRVEKDPELGFSISGGVGGRGNPVRPDDDGIFVTRVQPEGPASELLQPGDKIIQANGYSFINIEHGQAVSLLKTFQNTVELIIVREV*,2,,FALSE,FALSE,687,737,722,602,79,212,74,-0.549944805221433,0.111917904989925,-0.202552432970585,0.0830041282442058,-0.850113611942842,0.176850890113531,-0.391065223764915,0.0623838633974006,0.0533430019136138,0.0105576650721177,0.0847917936602082,0.00777174993647554,0.0220434668350936,0.0164770466940103,0.0670456599798115,0.00589282586981669,missense,"F27V,K47E",-0.391065223764915,-0.431515536524724
ERBIN_PDZ1 binding CRIPT,1,EIRVRVEKDPELGFSISGGVGGRGNPVRPDDDGIFVTRVQPEGPASDLLQPGDKIIQANGYSFINIEHGQAVSLLKTFQNTVELIIVREV*,2,,FALSE,FALSE,734.333333333333,751,773,679,33,131,103,-0.811245747387766,0.141525273839401,-0.360135787038718,0.0884968577560088,-0.764366077853384,0.165476858944325,-0.53425557105005,0.0683374476357244,0.0286934355134094,0.0133506469815589,0.0700371248518636,0.00828603905844355,0.0300324914997771,0.0154173379045672,0.0535197938850061,0.00645520583968546,missense,"F27V,K47D",-0.53425557105005,-0.596883000146497
ERBIN_PDZ1 binding CRIPT,1,EIRVRVEKDPELGFSISGGVGGRGNPVRPDDDGIFVTRVQPEGPASALLQPGDKIIQANGYSFINIEHGQAVSLLKTFQNTVELIIVREV*,2,,FALSE,FALSE,928.333333333333,958,975,852,75,31,125,-0.635145547176046,0.115253136465417,-0.829282234060251,0.124232353399696,-0.779037030042377,0.146071779985605,-0.738506135463475,0.073138395356865,0.0453056740389211,0.010872290840527,0.0261105281034442,0.0116319851200857,0.0286656113890327,0.0136093832377939,0.0342261345258096,0.00690870691175843,missense,"F27V,K47A",-0.738506135463475,-0.832767600056745
ERBIN_PDZ1 binding CRIPT,1,EIRVRVEKDPELGFSISGGVGGRGNPVRPDDDGIFVTRVQPEGPASGLLQPGDKIIQANGYSFINIEHGQAVSLLKTFQNTVELIIVREV*,2,,FALSE,FALSE,1919,1970,1847,1940,373,148,821,-0.359149946620273,0.0696456674332225,-0.580217503162421,0.0707726985054183,-0.50712143554883,0.0985577699469789,-0.475844053481854,0.0443346214388186,0.0713414465304462,0.0065699552770421,0.0494306791306146,0.00662651035253879,0.0539997555622598,0.00918254342079584,0.0590373890302189,0.00418788112686984,missense,"F27V,K47G",-0.475844053481854,-0.529424790220401
ERBIN_PDZ1 binding CRIPT,1,EIRVRVEKDPELGFSISGGVGGRGNPVRPDDDGIFVTRVQPEGPASVLLQPGDKIIQANGYSFINIEHGQAVSLLKTFQNTVELIIVREV*,2,,FALSE,FALSE,2135.66666666667,1999,2001,2407,39,28,134,-1.05720613831196,0.11356320245901,-1.09495222050077,0.125663642404059,-1.09050076885479,0.0953631669881099,-1.08133201444996,0.0631412527087089,0.00549100486910324,0.0107128725844828,0.00123561231409956,0.0117659979753983,-0.000353199681743771,0.00888490498601999,0.00184254847463888,0.0059643694242575,missense,"F27V,K47V",-1.08133201444996,-1.22868986120615
ERBIN_PDZ1 binding CRIPT,1,EIRVRVEKDPELGFSISGGVGGRGNPVRPDDDGIFVTRVQPEGPAS*LLQPGDKIIQANGYSFINIEHGQAVSLLKTFQNTVELIIVREV*,2,,FALSE,TRUE,516.333333333333,553,481,515,2,14,8,-1.27337570288048,0.468158554804986,-0.852940996692808,0.184890330362843,-1.45172601589206,0.226566033998339,-1.10780107539332,0.136977742506249,-0.0149011375830392,0.0441632750606135,0.0238953372343142,0.0173114451491474,-0.0340082480598866,0.0211089642753329,-0.000657738596124294,0.0129390188531278,stop,"F27V,K47*",-1.10780107539332,-1.25925841247824
ERBIN_PDZ1 binding CRIPT,1,EIRVRVEKDPELGFSISGGVGGRGNPVRPDDDGIFVTRVQPEGPASYLLQPGDKIIQANGYSFINIEHGQAVSLLKTFQNTVELIIVREV*,2,,FALSE,FALSE,609,605,639,583,23,27,38,-0.84645694998664,0.166151080414845,-0.783492408167773,0.138182952450639,-1.02222940715751,0.183398591472578,-0.862753962237015,0.0919306803249793,0.0253718214798117,0.0156736981321115,0.0303978699983449,0.0129381920471554,0.00600758489687875,0.0170870904487361,0.0224895929266542,0.00868384004687115,missense,"F27V,K47Y",-0.862753962237015,-0.976258752663166
ERBIN_PDZ1 binding CRIPT,1,EIRVRVEKDPELGFSISGGVGGRGNPVRPDDDGIFVTRVQPEGPASWLLQPGDKIIQANGYSFINIEHGQAVSLLKTFQNTVELIIVREV*,2,,FALSE,FALSE,678,629,638,767,10,31,38,-1.10766422296753,0.220504031467786,-0.727363072068204,0.133947075212343,-1.10300826224342,0.16417064179546,-0.919233316795253,0.0939037439944746,0.000731091269737527,0.0208010301077218,0.0356533093782132,0.0125415831151178,-0.00151851218006972,0.0152956387661544,0.0171545113282098,0.0088702171001859,missense,"F27V,K47W",-0.919233316795253,-1.04148554893381
ERBIN_PDZ1 binding CRIPT,1,EIRVRVEKDPELGFSISGGVGGRGNPVRPDDDGIFVTRVQPEGPASCLLQPGDKIIQANGYSFINIEHGQAVSLLKTFQNTVELIIVREV*,2,,FALSE,FALSE,601.333333333333,643,600,561,20,20,47,-0.901638119070482,0.172711235542928,-0.857050110397572,0.15340946893521,-0.944533825238165,0.184330505607921,-0.89564341577988,0.0973833369924402,0.0201663603739453,0.0162925438893624,0.023510597284031,0.014363864251959,0.0132464160409092,0.0171739160944141,0.0193828308230169,0.0091989020279568,missense,"F27V,K47C",-0.89564341577988,-1.0142420777644
ERBIN_PDZ1 binding CRIPT,1,EIRVRVEKDPELGFSISGGVGGRGNPVRPDDDGIFVTRVQPEGPASFLLQPGDKIIQANGYSFINIEHGQAVSLLKTFQNTVELIIVREV*,2,,FALSE,FALSE,859.333333333333,716,887,975,20,6,85,-0.94676267558781,0.166865915521244,-1.29089087861322,0.25868390602898,-0.955646474228003,0.144001306548375,-1.00298865981396,0.100462024017107,0.015909579885777,0.0157411313961261,-0.0171102975334004,0.0242208029019124,0.0122110600063302,0.0134164789924036,0.00924291968900764,0.00948971708101719,missense,"F27V,K47F",-1.00298865981396,-1.13821279977423
ERBIN_PDZ1 binding CRIPT,1,EIRVRVEKDPELGFSISGGVGGRGNP*RPDDDGIFVTRVQPEGPASNLLQPGDKIIQANGYSFINIEHGQAVSLLKTFQNTVELIIVREV*,2,,FALSE,TRUE,232.666666666667,246,241,211,1,4,3,-1.54169053232461,0.636867261464771,-1.07017682395403,0.320499602407237,-1.47537375260152,0.354843283762003,-1.28765391411528,0.222813707083245,-0.0402123521148741,0.06007824433943,0.00355535460416699,0.0300086612236995,-0.0362114875330908,0.0330604462994168,-0.0176467707442185,0.02104714754336,stop,"F27*,K47N",-1.28765391411528,-1.46696660181171
ERBIN_PDZ1 binding CRIPT,1,EIRVRVEKDPELGFSISGGVGGRGNP*RPDDDGIFVTRVQPEGPASTLLQPGDKIIQANGYSFINIEHGQAVSLLKTFQNTVELIIVREV*,2,,FALSE,TRUE,392.666666666667,358,372,448,4,3,9,-1.19646483810959,0.340577674695465,-1.2809186994705,0.358527046697085,-1.3861206559689,0.23678926026619,-1.31445647552873,0.170906721843422,-0.00764582708798434,0.0321280586944426,-0.0161765935808578,0.0335692044640844,-0.0278958525942073,0.0220614535529988,-0.0201785605160126,0.0161439753320319,stop,"F27*,K47T",-1.31445647552873,-1.49792030563005
ERBIN_PDZ1 binding CRIPT,1,EIRVRVEKDPELGFSISGGVGGRGNP*RPDDDGIFVTRVQPEGPASRLLQPGDKIIQANGYSFINIEHGQAVSLLKTFQNTVELIIVREV*,2,,FALSE,TRUE,683.666666666667,639,694,718,5,5,8,-1.21364997620837,0.302203890927429,-1.30349723300699,0.278645795482333,-1.54888768892049,0.202963829888697,-1.40687913845487,0.144181130673477,-0.00926697012386712,0.0285081056886276,-0.0182906416443673,0.0260898522657537,-0.0430607183207358,0.0189099670356442,-0.0289088736032141,0.0136194562263595,stop,"F27*,K47R",-1.40687913845487,-1.60465725849763
ERBIN_PDZ1 binding CRIPT,1,EIRVRVEKDPELGFSISGGVGGRGNP*RPDDDGIFVTRVQPEGPASSLLQPGDKIIQANGYSFINIEHGQAVSLLKTFQNTVELIIVREV*,2,,FALSE,TRUE,672.666666666667,653,664,701,4,6,16,-1.00047366444784,0.360471948036683,-1.14458134758744,0.259063884857177,-1.33537603880456,0.182361715831396,-1.23245912690502,0.137795691633009,0.0108428067798342,0.0340047653287264,-0.00341120674709668,0.0242563806556503,-0.0231680198648967,0.0169904856290223,-0.0124330303274105,0.0130162829325206,stop,"F27*,K47S",-1.23245912690502,-1.40322332484397
ERBIN_PDZ1 binding CRIPT,1,EIRVRVEKDPELGFSISGGVGGRGNP*RPDDDGIFVTRVQPEGPASMLLQPGDKIIQANGYSFINIEHGQAVSLLKTFQNTVELIIVREV*,2,,FALSE,TRUE,359.333333333333,333,261,484,1,3,7,-1.63346865453722,0.632134051312935,-1.18240607810567,0.364068985179512,-1.47024536283396,0.23907229391183,-1.40623168561107,0.190542943994374,-0.0488701506624419,0.059631741632794,-0.00695276971776501,0.0340881010654924,-0.0357336798296007,0.0222741618518322,-0.0288477147287923,0.0179988273975329,stop,"F27*,K47M",-1.40623168561107,-1.60390952908274
ERBIN_PDZ1 binding CRIPT,1,EIRVRVEKDPELGFSISGGVGGRGNP*RPDDDGIFVTRVQPEGPASILLQPGDKIIQANGYSFINIEHGQAVSLLKTFQNTVELIIVREV*,2,,FALSE,TRUE,411.333333333333,449,407,378,3,1,6,-1.39108016019872,0.374356216426638,-1.65370839409913,0.610619778197601,-1.44229485562609,0.264006186777326,-1.45063600460899,0.203426317047166,-0.0260046713560597,0.0353145240795333,-0.0510812223846791,0.0571728698656525,-0.0331295548965023,0.0245972313978462,-0.0330421795386366,0.019215800343443,stop,"F27*,K47I",-1.45063600460899,-1.6551911255434
ERBIN_PDZ1 binding CRIPT,1,EIRVRVEKDPELGFSISGGVGGRGNP*RPDDDGIFVTRVQPEGPASQLLQPGDKIIQANGYSFINIEHGQAVSLLKTFQNTVELIIVREV*,2,,FALSE,TRUE,220.333333333333,236,192,233,0,0,8,,,,,-1.21051426665625,0.300973860537255,-1.21051426665625,0.300973860537255,,,,,-0.011534754979072,0.0280414780528688,-0.0103601025999362,0.0284302134385996,stop,"F27*,K47Q",-1.21051426665625,-1.37787967600396
ERBIN_PDZ1 binding CRIPT,1,EIRVRVEKDPELGFSISGGVGGRGNP*RPDDDGIFVTRVQPEGPASHLLQPGDKIIQANGYSFINIEHGQAVSLLKTFQNTVELIIVREV*,2,,FALSE,TRUE,204,175,165,272,4,2,4,-1.01830746646181,0.357744852239853,-1.16618292594209,0.443131317336187,-1.46523835064507,0.312329457425674,-1.24867189573754,0.207804706677065,0.00916047267392911,0.0337475074391589,-0.00543378163290924,0.0414907771481624,-0.0352671807716614,0.0290994693360832,-0.0139645004607848,0.0196293862657327,stop,"F27*,K47H",-1.24867189573754,-1.42194710414161
ERBIN_PDZ1 binding CRIPT,1,EIRVRVEKDPELGFSISGGVGGRGNP*RPDDDGIFVTRVQPEGPASPLLQPGDKIIQANGYSFINIEHGQAVSLLKTFQNTVELIIVREV*,2,,FALSE,TRUE,433.333333333333,498,369,433,10,0,8,-0.9026340736067,0.252150510950769,,,-1.39728580787734,0.238415887436687,-1.16379809620861,0.173237576243796,0.0200724079860643,0.0237863695055871,,,-0.0289361002809616,0.0222130050200275,-0.00594725859252072,0.0163641495623742,stop,"F27*,K47P",-1.16379809620861,-1.32392817184519
ERBIN_PDZ1 binding CRIPT,1,EIRVRVEKDPELGFSISGGVGGRGNP*RPDDDGIFVTRVQPEGPASLLLQPGDKIIQANGYSFINIEHGQAVSLLKTFQNTVELIIVREV*,2,,FALSE,TRUE,901.666666666667,906,892,907,8,4,26,-1.29858337891266,0.233286803058953,-1.45740265562658,0.307913444364228,-1.28384083719707,0.160311990759805,-1.31482156680816,0.121417342811309,-0.0172790788143212,0.0220068802455086,-0.0327009424784163,0.0288302081149163,-0.0183665290568672,0.014936131538062,-0.0202130473082546,0.0114691719909206,stop,"F27*,K47L",-1.31482156680816,-1.49834194172504
ERBIN_PDZ1 binding CRIPT,1,EIRVRVEKDPELGFSISGGVGGRGNP*RPDDDGIFVTRVQPEGPASELLQPGDKIIQANGYSFINIEHGQAVSLLKTFQNTVELIIVREV*,2,,FALSE,TRUE,319.333333333333,293,328,337,0,0,11,,,,,-1.2257124236447,0.254274628478329,-1.2257124236447,0.254274628478329,,,,,-0.0129507543116215,0.023690550405768,-0.0117957317482072,0.0240189694439085,stop,"F27*,K47E",-1.2257124236447,-1.39543170182523
ERBIN_PDZ1 binding CRIPT,1,EIRVRVEKDPELGFSISGGVGGRGNP*RPDDDGIFVTRVQPEGPASDLLQPGDKIIQANGYSFINIEHGQAVSLLKTFQNTVELIIVREV*,2,,FALSE,TRUE,285.333333333333,293,244,319,0,3,5,,,-1.16183239534255,0.364601750586874,-1.44608561604427,0.286492295771384,-1.33757604645038,0.225268295468169,,,-0.00502643760525916,0.0341379843617623,-0.0334827368136311,0.0266922430069133,-0.0223624522823536,0.021279009777385,stop,"F27*,K47D",-1.33757604645038,-1.52462060265303
ERBIN_PDZ1 binding CRIPT,1,EIRVRVEKDPELGFSISGGVGGRGNP*RPDDDGIFVTRVQPEGPASALLQPGDKIIQANGYSFINIEHGQAVSLLKTFQNTVELIIVREV*,2,,FALSE,TRUE,436.333333333333,382,443,484,3,1,7,-1.33216463554949,0.378691364458553,-1.48201433559937,0.61282281026507,-1.48130606460497,0.243418500005946,-1.4421514013013,0.194210246085229,-0.0204469335048137,0.0357234759890882,-0.0350053558408745,0.0573791417064944,-0.0367641959860786,0.0226790941691565,-0.0322407176357693,0.0183452434650302,stop,"F27*,K47A",-1.4421514013013,-1.6453924390018
ERBIN_PDZ1 binding CRIPT,1,EIRVRVEKDPELGFSISGGVGGRGNP*RPDDDGIFVTRVQPEGPASGLLQPGDKIIQANGYSFINIEHGQAVSLLKTFQNTVELIIVREV*,2,,FALSE,TRUE,755,675,658,932,12,4,37,-1.09309801415434,0.200926586386663,-1.36440216042832,0.311243336935575,-1.16816642516291,0.152599604782793,-1.17029713998319,0.113201663730127,0.00210518019709915,0.0189542111545536,-0.0239932238632321,0.0291419889013333,-0.00758924268208282,0.0142175751101929,-0.00656116307355589,0.0106931128693607,stop,"F27*,K47G",-1.17029713998319,-1.331433778231
ERBIN_PDZ1 binding CRIPT,1,EIRVRVEKDPELGFSISGGVGGRGNP*RPDDDGIFVTRVQPEGPASVLLQPGDKIIQANGYSFINIEHGQAVSLLKTFQNTVELIIVREV*,2,,FALSE,TRUE,954.666666666667,1059,798,1007,24,3,16,-1.02060989457028,0.145960915545533,-1.50791631103767,0.355516586772706,-1.44643061217847,0.165060010291234,-1.23343359991046,0.104510624649997,0.00894327539147444,0.0137690788626549,-0.0374305807089061,0.0332873324389097,-0.033514879809399,0.0153785004708573,-0.0125250797681342,0.00987215089076811,stop,"F27*,K47V",-1.23343359991046,-1.40434872283575
ERBIN_PDZ1 binding CRIPT,1,EIRVRVEKDPELGFSISGGVGGRGNP*RPDDDGIFVTRVQPEGPAS*LLQPGDKIIQANGYSFINIEHGQAVSLLKTFQNTVELIIVREV*,2,,FALSE,TRUE,218,233,227,194,2,2,1,-1.31515096075214,0.464311642534647,-1.26362740482702,0.440406700693585,-1.78017727013855,0.471798514664265,-1.44278521587057,0.264565298063199,-0.018841965290188,0.0438003803895981,-0.0145575943709427,0.0412356688822607,-0.0646097714644414,0.0439570654764435,-0.0323005882286928,0.0249910337029166,stop,"F27*,K47*",-1.44278521587057,-1.64612441786569
ERBIN_PDZ1 binding CRIPT,1,EIRVRVEKDPELGFSISGGVGGRGNP*RPDDDGIFVTRVQPEGPASYLLQPGDKIIQANGYSFINIEHGQAVSLLKTFQNTVELIIVREV*,2,,FALSE,TRUE,250,204,245,301,2,3,4,-1.27486507783559,0.468012674571016,-1.16308173955881,0.364568387673084,-1.49567272918545,0.303060943733587,-1.34289200702582,0.208618102042586,-0.0150416362989887,0.0441495135927676,-0.005143414809149,0.034134860562638,-0.038102725879696,0.0282359298153574,-0.0228646018494993,0.0197062201934713,stop,"F27*,K47Y",-1.34289200702582,-1.5307598916047
ERBIN_PDZ1 binding CRIPT,1,EIRVRVEKDPELGFSISGGVGGRGNP*RPDDDGIFVTRVQPEGPASWLLQPGDKIIQANGYSFINIEHGQAVSLLKTFQNTVELIIVREV*,2,,FALSE,TRUE,264.333333333333,254,274,265,4,0,4,-1.13122208304581,0.34340912023028,,,-1.45740589045822,0.314822951741518,-1.30845306105868,0.232062520340859,-0.00149121620237501,0.0323951603135196,,,-0.0345374371320065,0.0293317860761745,-0.0196114735456047,0.0219207972832356,stop,"F27*,K47W",-1.30845306105868,-1.49098709090709
ERBIN_PDZ1 binding CRIPT,1,EIRVRVEKDPELGFSISGGVGGRGNP*RPDDDGIFVTRVQPEGPASCLLQPGDKIIQANGYSFINIEHGQAVSLLKTFQNTVELIIVREV*,2,,FALSE,TRUE,285.666666666667,252,267,338,4,0,10,-1.12882612437517,0.343666319221362,,,-1.25523503029431,0.256400839078798,-1.21003301331782,0.205507200085635,-0.00126519580667928,0.032419422926414,,,-0.0157013504097367,0.0238886476351499,-0.0103146430536972,0.0194123620940842,stop,"F27*,K47C",-1.21003301331782,-1.37732388683629
ERBIN_PDZ1 binding CRIPT,1,EIRVRVEKDPELGFSISGGVGGRGNP*RPDDDGIFVTRVQPEGPASFLLQPGDKIIQANGYSFINIEHGQAVSLLKTFQNTVELIIVREV*,2,,FALSE,TRUE,366.666666666667,343,333,424,3,2,9,-1.30946107016335,0.379519708050488,-1.38067900031891,0.438085318157364,-1.35498684677966,0.239954619610055,-1.34881482634602,0.184049539114789,-0.0183052150790505,0.0358016169640204,-0.0255172387774479,0.0410183157823602,-0.024995142128774,0.0223563673850904,-0.0234240757424515,0.0173854555706894,stop,"F27*,K47F",-1.34881482634602,-1.53760002871619
ERBIN_PDZ1 binding CRIPT,1,EIRVRVEKDPELGFSISGGVGGRGNPYRPDDDGIFVTRVQPEGPASNLLQPGDKIIQANGYSFINIEHGQAVSLLKTFQNTVELIIVREV*,2,,FALSE,FALSE,224.333333333333,207,223,243,80,53,1255,-0.161237666205432,0.179218259133301,-0.257146277467769,0.138560365321691,0.295588069982629,0.266411658644321,-0.146430192722965,0.101372972263808,0.0900113061071335,0.0169063775354597,0.0796801237170622,0.0129735295480566,0.128787516007667,0.0248213471614037,0.0901540659213308,0.00957576592605304,missense,"F27Y,K47N",-0.146430192722965,-0.148991781512918
ERBIN_PDZ1 binding CRIPT,1,EIRVRVEKDPELGFSISGGVGGRGNPYRPDDDGIFVTRVQPEGPASTLLQPGDKIIQANGYSFINIEHGQAVSLLKTFQNTVELIIVREV*,2,,FALSE,FALSE,390.333333333333,376,397,398,200,143,689,-0.0697367572485272,0.130552573296585,-0.12771090913339,0.0967188704762864,-0.033965438268314,0.207265968046538,-0.0981442953398598,0.0727682483675755,0.0986429540159135,0.0123155481090583,0.0917992717270362,0.00905587338100302,0.0980832965370166,0.0193107935809069,0.0947151874958938,0.00687374255342389,missense,"F27Y,K47T",-0.0981442953398598,-0.0932274333544146
ERBIN_PDZ1 binding CRIPT,1,EIRVRVEKDPELGFSISGGVGGRGNPYRPDDDGIFVTRVQPEGPASRLLQPGDKIIQANGYSFINIEHGQAVSLLKTFQNTVELIIVREV*,2,,FALSE,FALSE,832.333333333333,759,835,903,684,530,1857,0.0448429096371719,0.0907630172261618,0.0376332566017389,0.0666705213639776,0.0188651638511423,0.139747886614871,0.0374173551702742,0.0501526693868761,0.109451713768546,0.00856203962087141,0.107280592195435,0.00624241987881433,0.103005478706618,0.0130201914825777,0.107520441251859,0.00473745823853002,missense,"F27Y,K47R",0.0374173551702742,0.063329811838951
ERBIN_PDZ1 binding CRIPT,1,EIRVRVEKDPELGFSISGGVGGRGNPYRPDDDGIFVTRVQPEGPASSLLQPGDKIIQANGYSFINIEHGQAVSLLKTFQNTVELIIVREV*,2,,FALSE,FALSE,877.666666666667,871,837,925,288,483,2357,-0.214623401096308,0.0888397177643139,-0.00476419121868184,0.0679121090568214,0.0521552429880809,0.137972463492444,-0.0643508242375561,0.0502482945301193,0.0849752155132515,0.00838060706498679,0.103310881659645,0.00635867083255723,0.106107087005194,0.0128547768235332,0.0979073437667229,0.00474649106027624,missense,"F27Y,K47S",-0.0643508242375561,-0.0542000777461795
ERBIN_PDZ1 binding CRIPT,1,EIRVRVEKDPELGFSISGGVGGRGNPYRPDDDGIFVTRVQPEGPASMLLQPGDKIIQANGYSFINIEHGQAVSLLKTFQNTVELIIVREV*,2,,FALSE,FALSE,418.666666666667,384,439,433,438,331,705,0.166784060998765,0.124966645149847,0.0955118215229643,0.101146025898394,-0.0512003815454425,0.204893986318134,0.101272436497981,0.0734023465006177,0.120954911891313,0.0117886050922507,0.112699813416895,0.00947039185855755,0.0964775315619941,0.0190897980650168,0.113552239455348,0.00693363993199101,missense,"F27Y,K47M",0.101272436497981,0.137074676899566
ERBIN_PDZ1 binding CRIPT,1,EIRVRVEKDPELGFSISGGVGGRGNPYRPDDDGIFVTRVQPEGPASILLQPGDKIIQANGYSFINIEHGQAVSLLKTFQNTVELIIVREV*,2,,FALSE,FALSE,326.333333333333,244,393,342,64,42,534,-0.278712135732937,0.170797392012619,-0.50129166342494,0.134811292858273,-0.0637802003206267,0.227899284010833,-0.353408943822868,0.0959779357527993,0.0789294680052879,0.0161120033494438,0.0568205753073613,0.0126225005776217,0.0953054805690484,0.0212331820426088,0.0706027000302167,0.00906614678755639,missense,"F27Y,K47I",-0.353408943822868,-0.38802710576446
ERBIN_PDZ1 binding CRIPT,1,EIRVRVEKDPELGFSISGGVGGRGNPYRPDDDGIFVTRVQPEGPASQLLQPGDKIIQANGYSFINIEHGQAVSLLKTFQNTVELIIVREV*,2,,FALSE,FALSE,340.666666666667,314,313,395,209,188,1121,0.00353066274440385,0.140915185174407,0.0260553057135854,0.111352196980109,0.11571870063025,0.213279468788397,0.0315248324416112,0.0808469939993077,0.105554563744966,0.0132930948696793,0.10619653841422,0.010426004683291,0.112029240175757,0.0198710663194522,0.106963829197348,0.00763686684008555,missense,"F27Y,K47Q",0.0315248324416112,0.0565246636117994
ERBIN_PDZ1 binding CRIPT,1,EIRVRVEKDPELGFSISGGVGGRGNPYRPDDDGIFVTRVQPEGPASHLLQPGDKIIQANGYSFINIEHGQAVSLLKTFQNTVELIIVREV*,2,,FALSE,FALSE,369,332,302,473,179,85,936,-0.0603269081110422,0.138518481545197,-0.205491023825335,0.122111720074563,0.00739833375840362,0.196950181667071,-0.115439705979678,0.0830565835698648,0.0995306228440752,0.0130670041990524,0.0845166507995839,0.0114334283463624,0.101937123920566,0.0183496805565349,0.0930814502167808,0.00784558630492714,missense,"F27Y,K47H",-0.115439705979678,-0.113201532475136
ERBIN_PDZ1 binding CRIPT,1,EIRVRVEKDPELGFSISGGVGGRGNPYRPDDDGIFVTRVQPEGPASPLLQPGDKIIQANGYSFINIEHGQAVSLLKTFQNTVELIIVREV*,2,,FALSE,FALSE,518,532,421,601,176,92,438,-0.208682470002903,0.113216790055209,-0.282847061991858,0.101658229526815,-0.29341667323856,0.171701615698635,-0.25684100526711,0.0692213228914255,0.0855356473825431,0.0106801941123787,0.0772737365322609,0.00951834993728026,0.0739104461166483,0.0159972931857297,0.0797245789188517,0.00653869734997085,missense,"F27Y,K47P",-0.25684100526711,-0.276502862902269
ERBIN_PDZ1 binding CRIPT,1,EIRVRVEKDPELGFSISGGVGGRGNPYRPDDDGIFVTRVQPEGPASLLLQPGDKIIQANGYSFINIEHGQAVSLLKTFQNTVELIIVREV*,2,,FALSE,FALSE,1192.66666666667,1216,1074,1288,594,502,2528,-0.0918618451428708,0.0728561210350679,-0.0595803027413756,0.063922277232457,-0.00921319526318068,0.118821248158684,-0.0645692156062381,0.0445453893736188,0.0965558056932151,0.00687281024793267,0.0981784006583269,0.00598509935022898,0.100389441920369,0.0110704744143181,0.0978867143565352,0.00420779042185541,missense,"F27Y,K47L",-0.0645692156062381,-0.0544522932579131
ERBIN_PDZ1 binding CRIPT,1,EIRVRVEKDPELGFSISGGVGGRGNPYRPDDDGIFVTRVQPEGPASELLQPGDKIIQANGYSFINIEHGQAVSLLKTFQNTVELIIVREV*,2,,FALSE,FALSE,367.666666666667,377,346,380,164,425,561,-0.125378390163125,0.131717572360616,0.244587969450148,0.104297947474229,-0.0806140212303965,0.217295952188811,0.0793615663523144,0.0765289485614984,0.0933940555091829,0.0124254471455751,0.126657944990477,0.00976550906326701,0.0937370878230983,0.0202452786544416,0.111482522458148,0.00722898107480563,missense,"F27Y,K47E",0.0793615663523144,0.11177028250125
ERBIN_PDZ1 binding CRIPT,1,EIRVRVEKDPELGFSISGGVGGRGNPYRPDDDGIFVTRVQPEGPASDLLQPGDKIIQANGYSFINIEHGQAVSLLKTFQNTVELIIVREV*,2,,FALSE,FALSE,338.333333333333,380,360,275,116,210,620,-0.232732571791863,0.134894110230911,0.0171249754030619,0.107657686495802,0.046580789704696,0.251742648815893,-0.0673659349672698,0.0798048585099704,0.0832669047746375,0.0127251027094144,0.105360383689249,0.0100800843992149,0.105587719944135,0.0234546480187375,0.0976225341774989,0.00753842595109635,missense,"F27Y,K47D",-0.0673659349672698,-0.0576821645164468
ERBIN_PDZ1 binding CRIPT,1,EIRVRVEKDPELGFSISGGVGGRGNPYRPDDDGIFVTRVQPEGPASALLQPGDKIIQANGYSFINIEHGQAVSLLKTFQNTVELIIVREV*,2,,FALSE,FALSE,546,554,534,550,411,339,1012,0.0201305015692875,0.106115409672297,0.0390798085524164,0.0826059550935858,-0.014459124301953,0.178079794285412,0.0264486817020032,0.0612119981540167,0.107120493151704,0.0100102924050581,0.107416034133909,0.00773446863223808,0.0999006831831648,0.0165915426482548,0.106484332244636,0.0057821306123242,missense,"F27Y,K47A",0.0264486817020032,0.0506623259005904
ERBIN_PDZ1 binding CRIPT,1,EIRVRVEKDPELGFSISGGVGGRGNPYRPDDDGIFVTRVQPEGPASGLLQPGDKIIQANGYSFINIEHGQAVSLLKTFQNTVELIIVREV*,2,,FALSE,FALSE,1149.66666666667,1103,1009,1337,610,665,4135,-0.0530624240413628,0.075922855571171,0.0483992218570174,0.0702569074815505,0.139412493781673,0.119941274988727,0.0230949696591158,0.047373337893675,0.100215910776657,0.00716210762264842,0.108288619043722,0.00657821638280773,0.114236770688403,0.0111748263594246,0.106167538124972,0.0044749205303474,missense,"F27Y,K47G",0.0230949696591158,0.0467891957297018
ERBIN_PDZ1 binding CRIPT,1,EIRVRVEKDPELGFSISGGVGGRGNPYRPDDDGIFVTRVQPEGPASVLLQPGDKIIQANGYSFINIEHGQAVSLLKTFQNTVELIIVREV*,2,,FALSE,FALSE,1321.33333333333,1246,1153,1565,207,481,1418,-0.417240674896832,0.0799832755248874,-0.0999873533075226,0.0709652554997547,-0.22839246338078,0.112767126916181,-0.237671763702544,0.0480280231037697,0.0658615150307053,0.00754514333018191,0.0943950527777649,0.00664453963421619,0.0799686963260759,0.0105064170983505,0.0815353196528273,0.00453676257943718,missense,"F27Y,K47V",-0.237671763702544,-0.254364716601297
ERBIN_PDZ1 binding CRIPT,1,EIRVRVEKDPELGFSISGGVGGRGNPYRPDDDGIFVTRVQPEGPAS*LLQPGDKIIQANGYSFINIEHGQAVSLLKTFQNTVELIIVREV*,2,,FALSE,TRUE,335.333333333333,378,285,343,4,5,8,-1.25171740603928,0.332604268339946,-1.05323843363091,0.289162917616831,-1.32668186899731,0.261575297678501,-1.21583031562335,0.167566710758728,-0.0128580235334825,0.0313758952779361,0.00514131107045757,0.0270745797125647,-0.0223579914743819,0.0243707475324635,-0.0108622605166228,0.0158284754150104,stop,"F27Y,K47*",-1.21583031562335,-1.38401906703726
ERBIN_PDZ1 binding CRIPT,1,EIRVRVEKDPELGFSISGGVGGRGNPYRPDDDGIFVTRVQPEGPASYLLQPGDKIIQANGYSFINIEHGQAVSLLKTFQNTVELIIVREV*,2,,FALSE,FALSE,267,274,221,306,342,42,414,0.194094118361235,0.147562181084518,-0.325452120290938,0.145100254917718,-0.106830765325356,0.239897131854866,-0.075817517356411,0.0950023678311276,0.123531179189733,0.0139201326663661,0.0732845872437431,0.0135858651948203,0.0912944961214661,0.0223510112999388,0.096824191455017,0.00897399392023606,missense,"F27Y,K47Y",-0.075817517356411,-0.0674427159068254
ERBIN_PDZ1 binding CRIPT,1,EIRVRVEKDPELGFSISGGVGGRGNPYRPDDDGIFVTRVQPEGPASWLLQPGDKIIQANGYSFINIEHGQAVSLLKTFQNTVELIIVREV*,2,,FALSE,FALSE,359.333333333333,385,382,311,35,57,233,-0.599866396462855,0.160113020760432,-0.399336666278356,0.126504156524261,-0.28438592130939,0.238658530054565,-0.448088481430522,0.0916500942530787,0.0486336978907986,0.015104103735911,0.0663667118593423,0.0118446960558247,0.0747518335765782,0.0222356118259201,0.061659200891625,0.00865733567902408,missense,"F27Y,K47W",-0.448088481430522,-0.49737047483865
ERBIN_PDZ1 binding CRIPT,1,EIRVRVEKDPELGFSISGGVGGRGNPYRPDDDGIFVTRVQPEGPASCLLQPGDKIIQANGYSFINIEHGQAVSLLKTFQNTVELIIVREV*,2,,FALSE,FALSE,328.666666666667,385,233,368,229,65,384,-0.0305553100863893,0.127967272431572,-0.208202148057327,0.132864699335158,-0.184854609249683,0.220703990886912,-0.126262899013753,0.0850506679302707,0.102339097150615,0.0120716663043916,0.0842628058400204,0.0124402393044823,0.0840250810862238,0.020562802715121,0.0920590833989561,0.00803394898825025,missense,"F27Y,K47C",-0.126262899013753,-0.125701006177576
ERBIN_PDZ1 binding CRIPT,1,EIRVRVEKDPELGFSISGGVGGRGNPYRPDDDGIFVTRVQPEGPASFLLQPGDKIIQANGYSFINIEHGQAVSLLKTFQNTVELIIVREV*,2,,FALSE,FALSE,502.666666666667,607,388,513,147,141,1063,-0.302901846627145,0.109247543229504,-0.127435652646269,0.110207221396997,0.0212337235851716,0.190046473997553,-0.18205420333556,0.0718312934273247,0.0766475555102729,0.0103057591318621,0.0918250442353626,0.0103187996068261,0.103226155398209,0.0177064679973025,0.0867889955346628,0.00678523709688314,missense,"F27Y,K47F",-0.18205420333556,-0.19013318797455
ERBIN_PDZ1 binding CRIPT,1,EIRVRVEKDPELGFSISGGVGGRGNPWRPDDDGIFVTRVQPEGPASNLLQPGDKIIQANGYSFINIEHGQAVSLLKTFQNTVELIIVREV*,2,,FALSE,FALSE,376.666666666667,328,386,416,52,15,160,-0.431311914916573,0.156892643621792,-0.810313693816663,0.183897263534739,-0.484688905952835,0.210127296561664,-0.565041906058056,0.103782650757189,0.0645341184957973,0.0148003126379743,0.0278865693022557,0.0172184634237623,0.0560897752244774,0.0195773811198239,0.0506116939134422,0.00980338593851172,missense,"F27W,K47N",-0.565041906058056,-0.632437478720016
ERBIN_PDZ1 binding CRIPT,1,EIRVRVEKDPELGFSISGGVGGRGNPWRPDDDGIFVTRVQPEGPASTLLQPGDKIIQANGYSFINIEHGQAVSLLKTFQNTVELIIVREV*,2,,FALSE,FALSE,463.333333333333,443,439,508,57,15,315,-0.496642908912715,0.140372404374878,-0.759398045387453,0.185162539520786,-0.347622685898879,0.18570202737313,-0.527332307428297,0.0958199530592547,0.0583711836776206,0.0132418921788362,0.0326538464945553,0.0173369323333478,0.0688601181192782,0.0173016996082698,0.0541737704865182,0.00905122362549487,missense,"F27W,K47T",-0.527332307428297,-0.588887471349891
ERBIN_PDZ1 binding CRIPT,1,EIRVRVEKDPELGFSISGGVGGRGNPWRPDDDGIFVTRVQPEGPASRLLQPGDKIIQANGYSFINIEHGQAVSLLKTFQNTVELIIVREV*,2,,FALSE,FALSE,1169.33333333333,1016,1188,1304,70,74,777,-0.68377340822585,0.1053350329404,-0.654195862767303,0.092570745686108,-0.379545906859266,0.118836141545121,-0.5937470463536,0.0600156101018618,0.0407184127764491,0.00993667633651053,0.0425040198942418,0.00866748078829108,0.0658858588319778,0.0110718620184381,0.0479001851334754,0.00566911891218041,missense,"F27W,K47R",-0.5937470463536,-0.665588430118498
ERBIN_PDZ1 binding CRIPT,1,EIRVRVEKDPELGFSISGGVGGRGNPWRPDDDGIFVTRVQPEGPASSLLQPGDKIIQANGYSFINIEHGQAVSLLKTFQNTVELIIVREV*,2,,FALSE,FALSE,835,824,743,938,94,48,461,-0.532165304992409,0.105006832995857,-0.641485236622848,0.11068220582453,-0.412636387159254,0.137958923811085,-0.543921330501285,0.0666872127930117,0.0550202135142471,0.00990571591876968,0.0436941270614432,0.010363272818853,0.0628028469869139,0.0128535153429614,0.0526067590993465,0.00629932343608275,missense,"F27W,K47S",-0.543921330501285,-0.608045778607017
ERBIN_PDZ1 binding CRIPT,1,EIRVRVEKDPELGFSISGGVGGRGNPWRPDDDGIFVTRVQPEGPASMLLQPGDKIIQANGYSFINIEHGQAVSLLKTFQNTVELIIVREV*,2,,FALSE,FALSE,495,505,535,445,47,12,143,-0.592748561867104,0.139120664069827,-0.978188568104436,0.197044777324026,-0.538678731280687,0.204282183542129,-0.67788409959802,0.0993142182622312,0.0493051517900424,0.0131238104929863,0.0121682963539109,0.0184494767675334,0.0510595892166073,0.0190327969218431,0.039952536864075,0.00938129450060131,missense,"F27W,K47M",-0.67788409959802,-0.762756509918833
ERBIN_PDZ1 binding CRIPT,1,EIRVRVEKDPELGFSISGGVGGRGNPWRPDDDGIFVTRVQPEGPASILLQPGDKIIQANGYSFINIEHGQAVSLLKTFQNTVELIIVREV*,2,,FALSE,FALSE,458,394,519,461,42,4,98,-0.551610677563762,0.153227756349819,-1.30450056154423,0.315416730390364,-0.662809978049042,0.202259149504562,-0.685041488399604,0.113895625499089,0.0531858534908944,0.0144545891154688,-0.0183845841826536,0.0295327474214604,0.0394943867577737,0.0188443125648848,0.0392764446249389,0.0107586650112463,missense,"F27W,K47I",-0.685041488399604,-0.771022424868505
ERBIN_PDZ1 binding CRIPT,1,EIRVRVEKDPELGFSISGGVGGRGNPWRPDDDGIFVTRVQPEGPASQLLQPGDKIIQANGYSFINIEHGQAVSLLKTFQNTVELIIVREV*,2,,FALSE,FALSE,386.333333333333,384,337,438,112,12,142,-0.24654201831711,0.134756010114468,-0.837007942127762,0.201056552965954,-0.53602373466315,0.205708945244842,-0.453891431293829,0.0983240310272615,0.0819642042705671,0.0127120751712742,0.0253871632244558,0.0188251028689073,0.0513069529884917,0.0191657270935925,0.0611110499562156,0.00928776068213577,missense,"F27W,K47Q",-0.453891431293829,-0.504072177283079
ERBIN_PDZ1 binding CRIPT,1,EIRVRVEKDPELGFSISGGVGGRGNPWRPDDDGIFVTRVQPEGPASHLLQPGDKIIQANGYSFINIEHGQAVSLLKTFQNTVELIIVREV*,2,,FALSE,FALSE,350.666666666667,390,343,319,12,7,352,-0.928214336460997,0.215405337896491,-1.00704278114712,0.248963830105005,-0.168067349681764,0.235507002212253,-0.705051766377931,0.133971613258627,0.0176593191447684,0.0203200498835482,0.00946665086801661,0.0233107035967015,0.0855891357516399,0.021941986663039,0.0373862589693672,0.012655057661344,missense,"F27W,K47H",-0.705051766377931,-0.794131866100973
ERBIN_PDZ1 binding CRIPT,1,EIRVRVEKDPELGFSISGGVGGRGNPWRPDDDGIFVTRVQPEGPASPLLQPGDKIIQANGYSFINIEHGQAVSLLKTFQNTVELIIVREV*,2,,FALSE,FALSE,576.666666666667,615,539,576,30,14,110,-0.787925239857375,0.148589005204758,-0.771231767468041,0.190706720702293,-0.699932737731066,0.177582790605557,-0.756831448894355,0.0978238586707896,0.0308933525672519,0.0140169971059787,0.031545844630389,0.0178560389206541,0.0360356908795763,0.016545237239021,0.0324951118674327,0.00924051403146252,missense,"F27W,K47P",-0.756831448894355,-0.853931111840847
ERBIN_PDZ1 binding CRIPT,1,EIRVRVEKDPELGFSISGGVGGRGNPWRPDDDGIFVTRVQPEGPASLLLQPGDKIIQANGYSFINIEHGQAVSLLKTFQNTVELIIVREV*,2,,FALSE,FALSE,1318,1457,1174,1323,69,21,387,-0.795982696100676,0.0977282079239503,-1.01967567974537,0.146255624331689,-0.569468383434239,0.118633771374761,-0.770648190087553,0.0670392993320837,0.0301332603875629,0.00921909400870417,0.00828382139970864,0.0136940434548608,0.0481909435688487,0.0110530073621547,0.0311899722767476,0.00633258179093392,missense,"F27W,K47L",-0.770648190087553,-0.869887770162848
ERBIN_PDZ1 binding CRIPT,1,EIRVRVEKDPELGFSISGGVGGRGNPWRPDDDGIFVTRVQPEGPASELLQPGDKIIQANGYSFINIEHGQAVSLLKTFQNTVELIIVREV*,2,,FALSE,FALSE,384.666666666667,428,343,383,284,10,1975,0.00259405558353816,0.120732013799091,-0.898091342232536,0.215420464930863,0.295125216446841,0.216132678974371,-0.115247841327168,0.0946768467403169,0.105466209833146,0.0113891353245742,0.0196678704503988,0.0201700086496461,0.128744392338248,0.0201368974805616,0.0930995738937421,0.00894324495727299,missense,"F27W,K47E",-0.115247841327168,-0.112979952099462
ERBIN_PDZ1 binding CRIPT,1,EIRVRVEKDPELGFSISGGVGGRGNPWRPDDDGIFVTRVQPEGPASDLLQPGDKIIQANGYSFINIEHGQAVSLLKTFQNTVELIIVREV*,2,,FALSE,FALSE,402.666666666667,346,486,376,28,7,167,-0.635127255064078,0.173276628844295,-1.11349040083774,0.246445630736339,-0.441454522555662,0.219627021598865,-0.689892635814757,0.119096533422067,0.045307399607244,0.0163458797082414,-0.000500133906043726,0.0230749223627141,0.0601178858750071,0.0204624624045024,0.0388182016526465,0.0112499466197582,missense,"F27W,K47D",-0.689892635814757,-0.776624911061947
ERBIN_PDZ1 binding CRIPT,1,EIRVRVEKDPELGFSISGGVGGRGNPWRPDDDGIFVTRVQPEGPASALLQPGDKIIQANGYSFINIEHGQAVSLLKTFQNTVELIIVREV*,2,,FALSE,FALSE,641.333333333333,710,634,580,139,35,313,-0.387465290605104,0.10715402667643,-0.677553501314731,0.130934012823769,-0.382948727853603,0.17462896891883,-0.481580977360815,0.0749078745221946,0.0686703465110119,0.0101082693147298,0.040317023539517,0.012259467418919,0.065568820900311,0.0162700321901421,0.0584954749581174,0.00707585322225754,missense,"F27W,K47A",-0.481580977360815,-0.536050240670394
ERBIN_PDZ1 binding CRIPT,1,EIRVRVEKDPELGFSISGGVGGRGNPWRPDDDGIFVTRVQPEGPASGLLQPGDKIIQANGYSFINIEHGQAVSLLKTFQNTVELIIVREV*,2,,FALSE,FALSE,1021,1040,1120,903,278,47,1174,-0.275355428937676,0.0827768861054036,-0.783658295335254,0.110492943334125,-0.187263910065146,0.142531713954941,-0.409969670621332,0.0600760018374747,0.0792461196267854,0.00780867582619914,0.0303823378361427,0.0103455520044923,0.0838006085828011,0.0132795583030723,0.0652599319497852,0.00567482356018652,missense,"F27W,K47G",-0.409969670621332,-0.4533478770916
ERBIN_PDZ1 binding CRIPT,1,EIRVRVEKDPELGFSISGGVGGRGNPWRPDDDGIFVTRVQPEGPASVLLQPGDKIIQANGYSFINIEHGQAVSLLKTFQNTVELIIVREV*,2,,FALSE,FALSE,1343,1277,1432,1320,182,21,394,-0.470608924684077,0.082310956989016,-1.09937117913175,0.146103461859564,-0.571462880924069,0.121941116708371,-0.60908181918163,0.0618159287542074,0.0608270738768117,0.00776472286301054,0.000821861309348013,0.0136797963480231,0.04800511793772,0.0113611499078898,0.0464516511519692,0.00583917834342906,missense,"F27W,K47V",-0.60908181918163,-0.683298230645329
ERBIN_PDZ1 binding CRIPT,1,EIRVRVEKDPELGFSISGGVGGRGNPWRPDDDGIFVTRVQPEGPAS*LLQPGDKIIQANGYSFINIEHGQAVSLLKTFQNTVELIIVREV*,2,,FALSE,TRUE,351.333333333333,296,410,348,2,5,7,-1.387686091209,0.458714623234196,-1.16432599478248,0.286460255303008,-1.37114413698355,0.264872860568565,-1.29286428888162,0.179050757934465,-0.0256844952088355,0.0432723910997551,-0.00525991552616291,0.026821527049883,-0.0265005030854945,0.0246779786562714,-0.0181389465977554,0.0169132670037628,stop,"F27W,K47*",-1.29286428888162,-1.47298395197508
ERBIN_PDZ1 binding CRIPT,1,EIRVRVEKDPELGFSISGGVGGRGNPWRPDDDGIFVTRVQPEGPASYLLQPGDKIIQANGYSFINIEHGQAVSLLKTFQNTVELIIVREV*,2,,FALSE,FALSE,364.666666666667,332,373,389,19,8,108,-0.740135366896898,0.192838092068631,-0.991866273216963,0.234843686481142,-0.582604772497682,0.217362362304983,-0.758720237306124,0.122915672626116,0.0354015630506521,0.0181911910287283,0.0108876407276428,0.0219886220613238,0.0469670373965354,0.0202514660283611,0.0323166955172849,0.0116107053332525,missense,"F27W,K47Y",-0.758720237306124,-0.856112433102332
ERBIN_PDZ1 binding CRIPT,1,EIRVRVEKDPELGFSISGGVGGRGNPWRPDDDGIFVTRVQPEGPASWLLQPGDKIIQANGYSFINIEHGQAVSLLKTFQNTVELIIVREV*,2,,FALSE,FALSE,536.666666666667,496,431,683,47,9,92,-0.587298295637632,0.139849098171683,-1.0000364135576,0.222662920140801,-0.799881489914972,0.172177529807311,-0.734831464189108,0.0975747312805684,0.0498192972738218,0.0131925266048113,0.0101226632618648,0.0208481261361904,0.0267235508293618,0.0160416336975923,0.0345732466918311,0.00921698127395079,missense,"F27W,K47W",-0.734831464189108,-0.828523800947327
ERBIN_PDZ1 binding CRIPT,1,EIRVRVEKDPELGFSISGGVGGRGNPWRPDDDGIFVTRVQPEGPASCLLQPGDKIIQANGYSFINIEHGQAVSLLKTFQNTVELIIVREV*,2,,FALSE,FALSE,289.666666666667,265,297,307,35,3,97,-0.486659235510817,0.179689133668748,-1.22187564082273,0.363140243532015,-0.543757862210503,0.241753595476186,-0.604368956422835,0.134032818981801,0.0593129836512364,0.0169507970198727,-0.010648339781901,0.0340011421636569,0.0505863709170452,0.0225239764331908,0.0468968316533596,0.0126608391992172,missense,"F27W,K47C",-0.604368956422835,-0.677855446438182
ERBIN_PDZ1 binding CRIPT,1,EIRVRVEKDPELGFSISGGVGGRGNPWRPDDDGIFVTRVQPEGPASFLLQPGDKIIQANGYSFINIEHGQAVSLLKTFQNTVELIIVREV*,2,,FALSE,FALSE,524.333333333333,535,570,468,25,4,260,-0.801569605050353,0.160903826807331,-1.33313248113355,0.315019048450416,-0.374219315851334,0.19881664471993,-0.727856133127911,0.116247433194358,0.0296062248476785,0.0151787036435925,-0.0210654161359132,0.0294955121097125,0.0663821327760968,0.0185235773283003,0.0352321416221773,0.0109808185053195,missense,"F27W,K47F",-0.727856133127911,-0.820468140580673
ERBIN_PDZ1 binding CRIPT,1,EIRVRVEKDPELGFSISGGVGGRGNPCRPDDDGIFVTRVQPEGPASNLLQPGDKIIQANGYSFINIEHGQAVSLLKTFQNTVELIIVREV*,2,,FALSE,FALSE,450.666666666667,431,458,463,47,11,424,-0.54472429326415,0.145867713155895,-0.957299034172892,0.205029658159783,-0.224074593151217,0.199245604281558,-0.56282732650304,0.102074623358024,0.0538354737549598,0.0137602867072459,0.0141242018906552,0.0191971082220254,0.0803709886150518,0.0185635431250359,0.050820884735906,0.00964204440728855,missense,"F27C,K47N",-0.56282732650304,-0.629879908248646
ERBIN_PDZ1 binding CRIPT,1,EIRVRVEKDPELGFSISGGVGGRGNPCRPDDDGIFVTRVQPEGPASTLLQPGDKIIQANGYSFINIEHGQAVSLLKTFQNTVELIIVREV*,2,,FALSE,FALSE,701.333333333333,648,794,662,19,47,177,-0.942362906339437,0.170054358738045,-0.671160873207227,0.113806265680164,-0.59509689577754,0.165553202719049,-0.715692339607308,0.0821232904032741,0.0163246277739867,0.0160419100390741,0.040915570962872,0.010655781306059,0.0458031569181426,0.0154244507889871,0.0363811425533429,0.00775742674223423,missense,"F27C,K47T",-0.715692339607308,-0.806420436104368
ERBIN_PDZ1 binding CRIPT,1,EIRVRVEKDPELGFSISGGVGGRGNPCRPDDDGIFVTRVQPEGPASRLLQPGDKIIQANGYSFINIEHGQAVSLLKTFQNTVELIIVREV*,2,,FALSE,FALSE,1661.66666666667,1443,1735,1807,439,39,909,-0.256149577767661,0.0709744267748541,-0.967249801858474,0.112222856852918,-0.445890144750353,0.103736449978139,-0.455950845885253,0.0519282339061838,0.0810578846352192,0.00669530247766792,0.0131925027117809,0.010507525337195,0.0597046227358055,0.00966503662528005,0.0609165161309583,0.00490517937606606,missense,"F27C,K47R",-0.455950845885253,-0.506450551063061
ERBIN_PDZ1 binding CRIPT,1,EIRVRVEKDPELGFSISGGVGGRGNPCRPDDDGIFVTRVQPEGPASSLLQPGDKIIQANGYSFINIEHGQAVSLLKTFQNTVELIIVREV*,2,,FALSE,FALSE,1231.33333333333,1211,1151,1332,56,105,379,-0.803319503685854,0.108248116860007,-0.538842681805134,0.0885330558612126,-0.592506676154059,0.119175368539964,-0.63184034462104,0.0594089897999646,0.0294411498875508,0.0102114792320164,0.053304640246249,0.00828942831904744,0.0460444854727031,0.0111034675084094,0.0443018640088756,0.0056118171098633,missense,"F27C,K47S",-0.63184034462104,-0.709581563977795
ERBIN_PDZ1 binding CRIPT,1,EIRVRVEKDPELGFSISGGVGGRGNPCRPDDDGIFVTRVQPEGPASMLLQPGDKIIQANGYSFINIEHGQAVSLLKTFQNTVELIIVREV*,2,,FALSE,FALSE,640.666666666667,557,668,697,28,44,119,-0.779435089035362,0.154378807913209,-0.649123690488519,0.127504239521864,-0.728670096942108,0.169819416101112,-0.708670076825543,0.0850808526693871,0.0316942625628299,0.0145631724282828,0.0429789318705408,0.0119383347113652,0.0333582556160109,0.0158219302535108,0.0370444706887202,0.00803680026102901,missense,"F27C,K47M",-0.708670076825543,-0.79831057529934
ERBIN_PDZ1 binding CRIPT,1,EIRVRVEKDPELGFSISGGVGGRGNPCRPDDDGIFVTRVQPEGPASILLQPGDKIIQANGYSFINIEHGQAVSLLKTFQNTVELIIVREV*,2,,FALSE,FALSE,627,594,641,646,7,9,74,-1.21909593009854,0.253362650203354,-1.1212816952505,0.220166623650518,-0.848556971848051,0.177065966724013,-1.01592830802923,0.121175596802142,-0.00978070880737628,0.0239007154652503,-0.00122963969254242,0.0206143956880771,0.0221884976659318,0.0164970851984895,0.00802063094963394,0.0114463364841218,missense,"F27C,K47I",-1.01592830802923,-1.15315652221144
ERBIN_PDZ1 binding CRIPT,1,EIRVRVEKDPELGFSISGGVGGRGNPCRPDDDGIFVTRVQPEGPASQLLQPGDKIIQANGYSFINIEHGQAVSLLKTFQNTVELIIVREV*,2,,FALSE,FALSE,480.666666666667,511,428,503,79,48,138,-0.438935117917313,0.126197149088664,-0.486562847309469,0.129575227894082,-0.58617620216585,0.193888871988712,-0.484274702168724,0.0819362632432495,0.0638149911670126,0.0119046834664582,0.058199647386439,0.0121322431842411,0.0466342903384403,0.0180644609430923,0.0582410237207341,0.00773976001839043,missense,"F27C,K47Q",-0.484274702168724,-0.539161165726619
ERBIN_PDZ1 binding CRIPT,1,EIRVRVEKDPELGFSISGGVGGRGNPCRPDDDGIFVTRVQPEGPASHLLQPGDKIIQANGYSFINIEHGQAVSLLKTFQNTVELIIVREV*,2,,FALSE,FALSE,628.666666666667,591,565,730,33,16,364,-0.747595090198524,0.145527876019656,-0.906977802292661,0.176380701755714,-0.406695247284101,0.164410301156254,-0.683237981634942,0.0927052205432432,0.034697857417882,0.0137282285065156,0.0188358233357712,0.0165146810967342,0.0633563779251845,0.0153179676245272,0.0394468052076346,0.0087570036886662,missense,"F27C,K47H",-0.683237981634942,-0.768939593553745
ERBIN_PDZ1 binding CRIPT,1,EIRVRVEKDPELGFSISGGVGGRGNPCRPDDDGIFVTRVQPEGPASPLLQPGDKIIQANGYSFINIEHGQAVSLLKTFQNTVELIIVREV*,2,,FALSE,FALSE,844,915,747,870,72,19,79,-0.642695014844096,0.111484490983009,-0.832270041412525,0.164452046917945,-0.923128165382227,0.150360090176122,-0.762780775682092,0.0786484659998977,0.0445935024599479,0.0105167793896793,0.0258307770586297,0.0153977905945543,0.0152407631246924,0.0140089214431271,0.0319331340594948,0.00742919225943463,missense,"F27C,K47P",-0.762780775682092,-0.860801861858556
ERBIN_PDZ1 binding CRIPT,1,EIRVRVEKDPELGFSISGGVGGRGNPCRPDDDGIFVTRVQPEGPASLLLQPGDKIIQANGYSFINIEHGQAVSLLKTFQNTVELIIVREV*,2,,FALSE,FALSE,2015.66666666667,1875,2009,2163,100,53,745,-0.761079391535975,0.0830208198063332,-0.924990177391816,0.0979750815821731,-0.5782183968554,0.0963240564900932,-0.753705447022482,0.0529226110821724,0.0334258291640907,0.00783168707104373,0.0171493087250669,0.00917349353784211,0.0473757122764241,0.00897443024191098,0.0327903963159498,0.00499910897945875,missense,"F27C,K47L",-0.753705447022482,-0.850320959266811
ERBIN_PDZ1 binding CRIPT,1,EIRVRVEKDPELGFSISGGVGGRGNPCRPDDDGIFVTRVQPEGPASELLQPGDKIIQANGYSFINIEHGQAVSLLKTFQNTVELIIVREV*,2,,FALSE,FALSE,563,561,549,579,24,12,561,-0.828324976557464,0.161362227693809,-0.986079226939807,0.196868802834337,-0.207127643109649,0.180702094866011,-0.670638450096776,0.102688593384132,0.027082283291789,0.0152219464386452,0.0114294869886451,0.0184330001204317,0.0819499215057866,0.016835860158246,0.0406369662741704,0.00970004046998975,missense,"F27C,K47E",-0.670638450096776,-0.754388664578483
ERBIN_PDZ1 binding CRIPT,1,EIRVRVEKDPELGFSISGGVGGRGNPCRPDDDGIFVTRVQPEGPASDLLQPGDKIIQANGYSFINIEHGQAVSLLKTFQNTVELIIVREV*,2,,FALSE,FALSE,477.666666666667,448,516,469,56,12,133,-0.503347148849977,0.139539211707143,-0.967142987041962,0.19729859644062,-0.576237659829529,0.199876113728081,-0.637941061206712,0.0989768156169364,0.0577387458221487,0.0131632937711258,0.0132025038775181,0.0184732420758981,0.0475602558568544,0.0186222871527573,0.043725585808671,0.00934942319721517,missense,"F27C,K47D",-0.637941061206712,-0.716627150828974
ERBIN_PDZ1 binding CRIPT,1,EIRVRVEKDPELGFSISGGVGGRGNPCRPDDDGIFVTRVQPEGPASALLQPGDKIIQANGYSFINIEHGQAVSLLKTFQNTVELIIVREV*,2,,FALSE,FALSE,959,812,898,1167,53,62,285,-0.700104085745848,0.119786754925421,-0.634805178847725,0.102032951625393,-0.621364691985346,0.128807737273061,-0.651355660964073,0.0665162454341364,0.0391778744356678,0.0112999652619684,0.0443195867787806,0.00955343549877493,0.0433558087346705,0.0120009070931764,0.0424584327954014,0.00628317373293184,missense,"F27C,K47A",-0.651355660964073,-0.732119384624305
ERBIN_PDZ1 binding CRIPT,1,EIRVRVEKDPELGFSISGGVGGRGNPCRPDDDGIFVTRVQPEGPASGLLQPGDKIIQANGYSFINIEHGQAVSLLKTFQNTVELIIVREV*,2,,FALSE,FALSE,1567,1485,1629,1587,163,78,580,-0.544168592917308,0.0788854900848794,-0.743675336054653,0.0924512326454372,-0.502690724885568,0.112649836046699,-0.600475422143762,0.0529630476831868,0.0538878951985434,0.00744158482452819,0.0341259776745722,0.00865629067659557,0.0544125610982644,0.0104954892080131,0.0472646177806564,0.00500292865069372,missense,"F27C,K47G",-0.600475422143762,-0.673358887134693
ERBIN_PDZ1 binding CRIPT,1,EIRVRVEKDPELGFSISGGVGGRGNPCRPDDDGIFVTRVQPEGPASVLLQPGDKIIQANGYSFINIEHGQAVSLLKTFQNTVELIIVREV*,2,,FALSE,FALSE,1942.33333333333,1800,1942,2085,36,41,187,-1.0566582584076,0.117641689685252,-0.996348758201982,0.111970319646642,-0.936255429149699,0.104100884449189,-0.991488058187075,0.0639798065718721,0.00554268857896682,0.0110976126503324,0.0104679416941794,0.010483880055227,0.014017707148427,0.00969899067432415,0.0103292750234576,0.00604357984228828,missense,"F27C,K47V",-0.991488058187075,-1.12493100140429
ERBIN_PDZ1 binding CRIPT,1,EIRVRVEKDPELGFSISGGVGGRGNPCRPDDDGIFVTRVQPEGPAS*LLQPGDKIIQANGYSFINIEHGQAVSLLKTFQNTVELIIVREV*,2,,FALSE,TRUE,418,387,416,451,6,1,2,-1.13595791679604,0.279990645438744,-1.66038953070274,0.610556475068533,-1.82537812782039,0.328329516216708,-1.45164425792019,0.201150158333942,-0.00193796640357509,0.0264126411063039,-0.0517067831136824,0.0571669427376925,-0.06882109684796,0.0305901811760832,-0.0331374198920233,0.0190007927081567,stop,"F27C,K47*",-1.45164425792019,-1.65635553568642
ERBIN_PDZ1 binding CRIPT,1,EIRVRVEKDPELGFSISGGVGGRGNPCRPDDDGIFVTRVQPEGPASYLLQPGDKIIQANGYSFINIEHGQAVSLLKTFQNTVELIIVREV*,2,,FALSE,FALSE,493,347,525,607,20,31,69,-0.737982392062351,0.18826396976291,-0.682514755330744,0.142528661617922,-0.850866515679571,0.181895841650219,-0.74431107099326,0.0963749207431982,0.0356046618060647,0.0177596957169902,0.0398524969382575,0.0133450846398397,0.0219733194356759,0.0169470805286472,0.0336777960228762,0.00910364628332262,missense,"F27C,K47Y",-0.74431107099326,-0.839471595704838
ERBIN_PDZ1 binding CRIPT,1,EIRVRVEKDPELGFSISGGVGGRGNPCRPDDDGIFVTRVQPEGPASWLLQPGDKIIQANGYSFINIEHGQAVSLLKTFQNTVELIIVREV*,2,,FALSE,FALSE,675.333333333333,552,662,812,9,3,55,-1.12069997560121,0.229719850218001,-1.46671543296106,0.359403761637371,-1.00640420714874,0.163971530164244,-1.09608866333025,0.125112886536114,-0.000498623584929622,0.0216703952708641,-0.0335729060564772,0.0336512920593114,0.00748200529317461,0.0152770877051856,0.000448624508762679,0.0118182557840458,missense,"F27C,K47W",-1.09608866333025,-1.24573199877449
ERBIN_PDZ1 binding CRIPT,1,EIRVRVEKDPELGFSISGGVGGRGNPCRPDDDGIFVTRVQPEGPASCLLQPGDKIIQANGYSFINIEHGQAVSLLKTFQNTVELIIVREV*,2,,FALSE,FALSE,572.666666666667,423,628,667,19,13,90,-0.813554363067701,0.18308962012235,-1.00269618114271,0.189984738206208,-0.799363003693425,0.173905890166817,-0.866213200907156,0.105058578799202,0.0284756545325092,0.0172715785522168,0.00987362687056864,0.0177884390610234,0.0267718577486945,0.0162026635591292,0.0221628306837418,0.00992391104491787,missense,"F27C,K47C",-0.866213200907156,-0.980253753274516
ERBIN_PDZ1 binding CRIPT,1,EIRVRVEKDPELGFSISGGVGGRGNPCRPDDDGIFVTRVQPEGPASFLLQPGDKIIQANGYSFINIEHGQAVSLLKTFQNTVELIIVREV*,2,,FALSE,FALSE,642.333333333333,579,482,866,20,8,106,-0.893156275552052,0.170037201797845,-1.07017682395403,0.232958923487658,-0.828642964311829,0.156426440136156,-0.899817366035097,0.103207461367093,0.0209664867082415,0.0160402915560591,0.00355535460416699,0.0218121500353568,0.0240438687744886,0.0145741180982839,0.018988556395244,0.00974905312336671,missense,"F27C,K47F",-0.899817366035097,-1.01906248346964
ERBIN_PDZ1 binding CRIPT,1,EIRVRVEKDPELGFSISGGVGGRGNPFKPDDDGIFVTRVQPEGPASNLLQPGDKIIQANGYSFINIEHGQAVSLLKTFQNTVELIIVREV*,2,,FALSE,FALSE,148,107,163,174,44,53,304,-0.142430209304568,0.248125726934913,-0.161407197137477,0.146967707574206,-0.0300175069501315,0.312393376522287,-0.138675311235413,0.117212292764123,0.0917854889855164,0.0234066954790688,0.088644258480168,0.0137607164386251,0.0984511219329345,0.0291054246238336,0.0908865977614334,0.0110719598537998,missense,"R28K,K47N",-0.138675311235413,-0.140035835064026
ERBIN_PDZ1 binding CRIPT,1,EIRVRVEKDPELGFSISGGVGGRGNPFKPDDDGIFVTRVQPEGPASTLLQPGDKIIQANGYSFINIEHGQAVSLLKTFQNTVELIIVREV*,2,,FALSE,FALSE,244.333333333333,246,240,247,236,398,289,0.113467062381799,0.156936118580322,0.334246625144622,0.100106422302089,-0.157604074543261,0.260853464133393,0.229836451815112,0.0802995596086852,0.115925305465967,0.014804413805265,0.135052764217395,0.00937305285440864,0.0865639901779802,0.0243034949163165,0.125696491416182,0.00758515578271583,missense,"R28K,K47T",0.229836451815112,0.285550503162415
ERBIN_PDZ1 binding CRIPT,1,EIRVRVEKDPELGFSISGGVGGRGNPFKPDDDGIFVTRVQPEGPASRLLQPGDKIIQANGYSFINIEHGQAVSLLKTFQNTVELIIVREV*,2,,FALSE,FALSE,208.333333333333,187,205,233,295,121,348,0.0906768478351979,0.184605508159171,-0.0112936433206294,0.120500042358447,-0.0793041811851945,0.268162827297326,0.00695849743011627,0.0944410750094214,0.113775413077199,0.0174145783535536,0.102699523284683,0.0112825255364324,0.0938591245036749,0.0249845020522053,0.104643275025188,0.00892097378521777,missense,"R28K,K47R",0.00695849743011627,0.028153529744486
ERBIN_PDZ1 binding CRIPT,1,EIRVRVEKDPELGFSISGGVGGRGNPFKPDDDGIFVTRVQPEGPASSLLQPGDKIIQANGYSFINIEHGQAVSLLKTFQNTVELIIVREV*,2,,FALSE,FALSE,417.666666666667,376,360,517,352,881,951,0.0453754312181712,0.12974139097333,0.336174444419218,0.0827717186687795,-0.0199006102885308,0.181310815797782,0.216968441217055,0.0651237130054916,0.109501948666138,0.0122390260254639,0.135233267641042,0.00774998922238501,0.0993937045718155,0.0168925741686192,0.124480969619107,0.0061516340899347,missense,"R28K,K47S",0.216968441217055,0.270689513474183
ERBIN_PDZ1 binding CRIPT,1,EIRVRVEKDPELGFSISGGVGGRGNPFKPDDDGIFVTRVQPEGPASMLLQPGDKIIQANGYSFINIEHGQAVSLLKTFQNTVELIIVREV*,2,,FALSE,FALSE,201,211,165,227,302,45,225,0.23558258867479,0.167587810558342,-0.215115353672886,0.15070012289114,-0.200298650116309,0.275931704694612,-0.0400421073503933,0.103822638329,0.12744495307573,0.0158092306517331,0.0836155162841866,0.0141101857857031,0.0825861729623221,0.0257083217375513,0.100203563140348,0.00980716319411606,missense,"R28K,K47M",-0.0400421073503933,-0.0261264615301011
ERBIN_PDZ1 binding CRIPT,1,EIRVRVEKDPELGFSISGGVGGRGNPFKPDDDGIFVTRVQPEGPASILLQPGDKIIQANGYSFINIEHGQAVSLLKTFQNTVELIIVREV*,2,,FALSE,FALSE,127,116,155,110,14,22,167,-0.513982878486525,0.275859270449764,-0.414613947666776,0.178110262379677,-0.0722133123084829,0.389612326084759,-0.396080911533027,0.139684410391503,0.0567354347674039,0.0260229119255718,0.0649362864916949,0.0166766213875817,0.0945197747130557,0.0362998483374292,0.0665718744040999,0.0131946927031685,missense,"R28K,K47I",-0.396080911533027,-0.437308046845827
ERBIN_PDZ1 binding CRIPT,1,EIRVRVEKDPELGFSISGGVGGRGNPFKPDDDGIFVTRVQPEGPASQLLQPGDKIIQANGYSFINIEHGQAVSLLKTFQNTVELIIVREV*,2,,FALSE,FALSE,141,121,134,168,96,85,196,0.0567577384287119,0.225257266071416,0.0427253089629519,0.144736385955128,-0.151331115808578,0.318024285726301,0.0214900079265563,0.113716297557294,0.110575687379239,0.0212494218012479,0.107757365561433,0.0135517958220468,0.0871484363965692,0.0296300516348976,0.106015932252834,0.0107417255612502,missense,"R28K,K47Q",0.0214900079265563,0.0449356598178511
ERBIN_PDZ1 binding CRIPT,1,EIRVRVEKDPELGFSISGGVGGRGNPFKPDDDGIFVTRVQPEGPASPLLQPGDKIIQANGYSFINIEHGQAVSLLKTFQNTVELIIVREV*,2,,FALSE,FALSE,269.333333333333,227,182,399,79,45,391,-0.229054957563481,0.177346873770759,-0.247141064916113,0.139395382604259,-0.20949714593113,0.207455659082771,-0.233527983477716,0.0969030956238748,0.0836138288820107,0.0167298422448789,0.0806169206168981,0.0130517129547139,0.0817291569475417,0.0193284669330707,0.0819267441972186,0.0091535380731403,missense,"R28K,K47P",-0.233527983477716,-0.249579153617632
ERBIN_PDZ1 binding CRIPT,1,EIRVRVEKDPELGFSISGGVGGRGNPFKPDDDGIFVTRVQPEGPASLLLQPGDKIIQANGYSFINIEHGQAVSLLKTFQNTVELIIVREV*,2,,FALSE,FALSE,514.666666666667,459,530,555,155,615,797,-0.225089922510896,0.124655391157199,0.210087510492354,0.0732041589865026,-0.102494119734916,0.175578664041758,0.0754891697079737,0.0594018889718913,0.0839878665490683,0.0117592432541513,0.123427636506003,0.00685417014776987,0.0916985376948118,0.0163585144752779,0.11111673300746,0.00561114636039238,missense,"R28K,K47L",0.0754891697079737,0.107298134599151
ERBIN_PDZ1 binding CRIPT,1,EIRVRVEKDPELGFSISGGVGGRGNPFKPDDDGIFVTRVQPEGPASELLQPGDKIIQANGYSFINIEHGQAVSLLKTFQNTVELIIVREV*,2,,FALSE,FALSE,100,71,118,111,359,38,347,0.618100942393377,0.284142542427494,-0.164351926578645,0.166460158170852,0.144769890629381,0.387375339849563,0.0487696687439012,0.134669550087088,0.163529444318326,0.0268043062096232,0.0883685408582685,0.0155858118271405,0.114735914786357,0.0360914302365786,0.108592789187138,0.0127209852902896,missense,"R28K,K47E",0.0487696687439012,0.0764403555138779
ERBIN_PDZ1 binding CRIPT,1,EIRVRVEKDPELGFSISGGVGGRGNPFKPDDDGIFVTRVQPEGPASALLQPGDKIIQANGYSFINIEHGQAVSLLKTFQNTVELIIVREV*,2,,FALSE,FALSE,260,287,262,231,543,176,591,0.22127913700515,0.145098232091556,0.0510627148945139,0.103449112981956,0.0797812228825176,0.268915461160891,0.105867364474167,0.0803817828280949,0.126095651084088,0.0136876984707402,0.108538004252419,0.00968603193904504,0.108680976005109,0.0250546243077704,0.113986279749959,0.00759292264882592,missense,"R28K,K47A",0.105867364474167,0.142381260753529
ERBIN_PDZ1 binding CRIPT,1,EIRVRVEKDPELGFSISGGVGGRGNPFKPDDDGIFVTRVQPEGPASGLLQPGDKIIQANGYSFINIEHGQAVSLLKTFQNTVELIIVREV*,2,,FALSE,FALSE,324,254,270,448,341,164,1241,0.205017183741045,0.153279297053017,0.0261466185558721,0.102874897306284,0.107895918381768,0.196063425499111,0.0858764444559478,0.0783101830226424,0.124561595778136,0.0144594511568195,0.106205088116401,0.00963226761749472,0.111300398221371,0.0182670622401877,0.112097922661615,0.0073972377992405,missense,"R28K,K47G",0.0858764444559478,0.119294175614363
ERBIN_PDZ1 binding CRIPT,1,EIRVRVEKDPELGFSISGGVGGRGNPFKPDDDGIFVTRVQPEGPASVLLQPGDKIIQANGYSFINIEHGQAVSLLKTFQNTVELIIVREV*,2,,FALSE,FALSE,381.666666666667,385,348,412,178,124,674,-0.10703851938897,0.129803429989087,-0.133277524392439,0.100357115281084,-0.0523871913634619,0.204061924241609,-0.114116489858384,0.0739918733303663,0.0951241291119445,0.0122448784147649,0.091278064617209,0.00939652545974519,0.0963669575028199,0.0190122755505505,0.0932064421901257,0.00698932707228822,missense,"R28K,K47V",-0.114116489858384,-0.111673378532146
ERBIN_PDZ1 binding CRIPT,1,EIRVRVEKDPELGFSISGGVGGRGNPFKPDDDGIFVTRVQPEGPAS*LLQPGDKIIQANGYSFINIEHGQAVSLLKTFQNTVELIIVREV*,2,,FALSE,TRUE,124.666666666667,148,106,120,0,4,11,,,-0.819281379839394,0.33227289056557,-0.91550780486856,0.388667163495909,-0.859913226361514,0.252559642929323,,,0.0270469169289129,0.0311110046062772,0.0159507456185791,0.0362117883446301,0.0227579309381978,0.0238569706407057,stop,"R28K,K47*",-0.859913226361514,-0.972978047675311
ERBIN_PDZ1 binding CRIPT,1,EIRVRVEKDPELGFSISGGVGGRGNPFKPDDDGIFVTRVQPEGPASYLLQPGDKIIQANGYSFINIEHGQAVSLLKTFQNTVELIIVREV*,2,,FALSE,FALSE,171,185,144,184,145,24,164,0.0530662186917497,0.18227561891916,-0.365549306477318,0.176247626107276,-0.232208515745644,0.304859162505897,-0.173430810606134,0.117000684631403,0.110227451509442,0.0171947905523667,0.0695302522391032,0.0165022211060786,0.0796131579798325,0.0284034683256718,0.0876035675889431,0.0110519711930974,missense,"R28K,K47Y",-0.173430810606134,-0.180174216503938
ERBIN_PDZ1 binding CRIPT,1,EIRVRVEKDPELGFSISGGVGGRGNPFKPDDDGIFVTRVQPEGPASWLLQPGDKIIQANGYSFINIEHGQAVSLLKTFQNTVELIIVREV*,2,,FALSE,FALSE,90,100,74,96,17,71,84,-0.410152474170226,0.281205493944346,0.169127425800396,0.174903962431607,-0.23775477377492,0.41706679458441,-0.0200655426626226,0.13991302477918,0.0665301734481604,0.0265272426406756,0.119592507551137,0.0163764126877876,0.0790964178465669,0.0388577577668789,0.102090564213563,0.0132162877872904,missense,"R28K,K47W",-0.0200655426626226,-0.00305595505444674
ERBIN_PDZ1 binding CRIPT,1,EIRVRVEKDPELGFSISGGVGGRGNPFKPDDDGIFVTRVQPEGPASCLLQPGDKIIQANGYSFINIEHGQAVSLLKTFQNTVELIIVREV*,2,,FALSE,FALSE,69.3333333333333,69,69,70,43,54,945,-0.01642691819369,0.301459261749184,0.106892985059718,0.183376905843693,0.584243735051023,0.484543691741684,0.12191872268785,0.149069559118678,0.103671885051034,0.0284378618302607,0.113765441824359,0.0171697418729446,0.155681318288047,0.0451445227614662,0.115502502916914,0.0140812207923198,missense,"R28K,K47C",0.12191872268785,0.160918630386383
ERBIN_PDZ1 binding CRIPT,1,EIRVRVEKDPELGFSISGGVGGRGNPFKPDDDGIFVTRVQPEGPASFLLQPGDKIIQANGYSFINIEHGQAVSLLKTFQNTVELIIVREV*,2,,FALSE,FALSE,172,166,173,177,81,39,525,-0.0905718186949984,0.196998149550456,-0.273290089922919,0.153445630738822,0.128984333696923,0.309570922540937,-0.160089722715782,0.112742190079645,0.0966774990645486,0.0185836259441051,0.0781685642792755,0.0143672501136127,0.113265187901691,0.0288424589920941,0.0888637766168924,0.0106497106485522,missense,"R28K,K47F",-0.160089722715782,-0.164766879988513
ERBIN_PDZ1 binding CRIPT,1,EIRVRVEKDPELGFSISGGVGGRGNPFNPDDDGIFVTRVQPEGPASNLLQPGDKIIQANGYSFINIEHGQAVSLLKTFQNTVELIIVREV*,2,,FALSE,FALSE,174.333333333333,149,198,176,398,69,368,0.424689846965461,0.197315316610455,-0.140239209534313,0.135765143902417,0.0239447806665173,0.310581324082159,0.039288838097351,0.105231214380107,0.145284199583418,0.0186135455855751,0.0906262358804509,0.0127118104944721,0.103478742275723,0.0289365972424796,0.107697222913125,0.00994021832955537,missense,"R28N,K47N",0.039288838097351,0.0654911473670077
ERBIN_PDZ1 binding CRIPT,1,EIRVRVEKDPELGFSISGGVGGRGNPFNPDDDGIFVTRVQPEGPASTLLQPGDKIIQANGYSFINIEHGQAVSLLKTFQNTVELIIVREV*,2,,FALSE,FALSE,391.333333333333,417,368,389,260,431,541,-0.0321980531265468,0.123611393353908,0.13755571677299,0.0940560477119084,-0.110397297944608,0.210149906078871,0.0544036568421215,0.0705121269339411,0.102184130607781,0.0116607587521034,0.116636420512837,0.00880655093057003,0.0909622053172446,0.0195794876292709,0.109124979869269,0.00666062765438538,missense,"R28N,K47T",0.0544036568421215,0.0829469276365273
ERBIN_PDZ1 binding CRIPT,1,EIRVRVEKDPELGFSISGGVGGRGNPFNPDDDGIFVTRVQPEGPASRLLQPGDKIIQANGYSFINIEHGQAVSLLKTFQNTVELIIVREV*,2,,FALSE,FALSE,449,387,448,512,783,325,1760,0.252872024921845,0.124468155862189,0.060897858715417,0.0813677765222874,0.154614996808763,0.182946707330541,0.122786567549404,0.0638268361276614,0.129075934974458,0.0117415805974515,0.109458877466586,0.0076185368775605,0.115653174937668,0.0170449887883833,0.115584480184314,0.00602913014100544,missense,"R28N,K47R",0.122786567549404,0.161920885819751
ERBIN_PDZ1 binding CRIPT,1,EIRVRVEKDPELGFSISGGVGGRGNPFNPDDDGIFVTRVQPEGPASSLLQPGDKIIQANGYSFINIEHGQAVSLLKTFQNTVELIIVREV*,2,,FALSE,FALSE,441,431,429,463,751,414,1146,0.2595373061331,0.1175278500225,0.140498064119403,0.0818137488291726,0.0592483058455211,0.191101720609104,0.166155361456752,0.0633497985381604,0.129704697696975,0.0110868736981391,0.116911915097097,0.00766029365907272,0.106767941625889,0.0178047844246671,0.119681128528325,0.00598406881752858,missense,"R28N,K47S",0.166155361456752,0.212006576543807
ERBIN_PDZ1 binding CRIPT,1,EIRVRVEKDPELGFSISGGVGGRGNPFNPDDDGIFVTRVQPEGPASMLLQPGDKIIQANGYSFINIEHGQAVSLLKTFQNTVELIIVREV*,2,,FALSE,FALSE,262.333333333333,205,287,295,94,239,346,-0.109416738729769,0.177970391471568,0.125863473050707,0.111389763269386,-0.149735095852115,0.244083866672535,0.0323853273383696,0.08806132477404,0.0948997821384155,0.0167886611715938,0.115541665392482,0.0104295220481796,0.0872971362155542,0.022741085814361,0.107045112181638,0.00831833786011424,missense,"R28N,K47M",0.0323853273383696,0.057518430728329
ERBIN_PDZ1 binding CRIPT,1,EIRVRVEKDPELGFSISGGVGGRGNPFNPDDDGIFVTRVQPEGPASILLQPGDKIIQANGYSFINIEHGQAVSLLKTFQNTVELIIVREV*,2,,FALSE,FALSE,205.666666666667,210,160,247,52,78,276,-0.296163493288009,0.185213473532766,-0.0376962289433017,0.139888455743686,-0.164290410605489,0.265110476311297,-0.136507603261218,0.102879255598807,0.0772832114198308,0.0174719301668352,0.100227425842347,0.0130978798288331,0.0859410299461235,0.0247001171124913,0.0910913610597109,0.00971805056378402,missense,"R28N,K47I",-0.136507603261218,-0.137532395576925
ERBIN_PDZ1 binding CRIPT,1,EIRVRVEKDPELGFSISGGVGGRGNPFNPDDDGIFVTRVQPEGPASQLLQPGDKIIQANGYSFINIEHGQAVSLLKTFQNTVELIIVREV*,2,,FALSE,FALSE,209,136,176,315,259,157,506,0.322145591997967,0.207551153829541,0.146873447970276,0.128053692494508,-0.0552547792028459,0.236617479958811,0.151366416119321,0.0989861339923326,0.135610788531683,0.0195791331839273,0.117508847925453,0.0119897804791309,0.096099786787997,0.0220454489281763,0.118284153815224,0.0093503034178461,missense,"R28N,K47Q",0.151366416119321,0.19492714048921
ERBIN_PDZ1 binding CRIPT,1,EIRVRVEKDPELGFSISGGVGGRGNPFNPDDDGIFVTRVQPEGPASHLLQPGDKIIQANGYSFINIEHGQAVSLLKTFQNTVELIIVREV*,2,,FALSE,FALSE,141.333333333333,154,156,114,58,217,509,-0.169062599599416,0.20817331945631,0.282584956580547,0.129680359913142,0.251853880369359,0.382254143660794,0.163632848126626,0.105772526522637,0.089273148740868,0.0196378245640724,0.130215636500087,0.0121420867881646,0.12471283883799,0.035614292752694,0.119442850053745,0.00999135107484285,missense,"R28N,K47H",0.163632848126626,0.209093379954344
ERBIN_PDZ1 binding CRIPT,1,EIRVRVEKDPELGFSISGGVGGRGNPFNPDDDGIFVTRVQPEGPASPLLQPGDKIIQANGYSFINIEHGQAVSLLKTFQNTVELIIVREV*,2,,FALSE,FALSE,348.333333333333,304,336,405,129,62,426,-0.142678529574295,0.14772901835668,-0.333559579033106,0.114670349806602,-0.186673835578759,0.206400583410711,-0.249659953704552,0.0829469580320784,0.0917620639380351,0.0139358710957193,0.0725254787114657,0.0107366862670146,0.0838555853197511,0.0192301664319927,0.0804029063598882,0.00783523099555899,missense,"R28N,K47P",-0.249659953704552,-0.268209620337023
ERBIN_PDZ1 binding CRIPT,1,EIRVRVEKDPELGFSISGGVGGRGNPFNPDDDGIFVTRVQPEGPASLLLQPGDKIIQANGYSFINIEHGQAVSLLKTFQNTVELIIVREV*,2,,FALSE,FALSE,613,605,590,644,445,318,1756,0.0332429071204868,0.101077023058207,-0.0114342002700924,0.0755505754691068,0.0465084951006276,0.163439020053036,0.00963467617819327,0.0567493128103325,0.108357438983667,0.00953500117815224,0.102686362813196,0.00707386719821021,0.105580984317494,0.0152274741920064,0.104896068848784,0.00536058205457313,missense,"R28N,K47L",0.00963467617819327,0.0312441912322099
ERBIN_PDZ1 binding CRIPT,1,EIRVRVEKDPELGFSISGGVGGRGNPFNPDDDGIFVTRVQPEGPASELLQPGDKIIQANGYSFINIEHGQAVSLLKTFQNTVELIIVREV*,2,,FALSE,FALSE,78,66,97,71,70,90,316,0.144738754004332,0.301946120612755,0.158889458392349,0.157641402974252,0.25089639208303,0.48148410940418,0.163242105369655,0.13420456498596,0.118875289621041,0.0284837891804861,0.118633917608249,0.014760103978763,0.124623630470463,0.0448594640828988,0.119405940203965,0.0126770624537774,missense,"R28N,K47E",0.163242105369655,0.208642119517632
ERBIN_PDZ1 binding CRIPT,1,EIRVRVEKDPELGFSISGGVGGRGNPFNPDDDGIFVTRVQPEGPASDLLQPGDKIIQANGYSFINIEHGQAVSLLKTFQNTVELIIVREV*,2,,FALSE,FALSE,90.6666666666667,103,90,79,77,31,320,0.0387297447449139,0.244729370430732,-0.14380151503868,0.183583908122228,0.222600660793638,0.457006222721479,-0.0499310847628779,0.139815003253029,0.108875034393884,0.0230863035414259,0.0902926940655689,0.0171891236793569,0.121987341303939,0.0425788802442614,0.099269443020998,0.0132070286014426,missense,"R28N,K47D",-0.0499310847628779,-0.0375470296306811
ERBIN_PDZ1 binding CRIPT,1,EIRVRVEKDPELGFSISGGVGGRGNPFNPDDDGIFVTRVQPEGPASALLQPGDKIIQANGYSFINIEHGQAVSLLKTFQNTVELIIVREV*,2,,FALSE,FALSE,291,269,292,312,236,431,681,0.0831765331341084,0.150666862223008,0.283350667428296,0.0943114862885038,0.0317549695864585,0.232761881519037,0.20639756801989,0.0756065951161128,0.113067878294836,0.0142130096963538,0.130287330683957,0.0088304678704069,0.104206410920424,0.0216862261078403,0.123482437119669,0.00714185488626776,missense,"R28N,K47A",0.20639756801989,0.258481438544372
ERBIN_PDZ1 binding CRIPT,1,EIRVRVEKDPELGFSISGGVGGRGNPFNPDDDGIFVTRVQPEGPASGLLQPGDKIIQANGYSFINIEHGQAVSLLKTFQNTVELIIVREV*,2,,FALSE,FALSE,298.333333333333,277,337,281,662,345,1535,0.38433499454116,0.145020373920375,0.186742901745502,0.0912482581330632,0.293879200324837,0.244346475684677,0.247424729287266,0.0736409396819092,0.141477364421798,0.0136803537970302,0.12124186014303,0.0085436551090896,0.128628302078196,0.0227655528721889,0.127357893112855,0.00695617762033711,missense,"R28N,K47G",0.247424729287266,0.305862827911892
ERBIN_PDZ1 binding CRIPT,1,EIRVRVEKDPELGFSISGGVGGRGNPFNPDDDGIFVTRVQPEGPASVLLQPGDKIIQANGYSFINIEHGQAVSLLKTFQNTVELIIVREV*,2,,FALSE,FALSE,271.666666666667,272,335,208,102,182,698,-0.171700717506924,0.156814882171368,-0.00988266321446999,0.0970044889576446,0.14379683063125,0.282770797808319,-0.0390995356849079,0.0791948656031356,0.0890242844926431,0.0147929770883215,0.102831634599895,0.00908261609201399,0.114645255615713,0.0263455142136926,0.100292599156908,0.00748080557002276,missense,"R28N,K47V",-0.0390995356849079,-0.0250379057122101
ERBIN_PDZ1 binding CRIPT,1,EIRVRVEKDPELGFSISGGVGGRGNPFNPDDDGIFVTRVQPEGPAS*LLQPGDKIIQANGYSFINIEHGQAVSLLKTFQNTVELIIVREV*,2,,FALSE,TRUE,93.6666666666667,92,102,87,0,0,11,,,,,-0.81889965371647,0.449401208323799,-0.818899653716469,0.449401208323799,,,,,0.0249516447180019,0.0418703275349211,0.0266321033400692,0.0424507704735663,stop,"R28N,K47*",-0.818899653716469,-0.925612351516527
ERBIN_PDZ1 binding CRIPT,1,EIRVRVEKDPELGFSISGGVGGRGNPFNPDDDGIFVTRVQPEGPASYLLQPGDKIIQANGYSFINIEHGQAVSLLKTFQNTVELIIVREV*,2,,FALSE,FALSE,185,179,222,154,225,20,174,0.196225417106489,0.182512893542029,-0.553466517140659,0.174767638178221,-0.160958771435418,0.331572161370181,-0.190572997102981,0.117969189824562,0.123732233152663,0.0172171736196569,0.0519353976104428,0.0163636485273777,0.0862514359278951,0.0308922956611818,0.0859843039756855,0.0111434569098595,missense,"R28N,K47Y",-0.190572997102981,-0.199971360345416
ERBIN_PDZ1 binding CRIPT,1,EIRVRVEKDPELGFSISGGVGGRGNPFNPDDDGIFVTRVQPEGPASWLLQPGDKIIQANGYSFINIEHGQAVSLLKTFQNTVELIIVREV*,2,,FALSE,FALSE,238.333333333333,218,243,254,85,22,277,-0.158555843942252,0.174525778315295,-0.551961764171331,0.168301811106107,-0.171599264482696,0.261696656986801,-0.328725461303277,0.109939017481326,0.090264293162602,0.016463716990319,0.0520762889617667,0.0157582474202289,0.0852600702600449,0.0243820544757778,0.0729343200426232,0.0103849208919495,missense,"R28N,K47W",-0.328725461303277,-0.359520680750426
ERBIN_PDZ1 binding CRIPT,1,EIRVRVEKDPELGFSISGGVGGRGNPFNPDDDGIFVTRVQPEGPASCLLQPGDKIIQANGYSFINIEHGQAVSLLKTFQNTVELIIVREV*,2,,FALSE,FALSE,131,147,115,131,79,62,282,-0.0613075683162089,0.208162034993189,-0.00694598588492584,0.155974278254766,0.0326900674303682,0.357772763699673,-0.0200704503760122,0.117854981869925,0.099438113231814,0.0196367600553849,0.103106598295462,0.01460400961687,0.104293533189515,0.0333333834482837,0.102090100627327,0.0111326687420069,missense,"R28N,K47C",-0.0200704503760122,-0.00306162286747191
ERBIN_PDZ1 binding CRIPT,1,EIRVRVEKDPELGFSISGGVGGRGNPFNPDDDGIFVTRVQPEGPASFLLQPGDKIIQANGYSFINIEHGQAVSLLKTFQNTVELIIVREV*,2,,FALSE,FALSE,173,176,178,165,179,51,264,0.13202767439098,0.185166128605034,-0.200048309946188,0.14531547911784,-0.0564445382906903,0.320475839233131,-0.0715564891475289,0.107670898120096,0.1176762024752,0.0174674639298206,0.0850262569136325,0.0136060168270223,0.095988937947867,0.029858460785561,0.0972266913306878,0.0101706726597977,missense,"R28N,K47F",-0.0715564891475289,-0.0625217457389096
ERBIN_PDZ1 binding CRIPT,1,EIRVRVEKDPELGFSISGGVGGRGNPFTPDDDGIFVTRVQPEGPASNLLQPGDKIIQANGYSFINIEHGQAVSLLKTFQNTVELIIVREV*,2,,FALSE,FALSE,241.333333333333,290,263,171,494,158,839,0.274520210420218,0.142707093935624,0.00986222645237733,0.105532793264041,0.257324301101086,0.310987269609008,0.114090619267602,0.081859385276371,0.131118095180472,0.0134621328135402,0.104680366081811,0.00988112876666654,0.125222513274883,0.0289744188412108,0.114763054478901,0.00773249806878729,missense,"R28T,K47N",0.114090619267602,0.151878121496509
ERBIN_PDZ1 binding CRIPT,1,EIRVRVEKDPELGFSISGGVGGRGNPFTPDDDGIFVTRVQPEGPASTLLQPGDKIIQANGYSFINIEHGQAVSLLKTFQNTVELIIVREV*,2,,FALSE,FALSE,353.333333333333,342,392,326,202,288,867,-0.079241291283717,0.139391990970354,0.039515793554807,0.0895386600117381,0.0474634143351721,0.22540107812832,0.00911183441023912,0.0714501579684662,0.097746353181408,0.0131494058482699,0.107456855795269,0.00838358392501889,0.105669953328656,0.0210004263298668,0.104846680828738,0.00674923475958706,missense,"R28T,K47T",0.00911183441023912,0.0306403724784923
ERBIN_PDZ1 binding CRIPT,1,EIRVRVEKDPELGFSISGGVGGRGNPFTPDDDGIFVTRVQPEGPASRLLQPGDKIIQANGYSFINIEHGQAVSLLKTFQNTVELIIVREV*,2,,FALSE,FALSE,316.333333333333,309,351,289,159,98,610,-0.0852832097506158,0.144752765887115,-0.210731450849597,0.100410150384253,0.0210731655074118,0.239064514907179,-0.149645459306428,0.0779901659324302,0.0971763947679414,0.0136551092574185,0.0840259849826611,0.00940149118335923,0.103211196338955,0.0222734370885992,0.089850349462145,0.00736700874824419,missense,"R28T,K47R",-0.149645459306428,-0.152705023989496
ERBIN_PDZ1 binding CRIPT,1,EIRVRVEKDPELGFSISGGVGGRGNPFTPDDDGIFVTRVQPEGPASSLLQPGDKIIQANGYSFINIEHGQAVSLLKTFQNTVELIIVREV*,2,,FALSE,FALSE,378.666666666667,363,421,352,377,249,1056,-0.00151640602542783,0.136609914235435,-0.0594745429616916,0.089895643090106,0.11719407859684,0.217207629368213,-0.0249684675615453,0.0709731527863575,0.10507845349547,0.0128869613861899,0.0981883030400329,0.00841700856636283,0.112166699883374,0.0202370496925279,0.101627430301864,0.00670417649733644,missense,"R28T,K47S",-0.0249684675615453,-0.0087182379543434
ERBIN_PDZ1 binding CRIPT,1,EIRVRVEKDPELGFSISGGVGGRGNPFTPDDDGIFVTRVQPEGPASMLLQPGDKIIQANGYSFINIEHGQAVSLLKTFQNTVELIIVREV*,2,,FALSE,FALSE,240,196,232,292,196,107,1453,0.0257427536629334,0.181217626575534,-0.0670418905037858,0.114762022665724,0.21252854428697,0.240611794188201,-0.00513938707467327,0.0899289104541202,0.107649919412054,0.017094985889173,0.0974797655970935,0.0107452696778898,0.121048930793925,0.0224175957803971,0.103500499908396,0.00849475138454714,missense,"R28T,K47M",-0.00513938707467327,0.0141819421781649
ERBIN_PDZ1 binding CRIPT,1,EIRVRVEKDPELGFSISGGVGGRGNPFTPDDDGIFVTRVQPEGPASILLQPGDKIIQANGYSFINIEHGQAVSLLKTFQNTVELIIVREV*,2,,FALSE,FALSE,237,216,260,235,18,65,458,-0.62668681556753,0.219604740221377,-0.238234809709699,0.13063691942738,0.00149187792145122,0.267458254006931,-0.288642089001708,0.10352221813261,0.0461036201340136,0.0207161963558505,0.0814508211685796,0.0122316503014653,0.101386824464572,0.0249188575592783,0.0767206250321603,0.00977878528020232,missense,"R28T,K47I",-0.288642089001708,-0.313229253034853
ERBIN_PDZ1 binding CRIPT,1,EIRVRVEKDPELGFSISGGVGGRGNPFTPDDDGIFVTRVQPEGPASQLLQPGDKIIQANGYSFINIEHGQAVSLLKTFQNTVELIIVREV*,2,,FALSE,FALSE,158.333333333333,189,150,136,396,95,424,0.165318566971924,0.183091484782848,0.00696902250918077,0.142199674917738,0.143193883186344,0.34788608480563,0.073781506954967,0.106875401280936,0.120816665959154,0.0172717544531239,0.104409472837856,0.0133142813241451,0.11458907951619,0.0324122500025812,0.110955425920982,0.0100955294400952,missense,"R28T,K47Q",0.073781506954967,0.105325991479589
ERBIN_PDZ1 binding CRIPT,1,EIRVRVEKDPELGFSISGGVGGRGNPFTPDDDGIFVTRVQPEGPASHLLQPGDKIIQANGYSFINIEHGQAVSLLKTFQNTVELIIVREV*,2,,FALSE,FALSE,150.666666666667,170,161,121,80,133,213,-0.101560606277445,0.195087564223837,0.086852721296642,0.131386069244324,-0.0337349322158968,0.368853098273078,0.0230999046213413,0.104510443881484,0.0956408826370471,0.0184033927636148,0.111889054204584,0.0123017938613749,0.0981047725894498,0.0343657287762266,0.106168004285153,0.00987213381524068,missense,"R28T,K47H",0.0230999046213413,0.0467948950118236
ERBIN_PDZ1 binding CRIPT,1,EIRVRVEKDPELGFSISGGVGGRGNPFTPDDDGIFVTRVQPEGPASPLLQPGDKIIQANGYSFINIEHGQAVSLLKTFQNTVELIIVREV*,2,,FALSE,FALSE,438,397,485,432,59,227,211,-0.540367740695198,0.168371483573879,-0.114796400511726,0.0877629126312959,-0.415601635904082,0.197714815989556,-0.23387575767393,0.0724168650608533,0.0542464448403836,0.0158831576719435,0.0930084685908927,0.00821731912731455,0.0625265772887714,0.0184209208846289,0.0818938931894628,0.00684055062642052,missense,"R28T,K47P",-0.23387575767393,-0.249980790584309
ERBIN_PDZ1 binding CRIPT,1,EIRVRVEKDPELGFSISGGVGGRGNPFTPDDDGIFVTRVQPEGPASLLLQPGDKIIQANGYSFINIEHGQAVSLLKTFQNTVELIIVREV*,2,,FALSE,FALSE,499.333333333333,554,428,516,251,114,590,-0.169563730615568,0.112128939671809,-0.244847616839857,0.0963135907650869,-0.162567608242519,0.180769441128224,-0.20581973298642,0.0677379192280184,0.0892258750412195,0.0105775728204813,0.0808316581886068,0.00901792668321346,0.0861015419738605,0.0168421347520942,0.0845440860290692,0.00639857394293815,missense,"R28T,K47L",-0.20581973298642,-0.217579488891502
ERBIN_PDZ1 binding CRIPT,1,EIRVRVEKDPELGFSISGGVGGRGNPFTPDDDGIFVTRVQPEGPASALLQPGDKIIQANGYSFINIEHGQAVSLLKTFQNTVELIIVREV*,2,,FALSE,FALSE,307.666666666667,232,283,408,267,229,1309,0.0860066835394177,0.163919270036243,0.0753337356978311,0.0971182987876987,0.110993557436628,0.203067674393111,0.0828683942463865,0.0772691141050044,0.11333485773915,0.0154631625034838,0.11081052139556,0.00909327220705553,0.111589002611857,0.0189196421396092,0.111813780014346,0.00729889765940275,missense,"R28T,K47A",0.0828683942463865,0.115820242887518
ERBIN_PDZ1 binding CRIPT,1,EIRVRVEKDPELGFSISGGVGGRGNPFTPDDDGIFVTRVQPEGPASGLLQPGDKIIQANGYSFINIEHGQAVSLLKTFQNTVELIIVREV*,2,,FALSE,FALSE,352.666666666667,327,386,345,226,245,1813,0.00766893852250283,0.138153540623689,0.00309746042710687,0.0885012206917401,0.196341106060364,0.220872904911884,0.0240415530412211,0.0706109741412742,0.105944943904827,0.0130325778575234,0.104046975056096,0.00828644756397465,0.119540760971624,0.0205785402908546,0.10625695309125,0.00666996483468826,missense,"R28T,K47G",0.0240415530412211,0.0478823845931491
ERBIN_PDZ1 binding CRIPT,1,EIRVRVEKDPELGFSISGGVGGRGNPFTPDDDGIFVTRVQPEGPASVLLQPGDKIIQANGYSFINIEHGQAVSLLKTFQNTVELIIVREV*,2,,FALSE,FALSE,327.333333333333,312,344,326,35,68,300,-0.539958720233341,0.174321849527341,-0.309694584355596,0.110534230268398,-0.233180711885725,0.227118278759609,-0.355125060954725,0.0863412230166639,0.0542850293818322,0.0164444795694436,0.0747599792693567,0.0103494177366626,0.079522579294107,0.0211604164490377,0.0704405943368609,0.00815585577608536,missense,"R28T,K47V",-0.355125060954725,-0.390009012664986
ERBIN_PDZ1 binding CRIPT,1,EIRVRVEKDPELGFSISGGVGGRGNPFTPDDDGIFVTRVQPEGPAS*LLQPGDKIIQANGYSFINIEHGQAVSLLKTFQNTVELIIVREV*,2,,FALSE,TRUE,212.666666666667,224,230,184,1,4,6,-1.37300079431191,0.650169419447019,-0.989413989983377,0.322136555583649,-1.2424954574023,0.340545063595482,-1.13921805886679,0.220192780507375,-0.024299172224653,0.061333090279636,0.0111172501756063,0.0301619305973307,-0.0145144152618921,0.0317282933135101,-0.00362541008810514,0.0207995728808099,stop,"R28T,K47*",-1.13921805886679,-1.29554121345022
ERBIN_PDZ1 binding CRIPT,1,EIRVRVEKDPELGFSISGGVGGRGNPFTPDDDGIFVTRVQPEGPASYLLQPGDKIIQANGYSFINIEHGQAVSLLKTFQNTVELIIVREV*,2,,FALSE,FALSE,278.333333333333,264,325,246,27,41,379,-0.570301800702979,0.191762401085302,-0.450505501507282,0.129096360989228,-0.0775042997048889,0.261257074957864,-0.428835337416485,0.0990887333838802,0.0514226448430617,0.0180897167818318,0.0615757285630664,0.0120874064524289,0.094026817927076,0.0243410989928171,0.0634778671130241,0.00935999503224465,missense,"R28T,K47Y",-0.428835337416485,-0.475135431396748
ERBIN_PDZ1 binding CRIPT,1,EIRVRVEKDPELGFSISGGVGGRGNPFTPDDDGIFVTRVQPEGPASWLLQPGDKIIQANGYSFINIEHGQAVSLLKTFQNTVELIIVREV*,2,,FALSE,FALSE,292.333333333333,317,270,290,90,30,168,-0.324030721921816,0.169769454165943,-0.483133232453051,0.146321462743769,-0.362504649867219,0.242210216646665,-0.406175250325115,0.100784619288716,0.0746543839196168,0.0160150338475475,0.0585207652586018,0.0137002079636114,0.0674735782209067,0.0225665194384458,0.065618355696966,0.00952018966893474,missense,"R28T,K47W",-0.406175250325115,-0.448965782402976
ERBIN_PDZ1 binding CRIPT,1,EIRVRVEKDPELGFSISGGVGGRGNPFTPDDDGIFVTRVQPEGPASFLLQPGDKIIQANGYSFINIEHGQAVSLLKTFQNTVELIIVREV*,2,,FALSE,FALSE,281.666666666667,295,228,322,116,86,335,-0.166493091166864,0.151171181472671,-0.128228128321423,0.122997945717506,-0.189489326628904,0.229939453634195,-0.150228817612939,0.0881228528418544,0.0895155407820102,0.0142605841548629,0.0917508440370313,0.0115164064370904,0.0835932684183771,0.0214232629074902,0.0897952450051144,0.00832414984690042,missense,"R28T,K47F",-0.150228817612939,-0.153378731996771
ERBIN_PDZ1 binding CRIPT,1,EIRVRVEKDPELGFSISGGVGGRGNPFTPDDDGIFVTRVQPEGPASELLQPGDKIIQANGYSFINIEHGQAVSLLKTFQNTVELIIVREV*,2,,FALSE,FALSE,83,89,90,70,35,29,206,-0.155962782047757,0.272932763799271,-0.164173344734881,0.185773105369674,0.126620797280209,0.485072190200542,-0.135318188870035,0.146411289274007,0.0905089070963225,0.0257468428099998,0.0883852616342381,0.0173941001537645,0.113044979228292,0.0451937625124152,0.0912037140226822,0.0138301186569833,missense,"R28T,K47E",-0.135318188870035,-0.136158766384774
ERBIN_PDZ1 binding CRIPT,1,EIRVRVEKDPELGFSISGGVGGRGNPFTPDDDGIFVTRVQPEGPASDLLQPGDKIIQANGYSFINIEHGQAVSLLKTFQNTVELIIVREV*,2,,FALSE,FALSE,130,181,138,71,169,58,157,0.106113680813674,0.183099120729007,-0.0830105304617691,0.150414817930982,0.0407580340717573,0.481933158678817,-0.00419192379632566,0.112986488514898,0.115231631475637,0.017272474782566,0.0959846077151394,0.0140834724299595,0.105045218764807,0.0449013016210721,0.103589997990324,0.0106727872594066,missense,"R28T,K47D",-0.00419192379632566,0.015276147214927
ERBIN_PDZ1 binding CRIPT,1,EIRVRVEKDPELGFSISGGVGGRGNPFRKDDDGIFVTRVQPEGPASNLLQPGDKIIQANGYSFINIEHGQAVSLLKTFQNTVELIIVREV*,2,,FALSE,FALSE,564,597,585,510,241,43,467,-0.148031557470743,0.105242287457245,-0.615618293562385,0.12945392990021,-0.22410099026803,0.190956465518269,-0.317090149892768,0.0750836917030715,0.0912570913363992,0.00992792728292355,0.0461160718169561,0.0121208859457986,0.0803685292181778,0.0177912511316614,0.074033400162853,0.00709246104318119,missense,"P29K,K47N",-0.317090149892768,-0.346083308938108
ERBIN_PDZ1 binding CRIPT,1,EIRVRVEKDPELGFSISGGVGGRGNPFRKDDDGIFVTRVQPEGPASTLLQPGDKIIQANGYSFINIEHGQAVSLLKTFQNTVELIIVREV*,2,,FALSE,FALSE,605.333333333333,503,762,551,364,109,1090,0.021173916446677,0.111199071768336,-0.414312124132416,0.0932016668483061,0.00602386187705298,0.178419059831255,-0.201376450862737,0.0663130580151612,0.107218922664013,0.0104898546498539,0.0649645464961502,0.00872655449469528,0.101809065546904,0.0166231517299899,0.0849638017443101,0.00626398049907694,missense,"P29K,K47T",-0.201376450862737,-0.212448037582943
ERBIN_PDZ1 binding CRIPT,1,EIRVRVEKDPELGFSISGGVGGRGNPFRKDDDGIFVTRVQPEGPASRLLQPGDKIIQANGYSFINIEHGQAVSLLKTFQNTVELIIVREV*,2,,FALSE,FALSE,933,927,934,938,331,323,1008,-0.192675585721583,0.0856530738423402,-0.137564109024929,0.0706047772058127,-0.209206673619371,0.137984677887288,-0.166516318659734,0.0506741574958679,0.0870456410078306,0.00807999815673993,0.0908767079070073,0.00661078773274688,0.0817562200052458,0.0128559148282899,0.0882567156115146,0.00478671839094945,missense,"P29K,K47R",-0.166516318659734,-0.172188817927228
ERBIN_PDZ1 binding CRIPT,1,EIRVRVEKDPELGFSISGGVGGRGNPFRKDDDGIFVTRVQPEGPASSLLQPGDKIIQANGYSFINIEHGQAVSLLKTFQNTVELIIVREV*,2,,FALSE,FALSE,1209,1156,1192,1279,911,576,1964,0.0273809119962337,0.0734763818578477,-0.0661789195873692,0.0627820842029752,-0.132011042693914,0.119424913128571,-0.0412028135835016,0.0443221890633353,0.107804453461093,0.00693132194027408,0.0975605663272103,0.00587834206849024,0.0889484711413062,0.011126717365032,0.100093921971219,0.00418670675548786,missense,"P29K,K47S",-0.0412028135835016,-0.0274669362856856
ERBIN_PDZ1 binding CRIPT,1,EIRVRVEKDPELGFSISGGVGGRGNPFRKDDDGIFVTRVQPEGPASMLLQPGDKIIQANGYSFINIEHGQAVSLLKTFQNTVELIIVREV*,2,,FALSE,FALSE,310,262,360,308,62,79,630,-0.309907378083292,0.166649821148439,-0.281515090360724,0.120250586612518,0.0173420142843474,0.238950064036647,-0.247182070455083,0.0902857298223285,0.0759866956168284,0.0157207463468148,0.0773984502140816,0.011259168774322,0.102863568159728,0.0222627737985433,0.0806369690440449,0.00852845680593849,missense,"P29K,K47M",-0.247182070455083,-0.265347966071323
ERBIN_PDZ1 binding CRIPT,1,EIRVRVEKDPELGFSISGGVGGRGNPFRKDDDGIFVTRVQPEGPASILLQPGDKIIQANGYSFINIEHGQAVSLLKTFQNTVELIIVREV*,2,,FALSE,FALSE,460.666666666667,425,553,404,50,121,132,-0.521721695331141,0.14482480134392,-0.282404381344994,0.107020380875604,-0.533686846714038,0.213265554826167,-0.390287436344096,0.0798150932397158,0.0560054011208013,0.0136619046511166,0.0773151851127341,0.0100204129103618,0.051524678846877,0.0198697699674507,0.0671191303547613,0.00753939273123676,missense,"P29K,K47I",-0.390287436344096,-0.4306172864998
ERBIN_PDZ1 binding CRIPT,1,EIRVRVEKDPELGFSISGGVGGRGNPFRKDDDGIFVTRVQPEGPASQLLQPGDKIIQANGYSFINIEHGQAVSLLKTFQNTVELIIVREV*,2,,FALSE,FALSE,309.333333333333,401,282,245,196,27,741,-0.0900590358961355,0.12677061509233,-0.534871411344084,0.156327765070249,0.134840565238537,0.265534995472831,-0.218007259450742,0.0923212758258822,0.0967258719236155,0.0119587808157385,0.0536764738117144,0.014637106900028,0.113810808002897,0.0247396692009349,0.0833928432664893,0.00872073598673451,missense,"P29K,K47Q",-0.218007259450742,-0.23165460203593
ERBIN_PDZ1 binding CRIPT,1,EIRVRVEKDPELGFSISGGVGGRGNPFRKDDDGIFVTRVQPEGPASHLLQPGDKIIQANGYSFINIEHGQAVSLLKTFQNTVELIIVREV*,2,,FALSE,FALSE,350.333333333333,334,366,351,104,44,185,-0.226722059424129,0.143620189001839,-0.465339654977676,0.134364098099922,-0.390034218664154,0.226291154392119,-0.359675041872119,0.0900209598133696,0.0838339005247462,0.0135482687351247,0.0601867936542867,0.0125806293368975,0.0649086717607704,0.0210833539767135,0.0700107997746616,0.00850344643509298,missense,"P29K,K47H",-0.359675041872119,-0.39526368812393
ERBIN_PDZ1 binding CRIPT,1,EIRVRVEKDPELGFSISGGVGGRGNPFRKDDDGIFVTRVQPEGPASPLLQPGDKIIQANGYSFINIEHGQAVSLLKTFQNTVELIIVREV*,2,,FALSE,FALSE,463.333333333333,493,396,501,71,48,383,-0.460455555842741,0.129886048756715,-0.461141669104915,0.119832545829442,-0.296518196442357,0.18684062386506,-0.430953733391711,0.0796668110759095,0.0617848819021687,0.0122526721746408,0.0605798547842581,0.0112200272460868,0.0736214798433165,0.0174077816729465,0.0632777618626358,0.00752538588838793,missense,"P29K,K47P",-0.430953733391711,-0.477581921512958
ERBIN_PDZ1 binding CRIPT,1,EIRVRVEKDPELGFSISGGVGGRGNPFRKDDDGIFVTRVQPEGPASLLLQPGDKIIQANGYSFINIEHGQAVSLLKTFQNTVELIIVREV*,2,,FALSE,FALSE,976,802,1000,1126,245,284,731,-0.251703584311332,0.0941809288520403,-0.216889450437905,0.0716947554584789,-0.329952643306072,0.127008680601322,-0.246498269710185,0.0520383269958627,0.0814772930384498,0.00888446493963851,0.0834494060350642,0.00671284336052235,0.070506420926688,0.0118332905164864,0.0807015613680832,0.00491557885073174,missense,"P29K,K47L",-0.246498269710185,-0.264558259244359
ERBIN_PDZ1 binding CRIPT,1,EIRVRVEKDPELGFSISGGVGGRGNPFRKDDDGIFVTRVQPEGPASELLQPGDKIIQANGYSFINIEHGQAVSLLKTFQNTVELIIVREV*,2,,FALSE,FALSE,464.666666666667,512,460,422,150,192,567,-0.245191961771011,0.116669467421544,-0.0851244782415492,0.104279663056312,-0.108911696164385,0.207358433285649,-0.150380450088618,0.072800298003212,0.0820915605219499,0.011005899022948,0.0957866769149401,0.00976379707704664,0.0911006175688635,0.0193194084884227,0.0897809216893285,0.00687676998570703,missense,"P29K,K47E",-0.150380450088618,-0.153553849093566
ERBIN_PDZ1 binding CRIPT,1,EIRVRVEKDPELGFSISGGVGGRGNPFRKDDDGIFVTRVQPEGPASDLLQPGDKIIQANGYSFINIEHGQAVSLLKTFQNTVELIIVREV*,2,,FALSE,FALSE,535.666666666667,499,616,492,101,86,295,-0.357272468720874,0.12303240609827,-0.419659301573275,0.111386238434675,-0.351302760147887,0.194391481098781,-0.385404519487214,0.0760006681028684,0.0715185565544764,0.0116061405609695,0.0644638855433111,0.0104291920147883,0.0685172487381888,0.0181112886054814,0.0675803742920131,0.00717907931201639,missense,"P29K,K47D",-0.385404519487214,-0.424978110458899
ERBIN_PDZ1 binding CRIPT,1,EIRVRVEKDPELGFSISGGVGGRGNPFRKDDDGIFVTRVQPEGPASALLQPGDKIIQANGYSFINIEHGQAVSLLKTFQNTVELIIVREV*,2,,FALSE,FALSE,638.666666666667,575,692,649,173,142,598,-0.24992515514013,0.111078342903483,-0.303224544509057,0.0873481363025994,-0.224353352040067,0.16546653783184,-0.274264861885718,0.0634184503997674,0.081645059398495,0.0104784658115819,0.0753657748223006,0.00817848325282991,0.0803450168869762,0.0154163762953142,0.0780787085375955,0.0059905537231445,missense,"P29K,K47A",-0.274264861885718,-0.296625301531397
ERBIN_PDZ1 binding CRIPT,1,EIRVRVEKDPELGFSISGGVGGRGNPFRKDDDGIFVTRVQPEGPASGLLQPGDKIIQANGYSFINIEHGQAVSLLKTFQNTVELIIVREV*,2,,FALSE,FALSE,1114.66666666667,1093,1228,1023,764,318,1169,-0.0139541130011356,0.076266434451258,-0.233752880351779,0.0726000385359361,-0.161191837901172,0.13488396035551,-0.133475913157652,0.0489929766654692,0.103905154687505,0.00719451879709043,0.0818704681781864,0.00679760581569832,0.0862297213239336,0.0125670236187334,0.0913777367488495,0.00462791280646515,missense,"P29K,K47G",-0.133475913157652,-0.134031161643079
ERBIN_PDZ1 binding CRIPT,1,EIRVRVEKDPELGFSISGGVGGRGNPFRKDDDGIFVTRVQPEGPASVLLQPGDKIIQANGYSFINIEHGQAVSLLKTFQNTVELIIVREV*,2,,FALSE,FALSE,1126.33333333333,1085,1059,1235,155,74,796,-0.476627563124387,0.0905995816768661,-0.624271299040549,0.0969874097413755,-0.331187190312657,0.124833140656304,-0.498394818536395,0.0584897181503947,0.0602593115616693,0.00854662208968641,0.0453058832613051,0.00908101694988983,0.0703913992343438,0.0116305973141183,0.0569072270867203,0.00552498203003719,missense,"P29K,K47V",-0.498394818536395,-0.555468185536526
ERBIN_PDZ1 binding CRIPT,1,EIRVRVEKDPELGFSISGGVGGRGNPFRKDDDGIFVTRVQPEGPAS*LLQPGDKIIQANGYSFINIEHGQAVSLLKTFQNTVELIIVREV*,2,,FALSE,TRUE,564.333333333333,625,552,516,3,2,14,-1.49131981246937,0.369588354419622,-1.53506232196711,0.436103314702442,-1.28124744869424,0.213190623289302,-1.36431265483424,0.17005186222754,-0.0354606799876933,0.0348647525243502,-0.0399722857202009,0.0408327390459892,-0.018124905260519,0.0198627886600284,-0.0248880120822005,0.016063224660541,stop,"P29K,K47*",-1.36431265483424,-1.55549813873082
ERBIN_PDZ1 binding CRIPT,1,EIRVRVEKDPELGFSISGGVGGRGNPFRKDDDGIFVTRVQPEGPASYLLQPGDKIIQANGYSFINIEHGQAVSLLKTFQNTVELIIVREV*,2,,FALSE,FALSE,593,622,607,550,65,193,212,-0.557633484375639,0.122448843202476,-0.168243582908753,0.100492828220643,-0.484034171708156,0.185784212748849,-0.348631124148871,0.0716687651357628,0.0526176979565357,0.0115510907313389,0.0880041616342939,0.00940923238230081,0.0561507762559951,0.0173093567496752,0.0710540164098531,0.00676988455427141,missense,"P29K,K47Y",-0.348631124148871,-0.382509304207922
ERBIN_PDZ1 binding CRIPT,1,EIRVRVEKDPELGFSISGGVGGRGNPFRKDDDGIFVTRVQPEGPASWLLQPGDKIIQANGYSFINIEHGQAVSLLKTFQNTVELIIVREV*,2,,FALSE,FALSE,687.333333333333,596,682,784,56,121,269,-0.589862610699674,0.127813737685416,-0.346451573456464,0.104670604142491,-0.518992012293029,0.160132391101481,-0.459403445913344,0.0722656090685309,0.0495773951441594,0.0120571827556958,0.0713183898719083,0.00980040123669449,0.0528937840448225,0.0149193983909768,0.0605903809790833,0.0068262628735309,missense,"P29K,K47W",-0.459403445913344,-0.510437884848968
ERBIN_PDZ1 binding CRIPT,1,EIRVRVEKDPELGFSISGGVGGRGNPFRKDDDGIFVTRVQPEGPASCLLQPGDKIIQANGYSFINIEHGQAVSLLKTFQNTVELIIVREV*,2,,FALSE,FALSE,405,334,398,483,285,59,274,0.0788196193386888,0.135242010392001,-0.401335997084265,0.125036399141923,-0.367941233399198,0.196043302158137,-0.213851382219986,0.0831442934306339,0.11265687313347,0.0127579215276335,0.066179512747774,0.0117072686340297,0.0669670563670739,0.0182651873656611,0.0837854105030065,0.00785387144323744,missense,"P29K,K47C",-0.213851382219986,-0.226855068479348
ERBIN_PDZ1 binding CRIPT,1,EIRVRVEKDPELGFSISGGVGGRGNPFRKDDDGIFVTRVQPEGPASFLLQPGDKIIQANGYSFINIEHGQAVSLLKTFQNTVELIIVREV*,2,,FALSE,FALSE,713.333333333333,688,787,665,344,215,303,-0.0831790816230867,0.0966829214113411,-0.214598274861208,0.0967374512084796,-0.433781625489133,0.171059923176385,-0.188113157439984,0.0634984014289115,0.0973748856174733,0.0091204879375351,0.0836639308306293,0.0090576131113911,0.0608327631547447,0.0159375072403746,0.0862166622493206,0.00599810595648179,missense,"P29K,K47F",-0.188113157439984,-0.197130544231073
ERBIN_PDZ1 binding CRIPT,1,EIRVRVEKDPELGFSISGGVGGRGNPFRNDDDGIFVTRVQPEGPASNLLQPGDKIIQANGYSFINIEHGQAVSLLKTFQNTVELIIVREV*,2,,FALSE,FALSE,518.666666666667,521,487,548,166,206,546,-0.219754739381823,0.114782862681521,-0.0810486191129083,0.10281204999734,-0.198738510024261,0.185021940908747,-0.150976610414405,0.070760806039432,0.0844911557821917,0.0108279280274185,0.0961683032098504,0.00962638316837598,0.0827315298849215,0.017238336532051,0.08972460794409,0.00668411806658998,missense,"P29N,K47N",-0.150976610414405,-0.154242341878565
ERBIN_PDZ1 binding CRIPT,1,EIRVRVEKDPELGFSISGGVGGRGNPFRNDDDGIFVTRVQPEGPASTLLQPGDKIIQANGYSFINIEHGQAVSLLKTFQNTVELIIVREV*,2,,FALSE,FALSE,602.666666666667,566,639,603,346,254,788,-0.0226421833634836,0.10539760645385,-0.115826269903975,0.0830256212517794,-0.122500869945202,0.171121818718178,-0.085516841028746,0.0609439913607669,0.103085574147493,0.00994257914712378,0.0929120410088784,0.0077737623457831,0.0898345258303612,0.0159432739952472,0.0959079861682113,0.00575681449244095,missense,"P29N,K47T",-0.085516841028746,-0.0786442569670388
ERBIN_PDZ1 binding CRIPT,1,EIRVRVEKDPELGFSISGGVGGRGNPFRNDDDGIFVTRVQPEGPASRLLQPGDKIIQANGYSFINIEHGQAVSLLKTFQNTVELIIVREV*,2,,FALSE,FALSE,1230.66666666667,1083,1233,1376,351,704,1666,-0.221539868721055,0.0798254837854116,0.00497753466059983,0.0626537738623231,-0.166174962996718,0.116429515022197,-0.0942586976314393,0.0453867107990536,0.0843227573684105,0.00753025820222421,0.104223008069318,0.00586632825781714,0.0857654478061205,0.010847638676572,0.0950822239288575,0.00428726226586499,missense,"P29N,K47R",-0.0942586976314393,-0.088740039826298
ERBIN_PDZ1 binding CRIPT,1,EIRVRVEKDPELGFSISGGVGGRGNPFRNDDDGIFVTRVQPEGPASSLLQPGDKIIQANGYSFINIEHGQAVSLLKTFQNTVELIIVREV*,2,,FALSE,FALSE,1231.66666666667,1252,1242,1201,473,469,3053,-0.177584939092997,0.0734581231062752,-0.12949851422759,0.0634604349522712,0.0537443312260808,0.122687647108174,-0.122974470125337,0.0447184882525449,0.0884692022587371,0.00692959951897111,0.0916318966811058,0.00594185664908121,0.106255141001878,0.0114307035089385,0.0923697108235717,0.00422414146996658,missense,"P29N,K47S",-0.122974470125337,-0.121903270122819
ERBIN_PDZ1 binding CRIPT,1,EIRVRVEKDPELGFSISGGVGGRGNPFRNDDDGIFVTRVQPEGPASMLLQPGDKIIQANGYSFINIEHGQAVSLLKTFQNTVELIIVREV*,2,,FALSE,FALSE,534,525,546,531,95,257,726,-0.391229082510174,0.121716571835541,-0.048411273538474,0.0994861858171639,-0.103674281206863,0.187383474797368,-0.173853096216564,0.0712443488412945,0.0683152929175904,0.0114820126349012,0.0992241667405001,0.00931497956378705,0.0915885830563745,0.0174583586316137,0.0875636781778986,0.00672979387723715,missense,"P29N,K47M",-0.173853096216564,-0.180661905106172
ERBIN_PDZ1 binding CRIPT,1,EIRVRVEKDPELGFSISGGVGGRGNPFRNDDDGIFVTRVQPEGPASILLQPGDKIIQANGYSFINIEHGQAVSLLKTFQNTVELIIVREV*,2,,FALSE,FALSE,428,385,481,418,50,71,237,-0.491762788725511,0.149521893860194,-0.402641194346677,0.118162544595507,-0.368101277074012,0.209031495365209,-0.425593790562096,0.0847468372043764,0.0588315449974006,0.0141050002362603,0.066057305973776,0.011063663553602,0.0669521452343038,0.0194752862563502,0.063784066026036,0.00800524891319735,missense,"P29N,K47I",-0.425593790562096,-0.471391838398443
ERBIN_PDZ1 binding CRIPT,1,EIRVRVEKDPELGFSISGGVGGRGNPFRNDDDGIFVTRVQPEGPASQLLQPGDKIIQANGYSFINIEHGQAVSLLKTFQNTVELIIVREV*,2,,FALSE,FALSE,313.666666666667,406,308,227,97,163,322,-0.307007458723517,0.133751108243156,-0.0126129091477484,0.113009996264241,-0.0926149882682056,0.275604018810664,-0.131430997726054,0.0823763444422067,0.0762602566465797,0.0126172787453707,0.102575999258529,0.0105812258964244,0.0926189679531427,0.025677791523045,0.0915709009727474,0.00778133041388701,missense,"P29N,K47Q",-0.131430997726054,-0.131669532632074
ERBIN_PDZ1 binding CRIPT,1,EIRVRVEKDPELGFSISGGVGGRGNPFRNDDDGIFVTRVQPEGPASHLLQPGDKIIQANGYSFINIEHGQAVSLLKTFQNTVELIIVREV*,2,,FALSE,FALSE,321.666666666667,320,320,325,121,88,407,-0.167856572718206,0.144397776463113,-0.212580366219198,0.120393628822145,-0.130050607966325,0.233409108323905,-0.185531989954868,0.0859687646048479,0.0893869180960121,0.0136216216805818,0.0838528694014219,0.0112725619429162,0.0891311231739101,0.0217465276775897,0.0864604812387558,0.00812067307906965,missense,"P29N,K47H",-0.185531989954868,-0.194149609214925
ERBIN_PDZ1 binding CRIPT,1,EIRVRVEKDPELGFSISGGVGGRGNPFRNDDDGIFVTRVQPEGPASPLLQPGDKIIQANGYSFINIEHGQAVSLLKTFQNTVELIIVREV*,2,,FALSE,FALSE,493.333333333333,474,453,553,279,130,321,-0.101442332769813,0.120242797301723,-0.215129456195105,0.0999305923500298,-0.362318516603651,0.178451211761768,-0.198981329870377,0.0705862900457957,0.0956520398516196,0.0113429855692921,0.0836141958525589,0.00935658974049307,0.0674909200984238,0.0166261472979513,0.085190046644457,0.0066676331567753,missense,"P29N,K47P",-0.198981329870377,-0.209681963674447
ERBIN_PDZ1 binding CRIPT,1,EIRVRVEKDPELGFSISGGVGGRGNPFRNDDDGIFVTRVQPEGPASLLLQPGDKIIQANGYSFINIEHGQAVSLLKTFQNTVELIIVREV*,2,,FALSE,FALSE,1093.66666666667,1028,1208,1045,249,590,1648,-0.305520717593687,0.0841297915565395,-0.0440465639664049,0.0621005424188769,-0.0707495685512713,0.130973853235872,-0.127944196130209,0.0466818341425395,0.0764005069032218,0.00793630082622591,0.0996328383578884,0.00581452870848859,0.0946561504713013,0.0122027222711547,0.0919002668300047,0.00440960057464334,missense,"P29N,K47L",-0.127944196130209,-0.127642700188481
ERBIN_PDZ1 binding CRIPT,1,EIRVRVEKDPELGFSISGGVGGRGNPFRNDDDGIFVTRVQPEGPASELLQPGDKIIQANGYSFINIEHGQAVSLLKTFQNTVELIIVREV*,2,,FALSE,FALSE,544.666666666667,597,622,415,236,209,783,-0.154385819417827,0.105401960000522,-0.151371949703598,0.0994829629910752,-0.00692116296840548,0.208747390324948,-0.137149409864132,0.0683580659579101,0.0906576683091021,0.00994298983465093,0.0895838675725893,0.0093146778077301,0.100602988615672,0.0194488164319043,0.0910307355333792,0.00645715346164651,missense,"P29N,K47E",-0.137149409864132,-0.138273604269214
ERBIN_PDZ1 binding CRIPT,1,EIRVRVEKDPELGFSISGGVGGRGNPFRNDDDGIFVTRVQPEGPASDLLQPGDKIIQANGYSFINIEHGQAVSLLKTFQNTVELIIVREV*,2,,FALSE,FALSE,575.333333333333,490,636,600,114,154,768,-0.315058897765488,0.122119504018563,-0.251454288380165,0.102305844678551,-0.123479935358773,0.177806074518264,-0.252572019727437,0.0717535867324117,0.0755007320936375,0.0115200228445768,0.0802130696893379,0.00957898671668912,0.0897433071402797,0.0165660404108532,0.0801278304498735,0.00677789686501702,missense,"P29N,K47D",-0.252572019727437,-0.271572702983542
ERBIN_PDZ1 binding CRIPT,1,EIRVRVEKDPELGFSISGGVGGRGNPFRNDDDGIFVTRVQPEGPASALLQPGDKIIQANGYSFINIEHGQAVSLLKTFQNTVELIIVREV*,2,,FALSE,FALSE,643.333333333333,588,644,698,405,398,1091,-0.0379367699752158,0.104884657986413,0.0106234054465901,0.0794725795886224,-0.0646816420557006,0.159929032916897,-0.014897508928391,0.0588917819797495,0.101642774419623,0.00989419065987557,0.104751635944227,0.00744108791254655,0.0952214940109304,0.0149004516822503,0.102578740501895,0.00556296127668702,missense,"P29N,K47A",-0.014897508928391,0.00291249635827191
ERBIN_PDZ1 binding CRIPT,1,EIRVRVEKDPELGFSISGGVGGRGNPFRNDDDGIFVTRVQPEGPASGLLQPGDKIIQANGYSFINIEHGQAVSLLKTFQNTVELIIVREV*,2,,FALSE,FALSE,1193,1087,1329,1163,725,850,2746,-0.028507657477322,0.0767908921234486,0.0468867845555622,0.0666938098596591,0.0379352907877413,0.127311339205208,0.0176433066337905,0.0468243378995723,0.102532260437871,0.00724399299380622,0.108147008201585,0.00624460040126136,0.104782226178985,0.0118614889606411,0.105652570004057,0.00442306158491516,missense,"P29N,K47G",0.0176433066337905,0.0404931869266542
ERBIN_PDZ1 binding CRIPT,1,EIRVRVEKDPELGFSISGGVGGRGNPFRNDDDGIFVTRVQPEGPASVLLQPGDKIIQANGYSFINIEHGQAVSLLKTFQNTVELIIVREV*,2,,FALSE,FALSE,1153,1094,1287,1078,162,255,941,-0.455018901583288,0.0873227393476554,-0.333149539002238,0.076262154640515,-0.238484896311893,0.131940109295988,-0.36239649987469,0.0526659304462941,0.0622977433141955,0.00823750440374457,0.0725638711221959,0.00714049298535081,0.0790283929521129,0.0122927475246927,0.0697537288392017,0.00497486273677658,missense,"P29N,K47V",-0.36239649987469,-0.39840664165237
ERBIN_PDZ1 binding CRIPT,1,EIRVRVEKDPELGFSISGGVGGRGNPFRNDDDGIFVTRVQPEGPAS*LLQPGDKIIQANGYSFINIEHGQAVSLLKTFQNTVELIIVREV*,2,,FALSE,TRUE,507.666666666667,498,533,492,7,7,14,-1.16566794927235,0.256959225907943,-1.14168865975685,0.245909705153024,-1.26693932660526,0.216731451912573,-1.19888307848995,0.137398399262882,-0.00474063298489494,0.0242399948834898,-0.00314036182722113,0.023024743176375,-0.0167918297209364,0.0201926846448531,-0.00926141196440278,0.0129787544014379,stop,"P29N,K47*",-1.19888307848995,-1.36444706603802
ERBIN_PDZ1 binding CRIPT,1,EIRVRVEKDPELGFSISGGVGGRGNPFRNDDDGIFVTRVQPEGPASYLLQPGDKIIQANGYSFINIEHGQAVSLLKTFQNTVELIIVREV*,2,,FALSE,FALSE,719.333333333333,725,837,596,274,188,741,-0.168012086232702,0.0959802263046345,-0.274405693967174,0.0974193818553006,-0.132222012229837,0.17832981825394,-0.209114454321314,0.0638401433846046,0.0893722478821586,0.00905419988840577,0.0780641092859701,0.0091214628809534,0.0889288152894629,0.016614837168296,0.0842328642153059,0.0060303871543371,missense,"P29N,K47Y",-0.209114454321314,-0.221384491957854
ERBIN_PDZ1 binding CRIPT,1,EIRVRVEKDPELGFSISGGVGGRGNPFRNDDDGIFVTRVQPEGPASWLLQPGDKIIQANGYSFINIEHGQAVSLLKTFQNTVELIIVREV*,2,,FALSE,FALSE,534.333333333333,470,533,600,157,68,237,-0.205426181974636,0.120354220067264,-0.44718592144676,0.117869686194935,-0.4766853028501,0.178910052082871,-0.355643794458086,0.0761928237584563,0.0858428260987985,0.0113534965258731,0.0618865437799745,0.011036242962552,0.0568354641037329,0.0166688970595785,0.0703915943865264,0.00719723047734366,missense,"P29N,K47W",-0.355643794458086,-0.390608086871961
ERBIN_PDZ1 binding CRIPT,1,EIRVRVEKDPELGFSISGGVGGRGNPFRNDDDGIFVTRVQPEGPASCLLQPGDKIIQANGYSFINIEHGQAVSLLKTFQNTVELIIVREV*,2,,FALSE,FALSE,682,724,724,598,148,237,732,-0.354269947474821,0.102037966361409,-0.15935232823029,0.0967574496402992,-0.136899514286083,0.178082573384411,-0.236201808102281,0.0653172864711955,0.0718017964318722,0.00962565081593282,0.0888366576732769,0.00905948558224901,0.0884930164097252,0.0165918015745398,0.0816741727458704,0.006169919182654,missense,"P29N,K47C",-0.236201808102281,-0.252667096378559
ERBIN_PDZ1 binding CRIPT,1,EIRVRVEKDPELGFSISGGVGGRGNPFRNDDDGIFVTRVQPEGPASFLLQPGDKIIQANGYSFINIEHGQAVSLLKTFQNTVELIIVREV*,2,,FALSE,FALSE,620.666666666667,519,690,653,85,161,351,-0.421456348896234,0.124150164976607,-0.262769072099577,0.100920357678081,-0.384134244520337,0.17217885295611,-0.335887510175891,0.0712840690673215,0.0654638335860525,0.0117115832412085,0.0791536564828783,0.00944926234350842,0.0654583673229398,0.0160417569742381,0.0722577876097314,0.00673354587916104,missense,"P29N,K47F",-0.335887510175891,-0.367791977516269
ERBIN_PDZ1 binding CRIPT,1,EIRVRVEKDPELGFSISGGVGGRGNPFRTDDDGIFVTRVQPEGPASNLLQPGDKIIQANGYSFINIEHGQAVSLLKTFQNTVELIIVREV*,2,,FALSE,FALSE,375.666666666667,317,358,452,311,228,443,0.0357425550522187,0.141746778560467,0.036961263215621,0.0931514193006783,-0.245404231599377,0.196031431217321,-0.00181902795390484,0.0723502864848614,0.108593240803437,0.0133715424107318,0.107217672860381,0.00872184977237189,0.0783837243810348,0.0182640813602234,0.103814143486372,0.00683426156489701,missense,"P29T,K47N",-0.00181902795390484,0.0180165537740256
ERBIN_PDZ1 binding CRIPT,1,EIRVRVEKDPELGFSISGGVGGRGNPFRTDDDGIFVTRVQPEGPASTLLQPGDKIIQANGYSFINIEHGQAVSLLKTFQNTVELIIVREV*,2,,FALSE,FALSE,435.666666666667,381,459,467,235,292,448,-0.0540441478137749,0.131435300253156,-0.0183959611021862,0.0817197445219546,-0.234110205018708,0.190026203060307,-0.0525506389373084,0.065188115863997,0.10012330083383,0.0123988192850015,0.102034526989495,0.00765149195265035,0.0794359792111553,0.0177045793713571,0.0990219979965029,0.00615771763157548,missense,"P29T,K47T",-0.0525506389373084,-0.0405722966117213
ERBIN_PDZ1 binding CRIPT,1,EIRVRVEKDPELGFSISGGVGGRGNPFRTDDDGIFVTRVQPEGPASRLLQPGDKIIQANGYSFINIEHGQAVSLLKTFQNTVELIIVREV*,2,,FALSE,FALSE,659.333333333333,656,676,646,420,218,1724,-0.0508015490683765,0.0994860721965659,-0.166159012434922,0.0742254050108461,-0.0769862160381749,0.162643825857578,-0.119252822070529,0.0558714738523741,0.100429188185101,0.0093849203993446,0.0881993418113559,0.0069497903162206,0.0940750873407181,0.0151533866265949,0.0927212604510134,0.00527766073743641,missense,"P29T,K47R",-0.119252822070529,-0.117605218536346
ERBIN_PDZ1 binding CRIPT,1,EIRVRVEKDPELGFSISGGVGGRGNPFRTDDDGIFVTRVQPEGPASSLLQPGDKIIQANGYSFINIEHGQAVSLLKTFQNTVELIIVREV*,2,,FALSE,FALSE,968,881,849,1174,275,550,1158,-0.233846277859204,0.0888508479982331,0.00321493571770934,0.060114812199415,-0.221351842535276,0.121041622843006,-0.0929519120678823,0.0460461467459709,0.0831618444123226,0.00838165702461482,0.10405797437145,0.00562860303185771,0.0806246649692177,0.0112773448311324,0.0952056638595681,0.00434955307306824,missense,"P29T,K47S",-0.0929519120678823,-0.0872308611823448
ERBIN_PDZ1 binding CRIPT,1,EIRVRVEKDPELGFSISGGVGGRGNPFRTDDDGIFVTRVQPEGPASMLLQPGDKIIQANGYSFINIEHGQAVSLLKTFQNTVELIIVREV*,2,,FALSE,FALSE,325,337,297,341,188,172,328,-0.0538028253192313,0.137429892350254,0.011127353200035,0.0999677725272873,-0.209449825467351,0.223512208590129,-0.0342589916490518,0.076022449539058,0.100146065753098,0.0129643132120975,0.104798821018074,0.00936007095337189,0.0817335657548186,0.020824441964961,0.100749840526151,0.00718113680258638,missense,"P29T,K47M",-0.0342589916490518,-0.0194476651342957
ERBIN_PDZ1 binding CRIPT,1,EIRVRVEKDPELGFSISGGVGGRGNPFRTDDDGIFVTRVQPEGPASILLQPGDKIIQANGYSFINIEHGQAVSLLKTFQNTVELIIVREV*,2,,FALSE,FALSE,360.333333333333,332,282,467,18,43,200,-0.756507847243738,0.195722024180347,-0.394996477996031,0.130666551599517,-0.458514344470303,0.195060379609209,-0.495094981943233,0.0949344151499925,0.0338570812814721,0.0184632439172179,0.0667730875266851,0.0122344247879492,0.0585284368080638,0.018173609309566,0.0572189320915624,0.00896757505972456,missense,"P29T,K47I",-0.495094981943233,-0.551657274968016
ERBIN_PDZ1 binding CRIPT,1,EIRVRVEKDPELGFSISGGVGGRGNPFRTDDDGIFVTRVQPEGPASQLLQPGDKIIQANGYSFINIEHGQAVSLLKTFQNTVELIIVREV*,2,,FALSE,FALSE,317,228,362,361,62,102,312,-0.274367325095543,0.177136817199214,-0.213196590199258,0.104428536258836,-0.255036764572277,0.217861808037084,-0.23276992814758,0.0831495988918609,0.0793393314271908,0.0167100267655884,0.0837951718051796,0.00977773620666265,0.0774862694941853,0.0202979989615211,0.0819983506642904,0.00785437260102836,missense,"P29T,K47Q",-0.23276992814758,-0.248703691761394
ERBIN_PDZ1 binding CRIPT,1,EIRVRVEKDPELGFSISGGVGGRGNPFRTDDDGIFVTRVQPEGPASHLLQPGDKIIQANGYSFINIEHGQAVSLLKTFQNTVELIIVREV*,2,,FALSE,FALSE,257,190,313,268,45,151,281,-0.311851303139494,0.196115737929474,-0.0733360761451086,0.107107422573616,-0.201539963269261,0.25122021803839,-0.137149437019342,0.0880403773716744,0.0758033173658637,0.0185003845150334,0.0968904354289096,0.0100285627015264,0.0824705208738878,0.0234059735884885,0.0910307329682779,0.00831635915299604,missense,"P29T,K47H",-0.137149437019342,-0.138273635630184
ERBIN_PDZ1 binding CRIPT,1,EIRVRVEKDPELGFSISGGVGGRGNPFRTDDDGIFVTRVQPEGPASPLLQPGDKIIQANGYSFINIEHGQAVSLLKTFQNTVELIIVREV*,2,,FALSE,FALSE,401,400,405,398,83,71,233,-0.381977491012451,0.142249378649981,-0.34840927556067,0.101744761137499,-0.380057243475762,0.205688746462345,-0.362596651694902,0.0767743070599382,0.0691880326675509,0.0134189546939655,0.0711350884924969,0.00952645196851726,0.0658382180352538,0.0191638451902436,0.0697348223502508,0.00725215782001256,missense,"P29T,K47P",-0.362596651694902,-0.398637792700435
ERBIN_PDZ1 binding CRIPT,1,EIRVRVEKDPELGFSISGGVGGRGNPFRTDDDGIFVTRVQPEGPASLLLQPGDKIIQANGYSFINIEHGQAVSLLKTFQNTVELIIVREV*,2,,FALSE,FALSE,794.333333333333,835,819,729,369,403,729,-0.160677736542174,0.0902209288808784,-0.101737865958017,0.0688923115426636,-0.201741862154712,0.152760657301095,-0.132360302865781,0.051543478593363,0.0900641265191056,0.00851090225201595,0.0942311507301432,0.00645044805819913,0.0824517101268178,0.0142325802360508,0.0914831181220212,0.0048688351046878,missense,"P29T,K47L",-0.132360302865781,-0.132742767223658
ERBIN_PDZ1 binding CRIPT,1,EIRVRVEKDPELGFSISGGVGGRGNPFRTDDDGIFVTRVQPEGPASELLQPGDKIIQANGYSFINIEHGQAVSLLKTFQNTVELIIVREV*,2,,FALSE,FALSE,379.666666666667,321,392,426,83,495,666,-0.309591021814963,0.153137032915265,0.213667904319357,0.0872763491003752,-0.0939903737212875,0.200871466719966,0.063005952090443,0.0709401416698203,0.0760165387730667,0.0144460308098402,0.123762871946531,0.00817176175359696,0.0924908244627812,0.0187150233426276,0.109937559039882,0.00670105824285639,missense,"P29T,K47E",0.063005952090443,0.0928815340783138
ERBIN_PDZ1 binding CRIPT,1,EIRVRVEKDPELGFSISGGVGGRGNPFRTDDDGIFVTRVQPEGPASDLLQPGDKIIQANGYSFINIEHGQAVSLLKTFQNTVELIIVREV*,2,,FALSE,FALSE,397.333333333333,425,389,378,386,374,337,-0.0399931998458691,0.128544311724273,0.172017675227505,0.0881126917113781,-0.258148278395285,0.213251438629581,0.0665337769790938,0.0687921563527152,0.101448783138062,0.012126100736365,0.119863124161138,0.00825006925192777,0.0771963724033771,0.0198684547734466,0.110270799987715,0.00649815796135265,missense,"P29T,K47D",0.0665337769790938,0.0969557434436717
ERBIN_PDZ1 binding CRIPT,1,EIRVRVEKDPELGFSISGGVGGRGNPFRTDDDGIFVTRVQPEGPASALLQPGDKIIQANGYSFINIEHGQAVSLLKTFQNTVELIIVREV*,2,,FALSE,FALSE,479,483,415,539,322,227,616,-0.0127240557277821,0.114454238047524,-0.0163604682966392,0.0851992465203978,-0.174734503826962,0.17694706354352,-0.0357909406516948,0.0637528366849077,0.104021190925967,0.0107969275470172,0.102225111981071,0.00797728080204116,0.0849679626826434,0.0164860070905095,0.100605131490475,0.00602214009891982,missense,"P29T,K47A",-0.0357909406516948,-0.0212168802089718
ERBIN_PDZ1 binding CRIPT,1,EIRVRVEKDPELGFSISGGVGGRGNPFRTDDDGIFVTRVQPEGPASGLLQPGDKIIQANGYSFINIEHGQAVSLLKTFQNTVELIIVREV*,2,,FALSE,FALSE,922.333333333333,980,841,946,702,558,1495,0.0177838574789958,0.0797012240264918,0.0437477310631199,0.0627449428001212,-0.0670120649809841,0.135246505783133,0.0219872108859598,0.0463192015043482,0.106899124798258,0.00751853628054657,0.107853095846904,0.00587486448609312,0.0950043704933046,0.0126008016672114,0.106062898412064,0.00437534602747044,missense,"P29T,K47G",0.0219872108859598,0.0455098688609933
ERBIN_PDZ1 binding CRIPT,1,EIRVRVEKDPELGFSISGGVGGRGNPFRTDDDGIFVTRVQPEGPASVLLQPGDKIIQANGYSFINIEHGQAVSLLKTFQNTVELIIVREV*,2,,FALSE,FALSE,846,685,939,914,223,1361,738,-0.248044738236048,0.102782053023101,0.0886850060255018,0.0674765435431924,-0.305656652220057,0.138013518569195,-0.0546598429124789,0.052214458159118,0.0818224466706301,0.0096958434965363,0.112060612644222,0.00631788844830138,0.0727700577076199,0.012858601890041,0.0988227610292373,0.00493221633066305,missense,"P29T,K47V",-0.0546598429124789,-0.0430081710840442
ERBIN_PDZ1 binding CRIPT,1,EIRVRVEKDPELGFSISGGVGGRGNPFRTDDDGIFVTRVQPEGPAS*LLQPGDKIIQANGYSFINIEHGQAVSLLKTFQNTVELIIVREV*,2,,FALSE,TRUE,403.666666666667,347,360,504,2,4,8,-1.43530431138985,0.455707839788977,-1.15004025821252,0.315693094048484,-1.44490092797584,0.227459045409901,-1.35698312998825,0.171052572508738,-0.0301765129967398,0.042988749152009,-0.00392232937679106,0.0295586235951866,-0.0333723604360579,0.0211921653873949,-0.0241956597450133,0.0161577524937352,stop,"P29T,K47*",-1.35698312998825,-1.5470334275522
ERBIN_PDZ1 binding CRIPT,1,EIRVRVEKDPELGFSISGGVGGRGNPFRTDDDGIFVTRVQPEGPASYLLQPGDKIIQANGYSFINIEHGQAVSLLKTFQNTVELIIVREV*,2,,FALSE,FALSE,476.666666666667,429,487,514,48,134,370,-0.537023216340864,0.14551070791168,-0.212978085255313,0.0928732370284718,-0.354564725493101,0.184984855565893,-0.314033973049571,0.0720958840108252,0.0545619472433438,0.0137266089699995,0.0838156306163272,0.00869580332020039,0.0682133342072932,0.0172348813222669,0.0743220888875254,0.00681023051906716,missense,"P29T,K47Y",-0.314033973049571,-0.342553795793394
ERBIN_PDZ1 binding CRIPT,1,EIRVRVEKDPELGFSISGGVGGRGNPFRTDDDGIFVTRVQPEGPASWLLQPGDKIIQANGYSFINIEHGQAVSLLKTFQNTVELIIVREV*,2,,FALSE,FALSE,472,448,456,512,159,224,145,-0.192799844884052,0.123092154282137,-0.0687944413369932,0.0991751774462067,-0.576631514211733,0.186300546186069,-0.184917428880258,0.0713410030808549,0.0870339191424185,0.011611776846906,0.0973156727126218,0.00928585957495809,0.047523560779764,0.0173574630959271,0.0865185331323356,0.0067389239081825,missense,"P29T,K47W",-0.184917428880258,-0.193439865799424
ERBIN_PDZ1 binding CRIPT,1,EIRVRVEKDPELGFSISGGVGGRGNPFRTDDDGIFVTRVQPEGPASCLLQPGDKIIQANGYSFINIEHGQAVSLLKTFQNTVELIIVREV*,2,,FALSE,FALSE,533.333333333333,487,514,599,274,243,686,-0.0539239887061521,0.114389442534933,-0.0489340966126501,0.085295466254583,-0.160051271762678,0.171421390230443,-0.0657257170307668,0.0635121778356702,0.100134635924616,0.0107908151263088,0.0991752143536796,0.0079862899408498,0.0863359868989019,0.0159711848177069,0.0977774703767335,0.00599940728605197,missense,"P29T,K47C",-0.0657257170307668,-0.0557879119701748
ERBIN_PDZ1 binding CRIPT,1,EIRVRVEKDPELGFSISGGVGGRGNPFRTDDDGIFVTRVQPEGPASFLLQPGDKIIQANGYSFINIEHGQAVSLLKTFQNTVELIIVREV*,2,,FALSE,FALSE,439.666666666667,506,364,449,95,55,747,-0.427217253464278,0.135281470916389,-0.394659355699032,0.116578025599991,-0.108943832895157,0.196714455061134,-0.358282022358453,0.0805653401546874,0.064920384341293,0.0127616439972427,0.0668046525855046,0.0109153036387008,0.0910976234170491,0.0183277181095799,0.07014238542807,0.00761026160963776,missense,"P29T,K47F",-0.358282022358453,-0.393654919738922
ERBIN_PDZ1 binding CRIPT,1,EIRVRVEKDPELGFSISGGVGGRGNPFRRDDDGIFVTRVQPEGPASNLLQPGDKIIQANGYSFINIEHGQAVSLLKTFQNTVELIIVREV*,2,,FALSE,FALSE,704.333333333333,782,682,649,430,117,1009,-0.067970293900303,0.0908008042165989,-0.354685686394827,0.0894244693297352,-0.0815619650787022,0.163070837684669,-0.196041491819551,0.0593448341621636,0.0988095915918617,0.00856560421930769,0.070547422595228,0.00837289215047256,0.0936487687027262,0.0151931709545639,0.0854677459207686,0.00560575692087308,missense,"P29R,K47N",-0.196041491819551,-0.206286807707992
ERBIN_PDZ1 binding CRIPT,1,EIRVRVEKDPELGFSISGGVGGRGNPFRRDDDGIFVTRVQPEGPASTLLQPGDKIIQANGYSFINIEHGQAVSLLKTFQNTVELIIVREV*,2,,FALSE,FALSE,884.666666666667,720,1069,865,304,334,1355,-0.154070951660233,0.0963323487079753,-0.188558245646005,0.0609987440932741,-0.127141142439374,0.139827159734873,-0.1725231315013,0.0483559118816232,0.0906873710481498,0.009087417007679,0.0861020817958881,0.00571136635683037,0.0894021955971895,0.0130275772916002,0.0876893076284206,0.00456773519586924,missense,"P29R,K47T",-0.1725231315013,-0.179125957356623
ERBIN_PDZ1 binding CRIPT,1,EIRVRVEKDPELGFSISGGVGGRGNPFRRDDDGIFVTRVQPEGPASRLLQPGDKIIQANGYSFINIEHGQAVSLLKTFQNTVELIIVREV*,2,,FALSE,FALSE,1332.66666666667,1212,1338,1448,710,353,1819,-0.0749983252121654,0.0737532616465471,-0.228555551322932,0.0570506992084935,-0.155735140748638,0.10954612281995,-0.16884561268958,0.0417242929623388,0.098146609196742,0.00695744112178118,0.0823570986916826,0.00534170742261179,0.0867381171466499,0.0102063188921095,0.0880366887749263,0.0039413075686256,missense,"P29R,K47R",-0.16884561268958,-0.174878869687337
ERBIN_PDZ1 binding CRIPT,1,EIRVRVEKDPELGFSISGGVGGRGNPFRRDDDGIFVTRVQPEGPASSLLQPGDKIIQANGYSFINIEHGQAVSLLKTFQNTVELIIVREV*,2,,FALSE,FALSE,1516.66666666667,1438,1733,1379,912,668,2178,-0.0656085040467158,0.068357053930937,-0.138233571489774,0.0485438696390536,-0.132955862304031,0.111230714655117,-0.11602944341348,0.0372887187331094,0.0990323887059352,0.00644839519453552,0.0908140255443503,0.0045452054465728,0.0888604431035433,0.0103632708775395,0.0930257431826689,0.00352231994679479,missense,"P29R,K47S",-0.11602944341348,-0.113882607599819
ERBIN_PDZ1 binding CRIPT,1,EIRVRVEKDPELGFSISGGVGGRGNPFRRDDDGIFVTRVQPEGPASMLLQPGDKIIQANGYSFINIEHGQAVSLLKTFQNTVELIIVREV*,2,,FALSE,FALSE,529,389,623,575,235,299,547,-0.0570416260261685,0.128856527438073,-0.11737961871049,0.0840594679023859,-0.220073585912542,0.173685026526811,-0.116401741255147,0.0652468710324172,0.0998405366860351,0.0121555532974798,0.0927665995863405,0.00787056232201486,0.080743759049243,0.0161820858820417,0.0929905756532282,0.00616326768823429,missense,"P29R,K47M",-0.116401741255147,-0.114312566399107
ERBIN_PDZ1 binding CRIPT,1,EIRVRVEKDPELGFSISGGVGGRGNPFRRDDDGIFVTRVQPEGPASILLQPGDKIIQANGYSFINIEHGQAVSLLKTFQNTVELIIVREV*,2,,FALSE,FALSE,626.333333333333,660,688,531,89,90,638,-0.511671342568976,0.129821727914322,-0.438595263744394,0.0919120207006314,-0.171660147985899,0.179805419546337,-0.419803631715376,0.0692312638688583,0.0569534912260363,0.0122466045314767,0.062690894658237,0.00860580378532359,0.0852543977959452,0.0167523176829881,0.0643310087125596,0.00653963638205057,missense,"P29R,K47I",-0.419803631715376,-0.464704908024969
ERBIN_PDZ1 binding CRIPT,1,EIRVRVEKDPELGFSISGGVGGRGNPFRRDDDGIFVTRVQPEGPASQLLQPGDKIIQANGYSFINIEHGQAVSLLKTFQNTVELIIVREV*,2,,FALSE,FALSE,412.333333333333,457,433,347,151,157,642,-0.275008670070531,0.129034886244529,-0.143166718529206,0.0934791047500022,-0.0153448570135476,0.219894016698556,-0.170192846037587,0.0715785865800835,0.079278830782167,0.0121723785993954,0.0903521306241659,0.00875253125079756,0.0998181602213749,0.0204873381103687,0.0879094281165852,0.00676136622121427,missense,"P29R,K47Q",-0.170192846037587,-0.176434760610787
ERBIN_PDZ1 binding CRIPT,1,EIRVRVEKDPELGFSISGGVGGRGNPFRRDDDGIFVTRVQPEGPASHLLQPGDKIIQANGYSFINIEHGQAVSLLKTFQNTVELIIVREV*,2,,FALSE,FALSE,528.333333333333,523,625,437,267,263,746,-0.106015214258876,0.112316800308382,-0.115083728422362,0.0825470752839091,-0.0832100589229032,0.197017376591003,-0.108967442869369,0.0630204381444604,0.0952206615910959,0.01059529446816,0.0929815658245066,0.00772895566358466,0.0934952172040056,0.0183559410503243,0.0936928249764639,0.00595295719117539,missense,"P29R,K47H",-0.108967442869369,-0.105726854504607
ERBIN_PDZ1 binding CRIPT,1,EIRVRVEKDPELGFSISGGVGGRGNPFRRDDDGIFVTRVQPEGPASPLLQPGDKIIQANGYSFINIEHGQAVSLLKTFQNTVELIIVREV*,2,,FALSE,FALSE,614.333333333333,637,714,492,78,71,297,-0.564057343165017,0.138488831274864,-0.460448910311322,0.0999750684958017,-0.353311533896949,0.18546225110775,-0.47306782155877,0.074275521233089,0.0520117095798328,0.0130642071700738,0.0606447184027791,0.00936075408135646,0.0683300930001559,0.0172793598579962,0.0592996339507161,0.007016120662939,missense,"P29R,K47P",-0.47306782155877,-0.526218579464923
ERBIN_PDZ1 binding CRIPT,1,EIRVRVEKDPELGFSISGGVGGRGNPFRRDDDGIFVTRVQPEGPASLLLQPGDKIIQANGYSFINIEHGQAVSLLKTFQNTVELIIVREV*,2,,FALSE,FALSE,1273.66666666667,1175,1422,1224,367,322,1146,-0.29206098551508,0.0807511742578104,-0.27165624343939,0.0600713846203869,-0.231040299764383,0.118121684259476,-0.272090846235641,0.0446257362721501,0.077670217440237,0.00761758229901566,0.0783215427705045,0.00562453686922589,0.0797219996670842,0.0110052966420982,0.0782840676636015,0.00421538004930776,missense,"P29R,K47L",-0.272090846235641,-0.294114577444588
ERBIN_PDZ1 binding CRIPT,1,EIRVRVEKDPELGFSISGGVGGRGNPFRRDDDGIFVTRVQPEGPASELLQPGDKIIQANGYSFINIEHGQAVSLLKTFQNTVELIIVREV*,2,,FALSE,FALSE,578,606,617,511,198,195,827,-0.233858901950728,0.108080352540708,-0.168891134148914,0.0802890079565741,-0.0719809354391027,0.182876616509584,-0.178734529593713,0.0607866840162946,0.0831606535311122,0.0101956533505869,0.0879435308389824,0.00751753082268829,0.0945414250679107,0.0170384584863363,0.0871025743712395,0.00574195512435223,missense,"P29R,K47E",-0.178734529593713,-0.186299367908118
ERBIN_PDZ1 binding CRIPT,1,EIRVRVEKDPELGFSISGGVGGRGNPFRRDDDGIFVTRVQPEGPASDLLQPGDKIIQANGYSFINIEHGQAVSLLKTFQNTVELIIVREV*,2,,FALSE,FALSE,716,573,794,781,121,142,932,-0.357357044444161,0.115715386233822,-0.324759130522157,0.0826394525298138,-0.148964396503838,0.151922650593134,-0.305162400278349,0.061494836580838,0.0715105781871205,0.0109158967160563,0.0733494724886752,0.00773760502681729,0.0873689416169319,0.0141545038653405,0.0751601042120844,0.00580884773928271,missense,"P29R,K47D",-0.305162400278349,-0.332308206510817
ERBIN_PDZ1 binding CRIPT,1,EIRVRVEKDPELGFSISGGVGGRGNPFRRDDDGIFVTRVQPEGPASALLQPGDKIIQANGYSFINIEHGQAVSLLKTFQNTVELIIVREV*,2,,FALSE,FALSE,773.333333333333,637,962,721,310,389,847,-0.125730234206133,0.102729941845514,-0.0992696009177695,0.0614691965762102,-0.153227870107505,0.15317121646684,-0.111226639981712,0.049873176226696,0.0933608646487568,0.00969092764004737,0.0944622565687987,0.00575541523887653,0.0869717174152261,0.0142708316835855,0.0934794195465401,0.00471105710793229,missense,"P29R,K47A",-0.111226639981712,-0.108335952836814
ERBIN_PDZ1 binding CRIPT,1,EIRVRVEKDPELGFSISGGVGGRGNPFRRDDDGIFVTRVQPEGPASGLLQPGDKIIQANGYSFINIEHGQAVSLLKTFQNTVELIIVREV*,2,,FALSE,FALSE,1537.66666666667,1439,1598,1576,1063,1144,4426,-0.0531432903407425,0.0679527322418182,0.0106894414543983,0.0502365016562265,0.0517480720008589,0.105502516265229,-0.00373474818947253,0.0377251721970598,0.100208282334143,0.00641025390717409,0.10475781895404,0.0047036880793069,0.106069151231364,0.00982957951595147,0.103633183136232,0.0035635476637599,missense,"P29R,K47G",-0.00373474818947253,0.0158041295263639
ERBIN_PDZ1 binding CRIPT,1,EIRVRVEKDPELGFSISGGVGGRGNPFRRDDDGIFVTRVQPEGPASVLLQPGDKIIQANGYSFINIEHGQAVSLLKTFQNTVELIIVREV*,2,,FALSE,FALSE,1548,1449,1517,1678,547,491,781,-0.19908632714325,0.0694101049221179,-0.205490776492957,0.0586200578110811,-0.441992705718031,0.103362988923346,-0.240627318943459,0.0410937194663593,0.0864408900450601,0.00654773372012488,0.0845166739575333,0.00548864785651507,0.0600677438084866,0.00963024157712242,0.0812561357191168,0.00388174312988192,missense,"P29R,K47V",-0.240627318943459,-0.257778024013778
ERBIN_PDZ1 binding CRIPT,1,EIRVRVEKDPELGFSISGGVGGRGNPFRRDDDGIFVTRVQPEGPAS*LLQPGDKIIQANGYSFINIEHGQAVSLLKTFQNTVELIIVREV*,2,,FALSE,TRUE,811,790,874,769,11,5,13,-1.13823894274112,0.20865763411968,-1.36157419986575,0.277129873566275,-1.42710270313355,0.183267957875546,-1.31323864470775,0.123313653188925,-0.00215314473407668,0.0196835119096837,-0.0237284394147063,0.0259479151560696,-0.0317141149977187,0.0170749194278454,-0.0200635233160685,0.0116482988715248,stop,"P29R,K47*",-1.31323864470775,-1.49651385891207
ERBIN_PDZ1 binding CRIPT,1,EIRVRVEKDPELGFSISGGVGGRGNPFRRDDDGIFVTRVQPEGPASYLLQPGDKIIQANGYSFINIEHGQAVSLLKTFQNTVELIIVREV*,2,,FALSE,FALSE,803.333333333333,695,918,797,74,94,2068,-0.557440410839667,0.11888933316598,-0.500727457088111,0.0875659188494512,0.0599934524117638,0.148044676513616,-0.413320139929221,0.0636555561372601,0.0526359113579326,0.0112153078663045,0.0568734024456636,0.00819887442529884,0.106837366296344,0.0137931963257213,0.0649434441412669,0.00601295090644939,missense,"P29R,K47Y",-0.413320139929221,-0.457217262297328
ERBIN_PDZ1 binding CRIPT,1,EIRVRVEKDPELGFSISGGVGGRGNPFRRDDDGIFVTRVQPEGPASWLLQPGDKIIQANGYSFINIEHGQAVSLLKTFQNTVELIIVREV*,2,,FALSE,FALSE,868,921,837,846,96,67,231,-0.560245614927299,0.101383523127316,-0.584314155060795,0.097279595219174,-0.587915797182302,0.145591565448739,-0.575632124975536,0.0632282055909286,0.0523712851998677,0.00956391455956804,0.0490471059902851,0.00910837453458536,0.0464722137534916,0.0135646420587022,0.049611334002957,0.00597258305781423,missense,"P29R,K47W",-0.575632124975536,-0.644667895607655
ERBIN_PDZ1 binding CRIPT,1,EIRVRVEKDPELGFSISGGVGGRGNPFRRDDDGIFVTRVQPEGPASCLLQPGDKIIQANGYSFINIEHGQAVSLLKTFQNTVELIIVREV*,2,,FALSE,FALSE,667,659,671,671,108,110,2311,-0.428574013125177,0.113479849667559,-0.359873971729748,0.0877752492929108,0.00308403550179787,0.161044876940223,-0.324672101513202,0.0637569724919355,0.0647923957581934,0.0107050095811943,0.0700616388507924,0.00821847421985211,0.101535164429266,0.0150044139188201,0.0733172034058812,0.00602253077031013,missense,"P29R,K47C",-0.324672101513202,-0.354839542389218
ERBIN_PDZ1 binding CRIPT,1,EIRVRVEKDPELGFSISGGVGGRGNPFRRDDDGIFVTRVQPEGPASFLLQPGDKIIQANGYSFINIEHGQAVSLLKTFQNTVELIIVREV*,2,,FALSE,FALSE,769,742,755,810,66,116,491,-0.607629284256512,0.116372815884682,-0.372487102938245,0.100081216030488,-0.384795856790594,0.149952221537773,-0.454588386327459,0.0677050358903547,0.0479013935349832,0.0109779146930984,0.0688806602206694,0.00937069276890619,0.0653967254716415,0.0139709206697367,0.0610452150683359,0.00639546775854498,missense,"P29R,K47F",-0.454588386327459,-0.504877075716214
ERBIN_PDZ1 binding CRIPT,1,EIRVRVEKDPELGFSISGGVGGRGNPFRSDDDGIFVTRVQPEGPASNLLQPGDKIIQANGYSFINIEHGQAVSLLKTFQNTVELIIVREV*,2,,FALSE,FALSE,857.333333333333,855,928,789,422,146,3348,-0.097071249986714,0.0872945139858503,-0.389336624588384,0.0792954683819337,0.116584090870205,0.148993645072151,-0.206989402194627,0.0546102818260939,0.0960643816304495,0.00823484179210523,0.0673030246068256,0.00742450483362688,0.112109867846803,0.0138816109174719,0.0844335982106835,0.00515852760597376,missense,"P29S,K47N",-0.206989402194627,-0.218930314794959
ERBIN_PDZ1 binding CRIPT,1,EIRVRVEKDPELGFSISGGVGGRGNPFRSDDDGIFVTRVQPEGPASTLLQPGDKIIQANGYSFINIEHGQAVSLLKTFQNTVELIIVREV*,2,,FALSE,FALSE,920.333333333333,933,925,903,168,387,1567,-0.404570561471512,0.0929227791950226,-0.120005848225675,0.0640922026979708,-0.107789816995153,0.137204556558056,-0.198350776497005,0.0492442471469965,0.067056737671643,0.00876577863389871,0.0925207033941926,0.00600100962184737,0.0912051420948334,0.0127832315889774,0.0852496091824043,0.00465164800196647,missense,"P29S,K47T",-0.198350776497005,-0.208953751095808
ERBIN_PDZ1 binding CRIPT,1,EIRVRVEKDPELGFSISGGVGGRGNPFRSDDDGIFVTRVQPEGPASRLLQPGDKIIQANGYSFINIEHGQAVSLLKTFQNTVELIIVREV*,2,,FALSE,FALSE,1776,1591,1752,1985,665,593,2592,-0.180155570836569,0.0661996805700191,-0.187473015399127,0.0534403607252044,-0.235433674345493,0.0945417576436924,-0.192827972139097,0.0380632440331665,0.0882267042511588,0.00624488150848028,0.0862036928636825,0.00500366823743287,0.0793126727020305,0.00880837497752428,0.0857712973662043,0.003595482179405,missense,"P29S,K47R",-0.192827972139097,-0.202575582692264
ERBIN_PDZ1 binding CRIPT,1,EIRVRVEKDPELGFSISGGVGGRGNPFRSDDDGIFVTRVQPEGPASSLLQPGDKIIQANGYSFINIEHGQAVSLLKTFQNTVELIIVREV*,2,,FALSE,FALSE,2078.33333333333,2109,2215,1911,741,568,2390,-0.206504565479533,0.058206235271197,-0.240155844768094,0.0488986137294661,-0.196019784815853,0.0954752584908976,-0.222205809119058,0.0348559591242049,0.0857410978555382,0.00549082773804155,0.0812709529570959,0.00457842044949431,0.0829848311952986,0.00889534845579415,0.0829962451599637,0.00329251967509512,missense,"P29S,K47S",-0.222205809119058,-0.236503417076213
ERBIN_PDZ1 binding CRIPT,1,EIRVRVEKDPELGFSISGGVGGRGNPFRSDDDGIFVTRVQPEGPASMLLQPGDKIIQANGYSFINIEHGQAVSLLKTFQNTVELIIVREV*,2,,FALSE,FALSE,579.333333333333,545,640,553,122,161,1064,-0.351377655829292,0.122123687116098,-0.244784165306075,0.0834750713587488,-0.0506560219832039,0.176212018280892,-0.248471397737559,0.0641808024215176,0.0720746379087309,0.0115204174529529,0.0808375992118314,0.00781584475679297,0.096528249078426,0.0164175235499021,0.0805151782354757,0.00606256605888362,missense,"P29S,K47M",-0.248471397737559,-0.266836982520573
ERBIN_PDZ1 binding CRIPT,1,EIRVRVEKDPELGFSISGGVGGRGNPFRSDDDGIFVTRVQPEGPASILLQPGDKIIQANGYSFINIEHGQAVSLLKTFQNTVELIIVREV*,2,,FALSE,FALSE,876.666666666667,885,850,895,275,73,744,-0.24399696679481,0.0894055610835055,-0.563231723276345,0.0994190089751749,-0.328115957471453,0.141478399318391,-0.376131314097757,0.0601672300502613,0.0822042891932267,0.00843398533585291,0.0510210727235961,0.00930868973666034,0.0706775433804105,0.0131814218761718,0.0684563281307007,0.00568344104463023,missense,"P29S,K47I",-0.376131314097757,-0.414268684272198
ERBIN_PDZ1 binding CRIPT,1,EIRVRVEKDPELGFSISGGVGGRGNPFRSDDDGIFVTRVQPEGPASQLLQPGDKIIQANGYSFINIEHGQAVSLLKTFQNTVELIIVREV*,2,,FALSE,FALSE,576.666666666667,673,546,511,556,430,1013,-0.0180441823399661,0.0987784684518178,0.00324284158223718,0.0827508942352556,-0.13824766957483,0.182863022073154,-0.0197900120694848,0.0599298901964321,0.103519322034499,0.00931816929869185,0.104060587222226,0.00774803941225701,0.0883674099305653,0.0170371919042812,0.102116591037148,0.00566102174652306,missense,"P29S,K47Q",-0.0197900120694848,-0.00273775067683832
ERBIN_PDZ1 binding CRIPT,1,EIRVRVEKDPELGFSISGGVGGRGNPFRSDDDGIFVTRVQPEGPASHLLQPGDKIIQANGYSFINIEHGQAVSLLKTFQNTVELIIVREV*,2,,FALSE,FALSE,541.333333333333,542,548,534,190,224,584,-0.276472898954328,0.122940774542399,-0.116888731184694,0.0878777302890357,-0.200232430231404,0.179233097063431,-0.174886082238929,0.0664041325415499,0.0791407041960283,0.0115974965886131,0.0928125618195224,0.00822806960615363,0.0825923426125565,0.0166989948850717,0.0874661015543257,0.00627258346618986,missense,"P29S,K47H",-0.174886082238929,-0.181854878527313
ERBIN_PDZ1 binding CRIPT,1,EIRVRVEKDPELGFSISGGVGGRGNPFRSDDDGIFVTRVQPEGPASPLLQPGDKIIQANGYSFINIEHGQAVSLLKTFQNTVELIIVREV*,2,,FALSE,FALSE,674.333333333333,553,638,832,101,105,453,-0.430226379248819,0.128526560656107,-0.32676529508885,0.0886696467798453,-0.432147304654924,0.143737200916784,-0.374891119473456,0.0650769439170946,0.0646365214312794,0.012124426206875,0.0731616335260409,0.00830221744756022,0.0609850314338638,0.0133918724958172,0.0685734778320447,0.00614721624725865,missense,"P29S,K47P",-0.374891119473456,-0.412836410077
ERBIN_PDZ1 binding CRIPT,1,EIRVRVEKDPELGFSISGGVGGRGNPFRSDDDGIFVTRVQPEGPASLLLQPGDKIIQANGYSFINIEHGQAVSLLKTFQNTVELIIVREV*,2,,FALSE,FALSE,1478.66666666667,1431,1494,1511,483,427,2934,-0.255947989725557,0.0723548005237823,-0.220909732724198,0.0557484085735194,-0.08750492053758,0.106844617943915,-0.212592906543796,0.0408120987545843,0.0810769012441457,0.00682551867244783,0.0830729834490551,0.00521977279871145,0.0930950686080675,0.0099546219854218,0.0839042870460308,0.00385514102918719,missense,"P29S,K47L",-0.212592906543796,-0.225401681889072
ERBIN_PDZ1 binding CRIPT,1,EIRVRVEKDPELGFSISGGVGGRGNPFRSDDDGIFVTRVQPEGPASELLQPGDKIIQANGYSFINIEHGQAVSLLKTFQNTVELIIVREV*,2,,FALSE,FALSE,1062.66666666667,1095,1098,995,598,334,1594,-0.101627944324566,0.0838259945748852,-0.177843931777994,0.0676175794305211,-0.144903176158896,0.134721785904041,-0.147417021977678,0.0490216699896964,0.0956345303688538,0.0079076424378964,0.0871052724791045,0.00633109376316432,0.0877473220549117,0.0125519139633185,0.0900608493001635,0.00463062319909056,missense,"P29S,K47E",-0.147417021977678,-0.150131449472202
ERBIN_PDZ1 binding CRIPT,1,EIRVRVEKDPELGFSISGGVGGRGNPFRSDDDGIFVTRVQPEGPASDLLQPGDKIIQANGYSFINIEHGQAVSLLKTFQNTVELIIVREV*,2,,FALSE,FALSE,1035.66666666667,930,1034,1143,317,452,1658,-0.221743163977026,0.0896010594622021,-0.100444674347971,0.0671465302738103,-0.117614505076721,0.12656765166167,-0.140027439312553,0.049460207359841,0.0843035797111492,0.00845242748239422,0.0943522334042923,0.00628698901402493,0.0902897842802918,0.0117922002260875,0.0907588747433587,0.00467204776337583,missense,"P29S,K47D",-0.140027439312553,-0.141597378805261
ERBIN_PDZ1 binding CRIPT,1,EIRVRVEKDPELGFSISGGVGGRGNPFRSDDDGIFVTRVQPEGPASALLQPGDKIIQANGYSFINIEHGQAVSLLKTFQNTVELIIVREV*,2,,FALSE,FALSE,966.666666666667,904,989,1007,373,300,2245,-0.201392576923197,0.0893704173042694,-0.185642420153706,0.0625502039040413,-0.0465545567218741,0.130156999630967,-0.171458788343344,0.0476828570048521,0.0862233322489995,0.00843067008213566,0.0863750931154923,0.00585663091102579,0.0969103791009631,0.0121266167170263,0.0877898462702102,0.00450415793448071,missense,"P29S,K47A",-0.171458788343344,-0.177896770251546
ERBIN_PDZ1 binding CRIPT,1,EIRVRVEKDPELGFSISGGVGGRGNPFRSDDDGIFVTRVQPEGPASGLLQPGDKIIQANGYSFINIEHGQAVSLLKTFQNTVELIIVREV*,2,,FALSE,FALSE,1842.33333333333,1780,1863,1884,851,1136,3289,-0.130444115659616,0.0620749202945916,0.00237929328304042,0.0500469400184485,-0.0870917596960497,0.0972529100488016,-0.0550830152193257,0.0361669617902296,0.092916185295797,0.00585577632022054,0.103979732431249,0.00468593925551316,0.0931335624515175,0.00906097073627271,0.0987827878601937,0.00341635795642335,missense,"P29S,K47G",-0.0550830152193257,-0.043496883712968
ERBIN_PDZ1 binding CRIPT,1,EIRVRVEKDPELGFSISGGVGGRGNPFRSDDDGIFVTRVQPEGPASVLLQPGDKIIQANGYSFINIEHGQAVSLLKTFQNTVELIIVREV*,2,,FALSE,FALSE,1649.66666666667,1670,1551,1728,210,313,1747,-0.507535163115297,0.0752431793332781,-0.305210792789349,0.0570030130225531,-0.314280761605509,0.101588942047446,-0.368201817945933,0.0414769521270879,0.0573436736312023,0.00709799103578239,0.0751798006391761,0.00533724252284845,0.0719665567868887,0.00946495514179376,0.0692053542011192,0.00391794357041754,missense,"P29S,K47V",-0.368201817945933,-0.405111079089395
ERBIN_PDZ1 binding CRIPT,1,EIRVRVEKDPELGFSISGGVGGRGNPFRSDDDGIFVTRVQPEGPAS*LLQPGDKIIQANGYSFINIEHGQAVSLLKTFQNTVELIIVREV*,2,,FALSE,TRUE,830.333333333333,799,766,926,10,4,22,-1.15222746059904,0.218554303112305,-1.27791404664116,0.311248587134528,-1.34834594331998,0.168640597450898,-1.27558402351466,0.122701618145977,-0.00347273775551955,0.0206171044082491,-0.0158952652791272,0.0291424804821045,-0.0243764148137719,0.0157121007246298,-0.0165066399523166,0.0115904855887638,stop,"P29S,K47*",-1.27558402351466,-1.45302734380543
ERBIN_PDZ1 binding CRIPT,1,EIRVRVEKDPELGFSISGGVGGRGNPFRSDDDGIFVTRVQPEGPASYLLQPGDKIIQANGYSFINIEHGQAVSLLKTFQNTVELIIVREV*,2,,FALSE,FALSE,1005.33333333333,1056,948,1012,462,70,665,-0.121653473054333,0.088016864159511,-0.59206165036646,0.0978763438669721,-0.377424758945002,0.133361252651223,-0.340798546524572,0.0587528501784881,0.0937454418870781,0.00830298398257048,0.0483217011529197,0.00916424863824407,0.0660834843752013,0.0124251542397964,0.0717938874844897,0.00554983767599884,missense,"P29S,K47Y",-0.340798546524572,-0.373463628155669
ERBIN_PDZ1 binding CRIPT,1,EIRVRVEKDPELGFSISGGVGGRGNPFRSDDDGIFVTRVQPEGPASWLLQPGDKIIQANGYSFINIEHGQAVSLLKTFQNTVELIIVREV*,2,,FALSE,FALSE,903.666666666667,809,898,1004,126,65,394,-0.419596515364229,0.109523363235139,-0.609849409672912,0.0986688701685116,-0.52644428443765,0.134807627583449,-0.525032688574872,0.0644011952576663,0.0656392791461044,0.0103317783397801,0.0466562175175366,0.0092384535767686,0.0521994622010106,0.0125599117594223,0.0543909941839967,0.00608338452916825,missense,"P29S,K47W",-0.525032688574872,-0.586231690815115
ERBIN_PDZ1 binding CRIPT,1,EIRVRVEKDPELGFSISGGVGGRGNPFRSDDDGIFVTRVQPEGPASCLLQPGDKIIQANGYSFINIEHGQAVSLLKTFQNTVELIIVREV*,2,,FALSE,FALSE,880,696,862,1082,325,346,2481,-0.174407538727514,0.102774297561803,-0.110668768009462,0.070668634395823,-0.0510868881406339,0.129197113678244,-0.117615636990466,0.0530878437995792,0.0887689391852085,0.00969511189275167,0.0933949424725638,0.00661676673792293,0.0964881056457846,0.0120371849609645,0.0928759101643857,0.00501471698413573,missense,"P29S,K47C",-0.117615636990466,-0.115714468570985
ERBIN_PDZ1 binding CRIPT,1,EIRVRVEKDPELGFSISGGVGGRGNPFRSDDDGIFVTRVQPEGPASFLLQPGDKIIQANGYSFINIEHGQAVSLLKTFQNTVELIIVREV*,2,,FALSE,FALSE,924.333333333333,921,1022,830,96,236,598,-0.559240674211977,0.102276076601745,-0.309018390668674,0.077506735617404,-0.317408168863005,0.145657701449618,-0.387662019173189,0.0568699010302368,0.0524660852900826,0.00964811271037173,0.0748232918822898,0.00725702420292613,0.0716751789183359,0.0135708038935334,0.0673671292022394,0.00537197290700111,missense,"P29S,K47F",-0.387662019173189,-0.427585248469768
ERBIN_PDZ1 binding CRIPT,1,EIRVRVEKDPELGFSISGGVGGRGNPFRMDDDGIFVTRVQPEGPASNLLQPGDKIIQANGYSFINIEHGQAVSLLKTFQNTVELIIVREV*,2,,FALSE,FALSE,564.666666666667,489,664,541,112,133,1674,-0.319804235592547,0.122461042033531,-0.309396901163708,0.103647085981669,0.141692870544734,0.185598303524804,-0.243711276789127,0.0727782095871828,0.0750530853347328,0.0115522414960228,0.0747878516098846,0.00970456832609576,0.114449231447751,0.0172920357457297,0.080964822780407,0.00687468349759438,missense,"P29M,K47N",-0.243711276789127,-0.261339620842921
ERBIN_PDZ1 binding CRIPT,1,EIRVRVEKDPELGFSISGGVGGRGNPFRMDDDGIFVTRVQPEGPASTLLQPGDKIIQANGYSFINIEHGQAVSLLKTFQNTVELIIVREV*,2,,FALSE,FALSE,961,915,918,1050,356,273,1316,-0.190331393630325,0.087060059994849,-0.189742525939393,0.0764274306617095,-0.131491086763197,0.13319749265073,-0.180825580518262,0.0527413017495006,0.0872667780543688,0.00821272480633753,0.085991196584639,0.00715596792538559,0.0889969149921896,0.0124098968601303,0.0869050521545599,0.00498198236581506,missense,"P29M,K47T",-0.180825580518262,-0.188714277811284
ERBIN_PDZ1 binding CRIPT,1,EIRVRVEKDPELGFSISGGVGGRGNPFRMDDDGIFVTRVQPEGPASRLLQPGDKIIQANGYSFINIEHGQAVSLLKTFQNTVELIIVREV*,2,,FALSE,FALSE,1267,1152,1377,1272,536,527,2903,-0.115182742474309,0.0754756177073573,-0.135509124263492,0.0631592686705564,0.031279393936708,0.120111819043443,-0.104978656008211,0.0449220248193702,0.0943558518678756,0.00711991788031775,0.0910691179476521,0.00591365818377236,0.104162101942491,0.0111907158036402,0.0940696087331043,0.0042433676845856,missense,"P29M,K47R",-0.104978656008211,-0.101120290035257
ERBIN_PDZ1 binding CRIPT,1,EIRVRVEKDPELGFSISGGVGGRGNPFRMDDDGIFVTRVQPEGPASSLLQPGDKIIQANGYSFINIEHGQAVSLLKTFQNTVELIIVREV*,2,,FALSE,FALSE,1612.66666666667,1430,1736,1672,797,621,6514,-0.0744893245549068,0.0675788147114001,-0.142078767722027,0.0588634623545561,0.204077288917986,0.10653161710069,-0.0660307913337918,0.0409722970464077,0.0981946252712147,0.00637498076610607,0.0904539964204273,0.00551143803918796,0.120261534534577,0.00992545996364309,0.0977486528324652,0.00387027347830057,missense,"P29M,K47S",-0.0660307913337918,-0.0561402357452332
ERBIN_PDZ1 binding CRIPT,1,EIRVRVEKDPELGFSISGGVGGRGNPFRMDDDGIFVTRVQPEGPASMLLQPGDKIIQANGYSFINIEHGQAVSLLKTFQNTVELIIVREV*,2,,FALSE,FALSE,487.333333333333,455,522,485,155,89,659,-0.199481251751621,0.122119941921535,-0.358606638647707,0.112647980092066,-0.105540857153672,0.194955572305139,-0.257959850369942,0.0762116987485236,0.0864036352220335,0.0115200641537213,0.0701803003680951,0.010547330002056,0.0914146757663759,0.0181638445023777,0.0796188919830444,0.00719901342286361,missense,"P29M,K47M",-0.257959850369942,-0.277794993135549
ERBIN_PDZ1 binding CRIPT,1,EIRVRVEKDPELGFSISGGVGGRGNPFRMDDDGIFVTRVQPEGPASILLQPGDKIIQANGYSFINIEHGQAVSLLKTFQNTVELIIVREV*,2,,FALSE,FALSE,562,528,716,442,71,50,823,-0.48121416562598,0.126945110545515,-0.631271939635781,0.122963888611831,-0.0108889852244094,0.202970090795748,-0.471427284822045,0.0809870604320667,0.0598266389429751,0.0119752416720377,0.0446504070909968,0.0115132176401659,0.100233309998031,0.0189105503590178,0.0594546002640554,0.00765009761890406,missense,"P29M,K47I",-0.471427284822045,-0.524323958743106
ERBIN_PDZ1 binding CRIPT,1,EIRVRVEKDPELGFSISGGVGGRGNPFRMDDDGIFVTRVQPEGPASQLLQPGDKIIQANGYSFINIEHGQAVSLLKTFQNTVELIIVREV*,2,,FALSE,FALSE,367,351,409,341,127,58,1051,-0.18121322732317,0.138348863608313,-0.414885652585787,0.125068148283442,0.140510117889225,0.227929396618914,-0.245795514179387,0.0859313404964378,0.088126931270706,0.0130510034584381,0.0649108465198317,0.0117102413342291,0.11433903539095,0.0212359876086374,0.080767944175215,0.00811713797011385,missense,"P29M,K47Q",-0.245795514179387,-0.263746661941345
ERBIN_PDZ1 binding CRIPT,1,EIRVRVEKDPELGFSISGGVGGRGNPFRMDDDGIFVTRVQPEGPASHLLQPGDKIIQANGYSFINIEHGQAVSLLKTFQNTVELIIVREV*,2,,FALSE,FALSE,344.666666666667,308,369,357,92,91,567,-0.239318700244492,0.150119960595961,-0.245861597644613,0.117281607124823,-0.0586616241987862,0.223483908684463,-0.216404597343391,0.0854057203025201,0.0826456088494586,0.0141614182713153,0.0807367182690914,0.0109811805991194,0.0957823739435305,0.0208218052868714,0.0835442319143293,0.00806748749789661,missense,"P29M,K47H",-0.216404597343391,-0.229803721911953
ERBIN_PDZ1 binding CRIPT,1,EIRVRVEKDPELGFSISGGVGGRGNPFRMDDDGIFVTRVQPEGPASPLLQPGDKIIQANGYSFINIEHGQAVSLLKTFQNTVELIIVREV*,2,,FALSE,FALSE,474.666666666667,537,502,385,85,81,586,-0.432454298829409,0.122785723619228,-0.378703281283151,0.103079083503579,-0.0868866948239884,0.210671278641512,-0.362254115091141,0.0739270567547369,0.0644263528372408,0.0115828700128555,0.0682986339446387,0.00965138575172998,0.0931526681708616,0.0196280634665432,0.0697671786111503,0.00698320445062196,missense,"P29M,K47P",-0.362254115091141,-0.398242204517044
ERBIN_PDZ1 binding CRIPT,1,EIRVRVEKDPELGFSISGGVGGRGNPFRMDDDGIFVTRVQPEGPASLLLQPGDKIIQANGYSFINIEHGQAVSLLKTFQNTVELIIVREV*,2,,FALSE,FALSE,1283.33333333333,1343,1406,1101,676,297,1723,-0.117778830688873,0.0705326222531446,-0.303186597619439,0.0667325242045176,-0.0709806549880628,0.128691694880845,-0.197640745654315,0.0453633487188049,0.0941109524492392,0.00665362528430037,0.0753693278231359,0.00624822525960949,0.0946346203449506,0.0119900955224017,0.0853166792208775,0.00428505546648827,missense,"P29M,K47L",-0.197640745654315,-0.208133751690995
ERBIN_PDZ1 binding CRIPT,1,EIRVRVEKDPELGFSISGGVGGRGNPFRMDDDGIFVTRVQPEGPASELLQPGDKIIQANGYSFINIEHGQAVSLLKTFQNTVELIIVREV*,2,,FALSE,FALSE,705,690,750,675,760,308,1218,0.156191308432673,0.0933540599322529,-0.0900859218503976,0.0945454643758623,-0.0203200435192461,0.169020955878565,0.0272641345595364,0.0618250189892385,0.119955655036079,0.00880646307644741,0.0953221325619358,0.00885237544565683,0.0993546263352113,0.0157475383951392,0.106561360524592,0.00584003701375239,missense,"P29M,K47E",0.0272641345595364,0.0516040749312347
ERBIN_PDZ1 binding CRIPT,1,EIRVRVEKDPELGFSISGGVGGRGNPFRMDDDGIFVTRVQPEGPASDLLQPGDKIIQANGYSFINIEHGQAVSLLKTFQNTVELIIVREV*,2,,FALSE,FALSE,718.666666666667,659,776,721,200,334,838,-0.234498086924206,0.102518834424476,-0.075740742104893,0.0937124038470917,-0.152464191447285,0.164609633812819,-0.148677634195052,0.0637679212571813,0.0831003566476983,0.00967101302990742,0.096665284428405,0.00877437525158811,0.0870428687050816,0.0153365392782393,0.0899417709378789,0.00602356499877193,missense,"P29M,K47D",-0.148677634195052,-0.151587303508108
ERBIN_PDZ1 binding CRIPT,1,EIRVRVEKDPELGFSISGGVGGRGNPFRMDDDGIFVTRVQPEGPASALLQPGDKIIQANGYSFINIEHGQAVSLLKTFQNTVELIIVREV*,2,,FALSE,FALSE,746.666666666667,716,729,795,516,280,2057,0.0266960564464632,0.0930211798006671,-0.132997293958508,0.0809609254202295,0.0746577790549771,0.150450334439414,-0.0445294632687214,0.0565858030742112,0.107739848288955,0.00877506115788253,0.0913043028405741,0.00758044304905512,0.108203629110636,0.0140173294242188,0.0997796841818724,0.00534513680398253,missense,"P29M,K47A",-0.0445294632687214,-0.0313088127196293
ERBIN_PDZ1 binding CRIPT,1,EIRVRVEKDPELGFSISGGVGGRGNPFRMDDDGIFVTRVQPEGPASGLLQPGDKIIQANGYSFINIEHGQAVSLLKTFQNTVELIIVREV*,2,,FALSE,FALSE,1436.66666666667,1417,1483,1410,1408,632,6469,0.124352111281551,0.0653586042696767,-0.0842663367696448,0.0671006997340386,0.260065113863268,0.117321019304732,0.0553831396427837,0.0434845487953925,0.116952135807257,0.00616553940607128,0.0958670254598961,0.00628269786005351,0.125477872463819,0.010930699370707,0.109217502538954,0.00410758263633721,missense,"P29M,K47G",0.0553831396427837,0.0840781113334571
ERBIN_PDZ1 binding CRIPT,1,EIRVRVEKDPELGFSISGGVGGRGNPFRMDDDGIFVTRVQPEGPASVLLQPGDKIIQANGYSFINIEHGQAVSLLKTFQNTVELIIVREV*,2,,FALSE,FALSE,1412.33333333333,1402,1523,1312,247,416,1616,-0.401575984357524,0.0750138427208768,-0.240616035763028,0.070512972148792,-0.148102784369135,0.121654215465617,-0.290690722980291,0.0473299413045842,0.0673392281471836,0.00707635679287261,0.0812278648672466,0.0066021919440655,0.087449217285132,0.0113344195636411,0.0765271095515644,0.0044708212564498,missense,"P29M,K47V",-0.290690722980291,-0.315595176516085
ERBIN_PDZ1 binding CRIPT,1,EIRVRVEKDPELGFSISGGVGGRGNPFRMDDDGIFVTRVQPEGPAS*LLQPGDKIIQANGYSFINIEHGQAVSLLKTFQNTVELIIVREV*,2,,FALSE,TRUE,645.666666666667,637,707,593,9,6,24,-1.16410861120586,0.226724618585313,-1.27507264867603,0.261637096642757,-1.16110931542971,0.193340565605179,-1.18944434020717,0.128232596124728,-0.00459353436790709,0.0213878430519481,-0.0156292226747159,0.0244973127508864,-0.00693173778332902,0.0180133757046844,-0.0083698217661992,0.0121129458588331,stop,"P29M,K47*",-1.18944434020717,-1.35354646946006
ERBIN_PDZ1 binding CRIPT,1,EIRVRVEKDPELGFSISGGVGGRGNPFRMDDDGIFVTRVQPEGPASYLLQPGDKIIQANGYSFINIEHGQAVSLLKTFQNTVELIIVREV*,2,,FALSE,FALSE,830.333333333333,801,786,904,357,65,790,-0.118027436324686,0.090263029720617,-0.579621713331216,0.115159476035615,-0.238134803904057,0.150283077489905,-0.283543790809513,0.0642266483271243,0.0940875004820299,0.00851487379316707,0.0494864634594278,0.010782483588421,0.0790610107633517,0.0140017462367936,0.0772022140496218,0.00606689669703059,missense,"P29M,K47Y",-0.283543790809513,-0.307341337705254
ERBIN_PDZ1 binding CRIPT,1,EIRVRVEKDPELGFSISGGVGGRGNPFRMDDDGIFVTRVQPEGPASWLLQPGDKIIQANGYSFINIEHGQAVSLLKTFQNTVELIIVREV*,2,,FALSE,FALSE,742.666666666667,708,703,817,79,41,656,-0.537764124040292,0.113340861566332,-0.686294498602147,0.129434816244556,-0.263574410620045,0.156578194122896,-0.524764743831054,0.0748854074239579,0.054492054447007,0.0106918982758863,0.0394985962329456,0.0121190963173157,0.0766908242889297,0.0145882568878819,0.0544163044426447,0.00707373096354353,missense,"P29M,K47W",-0.524764743831054,-0.585922247172327
ERBIN_PDZ1 binding CRIPT,1,EIRVRVEKDPELGFSISGGVGGRGNPFRMDDDGIFVTRVQPEGPASCLLQPGDKIIQANGYSFINIEHGQAVSLLKTFQNTVELIIVREV*,2,,FALSE,FALSE,801,745,924,734,482,279,1275,-0.0050713671524066,0.0916527141429321,-0.184024380813361,0.0932542793936448,-0.0317538905343314,0.163234685417196,-0.0845341859512507,0.060682467896315,0.104743099747324,0.00864596830112862,0.0865265915699251,0.00873148065384595,0.0982893445543914,0.0152084365081487,0.0960008084935118,0.00573211079259042,missense,"P29M,K47C",-0.0845341859512507,-0.077509409675574
ERBIN_PDZ1 binding CRIPT,1,EIRVRVEKDPELGFSISGGVGGRGNPFRMDDDGIFVTRVQPEGPASFLLQPGDKIIQANGYSFINIEHGQAVSLLKTFQNTVELIIVREV*,2,,FALSE,FALSE,697.666666666667,590,850,653,82,119,990,-0.471208312638028,0.11944284601404,-0.418808030511262,0.102883242122764,-0.0726295754831233,0.171456484512948,-0.378004614483177,0.0709623003147368,0.0607705312059437,0.0112675229543501,0.0645435908057128,0.00963304895004187,0.094480991827874,0.0159744545220954,0.0682793747909753,0.00670315136484168,missense,"P29M,K47F",-0.378004614483177,-0.416432118743949
ERBIN_PDZ1 binding CRIPT,1,EIRVRVEKDPELGFSISGGVGGRGNPFRIDDDGIFVTRVQPEGPASNLLQPGDKIIQANGYSFINIEHGQAVSLLKTFQNTVELIIVREV*,2,,FALSE,FALSE,725.666666666667,770,809,598,239,434,1355,-0.227684927757859,0.0946614794374235,-0.00846006202099461,0.0919501408042913,0.0480881455690378,0.177844355227839,-0.0951824062788807,0.061840449404907,0.0837430692911113,0.00892979720466922,0.102964834007791,0.00860937300434273,0.105728159005229,0.0165696069919359,0.0949949697269313,0.00584149458222734,missense,"P29I,K47N",-0.0951824062788807,-0.0898068111488699
ERBIN_PDZ1 binding CRIPT,1,EIRVRVEKDPELGFSISGGVGGRGNPFRIDDDGIFVTRVQPEGPASTLLQPGDKIIQANGYSFINIEHGQAVSLLKTFQNTVELIIVREV*,2,,FALSE,FALSE,774.333333333333,665,794,864,184,160,1008,-0.265505137553317,0.103174790851956,-0.308320167501894,0.0838642798412042,-0.155554405953799,0.14521651415778,-0.268586160355404,0.0593868178267932,0.0801753371394631,0.00973289203187636,0.074888667134905,0.00785228669122181,0.0867549560534367,0.0135296988495964,0.078615122883588,0.0056097227288812,missense,"P29I,K47T",-0.268586160355404,-0.290067090824196
ERBIN_PDZ1 binding CRIPT,1,EIRVRVEKDPELGFSISGGVGGRGNPFRIDDDGIFVTRVQPEGPASRLLQPGDKIIQANGYSFINIEHGQAVSLLKTFQNTVELIIVREV*,2,,FALSE,FALSE,1183,1070,1185,1294,398,298,2310,-0.176026882506961,0.0792238487813449,-0.231692384720024,0.0678599164015289,-0.0380058737010232,0.119701351600786,-0.181529012146347,0.0473367967823539,0.0886161799885316,0.00747350355810208,0.0820633942064929,0.00635378398808294,0.0977068526115936,0.0111524729018675,0.0868386054827784,0.00447146882994961,missense,"P29I,K47R",-0.181529012146347,-0.189526655924567
ERBIN_PDZ1 binding CRIPT,1,EIRVRVEKDPELGFSISGGVGGRGNPFRIDDDGIFVTRVQPEGPASSLLQPGDKIIQANGYSFINIEHGQAVSLLKTFQNTVELIIVREV*,2,,FALSE,FALSE,1651.66666666667,1544,1691,1720,760,630,2844,-0.102201145980329,0.0650176497851043,-0.143532068923416,0.0591730728527169,-0.0832389923829568,0.104697805286071,-0.118624984762269,0.0403770746851244,0.0955804579565721,0.00613337580138912,0.0903179225436396,0.00554042714395072,0.0934925214981937,0.00975460527991426,0.0927805664274415,0.0038140483338827,missense,"P29I,K47S",-0.118624984762269,-0.116880142683102
ERBIN_PDZ1 binding CRIPT,1,EIRVRVEKDPELGFSISGGVGGRGNPFRIDDDGIFVTRVQPEGPASMLLQPGDKIIQANGYSFINIEHGQAVSLLKTFQNTVELIIVREV*,2,,FALSE,FALSE,516.666666666667,508,518,524,84,46,370,-0.418550355571281,0.125310848636098,-0.557861761819915,0.128563614070426,-0.302180697089257,0.188935369932772,-0.452509666843764,0.0810579471006939,0.0657379675973121,0.0118210751882985,0.0515238669639633,0.0120375248872594,0.0730939094844456,0.0176029473786301,0.0612415724479931,0.00765679362604376,missense,"P29I,K47M",-0.452509666843764,-0.502476407129837
ERBIN_PDZ1 binding CRIPT,1,EIRVRVEKDPELGFSISGGVGGRGNPFRIDDDGIFVTRVQPEGPASILLQPGDKIIQANGYSFINIEHGQAVSLLKTFQNTVELIIVREV*,2,,FALSE,FALSE,534,463,521,618,23,229,253,-0.783033373052336,0.169896163888931,-0.0693310366864031,0.100986292738123,-0.465939338215168,0.176610029993963,-0.296576577714828,0.0779063312769194,0.0313548219926282,0.0160269868841667,0.0972654308154909,0.00945543590149321,0.0578366564695067,0.0164546059619659,0.0759711273607097,0.00735908966468834,missense,"P29I,K47I",-0.296576577714828,-0.32239262401971
ERBIN_PDZ1 binding CRIPT,1,EIRVRVEKDPELGFSISGGVGGRGNPFRIDDDGIFVTRVQPEGPASQLLQPGDKIIQANGYSFINIEHGQAVSLLKTFQNTVELIIVREV*,2,,FALSE,FALSE,447.333333333333,404,390,548,98,230,588,-0.302402114950101,0.133858401969636,0.0204634155730718,0.105493747778446,-0.176475454202227,0.184974212149003,-0.115476651084006,0.0756162262100807,0.0766946972046482,0.0126274001931284,0.105672964794888,0.00987747290331835,0.0848057598200692,0.0172338896841871,0.0930779603549048,0.00714276464652622,missense,"P29I,K47Q",-0.115476651084006,-0.113244199584419
ERBIN_PDZ1 binding CRIPT,1,EIRVRVEKDPELGFSISGGVGGRGNPFRIDDDGIFVTRVQPEGPASHLLQPGDKIIQANGYSFINIEHGQAVSLLKTFQNTVELIIVREV*,2,,FALSE,FALSE,405.333333333333,349,409,458,113,45,468,-0.214881658050495,0.140021362812405,-0.492406525237269,0.132107520134276,-0.191151433008605,0.200121368482986,-0.329753050249779,0.0866220607383916,0.0849508530984521,0.0132087770196192,0.057652498653902,0.0123693439462533,0.0834384113836675,0.0186451373292303,0.0728372532308275,0.00818238391496119,missense,"P29I,K47H",-0.329753050249779,-0.360707421204309
ERBIN_PDZ1 binding CRIPT,1,EIRVRVEKDPELGFSISGGVGGRGNPFRIDDDGIFVTRVQPEGPASPLLQPGDKIIQANGYSFINIEHGQAVSLLKTFQNTVELIIVREV*,2,,FALSE,FALSE,508.666666666667,478,569,479,140,46,272,-0.269253092739572,0.123497179969811,-0.581852333109336,0.1162880272944,-0.368723623340784,0.190855479208531,-0.424054799626686,0.0773895629394418,0.0798217774872755,0.011649984545276,0.0492776085568391,0.0108881508408735,0.066894161763082,0.0177818423232582,0.0639294402478892,0.00731027534537645,missense,"P29I,K47P",-0.424054799626686,-0.469614490746518
ERBIN_PDZ1 binding CRIPT,1,EIRVRVEKDPELGFSISGGVGGRGNPFRIDDDGIFVTRVQPEGPASLLLQPGDKIIQANGYSFINIEHGQAVSLLKTFQNTVELIIVREV*,2,,FALSE,FALSE,1395.33333333333,1349,1489,1348,209,172,1470,-0.441497965890804,0.0782835335132347,-0.466925659116636,0.0716998878299961,-0.175106500226057,0.117542522533526,-0.408166923064287,0.048220071256969,0.0635732274337002,0.00738479984564606,0.0600382946840916,0.00671332390900659,0.0849333040952087,0.0109513366377367,0.065430220817168,0.00455490359000933,missense,"P29I,K47L",-0.408166923064287,-0.451265922569447
ERBIN_PDZ1 binding CRIPT,1,EIRVRVEKDPELGFSISGGVGGRGNPFRIDDDGIFVTRVQPEGPASELLQPGDKIIQANGYSFINIEHGQAVSLLKTFQNTVELIIVREV*,2,,FALSE,FALSE,765,670,858,767,455,234,506,0.00961618092752752,0.096421500327633,-0.215115353672886,0.0952258163436323,-0.322597253996062,0.160818459048165,-0.137080452901662,0.0624384823646034,0.106128635094617,0.00909582703770117,0.0836155162841866,0.0089160774021034,0.0711917162793767,0.0149833187568031,0.0910372492590483,0.00589798521784977,missense,"P29I,K47E",-0.137080452901662,-0.138193967350951
ERBIN_PDZ1 binding CRIPT,1,EIRVRVEKDPELGFSISGGVGGRGNPFRIDDDGIFVTRVQPEGPASDLLQPGDKIIQANGYSFINIEHGQAVSLLKTFQNTVELIIVREV*,2,,FALSE,FALSE,682.333333333333,590,628,829,92,68,946,-0.436332272419765,0.117300650277858,-0.497287781099317,0.116105617506495,-0.15797875174972,0.155461727730229,-0.399168472463253,0.0728869675078124,0.0640605280272679,0.0110654410345396,0.0571954623505487,0.0108710716511084,0.0865290818220084,0.014484236665691,0.0662802211153581,0.00688495685120429,missense,"P29I,K47D",-0.399168472463253,-0.440873804800114
ERBIN_PDZ1 binding CRIPT,1,EIRVRVEKDPELGFSISGGVGGRGNPFRIDDDGIFVTRVQPEGPASALLQPGDKIIQANGYSFINIEHGQAVSLLKTFQNTVELIIVREV*,2,,FALSE,FALSE,915.333333333333,834,1083,829,194,225,1966,-0.315695805157345,0.0936603052523067,-0.29711817359334,0.0767317361071381,0.058581671528768,0.147652095956052,-0.254056302734161,0.0550724872663474,0.0754406500636371,0.00883535242636262,0.0759375197316225,0.00718446031336925,0.106705831874799,0.0137566199297869,0.0799876239794208,0.00520218787366421,missense,"P29I,K47A",-0.254056302734161,-0.273286869620977
ERBIN_PDZ1 binding CRIPT,1,EIRVRVEKDPELGFSISGGVGGRGNPFRIDDDGIFVTRVQPEGPASGLLQPGDKIIQANGYSFINIEHGQAVSLLKTFQNTVELIIVREV*,2,,FALSE,FALSE,1535,1486,1428,1691,1032,218,2103,-0.00355473393714763,0.0651610537234976,-0.393246035274217,0.0750125502141288,-0.13247798823393,0.109178785008104,-0.164621630226727,0.0448503237393166,0.104886169844333,0.00614690367033659,0.0669369830268227,0.00702349141775631,0.0889049662233413,0.010172094341278,0.0884356892820315,0.00423659474754029,missense,"P29I,K47G",-0.164621630226727,-0.170000682857649
ERBIN_PDZ1 binding CRIPT,1,EIRVRVEKDPELGFSISGGVGGRGNPFRIDDDGIFVTRVQPEGPASVLLQPGDKIIQANGYSFINIEHGQAVSLLKTFQNTVELIIVREV*,2,,FALSE,FALSE,1189,1089,1422,1056,252,158,979,-0.340124734894081,0.0843816453198899,-0.49630206886679,0.0822746407431353,-0.220504077515202,0.132994324303933,-0.38743690072703,0.0538607408267371,0.07313617109529,0.00796005920233959,0.0572877554586455,0.00770344737659051,0.0807036505135502,0.0123909678384287,0.0673883940571402,0.00508772540888376,missense,"P29I,K47V",-0.38743690072703,-0.427325264000413
ERBIN_PDZ1 binding CRIPT,1,EIRVRVEKDPELGFSISGGVGGRGNPFRIDDDGIFVTRVQPEGPAS*LLQPGDKIIQANGYSFINIEHGQAVSLLKTFQNTVELIIVREV*,2,,FALSE,TRUE,742.333333333333,704,834,689,5,6,19,-1.37257057820921,0.290804911947197,-1.32553617619893,0.261037808940684,-1.27636658279367,0.187289081484769,-1.31016453055548,0.134829027568568,-0.0242585882133515,0.0274327942605927,-0.0203541673867014,0.0244412009133303,-0.0176701591447416,0.0174495640871345,-0.0197731402199158,0.0127360496511248,stop,"P29I,K47*",-1.31016453055548,-1.49296363035349
ERBIN_PDZ1 binding CRIPT,1,EIRVRVEKDPELGFSISGGVGGRGNPFRIDDDGIFVTRVQPEGPASYLLQPGDKIIQANGYSFINIEHGQAVSLLKTFQNTVELIIVREV*,2,,FALSE,FALSE,833.666666666667,807,952,742,75,117,264,-0.593180378426007,0.110111249004994,-0.458603374543577,0.102244115375751,-0.508087743003073,0.163751272832122,-0.518692829506124,0.0681314230935894,0.0492644168012852,0.0103872359634673,0.0608175175489075,0.00957320694747448,0.0539097255203747,0.015256566517287,0.0549898619600003,0.00643574460907882,missense,"P29I,K47Y",-0.518692829506124,-0.57890992343487
ERBIN_PDZ1 binding CRIPT,1,EIRVRVEKDPELGFSISGGVGGRGNPFRIDDDGIFVTRVQPEGPASWLLQPGDKIIQANGYSFINIEHGQAVSLLKTFQNTVELIIVREV*,2,,FALSE,FALSE,726.666666666667,804,817,559,78,36,436,-0.580164264882894,0.109336337282296,-0.77192691613667,0.133026177335323,-0.272295099288727,0.18362261991103,-0.590207956610479,0.0767372659254624,0.0504922790217334,0.010314135431167,0.0314807572457549,0.0124553586324491,0.0758783251586987,0.0171079629873972,0.048234490167792,0.0072486588870578,missense,"P29I,K47W",-0.590207956610479,-0.661501211214109
ERBIN_PDZ1 binding CRIPT,1,EIRVRVEKDPELGFSISGGVGGRGNPFRIDDDGIFVTRVQPEGPASCLLQPGDKIIQANGYSFINIEHGQAVSLLKTFQNTVELIIVREV*,2,,FALSE,FALSE,789.666666666667,674,972,723,298,120,847,-0.120455606984368,0.0984378839673473,-0.457220526247542,0.101709211523077,-0.150087164643917,0.164416662603731,-0.262524830777605,0.0649764072405676,0.0938584414001505,0.00928604059760401,0.0609469948578583,0.00952312342667884,0.0872643342663059,0.0153185603151665,0.079187680557902,0.00613771947844634,missense,"P29I,K47C",-0.262524830777605,-0.283066991184377
ERBIN_PDZ1 binding CRIPT,1,EIRVRVEKDPELGFSISGGVGGRGNPFRIDDDGIFVTRVQPEGPASFLLQPGDKIIQANGYSFINIEHGQAVSLLKTFQNTVELIIVREV*,2,,FALSE,FALSE,637.666666666667,636,662,615,88,43,342,-0.472559614532133,0.115131068043294,-0.653390079104084,0.128332257627022,-0.373926372115766,0.176576774084064,-0.519021739200921,0.0770979260403551,0.0606430574758863,0.0108607756364427,0.0425794661312652,0.0120158627788515,0.0664094260942508,0.0164515075371861,0.0549587929069987,0.00728272710822122,missense,"P29I,K47F",-0.519021739200921,-0.579289774193112
ERBIN_PDZ1 binding CRIPT,1,EIRVRVEKDPELGFSISGGVGGRGNPFRQDDDGIFVTRVQPEGPASNLLQPGDKIIQANGYSFINIEHGQAVSLLKTFQNTVELIIVREV*,2,,FALSE,FALSE,210.666666666667,205,206,221,211,64,346,0.135648458125178,0.171512533665282,-0.175316449430604,0.136229465777284,-0.0629717953656835,0.279023987667995,-0.0560375319990242,0.0996405862233392,0.118017765534013,0.0161794655311977,0.0873419228865997,0.0127552853622628,0.095380798969661,0.0259964271064912,0.0986926234993117,0.00941212345955893,missense,"P29Q,K47N",-0.0560375319990242,-0.0445992346872892
ERBIN_PDZ1 binding CRIPT,1,EIRVRVEKDPELGFSISGGVGGRGNPFRQDDDGIFVTRVQPEGPASTLLQPGDKIIQANGYSFINIEHGQAVSLLKTFQNTVELIIVREV*,2,,FALSE,FALSE,292,256,367,253,160,142,1040,-0.0156395682951641,0.15650287929181,-0.119998497393394,0.0989707505118395,0.139809494881835,0.257396605276038,-0.0682164490465528,0.0795526787063275,0.103746158926371,0.0147635446047147,0.0925213916591201,0.00926671890029781,0.114273758942523,0.023981422323011,0.0975421939886088,0.00751460486035553,missense,"P29Q,K47T",-0.0682164490465528,-0.0586644050007552
ERBIN_PDZ1 binding CRIPT,1,EIRVRVEKDPELGFSISGGVGGRGNPFRQDDDGIFVTRVQPEGPASRLLQPGDKIIQANGYSFINIEHGQAVSLLKTFQNTVELIIVREV*,2,,FALSE,FALSE,433.333333333333,514,398,388,415,84,2184,0.0349573263387251,0.109985113044907,-0.290050524232299,0.101002374319369,0.301346503713896,0.208123166899981,-0.0912035680547657,0.0700520359149225,0.108519167027996,0.010375337052205,0.076599269991936,0.00945694163416778,0.12932402437024,0.0193906580674535,0.0953708137279596,0.0066171671164884,missense,"P29Q,K47R",-0.0912035680547657,-0.0852117361472496
ERBIN_PDZ1 binding CRIPT,1,EIRVRVEKDPELGFSISGGVGGRGNPFRQDDDGIFVTRVQPEGPASSLLQPGDKIIQANGYSFINIEHGQAVSLLKTFQNTVELIIVREV*,2,,FALSE,FALSE,726,634,769,775,302,577,1325,-0.10754828723124,0.10143846598661,0.0810284126709121,0.0675657621534045,-0.091769017982327,0.150339068689675,0.00898024014237243,0.0526695355432545,0.0950760406658311,0.00956909753995516,0.11134371903693,0.00632624206568061,0.09269778628362,0.0140069628891524,0.10483425033688,0.00497520327690145,missense,"P29Q,K47S",0.00898024014237243,0.030488397078496
ERBIN_PDZ1 binding CRIPT,1,EIRVRVEKDPELGFSISGGVGGRGNPFRQDDDGIFVTRVQPEGPASMLLQPGDKIIQANGYSFINIEHGQAVSLLKTFQNTVELIIVREV*,2,,FALSE,FALSE,190.666666666667,162,215,195,130,37,359,0.0602070129449446,0.194599964384112,-0.355762429793967,0.149690247390276,-0.0142907172262676,0.295897448319423,-0.175249894606168,0.110125315607574,0.110901071285303,0.0183573955141354,0.0704466061584932,0.0140156302494219,0.0999163735268656,0.027568513053385,0.0874317355690746,0.0104025187507236,missense,"P29Q,K47M",-0.175249894606168,-0.182275037634022
ERBIN_PDZ1 binding CRIPT,1,EIRVRVEKDPELGFSISGGVGGRGNPFRQDDDGIFVTRVQPEGPASILLQPGDKIIQANGYSFINIEHGQAVSLLKTFQNTVELIIVREV*,2,,FALSE,FALSE,296.333333333333,387,238,264,28,23,303,-0.669068752649727,0.168205474938571,-0.532032503967423,0.166532042281306,-0.156247981327011,0.256986274744305,-0.522249850831417,0.107493051091662,0.0421055619425055,0.0158674974112299,0.053942283220125,0.0155925423999767,0.0866903362270797,0.0239431921771124,0.0546538630951712,0.0101538730979727,missense,"P29Q,K47I",-0.522249850831417,-0.583017851139249
ERBIN_PDZ1 binding CRIPT,1,EIRVRVEKDPELGFSISGGVGGRGNPFRQDDDGIFVTRVQPEGPASQLLQPGDKIIQANGYSFINIEHGQAVSLLKTFQNTVELIIVREV*,2,,FALSE,FALSE,144.333333333333,81,219,133,47,85,500,-0.0380658780951429,0.279244469422132,-0.107328476729487,0.129368954898414,0.200185535225496,0.354886185373675,-0.065970624283702,0.111445599858124,0.101630595132597,0.0263422513284667,0.0937076968992663,0.0121129296612285,0.119898943160162,0.0330644434060094,0.0977543362565106,0.0105272337773899,missense,"P29Q,K47Q",-0.065970624283702,-0.0560707501084176
ERBIN_PDZ1 binding CRIPT,1,EIRVRVEKDPELGFSISGGVGGRGNPFRQDDDGIFVTRVQPEGPASHLLQPGDKIIQANGYSFINIEHGQAVSLLKTFQNTVELIIVREV*,2,,FALSE,FALSE,138.333333333333,168,128,119,41,186,495,-0.300566774513985,0.207390606932898,0.295926126444496,0.138330806004829,0.230579989016394,0.374420605807525,0.122473026935044,0.110001611083769,0.0768678322326812,0.0195639881509383,0.131464782033398,0.0129520357061962,0.122730768513317,0.0348844487077771,0.115554862906016,0.0103908335299247,missense,"P29Q,K47H",0.122473026935044,0.161558784483158
ERBIN_PDZ1 binding CRIPT,1,EIRVRVEKDPELGFSISGGVGGRGNPFRQDDDGIFVTRVQPEGPASPLLQPGDKIIQANGYSFINIEHGQAVSLLKTFQNTVELIIVREV*,2,,FALSE,FALSE,220.666666666667,228,242,192,70,57,231,-0.243512093270865,0.175794504792077,-0.262536850464792,0.128375389312952,-0.157897189330576,0.294779255082534,-0.24512983328888,0.0978019222854608,0.0822500292583987,0.0165834010499089,0.0791753995999204,0.0120199012367509,0.0865366809230808,0.0274643319425897,0.0808308248844079,0.00923844190428225,missense,"P29Q,K47P",-0.24512983328888,-0.262977881345923
ERBIN_PDZ1 binding CRIPT,1,EIRVRVEKDPELGFSISGGVGGRGNPFRQDDDGIFVTRVQPEGPASLLLQPGDKIIQANGYSFINIEHGQAVSLLKTFQNTVELIIVREV*,2,,FALSE,FALSE,520.666666666667,472,630,460,285,136,719,-0.0294098518931129,0.115614213525622,-0.285197876536118,0.0839096984638499,-0.0692999810131642,0.192534201547579,-0.18282464809748,0.0640423219699514,0.102447152818382,0.0109063526885147,0.0770536276874181,0.00785653927702843,0.0947912073066789,0.0179382474527377,0.0867162187527027,0.00604948509302142,missense,"P29Q,K47L",-0.18282464809748,-0.191022958120059
ERBIN_PDZ1 binding CRIPT,1,EIRVRVEKDPELGFSISGGVGGRGNPFRQDDDGIFVTRVQPEGPASELLQPGDKIIQANGYSFINIEHGQAVSLLKTFQNTVELIIVREV*,2,,FALSE,FALSE,327.666666666667,285,284,414,158,171,1222,-0.0518844095380029,0.149267278931188,0.0268038598887295,0.114306412442273,0.127521209218702,0.208823520414031,0.0183380407199198,0.0832326517839744,0.100327037611793,0.0140809813883105,0.106266626203662,0.0107026104897258,0.113128869841141,0.0194559094074152,0.105718195099593,0.00786221783863559,missense,"P29Q,K47E",0.0183380407199198,0.0412955204351136
ERBIN_PDZ1 binding CRIPT,1,EIRVRVEKDPELGFSISGGVGGRGNPFRQDDDGIFVTRVQPEGPASDLLQPGDKIIQANGYSFINIEHGQAVSLLKTFQNTVELIIVREV*,2,,FALSE,FALSE,345.666666666667,343,360,334,69,122,318,-0.359132928134566,0.148487407938188,-0.148768522608422,0.113307582689919,-0.212387298977376,0.230732629015882,-0.224358922470414,0.0839097641381045,0.0713430519524933,0.0140074130281425,0.0898276287539853,0.0106090891766464,0.0814598838516287,0.0214971623817434,0.0827928604805523,0.00792617837233599,missense,"P29Q,K47D",-0.224358922470414,-0.238990001546148
ERBIN_PDZ1 binding CRIPT,1,EIRVRVEKDPELGFSISGGVGGRGNPFRQDDDGIFVTRVQPEGPASALLQPGDKIIQANGYSFINIEHGQAVSLLKTFQNTVELIIVREV*,2,,FALSE,FALSE,348,368,360,316,199,144,550,-0.0605953014379692,0.131588605166297,-0.102256368894182,0.0988970707353884,-0.0353588044265799,0.231746304810683,-0.0818122627855921,0.0748241893480254,0.0995053042245609,0.0124132811526267,0.0941826028416653,0.00925982019766619,0.0979534777996788,0.0215916056915441,0.0962579233686209,0.00706794825881975,missense,"P29Q,K47A",-0.0818122627855921,-0.0743659189402523
ERBIN_PDZ1 binding CRIPT,1,EIRVRVEKDPELGFSISGGVGGRGNPFRQDDDGIFVTRVQPEGPASGLLQPGDKIIQANGYSFINIEHGQAVSLLKTFQNTVELIIVREV*,2,,FALSE,FALSE,562.666666666667,534,561,593,810,606,2794,0.216697640169371,0.105802984809677,0.205423937833413,0.0781323712468549,0.266809380129224,0.171939760828877,0.216169118135169,0.0590316061158342,0.125663460103338,0.00998082011409593,0.122990982073476,0.00731560302022467,0.12610623000338,0.0160194809645327,0.124405464969687,0.0055761691679825,missense,"P29Q,K47G",0.216169118135169,0.269766392375785
ERBIN_PDZ1 binding CRIPT,1,EIRVRVEKDPELGFSISGGVGGRGNPFRQDDDGIFVTRVQPEGPASVLLQPGDKIIQANGYSFINIEHGQAVSLLKTFQNTVELIIVREV*,2,,FALSE,FALSE,401.333333333333,401,398,405,169,127,958,-0.135258760702562,0.127984785160892,-0.184154320344807,0.101469568299051,0.0509803743042629,0.205710494547079,-0.137172260382894,0.074164602645603,0.0924620005091077,0.0120733183504218,0.0865144252166771,0.00950068541967249,0.105997625491315,0.0191658714407615,0.0910285770564788,0.00700564321114001,missense,"P29Q,K47V",-0.137172260382894,-0.138299993843663
ERBIN_PDZ1 binding CRIPT,1,EIRVRVEKDPELGFSISGGVGGRGNPFRQDDDGIFVTRVQPEGPAS*LLQPGDKIIQANGYSFINIEHGQAVSLLKTFQNTVELIIVREV*,2,,FALSE,TRUE,254.333333333333,267,279,217,1,4,13,-1.56651856307005,0.635446056225466,-1.1149013236005,0.319214833676346,-1.04328926338429,0.298648788283454,-1.12832713772185,0.206274899789261,-0.0425544798828504,0.0599441763463178,-0.000632239852143723,0.0298883671911748,0.00404545604248013,0.0278248530527445,-0.00259664562284201,0.0194848795758079,stop,"P29Q,K47*",-1.12832713772185,-1.2829635220039
ERBIN_PDZ1 binding CRIPT,1,EIRVRVEKDPELGFSISGGVGGRGNPFRQDDDGIFVTRVQPEGPASYLLQPGDKIIQANGYSFINIEHGQAVSLLKTFQNTVELIIVREV*,2,,FALSE,FALSE,273.333333333333,306,266,248,47,53,314,-0.440909962088426,0.163210575014354,-0.311007117382655,0.134702472659783,-0.126753195262711,0.264502363339355,-0.331980255389211,0.0966977325245504,0.0636286961918689,0.0153963084582792,0.074637085641227,0.0126123116461962,0.0894383403049745,0.0246434597452171,0.0726268697863232,0.00913413932291069,missense,"P29Q,K47Y",-0.331980255389211,-0.363279572692565
ERBIN_PDZ1 binding CRIPT,1,EIRVRVEKDPELGFSISGGVGGRGNPFRQDDDGIFVTRVQPEGPASWLLQPGDKIIQANGYSFINIEHGQAVSLLKTFQNTVELIIVREV*,2,,FALSE,FALSE,304,306,248,358,25,20,212,-0.6322403532445,0.183850934197455,-0.587297097915955,0.172791630734396,-0.355040914393688,0.224093125044578,-0.547589860087633,0.109770141252557,0.0455797326401929,0.0173433963638562,0.0487678104126375,0.0161786332028286,0.0681689680933024,0.0208785654558811,0.052260227081717,0.0103689687184948,missense,"P29Q,K47W",-0.547589860087633,-0.612282484812553
ERBIN_PDZ1 binding CRIPT,1,EIRVRVEKDPELGFSISGGVGGRGNPFRQDDDGIFVTRVQPEGPASCLLQPGDKIIQANGYSFINIEHGQAVSLLKTFQNTVELIIVREV*,2,,FALSE,FALSE,354.666666666667,386,324,354,76,173,470,-0.365643267300502,0.140360205592906,-0.00989499197559792,0.11139657398409,-0.112492090081455,0.224446970665185,-0.142796316532613,0.0813263994075661,0.0707289055348488,0.0132407414187826,0.102830480247087,0.0104301597414208,0.0907670353193389,0.0209115329507547,0.090497324553548,0.00768215182947325,missense,"P29Q,K47C",-0.142796316532613,-0.144795095771822
ERBIN_PDZ1 binding CRIPT,1,EIRVRVEKDPELGFSISGGVGGRGNPFRQDDDGIFVTRVQPEGPASFLLQPGDKIIQANGYSFINIEHGQAVSLLKTFQNTVELIIVREV*,2,,FALSE,FALSE,224.333333333333,175,247,251,47,84,363,-0.271545102663988,0.201179098305009,-0.147695900546392,0.126627231799914,-0.0868024722375083,0.262920922918628,-0.169157054759178,0.0992390010917922,0.0796055629939277,0.018978031617069,0.0899280593062817,0.0118562197027321,0.0931605151174573,0.0244961182891499,0.0880072697267185,0.00937418943105802,missense,"P29Q,K47F",-0.169157054759178,-0.175238547459554
ERBIN_PDZ1 binding CRIPT,1,EIRVRVEKDPELGFSISGGVGGRGNPFRHDDDGIFVTRVQPEGPASNLLQPGDKIIQANGYSFINIEHGQAVSLLKTFQNTVELIIVREV*,2,,FALSE,FALSE,226,185,264,229,85,155,195,-0.108807343047165,0.187315058031921,0.0191020970954219,0.116932874094658,-0.245923340517345,0.27497467027191,-0.0431521591451207,0.0933066979009698,0.0949572688784855,0.0176701810656957,0.105545503341874,0.010948528417085,0.0783353594456073,0.025619155656111,0.0999097853479137,0.00881381968467372,missense,"P29H,K47N",-0.0431521591451207,-0.0297181937018395
ERBIN_PDZ1 binding CRIPT,1,EIRVRVEKDPELGFSISGGVGGRGNPFRHDDDGIFVTRVQPEGPASTLLQPGDKIIQANGYSFINIEHGQAVSLLKTFQNTVELIIVREV*,2,,FALSE,FALSE,385,342,370,443,206,106,377,-0.0741104787070153,0.138528286191247,-0.200743052126619,0.101510015533173,-0.254859889393159,0.198457088050671,-0.170809569971393,0.0756908153421851,0.0982303633202459,0.0130679291106575,0.0849612075888477,0.0095044725299749,0.0775027488038652,0.0184900777398916,0.0878511719177262,0.00714981039110399,missense,"P29H,K47T",-0.170809569971393,-0.177147001866025
ERBIN_PDZ1 binding CRIPT,1,EIRVRVEKDPELGFSISGGVGGRGNPFRHDDDGIFVTRVQPEGPASRLLQPGDKIIQANGYSFINIEHGQAVSLLKTFQNTVELIIVREV*,2,,FALSE,FALSE,509.666666666667,462,519,548,1084,205,652,0.212492511583313,0.115727958742627,-0.148216193203056,0.0896958279979736,-0.240523603818047,0.177988142464736,-0.0440249592044489,0.0658625636225575,0.125266773449841,0.0109170827312618,0.0898793438446906,0.00839829970256972,0.0788384483114455,0.0165830035262414,0.0998273400088679,0.00622142646560788,missense,"P29H,K47R",-0.0440249592044489,-0.0307261717869309
ERBIN_PDZ1 binding CRIPT,1,EIRVRVEKDPELGFSISGGVGGRGNPFRHDDDGIFVTRVQPEGPASSLLQPGDKIIQANGYSFINIEHGQAVSLLKTFQNTVELIIVREV*,2,,FALSE,FALSE,557.666666666667,511,538,624,320,437,1096,-0.0184394090878868,0.110905874464917,0.0250588589496562,0.0808429417780857,-0.188183569846805,0.167481535661189,-0.0162015265841756,0.0608626620904359,0.103482038709436,0.0104621961717057,0.106103240222455,0.00756939613629629,0.0837149246648109,0.0156041119256024,0.1024555620298,0.00574913206942192,missense,"P29H,K47S",-0.0162015265841756,0.00140651431169092
ERBIN_PDZ1 binding CRIPT,1,EIRVRVEKDPELGFSISGGVGGRGNPFRHDDDGIFVTRVQPEGPASMLLQPGDKIIQANGYSFINIEHGQAVSLLKTFQNTVELIIVREV*,2,,FALSE,FALSE,209.333333333333,241,163,224,55,54,416,-0.320895388914117,0.174466343358551,-0.155697419025318,0.146535015265521,-0.0116721970446419,0.27715139482433,-0.19412388792816,0.104007130528131,0.0749501524634242,0.0164581102523539,0.0891788700545454,0.0137202030750892,0.100160338820307,0.025821959227341,0.0856488842024307,0.00982459046367929,missense,"P29H,K47M",-0.19412388792816,-0.204072208066585
ERBIN_PDZ1 binding CRIPT,1,EIRVRVEKDPELGFSISGGVGGRGNPFRHDDDGIFVTRVQPEGPASILLQPGDKIIQANGYSFINIEHGQAVSLLKTFQNTVELIIVREV*,2,,FALSE,FALSE,181.333333333333,167,136,241,63,70,118,-0.168562352415972,0.199884467164813,-0.0211078883168338,0.147327239328938,-0.412169279736841,0.269372440077806,-0.128079964370096,0.108540605842712,0.0893203390650306,0.0188559038666312,0.101780606845956,0.0137943797147911,0.0628463669873237,0.0250972006439559,0.0918874420616635,0.010252825894431,missense,"P29H,K47I",-0.128079964370096,-0.127799496019318
ERBIN_PDZ1 binding CRIPT,1,EIRVRVEKDPELGFSISGGVGGRGNPFRHDDDGIFVTRVQPEGPASQLLQPGDKIIQANGYSFINIEHGQAVSLLKTFQNTVELIIVREV*,2,,FALSE,FALSE,164,166,162,164,77,109,174,-0.105921285541579,0.197619942998733,0.060729398608755,0.134652536361471,-0.179858951353818,0.321814097650849,-0.0121602363266967,0.105167142036272,0.0952295222639075,0.0186422822151596,0.109443104397813,0.0126076360664216,0.0844905222743603,0.0299831451816828,0.102837305296083,0.00993416600857479,missense,"P29H,K47Q",-0.0121602363266967,0.00607371382834468
ERBIN_PDZ1 binding CRIPT,1,EIRVRVEKDPELGFSISGGVGGRGNPFRHDDDGIFVTRVQPEGPASHLLQPGDKIIQANGYSFINIEHGQAVSLLKTFQNTVELIIVREV*,2,,FALSE,FALSE,215.666666666667,240,176,231,136,22,124,-0.0452437359000152,0.162459885895765,-0.45342589067869,0.174939322690075,-0.384538372881224,0.274588109911314,-0.258034809153028,0.109221421086672,0.100953479003181,0.0153254929414229,0.0613022899421511,0.0163797235000606,0.0654207150280126,0.0255831401567968,0.0796118113209616,0.010317136205843,missense,"P29H,K47H",-0.258034809153028,-0.277881561427826
ERBIN_PDZ1 binding CRIPT,1,EIRVRVEKDPELGFSISGGVGGRGNPFRHDDDGIFVTRVQPEGPASPLLQPGDKIIQANGYSFINIEHGQAVSLLKTFQNTVELIIVREV*,2,,FALSE,FALSE,256,236,243,289,193,36,413,0.0156036224402302,0.163741375426072,-0.400191879982841,0.141751848181303,-0.114632468880459,0.242058233392248,-0.204460267682624,0.0979958797685358,0.106693454478394,0.0154463809910663,0.0662866374438392,0.013272350910754,0.0905676180509756,0.0225523592881738,0.0846725021269998,0.00925676327156641,missense,"P29H,K47P",-0.204460267682624,-0.216009471544433
ERBIN_PDZ1 binding CRIPT,1,EIRVRVEKDPELGFSISGGVGGRGNPFRHDDDGIFVTRVQPEGPASLLLQPGDKIIQANGYSFINIEHGQAVSLLKTFQNTVELIIVREV*,2,,FALSE,FALSE,552,398,568,690,118,120,1018,-0.248383631005265,0.13283750951313,-0.297771982520866,0.0890014069424806,-0.110322198558661,0.158472709988346,-0.25169451705339,0.0670051601186156,0.0817904775558305,0.0125310953111579,0.0758763030235086,0.00833328044499692,0.0909692022630227,0.0147647673162858,0.0802107200013832,0.00632935697558353,missense,"P29H,K47L",-0.25169451705339,-0.270559293949485
ERBIN_PDZ1 binding CRIPT,1,EIRVRVEKDPELGFSISGGVGGRGNPFRHDDDGIFVTRVQPEGPASELLQPGDKIIQANGYSFINIEHGQAVSLLKTFQNTVELIIVREV*,2,,FALSE,FALSE,265,265,262,268,122,132,247,-0.108202445465035,0.156502175264822,-0.027639610959908,0.11884415617949,-0.222153460574383,0.25540669137856,-0.0770338715086136,0.0887497413405628,0.0950143312946881,0.0147634781910239,0.10116903587822,0.0111274834490286,0.0805499788997688,0.023796023741275,0.0967092937422976,0.0083833661980768,missense,"P29H,K47E",-0.0770338715086136,-0.0688474572516803
ERBIN_PDZ1 binding CRIPT,1,EIRVRVEKDPELGFSISGGVGGRGNPFRHDDDGIFVTRVQPEGPASDLLQPGDKIIQANGYSFINIEHGQAVSLLKTFQNTVELIIVREV*,2,,FALSE,FALSE,241.666666666667,194,192,339,156,162,320,0.0608312916279889,0.177820460554228,0.1298710498865,0.125050850267824,-0.214967703532716,0.229180730274919,0.0535373042269084,0.0934080331285868,0.110959961998526,0.0167745175865314,0.115916898355924,0.0117086217057284,0.0812194697586011,0.0213525732988001,0.109043143560562,0.00882339188521252,missense,"P29H,K47D",0.0535373042269084,0.0819463955664808
ERBIN_PDZ1 binding CRIPT,1,EIRVRVEKDPELGFSISGGVGGRGNPFRHDDDGIFVTRVQPEGPASALLQPGDKIIQANGYSFINIEHGQAVSLLKTFQNTVELIIVREV*,2,,FALSE,FALSE,317.333333333333,347,342,263,390,147,304,0.161019211083156,0.131514415848095,-0.10179286020457,0.103849245758282,-0.154120915370607,0.252926831665905,-0.0152748305205857,0.0775746901757092,0.120411090466086,0.0124062825765402,0.0942260015702015,0.00972349672477046,0.0868885131492451,0.0235649773255415,0.102543098425264,0.00732776260101714,missense,"P29H,K47A",-0.0152748305205857,0.00247673573715465
ERBIN_PDZ1 binding CRIPT,1,EIRVRVEKDPELGFSISGGVGGRGNPFRHDDDGIFVTRVQPEGPASGLLQPGDKIIQANGYSFINIEHGQAVSLLKTFQNTVELIIVREV*,2,,FALSE,FALSE,554.333333333333,572,593,498,778,494,722,0.140330406603636,0.103637380513695,0.119331834861197,0.0787320901314824,-0.0886750508939995,0.186674549689722,0.105154143437726,0.0594308787938874,0.118459432521301,0.00977652997090774,0.114930102332208,0.00737175522978459,0.0929860485601139,0.0173923086835827,0.113918908363425,0.00561388476041631,missense,"P29H,K47G",0.105154143437726,0.141557577062315
ERBIN_PDZ1 binding CRIPT,1,EIRVRVEKDPELGFSISGGVGGRGNPFRHDDDGIFVTRVQPEGPASVLLQPGDKIIQANGYSFINIEHGQAVSLLKTFQNTVELIIVREV*,2,,FALSE,FALSE,721.333333333333,613,590,961,260,75,554,-0.142713214482156,0.10400011698095,-0.448326067739841,0.101154743839113,-0.37392878579095,0.13903344825486,-0.315618464295867,0.0642933844903731,0.091758791971496,0.00981074835742115,0.0617797908742063,0.00947120812705728,0.0664092012141912,0.012953627869523,0.074172416672658,0.00607320064436293,missense,"P29H,K47V",-0.315618464295867,-0.344383690779325
ERBIN_PDZ1 binding CRIPT,1,EIRVRVEKDPELGFSISGGVGGRGNPFRHDDDGIFVTRVQPEGPAS*LLQPGDKIIQANGYSFINIEHGQAVSLLKTFQNTVELIIVREV*,2,,FALSE,TRUE,304.666666666667,231,352,331,3,2,5,-1.18964684227328,0.389909838730074,-1.39762880922547,0.437816189348799,-1.45717907747877,0.283280417050277,-1.37182260966963,0.203044070383427,-0.00700265818208523,0.0367817596836368,-0.0271042643758052,0.0409931170139964,-0.0345163051600333,0.0263929950040947,-0.0255974079696142,0.0191796930409121,stop,"P29H,K47*",-1.37182260966963,-1.56417122463772
ERBIN_PDZ1 binding CRIPT,1,EIRVRVEKDPELGFSISGGVGGRGNPFRHDDDGIFVTRVQPEGPASYLLQPGDKIIQANGYSFINIEHGQAVSLLKTFQNTVELIIVREV*,2,,FALSE,FALSE,308,264,325,335,49,55,341,-0.383532920959903,0.171014044766846,-0.360885639781618,0.130011035818315,-0.192307174781136,0.230358414830431,-0.339473274102632,0.0944071560992778,0.069041302719114,0.0161324410731154,0.0699669154763751,0.0121730482656161,0.0833307319078108,0.0214622971650444,0.0719190736975142,0.00891776977988234,missense,"P29H,K47Y",-0.339473274102632,-0.371933099435128
ERBIN_PDZ1 binding CRIPT,1,EIRVRVEKDPELGFSISGGVGGRGNPFRHDDDGIFVTRVQPEGPASWLLQPGDKIIQANGYSFINIEHGQAVSLLKTFQNTVELIIVREV*,2,,FALSE,FALSE,288,215,353,296,37,71,399,-0.406443679093782,0.191469386684637,-0.308130800367415,0.122713939747636,-0.107935960365628,0.243599467732129,-0.301870914576031,0.0951148571509087,0.0668800389700511,0.0180620755576345,0.0749063977471829,0.0114898147069562,0.0911915260415708,0.0226959547779581,0.0754710203856018,0.00898461974456922,missense,"P29H,K47W",-0.301870914576031,-0.32850694020719
ERBIN_PDZ1 binding CRIPT,1,EIRVRVEKDPELGFSISGGVGGRGNPFRHDDDGIFVTRVQPEGPASCLLQPGDKIIQANGYSFINIEHGQAVSLLKTFQNTVELIIVREV*,2,,FALSE,FALSE,230.666666666667,294,189,209,237,58,161,0.0615837133478995,0.144450974597331,-0.179076994911249,0.140644783043795,-0.276027036651085,0.287204100917236,-0.085423411414542,0.0950866043456748,0.111030940958617,0.0136266400740514,0.0869898196874151,0.0131686954228392,0.0755306237355438,0.0267585612856493,0.0959168115986609,0.00898195096369367,missense,"P29H,K47C",-0.085423411414542,-0.0785363571077187
ERBIN_PDZ1 binding CRIPT,1,EIRVRVEKDPELGFSISGGVGGRGNPFRHDDDGIFVTRVQPEGPASFLLQPGDKIIQANGYSFINIEHGQAVSLLKTFQNTVELIIVREV*,2,,FALSE,FALSE,321.333333333333,301,299,364,80,43,582,-0.274710926554251,0.15358003961531,-0.410600390198319,0.138333611023051,-0.0566509373211525,0.221520895209721,-0.297812835226482,0.093237517779928,0.0793069181228169,0.0144878214095141,0.0653120794270625,0.0129522983425331,0.0959697079261219,0.0206389129945932,0.0758543495619379,0.00880728487928093,missense,"P29H,K47F",-0.297812835226482,-0.323820351327882
ERBIN_PDZ1 binding CRIPT,1,EIRVRVEKDPELGFSISGGVGGRGNPFRPNDDGIFVTRVQPEGPASGLLQPGDKIIQANGYSFINIEHGQAVSLLKTFQNTVELIIVREV*,2,,FALSE,FALSE,934.666666666667,949,908,947,246,641,1785,-0.286883952856353,0.0871006146443477,0.0496597442292619,0.0685406149080325,-0.0114263957866585,0.137888464627639,-0.0700907346879373,0.0501713373814219,0.0781585877048803,0.0082165504891589,0.108406642868243,0.00641751839125761,0.100183239914006,0.0128469507208953,0.0973651475808764,0.00473922163109994,missense,"D30N,K47G",-0.0700907346879373,-0.0608289773235059
ERBIN_PDZ1 binding CRIPT,1,EIRVRVEKDPELGFSISGGVGGRGNPFRPKDDGIFVTRVQPEGPASNLLQPGDKIIQANGYSFINIEHGQAVSLLKTFQNTVELIIVREV*,2,,FALSE,FALSE,164,165,164,163,15,28,210,-0.599866396462855,0.244535628679972,-0.35818836631745,0.166337440367531,-0.121528071351453,0.322542546370087,-0.386466380153949,0.126513397727425,0.0486336978907986,0.0230680271046467,0.0702194635762977,0.0155743216506837,0.0899251606461813,0.030051014127965,0.06748007014818,0.0119505491068647,missense,"D30K,K47N",-0.386466380153949,-0.426204430588063
ERBIN_PDZ1 binding CRIPT,1,EIRVRVEKDPELGFSISGGVGGRGNPFRPKDDGIFVTRVQPEGPASTLLQPGDKIIQANGYSFINIEHGQAVSLLKTFQNTVELIIVREV*,2,,FALSE,FALSE,524,486,533,553,91,34,251,-0.380879299553556,0.125894546194794,-0.658616413291725,0.127809224082286,-0.439208836941254,0.178937827894727,-0.501901213376386,0.0801816264646371,0.0692916294745955,0.011876137721221,0.0420901198390989,0.0119668906854863,0.0603271144896039,0.0166714849082946,0.0565760104371315,0.00757401573071667,missense,"D30K,K47T",-0.501901213376386,-0.559517645797916
ERBIN_PDZ1 binding CRIPT,1,EIRVRVEKDPELGFSISGGVGGRGNPFRPKDDGIFVTRVQPEGPASRLLQPGDKIIQANGYSFINIEHGQAVSLLKTFQNTVELIIVREV*,2,,FALSE,FALSE,774.333333333333,643,764,916,219,350,973,-0.273430562922703,0.110465256798862,-0.110159998846255,0.0763189116748433,-0.265635279783526,0.13977678536853,-0.180161304117241,0.057276762673482,0.0794276999619124,0.0104206309391945,0.0934425789792711,0.00714580719667097,0.0764988148655384,0.0130228839548244,0.0869678001946374,0.00541040535869905,missense,"D30K,K47R",-0.180161304117241,-0.187947119230672
ERBIN_PDZ1 binding CRIPT,1,EIRVRVEKDPELGFSISGGVGGRGNPFRPKDDGIFVTRVQPEGPASSLLQPGDKIIQANGYSFINIEHGQAVSLLKTFQNTVELIIVREV*,2,,FALSE,FALSE,1053.33333333333,876,1094,1190,92,373,1575,-0.557577432018161,0.103717998119025,-0.164406888053513,0.0695198963752118,-0.249598622327783,0.123714012165974,-0.279725096409246,0.0523275808103742,0.0526229856003386,0.0097841349531138,0.0883633947667685,0.00650920938110755,0.0779929365719347,0.0115263290665572,0.0775629307466219,0.00494290197995569,missense,"D30K,K47S",-0.279725096409246,-0.302931209374038
ERBIN_PDZ1 binding CRIPT,1,EIRVRVEKDPELGFSISGGVGGRGNPFRPKDDGIFVTRVQPEGPASMLLQPGDKIIQANGYSFINIEHGQAVSLLKTFQNTVELIIVREV*,2,,FALSE,FALSE,316.333333333333,296,256,397,118,24,428,-0.151836711090967,0.149546348837427,-0.541302474880063,0.163232450494942,-0.17505291867976,0.213255097079969,-0.296966215261441,0.0979479336143657,0.0908981359264146,0.0141073071723935,0.0530743276451989,0.0152835987028557,0.0849382962422073,0.019868795628151,0.075934321909917,0.00925223424238699,missense,"D30K,K47M",-0.296966215261441,-0.322842608072664
ERBIN_PDZ1 binding CRIPT,1,EIRVRVEKDPELGFSISGGVGGRGNPFRPKDDGIFVTRVQPEGPASILLQPGDKIIQANGYSFINIEHGQAVSLLKTFQNTVELIIVREV*,2,,FALSE,FALSE,342.666666666667,311,327,390,3,20,92,-1.27977745754944,0.381748327012635,-0.671767558041287,0.168642380413469,-0.631545194605089,0.217618080044547,-0.724393813510595,0.125849126229254,-0.015505040789366,0.0360118515335277,0.0408587665253061,0.0157901352256772,0.0424072999828835,0.0202752910321966,0.0355591948936383,0.0118878015299142,missense,"D30K,K47I",-0.724393813510595,-0.816469581849453
ERBIN_PDZ1 binding CRIPT,1,EIRVRVEKDPELGFSISGGVGGRGNPFRPKDDGIFVTRVQPEGPASQLLQPGDKIIQANGYSFINIEHGQAVSLLKTFQNTVELIIVREV*,2,,FALSE,FALSE,298.333333333333,227,339,329,30,71,230,-0.486468554665607,0.19412034564647,-0.29576928911289,0.123405224470236,-0.305181759571514,0.232664265372087,-0.343065592721993,0.0950549088386276,0.0593309713405125,0.0183121511540413,0.0760638169784823,0.0115545403069064,0.0728143030509125,0.0216771312946315,0.0715797406241849,0.00897895698265895,missense,"D30K,K47Q",-0.343065592721993,-0.376081791228033
ERBIN_PDZ1 binding CRIPT,1,EIRVRVEKDPELGFSISGGVGGRGNPFRPKDDGIFVTRVQPEGPASHLLQPGDKIIQANGYSFINIEHGQAVSLLKTFQNTVELIIVREV*,2,,FALSE,FALSE,224.666666666667,228,187,259,28,24,132,-0.508711663998536,0.196174346244263,-0.445365680694048,0.169531570952421,-0.400126842027342,0.260377784064653,-0.458324364723813,0.11506563123575,0.0572326895819262,0.0185059132725457,0.0620569745314744,0.0158733909222407,0.0639683506444132,0.0242591762097552,0.0606923117862343,0.0108691846183587,missense,"D30K,K47H",-0.458324364723813,-0.50919167710705
ERBIN_PDZ1 binding CRIPT,1,EIRVRVEKDPELGFSISGGVGGRGNPFRPKDDGIFVTRVQPEGPASPLLQPGDKIIQANGYSFINIEHGQAVSLLKTFQNTVELIIVREV*,2,,FALSE,FALSE,640.666666666667,617,686,619,24,30,219,-0.856830489837629,0.158639607289991,-0.773939551213806,0.13163521854693,-0.523229904804159,0.170450898228733,-0.733477474245358,0.0870833039400773,0.0243932438396309,0.0149651107308591,0.0312923124435052,0.0123251219309259,0.0524989432117045,0.0158807649051009,0.0347011455832026,0.00822595328888496,missense,"D30K,K47P",-0.733477474245358,-0.826960106976242
ERBIN_PDZ1 binding CRIPT,1,EIRVRVEKDPELGFSISGGVGGRGNPFRPKDDGIFVTRVQPEGPASLLLQPGDKIIQANGYSFINIEHGQAVSLLKTFQNTVELIIVREV*,2,,FALSE,FALSE,1354.33333333333,1353,1372,1338,270,166,600,-0.419234909413033,0.0825824600044701,-0.450598454181106,0.0739369693857137,-0.465329178275472,0.117943564744301,-0.441780536032909,0.0499099785550602,0.0656733908865016,0.00779033483192197,0.0615670253220088,0.00692278383354657,0.0578935045510218,0.0109887013986886,0.0622550540786528,0.00471453348308515,missense,"D30K,K47L",-0.441780536032909,-0.490085563873313
ERBIN_PDZ1 binding CRIPT,1,EIRVRVEKDPELGFSISGGVGGRGNPFRPKDDGIFVTRVQPEGPASELLQPGDKIIQANGYSFINIEHGQAVSLLKTFQNTVELIIVREV*,2,,FALSE,FALSE,400.333333333333,337,386,478,75,138,747,-0.328512293952074,0.147981376970858,-0.132426399121839,0.110549040222203,-0.0635190353801345,0.196137087945763,-0.179095988827898,0.0807172545954386,0.0742316192467408,0.0139596770964373,0.0913577562290316,0.0103508044057353,0.0953298130839516,0.0182739253075564,0.0870684306646767,0.00762461156005289,missense,"D30K,K47E",-0.179095988827898,-0.186716809431888
ERBIN_PDZ1 binding CRIPT,1,EIRVRVEKDPELGFSISGGVGGRGNPFRPKDDGIFVTRVQPEGPASDLLQPGDKIIQANGYSFINIEHGQAVSLLKTFQNTVELIIVREV*,2,,FALSE,FALSE,270.666666666667,258,307,247,25,44,265,-0.58052594415429,0.1929760022505,-0.411643445472735,0.137176302317912,-0.17650855126641,0.265148762974759,-0.42427837330352,0.103021919805107,0.0504581603647475,0.0182042006495779,0.0652144172392394,0.0128439385049454,0.0848026761948094,0.0247036842482926,0.0639083213130412,0.00973152673021226,missense,"D30K,K47D",-0.42427837330352,-0.469872691194883
ERBIN_PDZ1 binding CRIPT,1,EIRVRVEKDPELGFSISGGVGGRGNPFRPKDDGIFVTRVQPEGPASALLQPGDKIIQANGYSFINIEHGQAVSLLKTFQNTVELIIVREV*,2,,FALSE,FALSE,750.333333333333,699,695,857,269,86,352,-0.208201283799623,0.101926165124772,-0.460299267100995,0.0984852168305411,-0.469016860247873,0.146624391151868,-0.363254263005186,0.0637744704909429,0.0855810396079606,0.00961510415665461,0.0606587296289067,0.00922125795231115,0.0575499263648282,0.0136608695491395,0.0696727038995733,0.00602418364423625,missense,"D30K,K47A",-0.363254263005186,-0.399397253910582
ERBIN_PDZ1 binding CRIPT,1,EIRVRVEKDPELGFSISGGVGGRGNPFRPKDDGIFVTRVQPEGPASGLLQPGDKIIQANGYSFINIEHGQAVSLLKTFQNTVELIIVREV*,2,,FALSE,FALSE,895,944,830,911,151,375,709,-0.438640615669301,0.0950741274591856,-0.0683058081703915,0.0754530581141424,-0.277207849513214,0.142111443798791,-0.221119887178679,0.0545710863814006,0.0638427727458206,0.00896872394840007,0.0973614238681586,0.00706473656202041,0.0754206084076385,0.0132404020908388,0.0830988221494986,0.00515482517528272,missense,"D30K,K47G",-0.221119887178679,-0.235249309097732
ERBIN_PDZ1 binding CRIPT,1,EIRVRVEKDPELGFSISGGVGGRGNPFRPKDDGIFVTRVQPEGPASVLLQPGDKIIQANGYSFINIEHGQAVSLLKTFQNTVELIIVREV*,2,,FALSE,FALSE,1139,1130,1243,1044,82,111,315,-0.667131202112003,0.102242094725755,-0.560765367241075,0.0887046777027077,-0.557670798448418,0.134893212533477,-0.596792933316461,0.0600075878079731,0.042288338859563,0.00964490706365012,0.0512519998204273,0.00830549742384922,0.049290114506372,0.0125678856362685,0.0476124683985091,0.00566836112036715,missense,"D30K,K47V",-0.596792933316461,-0.669106059700916
ERBIN_PDZ1 binding CRIPT,1,EIRVRVEKDPELGFSISGGVGGRGNPFRPKDDGIFVTRVQPEGPAS*LLQPGDKIIQANGYSFINIEHGQAVSLLKTFQNTVELIIVREV*,2,,FALSE,TRUE,268,317,288,199,8,0,133,-0.988292323249013,0.256281814541674,,,-0.318693546524109,0.294167272090663,-0.699361758533138,0.193234100815512,0.011991921575344,0.0241760919510523,,,0.0715554213772353,0.0274073140088574,0.0379237413181866,0.0182530360609867,stop,"D30K,K47*",-0.699361758533138,-0.787560597973466
ERBIN_PDZ1 binding CRIPT,1,EIRVRVEKDPELGFSISGGVGGRGNPFRPKDDGIFVTRVQPEGPASYLLQPGDKIIQANGYSFINIEHGQAVSLLKTFQNTVELIIVREV*,2,,FALSE,FALSE,439.666666666667,385,405,529,23,20,505,-0.727118720178812,0.177029527570397,-0.737114573750181,0.166083492264623,-0.211588316208787,0.187905793674923,-0.57954628026408,0.101805948296218,0.036629475567635,0.0166999057043796,0.0347402676514876,0.0155505442652164,0.0815343243951697,0.0175070226362399,0.0492415999998562,0.00961666516226329,missense,"D30K,K47Y",-0.57954628026408,-0.649188269673089
ERBIN_PDZ1 binding CRIPT,1,EIRVRVEKDPELGFSISGGVGGRGNPFRPKDDGIFVTRVQPEGPASWLLQPGDKIIQANGYSFINIEHGQAVSLLKTFQNTVELIIVREV*,2,,FALSE,FALSE,537.333333333333,479,435,698,68,18,145,-0.464779712817591,0.132092878603926,-0.791126600841751,0.171333960095862,-0.669735956398564,0.169121651163941,-0.609492455326027,0.08896740141445,0.0613769668231307,0.0124608512895026,0.0296830737865893,0.0160421502117766,0.0388490992582678,0.0157569200890505,0.0464128621581012,0.00840392652961731,missense,"D30K,K47W",-0.609492455326027,-0.68377246552888
ERBIN_PDZ1 binding CRIPT,1,EIRVRVEKDPELGFSISGGVGGRGNPFRPKDDGIFVTRVQPEGPASCLLQPGDKIIQANGYSFINIEHGQAVSLLKTFQNTVELIIVREV*,2,,FALSE,FALSE,343,284,379,366,21,19,139,-0.662471034716768,0.195314878991277,-0.732515025370244,0.169665982414058,-0.488488525959043,0.222640903691323,-0.649199257645571,0.111024708093718,0.0427279511498692,0.0184248362777762,0.0351709274341482,0.0158859759862674,0.0557357678670839,0.0207432632301911,0.0426621282475423,0.0104874760300717,missense,"D30K,K47C",-0.649199257645571,-0.729629000641814
ERBIN_PDZ1 binding CRIPT,1,EIRVRVEKDPELGFSISGGVGGRGNPFRPKDDGIFVTRVQPEGPASFLLQPGDKIIQANGYSFINIEHGQAVSLLKTFQNTVELIIVREV*,2,,FALSE,FALSE,670,594,596,820,147,39,261,-0.296340169010566,0.110176854593181,-0.651133792180427,0.132587238993326,-0.541548968931406,0.157340541275219,-0.463810005707454,0.0746063981973407,0.0772665448899731,0.0103934248018574,0.0427907242713906,0.0124142604472903,0.0507921716211208,0.0146592841222815,0.0601741340822502,0.00704737554566802,missense,"D30K,K47F",-0.463810005707454,-0.515526926326035
ERBIN_PDZ1 binding CRIPT,1,EIRVRVEKDPELGFSISGGVGGRGNPFRPNDDGIFVTRVQPEGPASNLLQPGDKIIQANGYSFINIEHGQAVSLLKTFQNTVELIIVREV*,2,,FALSE,FALSE,249,253,267,227,72,86,300,-0.253991807096196,0.166382046447231,-0.164291718785987,0.124470063453759,-0.113874992149968,0.27565978668765,-0.186928951517382,0.0937287746621888,0.0812614358011726,0.0156954860847468,0.0883741781671428,0.0116542421226788,0.0906381915123244,0.0256829873686104,0.086328523216498,0.00885368936766715,missense,"D30N,K47N",-0.186928951517382,-0.195762930187672
ERBIN_PDZ1 binding CRIPT,1,EIRVRVEKDPELGFSISGGVGGRGNPFRPNDDGIFVTRVQPEGPASTLLQPGDKIIQANGYSFINIEHGQAVSLLKTFQNTVELIIVREV*,2,,FALSE,FALSE,472,447,521,448,93,202,336,-0.352543883945359,0.130058528950598,-0.132480305451283,0.090030726357498,-0.284152877152059,0.196818883362922,-0.213731969199479,0.0692866520630127,0.0719646229308037,0.0122689429234432,0.091352708931731,0.00842965653215657,0.0747735461020828,0.0183374476054486,0.0837966903452303,0.00654486839183035,missense,"D30N,K47T",-0.213731969199479,-0.226717160940893
ERBIN_PDZ1 binding CRIPT,1,EIRVRVEKDPELGFSISGGVGGRGNPFRPNDDGIFVTRVQPEGPASRLLQPGDKIIQANGYSFINIEHGQAVSLLKTFQNTVELIIVREV*,2,,FALSE,FALSE,693.333333333333,703,697,680,297,316,740,-0.188771492792457,0.100090683010411,-0.106475882843066,0.0761759940064878,-0.180815574141093,0.159583458257335,-0.142227751801795,0.056666847400441,0.087413929759839,0.00944195576354421,0.0937875260188872,0.00713242568898625,0.084401394544642,0.0148682547857675,0.0905510315984786,0.00535279231097104,missense,"D30N,K47R",-0.142227751801795,-0.144138472548101
ERBIN_PDZ1 binding CRIPT,1,EIRVRVEKDPELGFSISGGVGGRGNPFRPNDDGIFVTRVQPEGPASSLLQPGDKIIQANGYSFINIEHGQAVSLLKTFQNTVELIIVREV*,2,,FALSE,FALSE,685.333333333333,598,795,663,167,221,822,-0.319643024868097,0.11405560097233,-0.207212049611042,0.0739416065544458,-0.159547615858011,0.161345239312523,-0.230055910056404,0.0579100660800553,0.0750682929892626,0.010759322512098,0.0843555096331906,0.00692321801575608,0.0863829120902515,0.0150323984250351,0.082254718820218,0.00547022766681622,missense,"D30N,K47S",-0.230055910056404,-0.245569330427193
ERBIN_PDZ1 binding CRIPT,1,EIRVRVEKDPELGFSISGGVGGRGNPFRPNDDGIFVTRVQPEGPASMLLQPGDKIIQANGYSFINIEHGQAVSLLKTFQNTVELIIVREV*,2,,FALSE,FALSE,369,382,282,443,71,115,428,-0.383112213667428,0.142158102441724,-0.0922246355014996,0.118900412066421,-0.207988329305723,0.203140330564937,-0.211291495283861,0.0832031593808757,0.0690809897261907,0.0134103442429754,0.0951218829113016,0.0111327507374746,0.0818697321064994,0.0189264114532101,0.0840272193160469,0.00785943196442906,missense,"D30N,K47M",-0.211291495283861,-0.223898709913205
ERBIN_PDZ1 binding CRIPT,1,EIRVRVEKDPELGFSISGGVGGRGNPFRPNDDGIFVTRVQPEGPASILLQPGDKIIQANGYSFINIEHGQAVSLLKTFQNTVELIIVREV*,2,,FALSE,FALSE,334,353,316,333,189,60,134,-0.0624399952890757,0.134390741793628,-0.325728433502956,0.128372938777099,-0.471107573109518,0.23230413720993,-0.237424735684679,0.0862005507394958,0.0993312868513592,0.0126776179448524,0.07325871579333,0.0120196717909117,0.0573551364295162,0.0216435784607166,0.0815586541020737,0.00814256776875594,missense,"D30N,K47I",-0.237424735684679,-0.254079429237083
ERBIN_PDZ1 binding CRIPT,1,EIRVRVEKDPELGFSISGGVGGRGNPFRPNDDGIFVTRVQPEGPASQLLQPGDKIIQANGYSFINIEHGQAVSLLKTFQNTVELIIVREV*,2,,FALSE,FALSE,183,229,207,113,49,75,157,-0.340425708510006,0.180333063784435,-0.128347533792521,0.133009117875792,-0.0988466338970845,0.384659384684413,-0.195579944563335,0.103123856999676,0.0731077790463791,0.0170115415315922,0.09173966399717,0.0124537613401658,0.0920383708414084,0.0358383870087709,0.0855113440159081,0.00974115579299448,missense,"D30N,K47Q",-0.195579944563335,-0.205753776672387
ERBIN_PDZ1 binding CRIPT,1,EIRVRVEKDPELGFSISGGVGGRGNPFRPNDDGIFVTRVQPEGPASHLLQPGDKIIQANGYSFINIEHGQAVSLLKTFQNTVELIIVREV*,2,,FALSE,FALSE,215.666666666667,222,279,146,31,46,127,-0.469779828674186,0.19450566515656,-0.368851654695368,0.137599381030685,-0.239523652940599,0.340524120954478,-0.386518788317981,0.106677709744767,0.0609052858303489,0.0183484998896046,0.0692210504548456,0.0128835517389937,0.0789316128823948,0.0317263421054981,0.0674751196342494,0.0100768553513945,missense,"D30N,K47H",-0.386518788317981,-0.426264955653637
ERBIN_PDZ1 binding CRIPT,1,EIRVRVEKDPELGFSISGGVGGRGNPFRPNDDGIFVTRVQPEGPASPLLQPGDKIIQANGYSFINIEHGQAVSLLKTFQNTVELIIVREV*,2,,FALSE,FALSE,558.333333333333,585,533,557,137,163,161,-0.313504122754426,0.111710813124476,-0.198440361283924,0.0976926099796897,-0.570764091649635,0.179134335019992,-0.294810275377825,0.0680295021816024,0.0756474002592966,0.0105381292654497,0.0851768105689524,0.00914704547188329,0.0480702235388098,0.0166897933096637,0.0761379735856558,0.0064261170843613,missense,"D30N,K47P",-0.294810275377825,-0.320352759301191
ERBIN_PDZ1 binding CRIPT,1,EIRVRVEKDPELGFSISGGVGGRGNPFRPNDDGIFVTRVQPEGPASLLLQPGDKIIQANGYSFINIEHGQAVSLLKTFQNTVELIIVREV*,2,,FALSE,FALSE,1252.33333333333,1242,1250,1265,256,364,1752,-0.36546935674426,0.0793042291061334,-0.230673088149217,0.0686324029384053,-0.181773990476639,0.121292379260831,-0.271898830127347,0.0477126130003356,0.0707453112154722,0.00748108615668254,0.082158831845885,0.00642611258571888,0.08431209971156,0.0113007075928503,0.0783022056471881,0.00450696870781884,missense,"D30N,K47L",-0.271898830127347,-0.293892822155875
ERBIN_PDZ1 binding CRIPT,1,EIRVRVEKDPELGFSISGGVGGRGNPFRPNDDGIFVTRVQPEGPASELLQPGDKIIQANGYSFINIEHGQAVSLLKTFQNTVELIIVREV*,2,,FALSE,FALSE,251.666666666667,244,272,239,32,50,191,-0.488796169346382,0.187482773742542,-0.335619795986901,0.135777847169303,-0.264989905652736,0.269598621181824,-0.370726517724843,0.101823292586356,0.0591113981076256,0.0176860023616736,0.0723325787760231,0.0127129999125854,0.0765589438232231,0.0251182737446332,0.0689668691929704,0.00961830351673598,missense,"D30N,K47E",-0.370726517724843,-0.408026800761704
ERBIN_PDZ1 binding CRIPT,1,EIRVRVEKDPELGFSISGGVGGRGNPFRPNDDGIFVTRVQPEGPASDLLQPGDKIIQANGYSFINIEHGQAVSLLKTFQNTVELIIVREV*,2,,FALSE,FALSE,299.333333333333,307,263,328,72,39,242,-0.31262652782642,0.15411356757696,-0.401237584043349,0.14376681032579,-0.288988688046581,0.232922257390261,-0.347987850722955,0.0958188446525735,0.0757301873103919,0.0145381512430311,0.0661887272478316,0.0134610135983778,0.0743229977228166,0.0217011681910668,0.0711147804933703,0.0090511189245801,missense,"D30N,K47D",-0.347987850722955,-0.381766401513181
ERBIN_PDZ1 binding CRIPT,1,EIRVRVEKDPELGFSISGGVGGRGNPFRPNDDGIFVTRVQPEGPASALLQPGDKIIQANGYSFINIEHGQAVSLLKTFQNTVELIIVREV*,2,,FALSE,FALSE,658.666666666667,596,691,689,314,176,804,-0.0686765473057167,0.103575953515005,-0.245771713714535,0.0855312421054896,-0.212424376251411,0.161327397574364,-0.179476436374663,0.0610470514975059,0.0987429678741369,0.00977073531563241,0.0807451341809581,0.00800836584229068,0.0814564293936094,0.0150307361254982,0.0870324933080657,0.005766549629171,missense,"D30N,K47A",-0.179476436374663,-0.187156180150952
ERBIN_PDZ1 binding CRIPT,1,EIRVRVEKDPELGFSISGGVGGRGNPFRPNDDGIFVTRVQPEGPASVLLQPGDKIIQANGYSFINIEHGQAVSLLKTFQNTVELIIVREV*,2,,FALSE,FALSE,902.333333333333,965,936,806,132,256,400,-0.476103936136423,0.0936446906352225,-0.220287903265519,0.0772551991290871,-0.408169003442579,0.150531476381101,-0.335305900782503,0.055409100039441,0.0603087073966086,0.00883387943687609,0.083131205891218,0.00723347261906579,0.0632190693200469,0.0140248893497649,0.072312726863135,0.00523398456513811,missense,"D30N,K47V",-0.335305900782503,-0.367120289291282
ERBIN_PDZ1 binding CRIPT,1,EIRVRVEKDPELGFSISGGVGGRGNPFRPNDDGIFVTRVQPEGPAS*LLQPGDKIIQANGYSFINIEHGQAVSLLKTFQNTVELIIVREV*,2,,FALSE,TRUE,324.333333333333,303,326,344,1,4,9,-1.60485428823505,0.633462720859201,-1.16245770617516,0.318035559737732,-1.29217279004095,0.257701994480704,-1.27383136928634,0.190912730239489,-0.0461708426679226,0.0597570803626627,-0.00508498601154223,0.0297779507293509,-0.0191428100016386,0.024009875174913,-0.0163410829378096,0.0180337576797059,stop,"D30N,K47*",-1.27383136928634,-1.45100324099516
ERBIN_PDZ1 binding CRIPT,1,EIRVRVEKDPELGFSISGGVGGRGNPFRPNDDGIFVTRVQPEGPASYLLQPGDKIIQANGYSFINIEHGQAVSLLKTFQNTVELIIVREV*,2,,FALSE,FALSE,510.666666666667,536,471,525,171,65,208,-0.219363257163397,0.11315444699802,-0.423193876146376,0.120412297116729,-0.475781258300793,0.189531502147573,-0.340548138726906,0.0756126276668095,0.0845280858707616,0.0106743130416293,0.0641329402000489,0.0112743098718483,0.0569196931638345,0.0176584885089732,0.0718175411902355,0.00714242472546768,missense,"D30N,K47Y",-0.340548138726906,-0.373174437556189
ERBIN_PDZ1 binding CRIPT,1,EIRVRVEKDPELGFSISGGVGGRGNPFRPNDDGIFVTRVQPEGPASWLLQPGDKIIQANGYSFINIEHGQAVSLLKTFQNTVELIIVREV*,2,,FALSE,FALSE,312.666666666667,342,314,282,109,14,173,-0.219663995511526,0.141640090679392,-0.768327172824754,0.190821603318795,-0.344426924553912,0.249966841363712,-0.402538992125276,0.103521254442571,0.0844997160156059,0.0133614781148021,0.0318178043956677,0.0178667954816395,0.0691578644798995,0.0232891975520173,0.0659618393355608,0.00977869424932854,missense,"D30N,K47W",-0.402538992125276,-0.444766345730168
ERBIN_PDZ1 binding CRIPT,1,EIRVRVEKDPELGFSISGGVGGRGNPFRPNDDGIFVTRVQPEGPASCLLQPGDKIIQANGYSFINIEHGQAVSLLKTFQNTVELIIVREV*,2,,FALSE,FALSE,375.666666666667,365,324,438,113,74,619,-0.228467672243295,0.137461340675211,-0.2693033155842,0.123369045559013,-0.0937310752448793,0.203920621571845,-0.22456297481825,0.083719798884791,0.0836692298628712,0.0129672798587839,0.0785418494865188,0.011551152843452,0.0925149830808165,0.0189991105012472,0.0827735855448776,0.00790823411402737,missense,"D30N,K47C",-0.22456297481825,-0.239225657229981
ERBIN_PDZ1 binding CRIPT,1,EIRVRVEKDPELGFSISGGVGGRGNPFRPNDDGIFVTRVQPEGPASFLLQPGDKIIQANGYSFINIEHGQAVSLLKTFQNTVELIIVREV*,2,,FALSE,FALSE,594.333333333333,516,636,631,183,76,224,-0.187281480181745,0.114307420116539,-0.467179015069079,0.113528624079313,-0.508766579202401,0.17528081717133,-0.35967372996844,0.0731920487821061,0.0875544886284003,0.0107830776224492,0.060014572742196,0.0106297854774247,0.0538464789302856,0.0163307643362283,0.0700109236980532,0.00691377505398379,missense,"D30N,K47F",-0.35967372996844,-0.395262173034484
ERBIN_PDZ1 binding CRIPT,1,EIRVRVEKDPELGFSISGGVGGRGNPFRPTDDGIFVTRVQPEGPASTLLQPGDKIIQANGYSFINIEHGQAVSLLKTFQNTVELIIVREV*,2,,FALSE,FALSE,340,301,277,442,46,82,400,-0.448259338495001,0.166782853365418,-0.204519052349091,0.11318491443585,-0.237864883036805,0.196423522757755,-0.273316872422458,0.0845373072757219,0.0629354000244993,0.0157332958096625,0.0846076573485177,0.01059760363953,0.079086159060488,0.0183006121948487,0.0781682563233399,0.00798545656118781,missense,"D30T,K47T",-0.273316872422458,-0.295530488814955
ERBIN_PDZ1 binding CRIPT,1,EIRVRVEKDPELGFSISGGVGGRGNPFRPTDDGIFVTRVQPEGPASRLLQPGDKIIQANGYSFINIEHGQAVSLLKTFQNTVELIIVREV*,2,,FALSE,FALSE,439,446,446,425,210,151,362,-0.201479910201868,0.128424141753909,-0.176978929086755,0.0943957655649601,-0.260768927405615,0.198785411073299,-0.195175770882311,0.0710372256799089,0.0862150937503792,0.012114764620853,0.0871862634460948,0.00883835901359822,0.0769522087687802,0.0185206673160655,0.0855495225607069,0.00671022887024366,missense,"D30T,K47R",-0.195175770882311,-0.2052870051493
ERBIN_PDZ1 binding CRIPT,1,EIRVRVEKDPELGFSISGGVGGRGNPFRPTDDGIFVTRVQPEGPASSLLQPGDKIIQANGYSFINIEHGQAVSLLKTFQNTVELIIVREV*,2,,FALSE,FALSE,763.333333333333,867,685,738,120,629,820,-0.480081587655218,0.0999244042226907,0.0857283703908046,0.0683049164435357,-0.214963397772539,0.15128851249585,-0.109157856866241,0.0528384755723817,0.0599334795676672,0.00942627001826951,0.111783780234893,0.00639544973557472,0.0812198709226068,0.0140954217593206,0.0936748383295069,0.00499116147698512,missense,"D30T,K47S",-0.109157856866241,-0.10594675954917
ERBIN_PDZ1 binding CRIPT,1,EIRVRVEKDPELGFSISGGVGGRGNPFRPTDDGIFVTRVQPEGPASMLLQPGDKIIQANGYSFINIEHGQAVSLLKTFQNTVELIIVREV*,2,,FALSE,FALSE,219.333333333333,214,237,207,32,64,580,-0.464889008863117,0.21014353262812,-0.220345016278624,0.130209245519726,0.110466166477952,0.284218304675813,-0.23568913419797,0.103139030478087,0.0613666564885826,0.019823682678469,0.0831258583492902,0.0121916068152562,0.111539866045755,0.0264803771947625,0.0817226003019975,0.0097425890909861,missense,"D30T,K47M",-0.23568913419797,-0.252075020272673
ERBIN_PDZ1 binding CRIPT,1,EIRVRVEKDPELGFSISGGVGGRGNPFRPTDDGIFVTRVQPEGPASILLQPGDKIIQANGYSFINIEHGQAVSLLKTFQNTVELIIVREV*,2,,FALSE,FALSE,256.333333333333,267,253,249,15,7,134,-0.715999590846709,0.227363865942199,-0.833785903053256,0.254641191068322,-0.41192297934283,0.261871298465892,-0.662956572335337,0.142351399149915,0.0376783876554057,0.0214481458202392,0.0256888455925778,0.023842279924763,0.0628693145851009,0.02439832567353,0.0413626021283176,0.0134466184335447,missense,"D30T,K47I",-0.662956572335337,-0.745517028568466
ERBIN_PDZ1 binding CRIPT,1,EIRVRVEKDPELGFSISGGVGGRGNPFRPTDDGIFVTRVQPEGPASQLLQPGDKIIQANGYSFINIEHGQAVSLLKTFQNTVELIIVREV*,2,,FALSE,FALSE,310.666666666667,269,313,350,55,95,670,-0.399335100544097,0.181065496618737,-0.194530361313691,0.110757133472597,-0.0208483774606813,0.220665200124686,-0.214748700342034,0.0868556459069628,0.0675506197093275,0.0170806348598945,0.0855429073241749,0.0103702883608076,0.0993054019122103,0.0205591886128674,0.0837006491696248,0.00820444854272227,missense,"D30T,K47Q",-0.214748700342034,-0.227891361949672
ERBIN_PDZ1 binding CRIPT,1,EIRVRVEKDPELGFSISGGVGGRGNPFRPTDDGIFVTRVQPEGPASHLLQPGDKIIQANGYSFINIEHGQAVSLLKTFQNTVELIIVREV*,2,,FALSE,FALSE,244,296,245,191,31,40,273,-0.499114319263407,0.219612814531892,-0.368184599521312,0.135157203150405,-0.114075555375193,0.295516947181885,-0.365940862934655,0.10725627527734,0.0581380456221796,0.0207169580379612,0.069283507420737,0.0126548884641975,0.0906195052075791,0.0275330620867185,0.0694189256834764,0.0101315070794545,missense,"D30T,K47H",-0.365940862934655,-0.402499950597378
ERBIN_PDZ1 binding CRIPT,1,EIRVRVEKDPELGFSISGGVGGRGNPFRPTDDGIFVTRVQPEGPASPLLQPGDKIIQANGYSFINIEHGQAVSLLKTFQNTVELIIVREV*,2,,FALSE,FALSE,423.333333333333,435,360,475,78,23,232,-0.433388045838304,0.140091364096165,-0.629760368511468,0.150041258348731,-0.479735868581164,0.189581550053513,-0.514659469170533,0.0900947932354089,0.064338268735033,0.0132153805216113,0.044791936832202,0.0140484957158967,0.0565512454947023,0.0176631514297116,0.055370856159998,0.00851042079473914,missense,"D30T,K47P",-0.514659469170533,-0.574251882015072
ERBIN_PDZ1 binding CRIPT,1,EIRVRVEKDPELGFSISGGVGGRGNPFRPTDDGIFVTRVQPEGPASLLLQPGDKIIQANGYSFINIEHGQAVSLLKTFQNTVELIIVREV*,2,,FALSE,FALSE,1012,989,988,1059,325,188,1166,-0.246502250723814,0.0853462632712622,-0.333193023803043,0.075784271122847,-0.226589718670894,0.127760650121117,-0.28373219105896,0.0518010388888079,0.0819679557072187,0.00805105548442741,0.0725597996018385,0.00709574832895068,0.0801366565141367,0.0119033508757087,0.0771844176227358,0.00489316444066315,missense,"D30T,K47L",-0.28373219105896,-0.307558917116069
ERBIN_PDZ1 binding CRIPT,1,EIRVRVEKDPELGFSISGGVGGRGNPFRPTDDGIFVTRVQPEGPASELLQPGDKIIQANGYSFINIEHGQAVSLLKTFQNTVELIIVREV*,2,,FALSE,FALSE,202.333333333333,241,145,221,33,69,534,-0.476702588319404,0.187672423160193,-0.0673714675997524,0.144698810915041,-0.00770863756135461,0.274988996067759,-0.188575073018266,0.105775973453019,0.0602522341339687,0.0177038927522493,0.0974489070021197,0.013548277637812,0.100529620279047,0.0256204903782998,0.0861730293622063,0.00999167667443579,missense,"D30T,K47E",-0.188575073018266,-0.197664000633939
ERBIN_PDZ1 binding CRIPT,1,EIRVRVEKDPELGFSISGGVGGRGNPFRPTDDGIFVTRVQPEGPASDLLQPGDKIIQANGYSFINIEHGQAVSLLKTFQNTVELIIVREV*,2,,FALSE,FALSE,322.666666666667,310,299,359,159,101,287,-0.214371962354682,0.172601892358206,-0.156051349281001,0.108607644127078,-0.266764452399555,0.218254707878221,-0.186781354053525,0.0847163011971902,0.0849989347387006,0.0162822291079849,0.0891457312516893,0.0101690297723751,0.076393610815347,0.0203346051048339,0.0863424653820833,0.00800236445937695,missense,"D30T,K47D",-0.186781354053525,-0.195592473039562
ERBIN_PDZ1 binding CRIPT,1,EIRVRVEKDPELGFSISGGVGGRGNPFRPTDDGIFVTRVQPEGPASALLQPGDKIIQANGYSFINIEHGQAVSLLKTFQNTVELIIVREV*,2,,FALSE,FALSE,509,540,451,536,96,287,1055,-0.410457793776503,0.12647049707348,0.0112217862967396,0.0811304358203294,-0.0389425821273895,0.177108349183462,-0.102297427955396,0.0637153723423494,0.0665013714245404,0.011930469478733,0.104807662872435,0.00759631445773171,0.0976195802859073,0.0165010339361119,0.0943228795177599,0.00601860118941663,missense,"D30T,K47A",-0.102297427955396,-0.0980237972136939
ERBIN_PDZ1 binding CRIPT,1,EIRVRVEKDPELGFSISGGVGGRGNPFRPTDDGIFVTRVQPEGPASGLLQPGDKIIQANGYSFINIEHGQAVSLLKTFQNTVELIIVREV*,2,,FALSE,FALSE,721,701,780,682,282,398,1618,-0.21813349856583,0.102690277195708,-0.0495969656996217,0.0675070954712712,0.0210342791149419,0.158023113034413,-0.0867219403843461,0.0531263233602691,0.0846440939339383,0.00968718591446835,0.099113149334824,0.00632074905234757,0.103207573326913,0.0147228787512994,0.095794151591902,0.0050183517918944,missense,"D30T,K47G",-0.0867219403843461,-0.080036000388479
ERBIN_PDZ1 binding CRIPT,1,EIRVRVEKDPELGFSISGGVGGRGNPFRPTDDGIFVTRVQPEGPASVLLQPGDKIIQANGYSFINIEHGQAVSLLKTFQNTVELIIVREV*,2,,FALSE,FALSE,900.666666666667,911,887,904,231,191,473,-0.352571975627182,0.0953999660773067,-0.291912144749119,0.0773887830214328,-0.39790864126155,0.139029941287787,-0.328885386900126,0.0551667428757179,0.0719619729297335,0.00899946161274426,0.0764249648165262,0.0072459801970479,0.0641750185190911,0.01295330112839,0.0729192133524788,0.00521109132822802,missense,"D30T,K47V",-0.328885386900126,-0.359705375395146
ERBIN_PDZ1 binding CRIPT,1,EIRVRVEKDPELGFSISGGVGGRGNPFRPTDDGIFVTRVQPEGPAS*LLQPGDKIIQANGYSFINIEHGQAVSLLKTFQNTVELIIVREV*,2,,FALSE,TRUE,284,251,255,346,4,0,10,-1.12736942120792,0.343856727621495,,,-1.2731595221428,0.252737915030946,-1.22202364241593,0.203646229431829,-0.00112777915158088,0.0324373849148529,,,-0.0173713600374204,0.0235473761236844,-0.0114472867454579,0.019236573429925,stop,"D30T,K47*",-1.22202364241593,-1.39117160743184
ERBIN_PDZ1 binding CRIPT,1,EIRVRVEKDPELGFSISGGVGGRGNPFRPTDDGIFVTRVQPEGPASYLLQPGDKIIQANGYSFINIEHGQAVSLLKTFQNTVELIIVREV*,2,,FALSE,FALSE,431,323,468,502,27,13,236,-0.625425329033562,0.17816840843276,-0.904650396533157,0.185900466016703,-0.438807694190314,0.187310313165586,-0.65646502283693,0.106035443956918,0.0462226212207461,0.0168073409061282,0.0190537403953946,0.0174060250437837,0.0603644886177972,0.0174515422247395,0.041975798694483,0.0100161864501142,missense,"D30T,K47Y",-0.65646502283693,-0.738020077161615
ERBIN_PDZ1 binding CRIPT,1,EIRVRVEKDPELGFSISGGVGGRGNPFRPTDDGIFVTRVQPEGPASWLLQPGDKIIQANGYSFINIEHGQAVSLLKTFQNTVELIIVREV*,2,,FALSE,FALSE,419,405,419,433,80,37,125,-0.383034899656519,0.14717005666272,-0.520760627353762,0.13623307975524,-0.574565585719684,0.2015563564567,-0.480377795704816,0.0895622980093041,0.0690882830670787,0.0138831419961752,0.054997678996326,0.012755623742215,0.0477160415764856,0.0187788339356373,0.0586091283871041,0.00846012090189737,missense,"D30T,K47W",-0.480377795704816,-0.534660711959128
ERBIN_PDZ1 binding CRIPT,1,EIRVRVEKDPELGFSISGGVGGRGNPFRPTDDGIFVTRVQPEGPASCLLQPGDKIIQANGYSFINIEHGQAVSLLKTFQNTVELIIVREV*,2,,FALSE,FALSE,324,324,307,341,30,34,146,-0.597823477438614,0.178025471322768,-0.47091448719912,0.14096422539885,-0.466290104389057,0.225176205445525,-0.509429494465224,0.0992096499847394,0.0488264146400027,0.0167938570749771,0.0596648171830033,0.0131986050930583,0.057803975884059,0.0209794751336798,0.0558648834382639,0.00937141690378047,missense,"D30T,K47C",-0.509429494465224,-0.568211896302203
ERBIN_PDZ1 binding CRIPT,1,EIRVRVEKDPELGFSISGGVGGRGNPFRPTDDGIFVTRVQPEGPASFLLQPGDKIIQANGYSFINIEHGQAVSLLKTFQNTVELIIVREV*,2,,FALSE,FALSE,418.666666666667,438,438,380,17,19,188,-0.848014991070645,0.192557326779476,-0.759026499213024,0.161793200217092,-0.416315651813321,0.213742464620768,-0.700429495062797,0.107174320672186,0.0252248452123859,0.0181647053123719,0.0326886346914631,0.0151488404264656,0.0624600530350951,0.0199142032465223,0.0378228821359964,0.0101237655868457,missense,"D30T,K47F",-0.700429495062797,-0.788793704010806
ERBIN_PDZ1 binding CRIPT,1,EIRVRVEKDPELGFSISGGVGGRGNPFRPTDDGIFVTRVQPEGPASNLLQPGDKIIQANGYSFINIEHGQAVSLLKTFQNTVELIIVREV*,2,,FALSE,FALSE,102,74,111,121,5,12,204,-0.689802037661235,0.391102141024923,-0.497773802260017,0.221833277264957,-0.0407251413686836,0.371945098839954,-0.437682900666966,0.171279353848205,0.0401497079706503,0.0368942343434767,0.0571499557594346,0.0207704459399878,0.0974535007607503,0.0346538078335931,0.0626421197455495,0.0161791744267677,missense,"D30T,K47N",-0.437682900666966,-0.485353292598326
ERBIN_PDZ1 binding CRIPT,1,EIRVRVEKDPELGFSISGGVGGRGNPFRPRDDGIFVTRVQPEGPASNLLQPGDKIIQANGYSFINIEHGQAVSLLKTFQNTVELIIVREV*,2,,FALSE,FALSE,649.333333333333,690,716,542,195,86,1001,-0.266049169854032,0.102019162854296,-0.463645273402101,0.0917714720247112,-0.0540185286996157,0.177378806713192,-0.333862877457607,0.0636799963466917,0.0801240163894912,0.0096238770056538,0.0603454400997213,0.00859264408849572,0.0962149671936717,0.0165262322336339,0.0724490359135304,0.006015259546706,missense,"D30R,K47N",-0.333862877457607,-0.365453772576228
ERBIN_PDZ1 binding CRIPT,1,EIRVRVEKDPELGFSISGGVGGRGNPFRPRDDGIFVTRVQPEGPASTLLQPGDKIIQANGYSFINIEHGQAVSLLKTFQNTVELIIVREV*,2,,FALSE,FALSE,1762.66666666667,1700,1846,1742,437,414,2458,-0.331421017928099,0.0689366426198827,-0.296281123214984,0.0551514707012668,-0.117375459933785,0.100845283771924,-0.280285512840502,0.0396052193704348,0.0739572276422082,0.00650307012128676,0.0760158934988365,0.00516388097779972,0.0903120559125103,0.00939566913411633,0.0775099933960936,0.00374113831006478,missense,"D30R,K47T",-0.280285512840502,-0.303578422301207
ERBIN_PDZ1 binding CRIPT,1,EIRVRVEKDPELGFSISGGVGGRGNPFRPRDDGIFVTRVQPEGPASRLLQPGDKIIQANGYSFINIEHGQAVSLLKTFQNTVELIIVREV*,2,,FALSE,FALSE,2837.33333333333,2607,2713,3192,1109,939,2821,-0.199161967307489,0.0524878788975881,-0.168729968888477,0.0417819846592304,-0.279213105747427,0.0751227936450131,-0.196244290275736,0.029974514596369,0.0864337546048452,0.00495139223519679,0.0879586208848519,0.00391208417569114,0.0752337803934658,0.00699912665341272,0.0854485894286265,0.00283141481513377,missense,"D30R,K47R",-0.196244290275736,-0.206521015299227
ERBIN_PDZ1 binding CRIPT,1,EIRVRVEKDPELGFSISGGVGGRGNPFRPRDDGIFVTRVQPEGPASSLLQPGDKIIQANGYSFINIEHGQAVSLLKTFQNTVELIIVREV*,2,,FALSE,FALSE,3436,3293,3615,3400,1294,936,3517,-0.214503367143198,0.0472386948165078,-0.255375716567936,0.0396290966022386,-0.23261418823923,0.0731436151018697,-0.237628722751209,0.0280408071634543,0.0849865387977102,0.00445621563735995,0.0798459029000002,0.0037105073628977,0.0795753618193778,0.00681472827548981,0.0815393853329194,0.00264875538103063,missense,"D30R,K47S",-0.237628722751209,-0.254315009528934
ERBIN_PDZ1 binding CRIPT,1,EIRVRVEKDPELGFSISGGVGGRGNPFRPRDDGIFVTRVQPEGPASMLLQPGDKIIQANGYSFINIEHGQAVSLLKTFQNTVELIIVREV*,2,,FALSE,FALSE,1255.33333333333,1316,1312,1138,398,252,1215,-0.253292927496525,0.0736139890064411,-0.333674273687575,0.0705656951737079,-0.205901106550751,0.125818478662453,-0.282608054960961,0.0472177453440842,0.0813273639182127,0.00694430297477886,0.0725147397495317,0.0066071284475167,0.0820641968715475,0.0117224004163039,0.0772906043498592,0.00446022314305128,missense,"D30R,K47M",-0.282608054960961,-0.306260676425853
ERBIN_PDZ1 binding CRIPT,1,EIRVRVEKDPELGFSISGGVGGRGNPFRPRDDGIFVTRVQPEGPASILLQPGDKIIQANGYSFINIEHGQAVSLLKTFQNTVELIIVREV*,2,,FALSE,FALSE,1436.33333333333,1255,1531,1523,174,60,515,-0.487333273221654,0.0854467640239611,-0.781024116132081,0.0983161168217797,-0.534556442374447,0.111605317889851,-0.593895788863424,0.0558403313842976,0.0592493989692533,0.00806053612371016,0.0306289783646077,0.00920542496893853,0.0514436593603917,0.0103981723416287,0.0478861348060014,0.00527471899687182,missense,"D30R,K47I",-0.593895788863424,-0.665760209655657
ERBIN_PDZ1 binding CRIPT,1,EIRVRVEKDPELGFSISGGVGGRGNPFRPRDDGIFVTRVQPEGPASQLLQPGDKIIQANGYSFINIEHGQAVSLLKTFQNTVELIIVREV*,2,,FALSE,FALSE,861.333333333333,832,979,773,162,235,1224,-0.375651815793509,0.0967260332683853,-0.271024538708236,0.0726500721294101,-0.126512374627414,0.150185119442866,-0.285043578040861,0.0541781764831842,0.0697847589940721,0.00912455485200559,0.0783806898431631,0.00680229050530508,0.0894607773583031,0.0139926195690449,0.0770605430386456,0.00511771061573761,missense,"D30R,K47Q",-0.285043578040861,-0.309073409839463
ERBIN_PDZ1 binding CRIPT,1,EIRVRVEKDPELGFSISGGVGGRGNPFRPRDDGIFVTRVQPEGPASHLLQPGDKIIQANGYSFINIEHGQAVSLLKTFQNTVELIIVREV*,2,,FALSE,FALSE,899,811,1033,853,195,178,568,-0.305654852618242,0.0946092795057432,-0.352818034356624,0.0760641695623971,-0.341446383163804,0.144507559363713,-0.335330531865447,0.0548453239319018,0.0763878534081102,0.00892487297565048,0.0707222925073192,0.00712195546738834,0.0694355589807681,0.0134636461357069,0.0723104001928253,0.00518072985710362,missense,"D30R,K47H",-0.335330531865447,-0.367148735201149
ERBIN_PDZ1 binding CRIPT,1,EIRVRVEKDPELGFSISGGVGGRGNPFRPRDDGIFVTRVQPEGPASPLLQPGDKIIQANGYSFINIEHGQAVSLLKTFQNTVELIIVREV*,2,,FALSE,FALSE,1899.66666666667,1782,1977,1940,220,172,836,-0.529602287686358,0.0750219860210827,-0.573102222500429,0.0680318256710848,-0.487759107389318,0.0964557554844809,-0.539380771416774,0.0446669770958059,0.0552619932213794,0.00707712498305776,0.0500968891517614,0.00636988000502826,0.0558037271735094,0.00898670052496519,0.0530356636682442,0.00421927568800816,missense,"D30R,K47P",-0.539380771416774,-0.602801984220966
ERBIN_PDZ1 binding CRIPT,1,EIRVRVEKDPELGFSISGGVGGRGNPFRPRDDGIFVTRVQPEGPASLLLQPGDKIIQANGYSFINIEHGQAVSLLKTFQNTVELIIVREV*,2,,FALSE,FALSE,4695.66666666667,4424,4861,4802,1417,1218,4035,-0.273386520910582,0.041934581085175,-0.288774336915922,0.039140366798945,-0.284959651464674,0.0627361632271442,-0.282186912273124,0.0260334158837362,0.0794318546216438,0.00395585730519788,0.0767187605390303,0.00366474715918198,0.074698379627026,0.00584507485505505,0.0773303857995902,0.00245913571626874,missense,"D30R,K47L",-0.282186912273124,-0.30577430776043
ERBIN_PDZ1 binding CRIPT,1,EIRVRVEKDPELGFSISGGVGGRGNPFRPRDDGIFVTRVQPEGPASELLQPGDKIIQANGYSFINIEHGQAVSLLKTFQNTVELIIVREV*,2,,FALSE,FALSE,957.666666666667,854,1127,892,303,219,1115,-0.201170060646084,0.0898747506675096,-0.320541922625402,0.0704001000784111,-0.140946064887934,0.141146395429418,-0.25722254521602,0.0515872090712387,0.0862443231023136,0.00847824587203509,0.0737443333937531,0.00659162363229152,0.0881160027392055,0.0131504893568179,0.0796885383731262,0.00487296591796693,missense,"D30R,K47E",-0.25722254521602,-0.276943495213161
ERBIN_PDZ1 binding CRIPT,1,EIRVRVEKDPELGFSISGGVGGRGNPFRPRDDGIFVTRVQPEGPASDLLQPGDKIIQANGYSFINIEHGQAVSLLKTFQNTVELIIVREV*,2,,FALSE,FALSE,928.333333333333,849,926,1010,103,139,1133,-0.514651410793004,0.102509908417073,-0.399244503510899,0.079743362996451,-0.190153162133917,0.132995691768001,-0.396529848767734,0.0568920314216914,0.0566723694323056,0.00967017100381158,0.0663753411407682,0.00746644160250278,0.0835314194301915,0.0123910952438904,0.0665294674609173,0.0053740633601435,missense,"D30R,K47D",-0.396529848767734,-0.437826514837814
ERBIN_PDZ1 binding CRIPT,1,EIRVRVEKDPELGFSISGGVGGRGNPFRPRDDGIFVTRVQPEGPASALLQPGDKIIQANGYSFINIEHGQAVSLLKTFQNTVELIIVREV*,2,,FALSE,FALSE,2085.33333333333,1924,2119,2213,698,624,3059,-0.224961995082848,0.0606686958271777,-0.222115371661231,0.0491143457762203,-0.134552370194636,0.0900894312202992,-0.209742368932367,0.0351482231215559,0.0839999344566921,0.00572312152343437,0.0829600984091119,0.00459861963182563,0.0887116978241502,0.00839355551957227,0.0841735509367986,0.00332012714841615,missense,"D30R,K47A",-0.209742368932367,-0.222109657086438
ERBIN_PDZ1 binding CRIPT,1,EIRVRVEKDPELGFSISGGVGGRGNPFRPRDDGIFVTRVQPEGPASGLLQPGDKIIQANGYSFINIEHGQAVSLLKTFQNTVELIIVREV*,2,,FALSE,FALSE,2906,2608,3228,2882,898,985,3775,-0.201706701177571,0.0511550063432517,-0.203330099995533,0.0437973337093806,-0.158085322346467,0.0802762763409383,-0.196112062222583,0.0307345112596065,0.0861936996475941,0.00482565701871137,0.0847189800088925,0.00410078308963431,0.0865191527303444,0.00747927224364991,0.0854610797883109,0.00290320466196597,missense,"D30R,K47G",-0.196112062222583,-0.206368307954185
ERBIN_PDZ1 binding CRIPT,1,EIRVRVEKDPELGFSISGGVGGRGNPFRPRDDGIFVTRVQPEGPASVLLQPGDKIIQANGYSFINIEHGQAVSLLKTFQNTVELIIVREV*,2,,FALSE,FALSE,3781.33333333333,3443,4015,3886,421,342,1376,-0.522419758331854,0.0519802891758307,-0.566303757524094,0.0497798061630352,-0.536844182113636,0.070951738183466,-0.543580615914821,0.0320701846308357,0.0559395500368177,0.0049035092599316,0.0507334354400679,0.00466092727637724,0.0512305125988337,0.00661051297123618,0.0526389432511446,0.00302937335635198,missense,"D30R,K47V",-0.543580615914821,-0.607652294632358
ERBIN_PDZ1 binding CRIPT,1,EIRVRVEKDPELGFSISGGVGGRGNPFRPRDDGIFVTRVQPEGPAS*LLQPGDKIIQANGYSFINIEHGQAVSLLKTFQNTVELIIVREV*,2,,FALSE,TRUE,1132.66666666667,1051,1142,1205,6,5,49,-1.3368144956816,0.267060938107212,-1.35556258842374,0.278664443445504,-1.16053581261636,0.133265448163054,-1.22042444737493,0.109628307099274,-0.0208855734696301,0.0251929299305174,-0.023165566918713,0.0260915982910376,-0.00687830501503099,0.0124162282172921,-0.0112962255992698,0.0103555709594884,stop,"D30R,K47*",-1.22042444737493,-1.38932473134849
ERBIN_PDZ1 binding CRIPT,1,EIRVRVEKDPELGFSISGGVGGRGNPFRPRDDGIFVTRVQPEGPASYLLQPGDKIIQANGYSFINIEHGQAVSLLKTFQNTVELIIVREV*,2,,FALSE,FALSE,1172,1228,1215,1073,87,148,530,-0.67531504489958,0.0955360916521347,-0.463260776572352,0.0753907149753096,-0.431445140414035,0.129786219760387,-0.525152454994983,0.0538483480507388,0.0415163241299996,0.00901230288445063,0.0603814408779403,0.00705889931879513,0.0610504514777016,0.0120920714725164,0.0543796809593849,0.00508655477809842,missense,"D30R,K47Y",-0.525152454994983,-0.5863700064872
ERBIN_PDZ1 binding CRIPT,1,EIRVRVEKDPELGFSISGGVGGRGNPFRPRDDGIFVTRVQPEGPASWLLQPGDKIIQANGYSFINIEHGQAVSLLKTFQNTVELIIVREV*,2,,FALSE,FALSE,1878.66666666667,1824,2082,1730,446,129,326,-0.306666884477092,0.0633704666291501,-0.670358897930102,0.0748822765510779,-0.735911680125747,0.107157495500515,-0.505410389756867,0.0440892468172257,0.0762923843818716,0.0059779904046149,0.0409906606173374,0.00701129377947064,0.0326835634831142,0.00998377252069085,0.056244531041171,0.00416470285865794,missense,"D30R,K47W",-0.505410389756867,-0.563570318400811
ERBIN_PDZ1 binding CRIPT,1,EIRVRVEKDPELGFSISGGVGGRGNPFRPRDDGIFVTRVQPEGPASCLLQPGDKIIQANGYSFINIEHGQAVSLLKTFQNTVELIIVREV*,2,,FALSE,FALSE,1356.66666666667,1171,1623,1276,274,372,1580,-0.341266704410565,0.0817219157784201,-0.276659168621957,0.0626381593653003,-0.171754402833195,0.119927947894208,-0.281679241655603,0.0459249955898832,0.0730284445284043,0.00770915624196177,0.0778531144610665,0.00586486625865142,0.0852456161521602,0.0111735846853875,0.0773783407415471,0.00433810904527207,missense,"D30R,K47C",-0.281679241655603,-0.305188009843242
ERBIN_PDZ1 binding CRIPT,1,EIRVRVEKDPELGFSISGGVGGRGNPFRPRDDGIFVTRVQPEGPASFLLQPGDKIIQANGYSFINIEHGQAVSLLKTFQNTVELIIVREV*,2,,FALSE,FALSE,2059.66666666667,1761,2257,2161,204,154,853,-0.529201798913005,0.0726692446825631,-0.63809713483063,0.071137138519804,-0.498273131948609,0.0959009430370358,-0.565828040974137,0.0449146840194912,0.0552997729344162,0.00685518145171974,0.0440113580286907,0.006660633193397,0.0548241444668903,0.00893500912212801,0.050537435027917,0.00424267426720046,missense,"D30R,K47F",-0.565828040974137,-0.633345369088338
ERBIN_PDZ1 binding CRIPT,1,EIRVRVEKDPELGFSISGGVGGRGNPFRPSDDGIFVTRVQPEGPASNLLQPGDKIIQANGYSFINIEHGQAVSLLKTFQNTVELIIVREV*,2,,FALSE,FALSE,588.333333333333,575,662,528,387,227,1169,-0.0793355262312573,0.108747676321093,-0.149748887105308,0.0768310249886567,0.0320347799025437,0.179603879685474,-0.109079051007642,0.0592385532620737,0.0977374636206687,0.0102586046805693,0.0897358363591061,0.00719375681915707,0.104232480609078,0.0167335403859329,0.0936822823891877,0.00559571754845512,missense,"D30S,K47N",-0.109079051007642,-0.105855748351823
ERBIN_PDZ1 binding CRIPT,1,EIRVRVEKDPELGFSISGGVGGRGNPFRPSDDGIFVTRVQPEGPASTLLQPGDKIIQANGYSFINIEHGQAVSLLKTFQNTVELIIVREV*,2,,FALSE,FALSE,1213.66666666667,1178,1249,1214,473,327,2157,-0.196055870326877,0.0791892296093964,-0.234896290459052,0.0608723623630307,-0.122396062802587,0.119112209986893,-0.206639999151579,0.0447292984676412,0.0867267651969017,0.00747023779269538,0.081763409678609,0.00569953312365549,0.0898442906225068,0.0110975830798526,0.0844666030805158,0.00422516261087881,missense,"D30S,K47T",-0.206639999151579,-0.218526796707978
ERBIN_PDZ1 binding CRIPT,1,EIRVRVEKDPELGFSISGGVGGRGNPFRPSDDGIFVTRVQPEGPASRLLQPGDKIIQANGYSFINIEHGQAVSLLKTFQNTVELIIVREV*,2,,FALSE,FALSE,2103.33333333333,1793,2201,2316,682,839,4047,-0.205632160660392,0.0630954485294065,-0.122992157845405,0.0437133223154288,-0.0715706108854259,0.0869449006888905,-0.138382612862422,0.0332080735923016,0.0858233953028378,0.00595204684369743,0.0922410925834007,0.0040929170285188,0.0945796546568389,0.00810058229018393,0.0909142462661986,0.00313685918912879,missense,"D30S,K47R",-0.138382612862422,-0.139697803985357
ERBIN_PDZ1 binding CRIPT,1,EIRVRVEKDPELGFSISGGVGGRGNPFRPSDDGIFVTRVQPEGPASSLLQPGDKIIQANGYSFINIEHGQAVSLLKTFQNTVELIIVREV*,2,,FALSE,FALSE,2648.66666666667,2558,2719,2669,989,904,4088,-0.203233814097926,0.0525211884691451,-0.18014286956677,0.0413617562419177,-0.133615414390467,0.0813697420848601,-0.181366546456939,0.0301775305588522,0.0860496409579513,0.00495453446074351,0.0868900209007576,0.00387273781732754,0.0887989931978156,0.00758114951500169,0.0868539521119444,0.00285059185308164,missense,"D30S,K47S",-0.181366546456939,-0.189339027781383
ERBIN_PDZ1 binding CRIPT,1,EIRVRVEKDPELGFSISGGVGGRGNPFRPSDDGIFVTRVQPEGPASMLLQPGDKIIQANGYSFINIEHGQAVSLLKTFQNTVELIIVREV*,2,,FALSE,FALSE,961.333333333333,921,1118,845,454,248,695,-0.105507307605913,0.0844495341029895,-0.310573055943089,0.0770078294494282,-0.264949948402911,0.144370975812751,-0.223855597281205,0.0529386222671793,0.0952685744637534,0.00796646342366757,0.0746777271976981,0.00721031117718522,0.076562666606132,0.01345092076268,0.0828404049501375,0.00500062140783488,missense,"D30S,K47M",-0.223855597281205,-0.238408722070998
ERBIN_PDZ1 binding CRIPT,1,EIRVRVEKDPELGFSISGGVGGRGNPFRPSDDGIFVTRVQPEGPASILLQPGDKIIQANGYSFINIEHGQAVSLLKTFQNTVELIIVREV*,2,,FALSE,FALSE,985,797,1112,1046,58,108,1028,-0.667365512385715,0.117567314395,-0.52650724833664,0.0854845766655511,-0.205220003117722,0.131076937335415,-0.494684840446167,0.061153797103167,0.0422662354312239,0.0110905965307562,0.0544596177913792,0.00800399651587826,0.0821276546978682,0.012212326528846,0.0572576743606777,0.00577663289802086,missense,"D30S,K47I",-0.494684840446167,-0.551183611342068
ERBIN_PDZ1 binding CRIPT,1,EIRVRVEKDPELGFSISGGVGGRGNPFRPSDDGIFVTRVQPEGPASQLLQPGDKIIQANGYSFINIEHGQAVSLLKTFQNTVELIIVREV*,2,,FALSE,FALSE,698,544,739,811,234,441,1315,-0.168728719251062,0.113170676865481,0.000716870402426073,0.0714297578869754,-0.19581723890701,0.147549362272202,-0.0688366653035047,0.0559012477426693,0.0893046450138942,0.0106758440701527,0.103824078306688,0.00668803140353825,0.0830037022249867,0.0137470483200271,0.0974836079023229,0.00528047320113168,missense,"D30S,K47Q",-0.0688366653035047,-0.0593806794651567
ERBIN_PDZ1 binding CRIPT,1,EIRVRVEKDPELGFSISGGVGGRGNPFRPSDDGIFVTRVQPEGPASHLLQPGDKIIQANGYSFINIEHGQAVSLLKTFQNTVELIIVREV*,2,,FALSE,FALSE,616.333333333333,569,708,572,278,128,846,-0.11448733316915,0.107743313835822,-0.340413723275851,0.0849993915345214,-0.09325100834877,0.172822248624969,-0.232919321907329,0.0622531386971112,0.0944214526181091,0.0101638591371155,0.0718837191242025,0.00795856820296152,0.0925597105043447,0.016101701600311,0.0819842388192668,0.00588047751795553,missense,"D30S,K47H",-0.232919321907329,-0.248876223413136
ERBIN_PDZ1 binding CRIPT,1,EIRVRVEKDPELGFSISGGVGGRGNPFRPSDDGIFVTRVQPEGPASPLLQPGDKIIQANGYSFINIEHGQAVSLLKTFQNTVELIIVREV*,2,,FALSE,FALSE,1314.66666666667,1243,1473,1228,147,156,1078,-0.531971930620063,0.0900674535903399,-0.492980455543916,0.0687704807214045,-0.362421638718559,0.119246134885334,-0.48217902136883,0.0496878565751009,0.0550384552947463,0.00849642431200717,0.0575987610517058,0.00643904093065728,0.0674813122988734,0.0111100607484902,0.0584389832788626,0.00469355167659746,missense,"D30S,K47P",-0.48217902136883,-0.536740908879632
ERBIN_PDZ1 binding CRIPT,1,EIRVRVEKDPELGFSISGGVGGRGNPFRPSDDGIFVTRVQPEGPASLLLQPGDKIIQANGYSFINIEHGQAVSLLKTFQNTVELIIVREV*,2,,FALSE,FALSE,3541.66666666667,3521,3719,3385,1298,770,5296,-0.212227446767016,0.0452897981107129,-0.302908068049827,0.0401372838465669,-0.0922109721678994,0.073183489277583,-0.238389982646553,0.0277887994687034,0.0852012354994105,0.00427236839073942,0.0753954067930706,0.00375808938402569,0.0926566097888474,0.0068184433184545,0.0814674761602482,0.00262495054782303,missense,"D30S,K47L",-0.238389982646553,-0.255194172268859
ERBIN_PDZ1 binding CRIPT,1,EIRVRVEKDPELGFSISGGVGGRGNPFRPSDDGIFVTRVQPEGPASELLQPGDKIIQANGYSFINIEHGQAVSLLKTFQNTVELIIVREV*,2,,FALSE,FALSE,1015,1129,960,956,368,174,1859,-0.237811628456209,0.0797105109327356,-0.348245029220143,0.0763856117014388,-0.0368854753062952,0.136252061259906,-0.258990153286085,0.0511216792483436,0.0827877769786937,0.00751941235167824,0.0711504670226202,0.0071520523791507,0.0978112391750651,0.0126944884139028,0.0795215688076695,0.00482899162663373,missense,"D30S,K47E",-0.258990153286085,-0.278984867894812
ERBIN_PDZ1 binding CRIPT,1,EIRVRVEKDPELGFSISGGVGGRGNPFRPSDDGIFVTRVQPEGPASDLLQPGDKIIQANGYSFINIEHGQAVSLLKTFQNTVELIIVREV*,2,,FALSE,FALSE,725,678,782,715,98,207,984,-0.460134957317922,0.110876610592539,-0.227824187415855,0.0779946230964741,-0.108710093102497,0.155675754644329,-0.276542562664094,0.0590287570842304,0.0618151252474847,0.0104594355931967,0.0824255769411216,0.00730270553907985,0.0911194007543045,0.0145041773708531,0.0778635552376947,0.00557590004635032,missense,"D30S,K47D",-0.276542562664094,-0.299255769350986
ERBIN_PDZ1 binding CRIPT,1,EIRVRVEKDPELGFSISGGVGGRGNPFRPSDDGIFVTRVQPEGPASALLQPGDKIIQANGYSFINIEHGQAVSLLKTFQNTVELIIVREV*,2,,FALSE,FALSE,1637.66666666667,1617,1705,1591,699,845,1921,-0.163166086213059,0.0652388331623084,-0.141493670109546,0.0526929566395645,-0.146627630533313,0.104980369070637,-0.149597326239742,0.0381842700723773,0.0898293905096183,0.00615424091690616,0.0905087796273451,0.00493368813188916,0.0875866561106763,0.00978093150688066,0.0898548961472188,0.00360691438856844,missense,"D30S,K47A",-0.149597326239742,-0.152649436142235
ERBIN_PDZ1 binding CRIPT,1,EIRVRVEKDPELGFSISGGVGGRGNPFRPSDDGIFVTRVQPEGPASGLLQPGDKIIQANGYSFINIEHGQAVSLLKTFQNTVELIIVREV*,2,,FALSE,FALSE,2151.66666666667,2342,2194,1919,1282,865,3927,-0.144308023224321,0.0543993745428322,-0.131944322637542,0.0471911855119294,0.00491342186886941,0.0963655261944932,-0.120141045470978,0.033433094590883,0.091608347263338,0.00513171128969584,0.0914028934766055,0.00441855243543438,0.101705606797819,0.00897829393892346,0.0926373582117595,0.00315811483905937,missense,"D30S,K47G",-0.120141045470978,-0.118631008707587
ERBIN_PDZ1 binding CRIPT,1,EIRVRVEKDPELGFSISGGVGGRGNPFRPSDDGIFVTRVQPEGPASVLLQPGDKIIQANGYSFINIEHGQAVSLLKTFQNTVELIIVREV*,2,,FALSE,FALSE,3200.33333333333,2923,3485,3193,612,877,3178,-0.372897111041662,0.0522018205955331,-0.33406601463546,0.0473342504403099,-0.266850723265947,0.0768618631002286,-0.336989296787749,0.0319021801467255,0.0700446213471531,0.00492440720769411,0.0724780606981249,0.00443194773120547,0.0763855730322577,0.00716115427226902,0.0721537120315965,0.00301350352854244,missense,"D30S,K47V",-0.336989296787749,-0.369064407263873
ERBIN_PDZ1 binding CRIPT,1,EIRVRVEKDPELGFSISGGVGGRGNPFRPSDDGIFVTRVQPEGPAS*LLQPGDKIIQANGYSFINIEHGQAVSLLKTFQNTVELIIVREV*,2,,FALSE,TRUE,1034,1017,1111,974,12,4,41,-1.10828478406499,0.200399878876248,-1.52631008425585,0.307323620449744,-1.15212254461093,0.146879953886309,-1.18719389322595,0.110538829269574,0.000672551251280781,0.0189045247215701,-0.039152805962804,0.028774982380162,-0.00609444800596702,0.0136846801112799,-0.00815724288013285,0.0104415795570323,stop,"D30S,K47*",-1.18719389322595,-1.35094747646678
ERBIN_PDZ1 binding CRIPT,1,EIRVRVEKDPELGFSISGGVGGRGNPFRPSDDGIFVTRVQPEGPASYLLQPGDKIIQANGYSFINIEHGQAVSLLKTFQNTVELIIVREV*,2,,FALSE,FALSE,972,892,1105,919,143,293,543,-0.454519296201801,0.102011611385407,-0.228863748934702,0.0679053826191633,-0.366602061105421,0.139094008098025,-0.307854055827703,0.0523676294157287,0.062344873094604,0.0096231646452916,0.0823282418767222,0.00635804103025044,0.067091825908249,0.0129592701784929,0.0749058484383945,0.0049466850008337,missense,"D30S,K47Y",-0.307854055827703,-0.33541674182468
ERBIN_PDZ1 binding CRIPT,1,EIRVRVEKDPELGFSISGGVGGRGNPFRPSDDGIFVTRVQPEGPASWLLQPGDKIIQANGYSFINIEHGQAVSLLKTFQNTVELIIVREV*,2,,FALSE,FALSE,1217,1243,1265,1143,94,73,748,-0.5954082316829,0.101818093661834,-0.670518395246465,0.0947156074091864,-0.335811235511907,0.126117369137141,-0.566056057533519,0.0607679537054575,0.049054254463827,0.00960490934189592,0.0409757267425466,0.00886830608834172,0.0699605808844087,0.0117502477870729,0.0505158964150979,0.00574018584533936,missense,"D30S,K47W",-0.566056057533519,-0.63360870052655
ERBIN_PDZ1 binding CRIPT,1,EIRVRVEKDPELGFSISGGVGGRGNPFRPSDDGIFVTRVQPEGPASCLLQPGDKIIQANGYSFINIEHGQAVSLLKTFQNTVELIIVREV*,2,,FALSE,FALSE,1150.33333333333,1096,1194,1161,294,189,841,-0.274463857300703,0.0805909039646599,-0.384559380982282,0.0722205539381103,-0.327407919212889,0.125711036335646,-0.334268350301987,0.0494486309686899,0.0793302251569221,0.00760246335914411,0.0677503221506661,0.00676207433718718,0.0707435107014685,0.0117123901062932,0.0724107346488003,0.00467095424890688,missense,"D30S,K47C",-0.334268350301987,-0.365922044475234
ERBIN_PDZ1 binding CRIPT,1,EIRVRVEKDPELGFSISGGVGGRGNPFRPSDDGIFVTRVQPEGPASFLLQPGDKIIQANGYSFINIEHGQAVSLLKTFQNTVELIIVREV*,2,,FALSE,FALSE,1881.66666666667,1742,1915,1988,481,344,2021,-0.297821672835878,0.0657780370884875,-0.352333868426336,0.0622489863563198,-0.249140673453101,0.0986438596892293,-0.313135308889237,0.04110121960789,0.0771267886892819,0.00620510618693317,0.070767625391569,0.0058284276456354,0.0780356032782587,0.00919056432870321,0.0744069773686788,0.00388245159879732,missense,"D30S,K47F",-0.313135308889237,-0.341515947812298
ERBIN_PDZ1 binding CRIPT,1,EIRVRVEKDPELGFSISGGVGGRGNPFRPMDDGIFVTRVQPEGPASNLLQPGDKIIQANGYSFINIEHGQAVSLLKTFQNTVELIIVREV*,2,,FALSE,FALSE,408.666666666667,301,569,356,51,289,399,-0.411161084729853,0.162192019815293,-0.025168761114996,0.0981490760744993,-0.163383714676901,0.223991073053044,-0.132912727541358,0.0786275214290822,0.0664350271668062,0.0153002240591824,0.101400383734422,0.00918978479603959,0.0860255060329729,0.0208690573588133,0.0914309356786443,0.00742721381978674,missense,"D30M,K47N",-0.132912727541358,-0.133380750643451
ERBIN_PDZ1 binding CRIPT,1,EIRVRVEKDPELGFSISGGVGGRGNPFRPMDDGIFVTRVQPEGPASTLLQPGDKIIQANGYSFINIEHGQAVSLLKTFQNTVELIIVREV*,2,,FALSE,FALSE,582,487,535,724,219,58,1344,-0.156055485879343,0.118435387678974,-0.496924032217244,0.109429249809454,-0.029930195685168,0.157223632377054,-0.275710919544631,0.0715647791432121,0.0905001619718952,0.0111724853669624,0.0572295204800773,0.0102459574390453,0.0984592566490719,0.0146483918198861,0.077942112861765,0.00676006196051671,missense,"D30M,K47T",-0.275710919544631,-0.298295322533784
ERBIN_PDZ1 binding CRIPT,1,EIRVRVEKDPELGFSISGGVGGRGNPFRPMDDGIFVTRVQPEGPASRLLQPGDKIIQANGYSFINIEHGQAVSLLKTFQNTVELIIVREV*,2,,FALSE,FALSE,908.333333333333,857,981,887,182,269,773,-0.351697301077902,0.0942868600530223,-0.21880633475775,0.0707506288912167,-0.245745993850067,0.141606972627071,-0.263795273777107,0.0525494715338798,0.0720444844897848,0.00889445785489864,0.0832699264609018,0.0066244439550427,0.0783518826834372,0.0131934009417528,0.0790676735726677,0.00496386194178775,missense,"D30M,K47R",-0.263795273777107,-0.284534198579896
ERBIN_PDZ1 binding CRIPT,1,EIRVRVEKDPELGFSISGGVGGRGNPFRPMDDGIFVTRVQPEGPASSLLQPGDKIIQANGYSFINIEHGQAVSLLKTFQNTVELIIVREV*,2,,FALSE,FALSE,1336.33333333333,1201,1355,1453,255,174,1878,-0.34825402783144,0.0794312183289487,-0.449251735550631,0.0737809434931033,-0.131982671730935,0.113461738557783,-0.352430831459615,0.0488022485002003,0.0723693022719905,0.00749306555964199,0.06169311977842,0.00690817499123194,0.0889511144397452,0.0105711334729501,0.0706950932473704,0.00460989648292905,missense,"D30M,K47S",-0.352430831459615,-0.386897504756327
ERBIN_PDZ1 binding CRIPT,1,EIRVRVEKDPELGFSISGGVGGRGNPFRPMDDGIFVTRVQPEGPASMLLQPGDKIIQANGYSFINIEHGQAVSLLKTFQNTVELIIVREV*,2,,FALSE,FALSE,533,499,531,569,119,43,258,-0.307565266923364,0.120681349877726,-0.586034135550878,0.130426717868904,-0.435243623399667,0.182823989510099,-0.435863268060325,0.0797159185339974,0.076207636360764,0.011384355993572,0.0488860626958454,0.0122119689436426,0.060696550055546,0.0170335552736506,0.0628140035872037,0.00753002461519421,missense,"D30M,K47M",-0.435863268060325,-0.483251837894229
ERBIN_PDZ1 binding CRIPT,1,EIRVRVEKDPELGFSISGGVGGRGNPFRPMDDGIFVTRVQPEGPASILLQPGDKIIQANGYSFINIEHGQAVSLLKTFQNTVELIIVREV*,2,,FALSE,FALSE,533,607,544,448,27,26,167,-0.816512107692879,0.153305293731597,-0.74710261742976,0.149907998302943,-0.494088244689136,0.203354944186258,-0.718647140105928,0.0948178028475845,0.0281966386134362,0.0144619035278271,0.0338050782883283,0.0140360184599541,0.0552140468458901,0.018946406821384,0.0361020299131478,0.0089565597754035,missense,"D30M,K47I",-0.718647140105928,-0.809832871881146
ERBIN_PDZ1 binding CRIPT,1,EIRVRVEKDPELGFSISGGVGGRGNPFRPMDDGIFVTRVQPEGPASQLLQPGDKIIQANGYSFINIEHGQAVSLLKTFQNTVELIIVREV*,2,,FALSE,FALSE,343.666666666667,264,421,346,64,77,535,-0.302589610900073,0.165577144723838,-0.33716188665146,0.118297862034449,-0.066711376614624,0.226700880033979,-0.285953887847681,0.0885995918311837,0.07667700995932,0.0156195564753397,0.0721881914632732,0.011076333445085,0.0950323853721084,0.0211215277655382,0.076974554501113,0.00836918296438425,missense,"D30M,K47Q",-0.285953887847681,-0.310124707128128
ERBIN_PDZ1 binding CRIPT,1,EIRVRVEKDPELGFSISGGVGGRGNPFRPMDDGIFVTRVQPEGPASHLLQPGDKIIQANGYSFINIEHGQAVSLLKTFQNTVELIIVREV*,2,,FALSE,FALSE,258.666666666667,217,236,323,181,27,239,0.0719248374186624,0.167903155822243,-0.480475786459378,0.159510356804678,-0.288121360145526,0.23456287363459,-0.232054334343268,0.10372322162528,0.112006460688174,0.0158389784358669,0.0587695842772384,0.0149350957788113,0.0744038059240958,0.0218540230081808,0.0820659461842323,0.00979777221876334,missense,"D30M,K47H",-0.232054334343268,-0.247877267811413
ERBIN_PDZ1 binding CRIPT,1,EIRVRVEKDPELGFSISGGVGGRGNPFRPMDDGIFVTRVQPEGPASPLLQPGDKIIQANGYSFINIEHGQAVSLLKTFQNTVELIIVREV*,2,,FALSE,FALSE,837,794,837,880,66,96,326,-0.627242223523206,0.113952063170319,-0.479551700126337,0.0918538338931719,-0.528999309284169,0.145786583302886,-0.536028236314162,0.0642047678458658,0.046051226272862,0.0107495553757669,0.0588561072978644,0.00860035570308065,0.0519614127138216,0.0135828117059507,0.0533523466132598,0.00606482985059014,missense,"D30M,K47P",-0.536028236314162,-0.598930213273181
ERBIN_PDZ1 binding CRIPT,1,EIRVRVEKDPELGFSISGGVGGRGNPFRPMDDGIFVTRVQPEGPASLLLQPGDKIIQANGYSFINIEHGQAVSLLKTFQNTVELIIVREV*,2,,FALSE,FALSE,1951.33333333333,1908,1951,1995,549,505,2586,-0.256071540615213,0.0608774287540628,-0.252040578627493,0.0609020801334305,-0.151727842002603,0.0984962376873623,-0.237640532108085,0.0394510367555245,0.0810652461929503,0.00574281213801275,0.0801581748149646,0.00570231562478047,0.0871114737552193,0.00917681051261405,0.0815382698123358,0.00372657410624125,missense,"D30M,K47L",-0.237640532108085,-0.254328647902125
ERBIN_PDZ1 binding CRIPT,1,EIRVRVEKDPELGFSISGGVGGRGNPFRPMDDGIFVTRVQPEGPASELLQPGDKIIQANGYSFINIEHGQAVSLLKTFQNTVELIIVREV*,2,,FALSE,FALSE,323,260,364,345,47,136,476,-0.39153600627662,0.172938257718037,-0.118960099223346,0.111747630412457,-0.100944888773912,0.227067084048933,-0.184902728438104,0.0867399510522777,0.0682863395671046,0.0163139598021153,0.0926186177981426,0.0104630294652836,0.0918428782229702,0.0211556466814795,0.0865199217469726,0.00819351992119158,missense,"D30M,K47E",-0.184902728438104,-0.193422888573799
ERBIN_PDZ1 binding CRIPT,1,EIRVRVEKDPELGFSISGGVGGRGNPFRPMDDGIFVTRVQPEGPASDLLQPGDKIIQANGYSFINIEHGQAVSLLKTFQNTVELIIVREV*,2,,FALSE,FALSE,367.333333333333,363,357,382,98,20,349,-0.269968134959335,0.13963962358579,-0.69857986787622,0.167530671346089,-0.224782093897288,0.217121706511164,-0.402338940122192,0.0961688273438888,0.0797543246854262,0.0131727660265626,0.0383483062426158,0.0156860449225013,0.0803050713735747,0.0202290443331726,0.065980736395712,0.00908417854841636,missense,"D30M,K47D",-0.402338940122192,-0.444535309958766
ERBIN_PDZ1 binding CRIPT,1,EIRVRVEKDPELGFSISGGVGGRGNPFRPMDDGIFVTRVQPEGPASALLQPGDKIIQANGYSFINIEHGQAVSLLKTFQNTVELIIVREV*,2,,FALSE,FALSE,767,722,676,903,242,167,1308,-0.235602387194329,0.100191249369564,-0.248620206558776,0.0855371715006353,-0.0998017612242544,0.142310200248844,-0.218357875947876,0.0591652460932037,0.0829961835719777,0.00945144259174703,0.0804784272767406,0.00800892101680214,0.0919493824424334,0.0132589200598813,0.0833597237728866,0.00558879289907251,missense,"D30M,K47A",-0.218357875947876,-0.232059521515031
ERBIN_PDZ1 binding CRIPT,1,EIRVRVEKDPELGFSISGGVGGRGNPFRPMDDGIFVTRVQPEGPASGLLQPGDKIIQANGYSFINIEHGQAVSLLKTFQNTVELIIVREV*,2,,FALSE,FALSE,979.333333333333,857,1145,936,474,418,2278,-0.0719597261395297,0.0868832160680232,-0.126161811535853,0.0711105579478009,0.0662157070002782,0.139904859943696,-0.0815566049417041,0.051210046528984,0.0984332524402894,0.00819604240909615,0.0919443151051178,0.00665814443093245,0.107417088452852,0.013034816553829,0.0962820729976153,0.00483733886531124,missense,"D30M,K47G",-0.0815566049417041,-0.0740706651748949
ERBIN_PDZ1 binding CRIPT,1,EIRVRVEKDPELGFSISGGVGGRGNPFRPMDDGIFVTRVQPEGPASVLLQPGDKIIQANGYSFINIEHGQAVSLLKTFQNTVELIIVREV*,2,,FALSE,FALSE,1434.66666666667,1330,1475,1499,131,230,835,-0.576629897685835,0.0851591281362272,-0.405216696185334,0.0772341296761539,-0.373907983395945,0.115110841925064,-0.461052641118099,0.0512314292382644,0.0508256900618327,0.00803340227621999,0.065816159458845,0.0072314998675538,0.0664111393556029,0.0107247790280757,0.0604345967804509,0.00483935869184253,missense,"D30M,K47V",-0.461052641118099,-0.512342505049969
ERBIN_PDZ1 binding CRIPT,1,EIRVRVEKDPELGFSISGGVGGRGNPFRPMDDGIFVTRVQPEGPAS*LLQPGDKIIQANGYSFINIEHGQAVSLLKTFQNTVELIIVREV*,2,,FALSE,TRUE,446,407,432,499,3,0,17,-1.36131405715777,0.376088296241199,,,-1.21285624433845,0.211688112401935,-1.24857446170142,0.1844731558495,-0.0231967154133825,0.0354779181187798,,,-0.011752955043551,0.0197228010013092,-0.0139552967696802,0.0174254707207178,stop,"D30M,K47*",-1.24857446170142,-1.42183457966123
ERBIN_PDZ1 binding CRIPT,1,EIRVRVEKDPELGFSISGGVGGRGNPFRPMDDGIFVTRVQPEGPASYLLQPGDKIIQANGYSFINIEHGQAVSLLKTFQNTVELIIVREV*,2,,FALSE,FALSE,599,632,573,592,38,135,686,-0.725165055306599,0.137956724354974,-0.259813310253705,0.105119278451122,-0.153367827182873,0.178881757529823,-0.381014813139248,0.0757463963761037,0.036813772614527,0.0130140113891283,0.0794304070785873,0.00984241100901978,0.0869586777338057,0.0166662608801877,0.0679950291998602,0.00715506061667049,missense,"D30M,K47Y",-0.381014813139248,-0.419908532665628
ERBIN_PDZ1 binding CRIPT,1,EIRVRVEKDPELGFSISGGVGGRGNPFRPMDDGIFVTRVQPEGPASWLLQPGDKIIQANGYSFINIEHGQAVSLLKTFQNTVELIIVREV*,2,,FALSE,FALSE,585.333333333333,619,634,503,44,105,154,-0.674432018719088,0.133592844336262,-0.367482630874448,0.107587657362412,-0.553221136097782,0.193626613744528,-0.498490789475258,0.0769010411795856,0.0415996235329359,0.0126023490759657,0.069349233365965,0.0100735275095218,0.0497046857549359,0.018040026566016,0.0568981616008641,0.00726412921867522,missense,"D30M,K47W",-0.498490789475258,-0.555579020317236
ERBIN_PDZ1 binding CRIPT,1,EIRVRVEKDPELGFSISGGVGGRGNPFRPMDDGIFVTRVQPEGPASCLLQPGDKIIQANGYSFINIEHGQAVSLLKTFQNTVELIIVREV*,2,,FALSE,FALSE,530.333333333333,481,557,553,98,101,331,-0.355276400878304,0.125208106162579,-0.339794167042936,0.109678140697919,-0.351824358372692,0.18473772056205,-0.347398748788556,0.0753309280933708,0.0717068536437131,0.0118113830784954,0.0719417287222267,0.0102692613130517,0.0684686518761651,0.017211855964603,0.0711704274977385,0.00711581517544188,missense,"D30M,K47C",-0.347398748788556,-0.38108606031314
ERBIN_PDZ1 binding CRIPT,1,EIRVRVEKDPELGFSISGGVGGRGNPFRPMDDGIFVTRVQPEGPASFLLQPGDKIIQANGYSFINIEHGQAVSLLKTFQNTVELIIVREV*,2,,FALSE,FALSE,785.666666666667,746,785,826,505,81,484,0.00865027917185426,0.0913996291558178,-0.512011799259301,0.110270209533484,-0.358214231707221,0.156125286550922,-0.229527390221844,0.0641539585596971,0.106037517706118,0.00862209377873674,0.0558168395082865,0.0103246972417522,0.0678733128239599,0.0145460598754343,0.0823046431946346,0.00606003036784483,missense,"D30M,K47F",-0.229527390221844,-0.244958954196029
ERBIN_PDZ1 binding CRIPT,1,EIRVRVEKDPELGFSISGGVGGRGNPFRPIDDGIFVTRVQPEGPASNLLQPGDKIIQANGYSFINIEHGQAVSLLKTFQNTVELIIVREV*,2,,FALSE,FALSE,269.666666666667,216,342,251,86,9,547,-0.152217473946904,0.175063195521673,-0.92938334453996,0.224626041770521,0.0363809858086264,0.262682930365879,-0.341480036080774,0.12222357406413,0.090862217038322,0.0165144137118976,0.0167379725996628,0.0210319349505687,0.104637412908884,0.0244739447258619,0.0717295134770446,0.0115453291912757,missense,"D30I,K47N",-0.341480036080774,-0.374250665840335
ERBIN_PDZ1 binding CRIPT,1,EIRVRVEKDPELGFSISGGVGGRGNPFRPIDDGIFVTRVQPEGPASTLLQPGDKIIQANGYSFINIEHGQAVSLLKTFQNTVELIIVREV*,2,,FALSE,FALSE,733,638,822,739,208,59,151,-0.24372719664694,0.106473139125555,-0.624792879736687,0.105365617886443,-0.67714600552421,0.15811338684692,-0.480395455881414,0.0676842813528596,0.0822297376937853,0.0100440384598496,0.0452570471994389,0.00986547598821183,0.0381587112971452,0.0147312894854662,0.0586074601937629,0.00639350726958507,missense,"D30I,K47T",-0.480395455881414,-0.534681107318637
ERBIN_PDZ1 binding CRIPT,1,EIRVRVEKDPELGFSISGGVGGRGNPFRPIDDGIFVTRVQPEGPASRLLQPGDKIIQANGYSFINIEHGQAVSLLKTFQNTVELIIVREV*,2,,FALSE,FALSE,967.666666666667,875,1031,997,93,64,329,-0.553395173473902,0.103277581569438,-0.647490328466621,0.102151226623105,-0.539789719189541,0.134839827779045,-0.587203591126161,0.0639416767947377,0.0530175148310212,0.00974258869272606,0.0431318650011988,0.00956450969141323,0.0509560794200836,0.0125629118242003,0.0485182847531898,0.00603997807534293,missense,"D30I,K47R",-0.587203591126161,-0.658031533897487
ERBIN_PDZ1 binding CRIPT,1,EIRVRVEKDPELGFSISGGVGGRGNPFRPIDDGIFVTRVQPEGPASSLLQPGDKIIQANGYSFINIEHGQAVSLLKTFQNTVELIIVREV*,2,,FALSE,FALSE,1172.66666666667,1121,1266,1131,202,62,373,-0.405254766129446,0.0847392122351704,-0.728501762638785,0.0951868313008966,-0.531624584271732,0.12746328775015,-0.544898681617529,0.0566883445432097,0.0669921939007433,0.00799378992427137,0.0355466927730301,0.00891242719807362,0.0517168180808688,0.0118756458770608,0.0525144377901482,0.00535482294697425,missense,"D30I,K47S",-0.544898681617529,-0.609174500467292
ERBIN_PDZ1 binding CRIPT,1,EIRVRVEKDPELGFSISGGVGGRGNPFRPIDDGIFVTRVQPEGPASMLLQPGDKIIQANGYSFINIEHGQAVSLLKTFQNTVELIIVREV*,2,,FALSE,FALSE,433.666666666667,432,451,418,27,32,89,-0.713431182463423,0.165157122587663,-0.62640720028298,0.142837445569815,-0.662333671544904,0.211284930371111,-0.663373759075696,0.096191483245944,0.0379206759244864,0.015579934101806,0.0451058969389821,0.0133739963543443,0.0395387638287872,0.0196852368751473,0.0413231943603109,0.00908631864167869,missense,"D30I,K47M",-0.663373759075696,-0.745998828594919
ERBIN_PDZ1 binding CRIPT,1,EIRVRVEKDPELGFSISGGVGGRGNPFRPIDDGIFVTRVQPEGPASILLQPGDKIIQANGYSFINIEHGQAVSLLKTFQNTVELIIVREV*,2,,FALSE,FALSE,432.333333333333,436,440,421,20,20,68,-0.807182491263752,0.179210291357077,-0.762433789348494,0.165221345255319,-0.745332009601432,0.211743268132459,-0.773667922088328,0.105366354593142,0.0290767387682678,0.016905625903156,0.0323696071026667,0.0154698206782512,0.0318058794152298,0.0197279398137104,0.0309047261588416,0.00995298377401578,missense,"D30I,K47I",-0.773667922088328,-0.873375193940034
ERBIN_PDZ1 binding CRIPT,1,EIRVRVEKDPELGFSISGGVGGRGNPFRPIDDGIFVTRVQPEGPASQLLQPGDKIIQANGYSFINIEHGQAVSLLKTFQNTVELIIVREV*,2,,FALSE,FALSE,283.333333333333,321,322,207,63,29,108,-0.366613863896698,0.153969643728725,-0.553561396543521,0.151226181715426,-0.393085571792846,0.289209372861734,-0.453377356106978,0.101085112991767,0.0706373452632042,0.014524574328902,0.0519265139680413,0.0141594411386683,0.0646243797905739,0.0269453907635358,0.0611596098785276,0.00954857452634213,missense,"D30I,K47Q",-0.453377356106978,-0.503478482866016
ERBIN_PDZ1 binding CRIPT,1,EIRVRVEKDPELGFSISGGVGGRGNPFRPIDDGIFVTRVQPEGPASHLLQPGDKIIQANGYSFINIEHGQAVSLLKTFQNTVELIIVREV*,2,,FALSE,FALSE,304,250,291,371,25,12,102,-0.570979101557407,0.194785025138494,-0.792178113876853,0.202745884017211,-0.585543159554363,0.222099765918714,-0.650978278854346,0.118714691600142,0.0513587523356497,0.0183748530376919,0.029584619691153,0.0189832764292833,0.0466932703789823,0.0206928458851529,0.0424940805885629,0.0112138775588845,missense,"D30I,K47H",-0.650978278854346,-0.731683554112787
ERBIN_PDZ1 binding CRIPT,1,EIRVRVEKDPELGFSISGGVGGRGNPFRPIDDGIFVTRVQPEGPASPLLQPGDKIIQANGYSFINIEHGQAVSLLKTFQNTVELIIVREV*,2,,FALSE,FALSE,553.333333333333,518,621,521,26,9,473,-0.77779742855109,0.161641688241181,-1.10815076899875,0.214468700486593,-0.419411151362333,0.185136949548422,-0.741089945326895,0.105887479792426,0.0318487496477726,0.0152483090734738,-1.79454581805683e-07,0.0200808941029873,0.0621716479805453,0.0172490517889826,0.0339820659353657,0.0100022096457158,missense,"D30I,K47P",-0.741089945326895,-0.835751586698972
ERBIN_PDZ1 binding CRIPT,1,EIRVRVEKDPELGFSISGGVGGRGNPFRPIDDGIFVTRVQPEGPASLLLQPGDKIIQANGYSFINIEHGQAVSLLKTFQNTVELIIVREV*,2,,FALSE,FALSE,1490.66666666667,1490,1384,1598,193,70,404,-0.502925161568838,0.0789286323402753,-0.712285848998285,0.0936668068600929,-0.653740477506524,0.110544537035473,-0.604528175384269,0.0529751212077067,0.0577785535756924,0.00744565460659716,0.0370650031085674,0.00877010596536937,0.0403393843929821,0.0102993402935769,0.046881791712519,0.00500406912474832,missense,"D30I,K47L",-0.604528175384269,-0.678039325004803
ERBIN_PDZ1 binding CRIPT,1,EIRVRVEKDPELGFSISGGVGGRGNPFRPIDDGIFVTRVQPEGPASELLQPGDKIIQANGYSFINIEHGQAVSLLKTFQNTVELIIVREV*,2,,FALSE,FALSE,342.666666666667,378,315,335,30,11,118,-0.64102610444085,0.166523550433995,-0.842964826281487,0.208515326056353,-0.511105629912253,0.231976531349402,-0.669750078131276,0.113486590490749,0.0447509374751443,0.0157088347236332,0.0248294148928656,0.019523474389911,0.0536285515693255,0.0216130557019243,0.0407208825469888,0.0107200272618743,missense,"D30I,K47E",-0.669750078131276,-0.753362702832648
ERBIN_PDZ1 binding CRIPT,1,EIRVRVEKDPELGFSISGGVGGRGNPFRPIDDGIFVTRVQPEGPASDLLQPGDKIIQANGYSFINIEHGQAVSLLKTFQNTVELIIVREV*,2,,FALSE,FALSE,428.666666666667,427,445,414,145,21,147,-0.20044445338896,0.126089590368904,-0.750981749174264,0.162467124171224,-0.508698558421623,0.210748876450713,-0.425892809820646,0.0900576787283016,0.0863127725465317,0.011894537020821,0.0334418717523807,0.0152119405223103,0.0538528163684535,0.0196352931882864,0.0637558204457465,0.00850691493095134,missense,"D30I,K47D",-0.425892809820646,-0.471737169332393
ERBIN_PDZ1 binding CRIPT,1,EIRVRVEKDPELGFSISGGVGGRGNPFRPIDDGIFVTRVQPEGPASALLQPGDKIIQANGYSFINIEHGQAVSLLKTFQNTVELIIVREV*,2,,FALSE,FALSE,834.333333333333,747,723,1033,54,59,697,-0.669872385843469,0.123326370216567,-0.584079481535698,0.105783875764917,-0.344540818420798,0.134632702073691,-0.548059094596056,0.068960269542357,0.0420297519985906,0.011633871375842,0.0490690786799855,0.00990463784328121,0.0691472530853985,0.0125436140987749,0.0522159028430493,0.00651403805756708,missense,"D30I,K47A",-0.548059094596056,-0.612824393691
ERBIN_PDZ1 binding CRIPT,1,EIRVRVEKDPELGFSISGGVGGRGNPFRPIDDGIFVTRVQPEGPASGLLQPGDKIIQANGYSFINIEHGQAVSLLKTFQNTVELIIVREV*,2,,FALSE,FALSE,962,931,906,1049,1202,165,495,0.0472974711279297,0.0846619947985452,-0.339613996653424,0.0821820357688267,-0.434582474656159,0.134032422266384,-0.197750145444841,0.0539757838779613,0.109683262403419,0.00798650569362311,0.0719585982351397,0.00769477669094603,0.0607581487204522,0.0124876865407732,0.0853063452357626,0.00509859246057753,missense,"D30I,K47G",-0.197750145444841,-0.208260095164721
ERBIN_PDZ1 binding CRIPT,1,EIRVRVEKDPELGFSISGGVGGRGNPFRPIDDGIFVTRVQPEGPASVLLQPGDKIIQANGYSFINIEHGQAVSLLKTFQNTVELIIVREV*,2,,FALSE,FALSE,1336.66666666667,1356,1288,1366,84,38,147,-0.714163824850931,0.0951793695527148,-0.873984487838722,0.119635516718596,-0.876452678424154,0.122886384765617,-0.803070415454972,0.063696228673724,0.0378515628281892,0.00897865185738898,0.0219250165474283,0.0112015792361854,0.0195894784609858,0.0114492197270895,0.0281273448920814,0.00601679286432139,missense,"D30I,K47V",-0.803070415454972,-0.907331503456595
ERBIN_PDZ1 binding CRIPT,1,EIRVRVEKDPELGFSISGGVGGRGNPFRPIDDGIFVTRVQPEGPAS*LLQPGDKIIQANGYSFINIEHGQAVSLLKTFQNTVELIIVREV*,2,,FALSE,TRUE,328,280,301,403,1,0,2,-1.58092761459472,0.634671758472743,,,-1.79157233190373,0.334743041489712,-1.74572821939473,0.296084499783113,-0.0439137435325587,0.0598711337322688,,,-0.0656714396565862,0.0311877238592366,-0.0609168083700311,0.0279683608060472,stop,"D30I,K47*",-1.74572821939473,-1.99598680080268
ERBIN_PDZ1 binding CRIPT,1,EIRVRVEKDPELGFSISGGVGGRGNPFRPIDDGIFVTRVQPEGPASYLLQPGDKIIQANGYSFINIEHGQAVSLLKTFQNTVELIIVREV*,2,,FALSE,FALSE,371.666666666667,344,361,410,13,7,106,-0.865915433841786,0.21421037726909,-1.02266651652085,0.24853889317165,-0.604015247092491,0.212484691812596,-0.811648123430972,0.128959500237267,0.0235362246164471,0.0202073244525315,0.00800378670732034,0.0232709163758166,0.0449722417276355,0.0197970176260405,0.0273170882533941,0.0121816097588541,missense,"D30I,K47Y",-0.811648123430972,-0.917237714584464
ERBIN_PDZ1 binding CRIPT,1,EIRVRVEKDPELGFSISGGVGGRGNPFRPIDDGIFVTRVQPEGPASWLLQPGDKIIQANGYSFINIEHGQAVSLLKTFQNTVELIIVREV*,2,,FALSE,FALSE,566.333333333333,577,518,604,21,9,57,-0.877319855964835,0.167438250590116,-1.05620125254314,0.221386688552812,-0.906773712940827,0.183384093491955,-0.930060686622128,0.107953527000739,0.0224603997149084,0.0157951220597892,0.0048638997153844,0.0207286314439059,0.0167644935190316,0.0170857396842387,0.0161317499674485,0.0101973699928693,missense,"D30I,K47W",-0.930060686622128,-1.05398984632475
ERBIN_PDZ1 binding CRIPT,1,EIRVRVEKDPELGFSISGGVGGRGNPFRPIDDGIFVTRVQPEGPASCLLQPGDKIIQANGYSFINIEHGQAVSLLKTFQNTVELIIVREV*,2,,FALSE,FALSE,514.333333333333,456,512,575,85,3,116,-0.382233509780028,0.130072220915332,-1.38822916804937,0.360298012759584,-0.678536424589842,0.183765589035853,-0.553602793387438,0.101838769638632,0.0691638813898756,0.0122702345414185,-0.0262241676594304,0.0337350215827612,0.0380291671379163,0.0171212832988981,0.0516922409556117,0.00961976549053932,missense,"D30I,K47C",-0.553602793387438,-0.619226692628011
ERBIN_PDZ1 binding CRIPT,1,EIRVRVEKDPELGFSISGGVGGRGNPFRPIDDGIFVTRVQPEGPASFLLQPGDKIIQANGYSFINIEHGQAVSLLKTFQNTVELIIVREV*,2,,FALSE,FALSE,879.333333333333,964,937,737,53,10,104,-0.752290191216944,0.114457942473697,-1.20506849126728,0.209088853348035,-0.78590945859761,0.16657838422115,-0.837826820160087,0.0859885516509153,0.0342549496987221,0.0107972770004029,-0.00907467150475715,0.0195771742574595,0.0280253130782177,0.0155199660757301,0.0248442292010347,0.00812254217807383,missense,"D30I,K47F",-0.837826820160087,-0.947470930447798
ERBIN_PDZ1 binding CRIPT,1,EIRVRVEKDPELGFSISGGVGGRGNPFRPQDDGIFVTRVQPEGPASNLLQPGDKIIQANGYSFINIEHGQAVSLLKTFQNTVELIIVREV*,2,,FALSE,FALSE,247.333333333333,223,288,231,67,18,335,-0.237551079409333,0.176314543824489,-0.665157563971017,0.17624341025559,-0.0859724511510877,0.273336718936098,-0.388522897353577,0.113412162366278,0.082812355615794,0.0166324584186037,0.0414776661159937,0.0165018263721567,0.0932378474746152,0.0254665491262521,0.0672858100126945,0.0107129967261967,missense,"D30Q,K47N",-0.388522897353577,-0.428579458232348
ERBIN_PDZ1 binding CRIPT,1,EIRVRVEKDPELGFSISGGVGGRGNPFRPQDDGIFVTRVQPEGPASTLLQPGDKIIQANGYSFINIEHGQAVSLLKTFQNTVELIIVREV*,2,,FALSE,FALSE,538.666666666667,487,587,542,101,127,680,-0.351887824107404,0.124438986527836,-0.296345201902827,0.0963173022445546,-0.153742809072647,0.179824885187473,-0.292296754895138,0.0701351416593649,0.0720265116878977,0.0117388289370939,0.0760098937546224,0.00901827419231845,0.0869237409907492,0.0167541312801814,0.0763754025892162,0.00662501734656569,missense,"D30Q,K47T",-0.292296754895138,-0.317449948358526
ERBIN_PDZ1 binding CRIPT,1,EIRVRVEKDPELGFSISGGVGGRGNPFRPQDDGIFVTRVQPEGPASRLLQPGDKIIQANGYSFINIEHGQAVSLLKTFQNTVELIIVREV*,2,,FALSE,FALSE,1026.33333333333,969,1105,1005,272,109,1899,-0.266766403360904,0.0862090214806881,-0.521550555817337,0.0825806888858577,-0.0304560827719141,0.132911761327891,-0.337766982151162,0.0544091247382818,0.0800563568747358,0.00813244292832353,0.0549237172956676,0.00773210293486303,0.0984102601974366,0.012383275516323,0.0720802512970648,0.00513952615870196,missense,"D30Q,K47R",-0.337766982151162,-0.369962539424886
ERBIN_PDZ1 binding CRIPT,1,EIRVRVEKDPELGFSISGGVGGRGNPFRPQDDGIFVTRVQPEGPASSLLQPGDKIIQANGYSFINIEHGQAVSLLKTFQNTVELIIVREV*,2,,FALSE,FALSE,1173.66666666667,1048,1299,1174,281,334,1564,-0.282563378227879,0.0846372478259103,-0.248346741816849,0.0662067245234744,-0.120199194319346,0.124365923302008,-0.240231964960226,0.0480908987584657,0.0785661648468096,0.00798417121239195,0.0805040320223798,0.00619899417045542,0.0900489709866017,0.0115870670714487,0.08129348114874,0.00454270186027675,missense,"D30Q,K47S",-0.240231964960226,-0.257321438170671
ERBIN_PDZ1 binding CRIPT,1,EIRVRVEKDPELGFSISGGVGGRGNPFRPQDDGIFVTRVQPEGPASMLLQPGDKIIQANGYSFINIEHGQAVSLLKTFQNTVELIIVREV*,2,,FALSE,FALSE,451.333333333333,499,511,344,373,44,1553,0.0386981904185051,0.111241314561453,-0.567284145372909,0.130100789647851,0.25517423296605,0.226932750905337,-0.159645680129834,0.0792283343655505,0.108872057747655,0.0104938395820367,0.0506416408587269,0.012181451996054,0.12502219325934,0.0211431309769888,0.0889057212079336,0.00748396705407085,missense,"D30Q,K47M",-0.159645680129834,-0.164254064721489
ERBIN_PDZ1 binding CRIPT,1,EIRVRVEKDPELGFSISGGVGGRGNPFRPQDDGIFVTRVQPEGPASILLQPGDKIIQANGYSFINIEHGQAVSLLKTFQNTVELIIVREV*,2,,FALSE,FALSE,401.666666666667,363,430,412,89,18,220,-0.299164860410766,0.141046140399475,-0.787595183070366,0.171447368148501,-0.386118446630996,0.210473740582108,-0.473031074194559,0.0967367438340269,0.0770000804155167,0.0133054484015457,0.0300137235557151,0.0160527687080434,0.0652735009035133,0.019609659013919,0.0593031051339144,0.00913782436005297,missense,"D30Q,K47I",-0.473031074194559,-0.526176140721463
ERBIN_PDZ1 binding CRIPT,1,EIRVRVEKDPELGFSISGGVGGRGNPFRPQDDGIFVTRVQPEGPASQLLQPGDKIIQANGYSFINIEHGQAVSLLKTFQNTVELIIVREV*,2,,FALSE,FALSE,321.666666666667,378,262,325,66,26,273,-0.402054775921956,0.144131282420024,-0.523928998450574,0.159216176853463,-0.250018263334262,0.233757585152716,-0.421182097053399,0.0971807247660707,0.0672940618176577,0.0135964822281331,0.0547010216084195,0.0149075514498059,0.0779538389770397,0.0217789949667078,0.0642007978573454,0.0091797631272208,missense,"D30Q,K47Q",-0.421182097053399,-0.466296868104412
ERBIN_PDZ1 binding CRIPT,1,EIRVRVEKDPELGFSISGGVGGRGNPFRPQDDGIFVTRVQPEGPASHLLQPGDKIIQANGYSFINIEHGQAVSLLKTFQNTVELIIVREV*,2,,FALSE,FALSE,376.666666666667,374,373,383,97,16,329,-0.282124799627395,0.138134835579007,-0.780134599924636,0.180097421586196,-0.243296159979258,0.216922305678604,-0.421170522665293,0.0978279122629693,0.0786075377260833,0.0130308133356006,0.0307122645538002,0.0168626808615346,0.0785801316170782,0.0202104663275611,0.0642018911826052,0.00924089693677747,missense,"D30Q,K47H",-0.421170522665293,-0.466283501091618
ERBIN_PDZ1 binding CRIPT,1,EIRVRVEKDPELGFSISGGVGGRGNPFRPQDDGIFVTRVQPEGPASPLLQPGDKIIQANGYSFINIEHGQAVSLLKTFQNTVELIIVREV*,2,,FALSE,FALSE,575,670,583,472,32,31,225,-0.784111260365052,0.147157362258969,-0.706580394364083,0.13175631091233,-0.420376686254771,0.192489221119477,-0.674890583849124,0.0874466323551261,0.0312531405571673,0.0138819444821304,0.0375992098718801,0.0123364599161926,0.0620816899175852,0.0179340566645903,0.0402353065754414,0.00826027355965434,missense,"D30Q,K47P",-0.674890583849124,-0.759299362729149
ERBIN_PDZ1 binding CRIPT,1,EIRVRVEKDPELGFSISGGVGGRGNPFRPQDDGIFVTRVQPEGPASLLLQPGDKIIQANGYSFINIEHGQAVSLLKTFQNTVELIIVREV*,2,,FALSE,FALSE,1590,1654,1500,1616,324,378,1268,-0.369120967052116,0.0680515726022492,-0.25385700805122,0.0646627869994927,-0.271949417837276,0.108300239110015,-0.302773104341603,0.0430189728183794,0.0704008401622685,0.00641957791499154,0.0799881009215683,0.00605443393462444,0.0759105320048908,0.0100902409687768,0.0753857988731703,0.0040636039852519,missense,"D30Q,K47L",-0.302773104341603,-0.329548859834224
ERBIN_PDZ1 binding CRIPT,1,EIRVRVEKDPELGFSISGGVGGRGNPFRPQDDGIFVTRVQPEGPASELLQPGDKIIQANGYSFINIEHGQAVSLLKTFQNTVELIIVREV*,2,,FALSE,FALSE,434,391,433,478,355,269,421,0.0976298295291596,0.124728567759824,0.0363601048166509,0.102613404150856,-0.23578601394514,0.196493480670217,0.0195613128756996,0.0734916218548622,0.11443131574071,0.0117661462967136,0.10716138586782,0.00960778378208706,0.079279845521846,0.0183071301139244,0.105833746292046,0.00694207294797268,missense,"D30Q,K47E",0.0195613128756996,0.0427082512340523
ERBIN_PDZ1 binding CRIPT,1,EIRVRVEKDPELGFSISGGVGGRGNPFRPQDDGIFVTRVQPEGPASDLLQPGDKIIQANGYSFINIEHGQAVSLLKTFQNTVELIIVREV*,2,,FALSE,FALSE,422,326,513,427,112,51,367,-0.196912953928438,0.144151028647428,-0.523379849116053,0.125623727777241,-0.24312940833034,0.206592464042528,-0.358265749240752,0.0860917152679161,0.086645913061536,0.0135983449690001,0.0547524389462792,0.0117622607335888,0.0785956677260781,0.0192480437869107,0.0701439225988021,0.00813228708962593,missense,"D30Q,K47D",-0.358265749240752,-0.39363612626401
ERBIN_PDZ1 binding CRIPT,1,EIRVRVEKDPELGFSISGGVGGRGNPFRPQDDGIFVTRVQPEGPASALLQPGDKIIQANGYSFINIEHGQAVSLLKTFQNTVELIIVREV*,2,,FALSE,FALSE,779,670,819,848,233,183,1232,-0.193228063284007,0.100452742628087,-0.295174398085091,0.0870969903750756,-0.0854567028910505,0.146305701583285,-0.22349789053166,0.0600147056696992,0.0869935235824333,0.00947611030012087,0.0761195171515377,0.00815496823752204,0.0932858993004078,0.0136311775136679,0.0828741941942261,0.0056690334788495,missense,"D30Q,K47A",-0.22349789053166,-0.237995614211326
ERBIN_PDZ1 binding CRIPT,1,EIRVRVEKDPELGFSISGGVGGRGNPFRPQDDGIFVTRVQPEGPASGLLQPGDKIIQANGYSFINIEHGQAVSLLKTFQNTVELIIVREV*,2,,FALSE,FALSE,949,947,948,952,372,154,1322,-0.156393035564283,0.0837207801768594,-0.373381165323418,0.0824971339347666,-0.0990452465583676,0.139350414587613,-0.241205584729917,0.0541449832932423,0.0904683195556248,0.00789771714153545,0.0687969483688356,0.00772427961089625,0.092019866269043,0.0129831593525812,0.0812015123052965,0.00511457516246911,missense,"D30Q,K47G",-0.241205584729917,-0.258445850778772
ERBIN_PDZ1 binding CRIPT,1,EIRVRVEKDPELGFSISGGVGGRGNPFRPQDDGIFVTRVQPEGPASVLLQPGDKIIQANGYSFINIEHGQAVSLLKTFQNTVELIIVREV*,2,,FALSE,FALSE,1217.66666666667,1216,1390,1047,143,80,839,-0.522646561305258,0.085845758115931,-0.690848084602194,0.0928607144351154,-0.291491017532833,0.133699848523792,-0.544020103823167,0.0570169577848982,0.0559181548022413,0.00809817483745441,0.0390722399485632,0.00869463081870943,0.074089857817429,0.0124567009286433,0.0525974288983179,0.00538586399679591,missense,"D30Q,K47V",-0.544020103823167,-0.608159849799823
ERBIN_PDZ1 binding CRIPT,1,EIRVRVEKDPELGFSISGGVGGRGNPFRPQDDGIFVTRVQPEGPAS*LLQPGDKIIQANGYSFINIEHGQAVSLLKTFQNTVELIIVREV*,2,,FALSE,TRUE,424.333333333333,457,474,342,1,5,9,-1.72940814781176,0.628478460434145,-1.20863363156185,0.285623097704015,-1.29042110124688,0.258232572234284,-1.29407604863569,0.183229945451835,-0.0579205080406689,0.0592868950763612,-0.00940847874355238,0.0267431432435058,-0.0189796066497371,0.0240593086519791,-0.0182534103202296,0.0173080361471917,stop,"D30Q,K47*",-1.29407604863569,-1.47438338734798
ERBIN_PDZ1 binding CRIPT,1,EIRVRVEKDPELGFSISGGVGGRGNPFRPQDDGIFVTRVQPEGPASYLLQPGDKIIQANGYSFINIEHGQAVSLLKTFQNTVELIIVREV*,2,,FALSE,FALSE,553.666666666667,558,493,610,59,32,586,-0.554077876259084,0.128977441186273,-0.653606296158902,0.141872568813251,-0.209698462708048,0.176719059052903,-0.51118797233118,0.0839722896644198,0.0529531127378048,0.0121669595765396,0.0425592215371999,0.0132836540902888,0.0817104004350274,0.016464764106457,0.0556987763186392,0.00793208457978979,missense,"D30Q,K47Y",-0.51118797233118,-0.570242724706782
ERBIN_PDZ1 binding CRIPT,1,EIRVRVEKDPELGFSISGGVGGRGNPFRPQDDGIFVTRVQPEGPASWLLQPGDKIIQANGYSFINIEHGQAVSLLKTFQNTVELIIVREV*,2,,FALSE,FALSE,653,674,624,661,27,33,111,-0.848245736879051,0.150254165990365,-0.716186612155959,0.138435380695251,-0.733645466068741,0.173720000168913,-0.765781163240164,0.0878375089539029,0.0252030780343623,0.0141740784046972,0.0366997712042739,0.0129618271269464,0.0328947047152106,0.0161853443464667,0.031649715231952,0.00829719605223075,missense,"D30Q,K47W",-0.765781163240164,-0.864266945153401
ERBIN_PDZ1 binding CRIPT,1,EIRVRVEKDPELGFSISGGVGGRGNPFRPQDDGIFVTRVQPEGPASCLLQPGDKIIQANGYSFINIEHGQAVSLLKTFQNTVELIIVREV*,2,,FALSE,FALSE,454,376,638,348,77,42,288,-0.353725785611057,0.141510720790488,-0.649297843420864,0.129433612421477,-0.254491007648105,0.226588208243915,-0.475410516480934,0.0880094143183432,0.0718531294040464,0.0133492741340577,0.0429626257774643,0.0121189836022961,0.0775371172016376,0.0211110302308931,0.0590783412559294,0.00831343436008099,missense,"D30Q,K47C",-0.475410516480934,-0.528924107628399
ERBIN_PDZ1 binding CRIPT,1,EIRVRVEKDPELGFSISGGVGGRGNPFRPQDDGIFVTRVQPEGPASFLLQPGDKIIQANGYSFINIEHGQAVSLLKTFQNTVELIIVREV*,2,,FALSE,FALSE,663.666666666667,644,686,661,90,52,342,-0.469537018972865,0.114228205601051,-0.606216769588102,0.122185739876198,-0.395595690116285,0.17133950703342,-0.50688642309743,0.0750195982450377,0.0609281910438001,0.0107756049993382,0.0469963448213895,0.0114403588858527,0.0643905142058644,0.0159635558300329,0.0561051038402846,0.00708640672773776,missense,"D30Q,K47F",-0.50688642309743,-0.56527495767558
ERBIN_PDZ1 binding CRIPT,1,EIRVRVEKDPELGFSISGGVGGRGNPFRPHDDGIFVTRVQPEGPASNLLQPGDKIIQANGYSFINIEHGQAVSLLKTFQNTVELIIVREV*,2,,FALSE,FALSE,272.333333333333,284,261,272,24,216,1483,-0.621999379686853,0.189395229286705,0.123962466537869,0.114343299697822,0.311867753203352,0.252771618076864,-0.0248114699171325,0.0912815897051242,0.0465458047699722,0.0178664119672894,0.115363672471432,0.010706064276086,0.130304280217445,0.023550516207746,0.101642260415456,0.00862252646691263,missense,"D30H,K47N",-0.0248114699171325,-0.00853692473914852
ERBIN_PDZ1 binding CRIPT,1,EIRVRVEKDPELGFSISGGVGGRGNPFRPHDDGIFVTRVQPEGPASTLLQPGDKIIQANGYSFINIEHGQAVSLLKTFQNTVELIIVREV*,2,,FALSE,FALSE,451,412,489,452,81,87,406,-0.375183741923738,0.137503426006887,-0.35158627778957,0.102483824185681,-0.235456199049307,0.195643396289392,-0.341335737007211,0.0757603551548128,0.0698289142804537,0.0129712499369972,0.0708376229640597,0.00959565109534701,0.0793105740945749,0.0182279284767276,0.0717431440742435,0.00715637917322997,missense,"D30H,K47T",-0.341335737007211,-0.374084017932494
ERBIN_PDZ1 binding CRIPT,1,EIRVRVEKDPELGFSISGGVGGRGNPFRPHDDGIFVTRVQPEGPASRLLQPGDKIIQANGYSFINIEHGQAVSLLKTFQNTVELIIVREV*,2,,FALSE,FALSE,779,870,773,694,189,296,684,-0.351268609154262,0.0940402428260625,-0.125258131192712,0.0749505221450007,-0.207749982370468,0.158367864888828,-0.212415195930055,0.0549682163489691,0.0720849247191594,0.00887119346227539,0.0920289274948623,0.00701768367478614,0.0818919386873035,0.0147549989877279,0.083921073722023,0.0051923383656996,missense,"D30H,K47R",-0.212415195930055,-0.225196447709463
ERBIN_PDZ1 binding CRIPT,1,EIRVRVEKDPELGFSISGGVGGRGNPFRPHDDGIFVTRVQPEGPASSLLQPGDKIIQANGYSFINIEHGQAVSLLKTFQNTVELIIVREV*,2,,FALSE,FALSE,1078,1045,1121,1068,385,685,1305,-0.210707446153839,0.0820128231932994,-0.00676512689122004,0.0640057259686072,-0.15028723392977,0.129329487758373,-0.0927247717800387,0.0470070274570849,0.0853446232565775,0.00773659870573527,0.103123532282995,0.00599291272919691,0.0872456939814709,0.0120495181411818,0.0952271196991296,0.004440318575618,missense,"D30H,K47S",-0.0927247717800387,-0.086968541731354
ERBIN_PDZ1 binding CRIPT,1,EIRVRVEKDPELGFSISGGVGGRGNPFRPHDDGIFVTRVQPEGPASMLLQPGDKIIQANGYSFINIEHGQAVSLLKTFQNTVELIIVREV*,2,,FALSE,FALSE,367.333333333333,289,431,382,94,62,229,-0.213501945241373,0.153800947258557,-0.410517990414955,0.122703897440159,-0.351361414405695,0.217587956762106,-0.3367332154777,0.0877685362635542,0.0850810069441279,0.0145086605139405,0.0653197945916534,0.0114888744368257,0.0685117839709826,0.020272484471647,0.0721779016615176,0.00829068084089462,missense,"D30H,K47M",-0.3367332154777,-0.368768664446521
ERBIN_PDZ1 binding CRIPT,1,EIRVRVEKDPELGFSISGGVGGRGNPFRPHDDGIFVTRVQPEGPASILLQPGDKIIQANGYSFINIEHGQAVSLLKTFQNTVELIIVREV*,2,,FALSE,FALSE,358,360,435,279,174,100,978,-0.0934542077745461,0.133879990188761,-0.267317010726055,0.1131262085621,0.179168262341341,0.249910306884773,-0.154947887687517,0.0816651515536934,0.0964055917364751,0.0126294366964658,0.0787278289670777,0.0105921069566511,0.1179407817595,0.0232839302828015,0.0893494781560848,0.00771415060770599,missense,"D30H,K47I",-0.154947887687517,-0.158828684899897
ERBIN_PDZ1 binding CRIPT,1,EIRVRVEKDPELGFSISGGVGGRGNPFRPHDDGIFVTRVQPEGPASQLLQPGDKIIQANGYSFINIEHGQAVSLLKTFQNTVELIIVREV*,2,,FALSE,FALSE,235,231,260,214,33,47,787,-0.462875493820062,0.189978712106033,-0.340737839604118,0.138370471073875,0.193574408302043,0.282876529320776,-0.305109595377553,0.10401259851826,0.0615565994422517,0.0179214542429857,0.0718533718257379,0.0129557495816908,0.119282990099661,0.0263553651285885,0.0751650922020631,0.00982510697407044,missense,"D30H,K47Q",-0.305109595377553,-0.332247223262456
ERBIN_PDZ1 binding CRIPT,1,EIRVRVEKDPELGFSISGGVGGRGNPFRPHDDGIFVTRVQPEGPASHLLQPGDKIIQANGYSFINIEHGQAVSLLKTFQNTVELIIVREV*,2,,FALSE,FALSE,249.666666666667,250,290,209,195,42,214,0.0515994959163088,0.156842099036976,-0.408452318961372,0.139600814782456,-0.190537792430381,0.286842368686995,-0.203394014236084,0.098002593706287,0.110089089664497,0.0147955445644677,0.0655132052367352,0.0130709477512429,0.0834955837533075,0.0267248590020782,0.0847732212160617,0.00925739747509139,missense,"D30H,K47H",-0.203394014236084,-0.214778078288006
ERBIN_PDZ1 binding CRIPT,1,EIRVRVEKDPELGFSISGGVGGRGNPFRPHDDGIFVTRVQPEGPASPLLQPGDKIIQANGYSFINIEHGQAVSLLKTFQNTVELIIVREV*,2,,FALSE,FALSE,566.333333333333,526,548,625,39,66,398,-0.661981057949663,0.144503750579861,-0.45900699146512,0.11143427022804,-0.359895012858351,0.168915769915305,-0.497220599787923,0.0782137834228566,0.0427741726244464,0.0136316186442583,0.0607797265395841,0.0104336892740804,0.0677167158767135,0.0157377383085969,0.0570181446580438,0.00738813182175655,missense,"D30H,K47P",-0.497220599787923,-0.55411210546651
ERBIN_PDZ1 binding CRIPT,1,EIRVRVEKDPELGFSISGGVGGRGNPFRPHDDGIFVTRVQPEGPASLLLQPGDKIIQANGYSFINIEHGQAVSLLKTFQNTVELIIVREV*,2,,FALSE,FALSE,1602.33333333333,1489,1740,1578,732,636,779,-0.146486659885888,0.067957664655336,-0.156975766897971,0.0610744540534735,-0.414821182285916,0.109379970982878,-0.190908091829812,0.0419514290850624,0.091402827724809,0.00641071920153359,0.0890591772126562,0.00571845514736184,0.0625992914871607,0.010190838667068,0.0859526506799841,0.0039627630147468,missense,"D30H,K47L",-0.190908091829812,-0.200358354064614
ERBIN_PDZ1 binding CRIPT,1,EIRVRVEKDPELGFSISGGVGGRGNPFRPHDDGIFVTRVQPEGPASELLQPGDKIIQANGYSFINIEHGQAVSLLKTFQNTVELIIVREV*,2,,FALSE,FALSE,319.333333333333,287,402,269,93,90,308,-0.214638769767552,0.154385457325515,-0.275401602259583,0.116085431939549,-0.156967562144086,0.25475670145903,-0.24215576374114,0.0871808197917682,0.084973765724823,0.0145637996940278,0.0779708615117691,0.0108691816586231,0.0866232934956835,0.0237354647344877,0.0811117576932324,0.00823516470834933,missense,"D30H,K47E",-0.24215576374114,-0.259543192157236
ERBIN_PDZ1 binding CRIPT,1,EIRVRVEKDPELGFSISGGVGGRGNPFRPHDDGIFVTRVQPEGPASDLLQPGDKIIQANGYSFINIEHGQAVSLLKTFQNTVELIIVREV*,2,,FALSE,FALSE,258.333333333333,237,288,250,31,63,484,-0.4895965056801,0.190315716601805,-0.282483282090637,0.128990621399233,0.000820443916360986,0.263231952081735,-0.298437369397804,0.0989458275254689,0.0590358991697461,0.0179532452293741,0.0773077975661396,0.0120775059611015,0.101324267530611,0.0245250966111726,0.0757953556022675,0.00934649603917925,missense,"D30H,K47D",-0.298437369397804,-0.32454161245906
ERBIN_PDZ1 binding CRIPT,1,EIRVRVEKDPELGFSISGGVGGRGNPFRPHDDGIFVTRVQPEGPASALLQPGDKIIQANGYSFINIEHGQAVSLLKTFQNTVELIIVREV*,2,,FALSE,FALSE,775,677,714,934,96,157,1490,-0.47232536218322,0.112941968593627,-0.279631703311498,0.0854533657856965,-0.0834812890165171,0.140430837820402,-0.299026389804613,0.061308567332074,0.0606651554399466,0.0106542691011281,0.0775747934091708,0.00800107421359452,0.0934699469273651,0.0130838214642874,0.0757397162990557,0.00579125260829707,missense,"D30H,K47A",-0.299026389804613,-0.325221859504634
ERBIN_PDZ1 binding CRIPT,1,EIRVRVEKDPELGFSISGGVGGRGNPFRPHDDGIFVTRVQPEGPASGLLQPGDKIIQANGYSFINIEHGQAVSLLKTFQNTVELIIVREV*,2,,FALSE,FALSE,919.333333333333,861,966,931,505,272,1428,-0.0500719376577086,0.0861842480003093,-0.220478844311337,0.0772725485561695,-0.0716299646860088,0.140369120359028,-0.134051867387467,0.053235339115416,0.10049801535719,0.00813010594651053,0.0831133279122296,0.00723509706126737,0.0945741247138285,0.0130780713010157,0.091323331686379,0.00502864950074348,missense,"D30H,K47G",-0.134051867387467,-0.134696318840841
ERBIN_PDZ1 binding CRIPT,1,EIRVRVEKDPELGFSISGGVGGRGNPFRPHDDGIFVTRVQPEGPASVLLQPGDKIIQANGYSFINIEHGQAVSLLKTFQNTVELIIVREV*,2,,FALSE,FALSE,1052,1093,1055,1008,133,78,680,-0.515735994602427,0.0917139075278283,-0.6067371082349,0.0955360088282745,-0.31840907824172,0.136724958036753,-0.51365972028331,0.059555142865837,0.0565700562894393,0.00865174091867737,0.0469476250537015,0.00894512099877512,0.0715819250446405,0.0127385478035307,0.0554652931792063,0.00562562283654681,missense,"D30H,K47V",-0.51365972028331,-0.57309729344906
ERBIN_PDZ1 binding CRIPT,1,EIRVRVEKDPELGFSISGGVGGRGNPFRPHDDGIFVTRVQPEGPAS*LLQPGDKIIQANGYSFINIEHGQAVSLLKTFQNTVELIIVREV*,2,,FALSE,TRUE,474.333333333333,437,467,519,13,1,19,-0.938441634429706,0.205881690395614,-1.69571463590991,0.610243748972567,-1.19124812793918,0.206718336930753,-1.09846062753387,0.141877944642652,0.0166945370881699,0.0194216459991275,-0.0550143039558035,0.0571376619167518,-0.00973974525618811,0.0192597712566196,0.000224567016005012,0.0134018955706657,stop,"D30H,K47*",-1.09846062753387,-1.2484713294039
ERBIN_PDZ1 binding CRIPT,1,EIRVRVEKDPELGFSISGGVGGRGNPFRPHDDGIFVTRVQPEGPASYLLQPGDKIIQANGYSFINIEHGQAVSLLKTFQNTVELIIVREV*,2,,FALSE,FALSE,388.333333333333,344,474,347,31,119,329,-0.602521191773344,0.169698235563192,-0.240408050285962,0.109280132689493,-0.213642253192847,0.226753509754333,-0.327811542230639,0.08515310299438,0.0483832603962289,0.0160083155109701,0.081247338731407,0.010231995471224,0.0813429608370265,0.021126431231725,0.0730206495140741,0.00804362508015745,missense,"D30H,K47Y",-0.327811542230639,-0.358465215198012
ERBIN_PDZ1 binding CRIPT,1,EIRVRVEKDPELGFSISGGVGGRGNPFRPHDDGIFVTRVQPEGPASWLLQPGDKIIQANGYSFINIEHGQAVSLLKTFQNTVELIIVREV*,2,,FALSE,FALSE,494,426,548,508,19,44,125,-0.815696330947089,0.182832307672525,-0.588637835555104,0.129360201168512,-0.618870601626107,0.193337875391679,-0.65392668516382,0.0926775244527934,0.0282735941073444,0.0172473052363038,0.0486422759617336,0.0121121100417559,0.0435881810076168,0.0180131250597856,0.0422155719482032,0.00875438749548086,missense,"D30H,K47W",-0.65392668516382,-0.735088605377543
ERBIN_PDZ1 binding CRIPT,1,EIRVRVEKDPELGFSISGGVGGRGNPFRPHDDGIFVTRVQPEGPASCLLQPGDKIIQANGYSFINIEHGQAVSLLKTFQNTVELIIVREV*,2,,FALSE,FALSE,365,331,335,429,116,34,283,-0.190890512648222,0.142827392906296,-0.517062786042326,0.144398659223022,-0.322615245538335,0.206431130940676,-0.34642986766454,0.0911177795181204,0.0872140341138264,0.0134734810981689,0.0553439111486919,0.0135201741694337,0.0711900400227181,0.0192330125193225,0.0712619487252073,0.00860705283550949,missense,"D30H,K47C",-0.34642986766454,-0.379967120265384
ERBIN_PDZ1 binding CRIPT,1,EIRVRVEKDPELGFSISGGVGGRGNPFRPHDDGIFVTRVQPEGPASFLLQPGDKIIQANGYSFINIEHGQAVSLLKTFQNTVELIIVREV*,2,,FALSE,FALSE,584,622,487,643,172,76,354,-0.26269715209126,0.106452032431105,-0.385640090465186,0.116569065858169,-0.37694140900593,0.173279559952512,-0.328559481552633,0.0715853259999524,0.0804402256757383,0.010042047380667,0.0676491343660007,0.0109144647301501,0.066128517677044,0.0161443089069114,0.0729499986126122,0.00676200283179894,missense,"D30H,K47F",-0.328559481552633,-0.359328994293225
ERBIN_PDZ1 binding CRIPT,1,EIRVRVEKDPELGFSISGGVGGRGNPFRPPDDGIFVTRVQPEGPASNLLQPGDKIIQANGYSFINIEHGQAVSLLKTFQNTVELIIVREV*,2,,FALSE,FALSE,162.666666666667,137,213,138,2,24,38,-0.946314471702534,0.522759465935692,-0.484855527292493,0.160141509713374,-0.592553469303323,0.350337480962513,-0.535368658618314,0.140302934347342,0.0159518607567885,0.049313998105352,0.0583595052695848,0.014994191183845,0.04604012579487,0.0326406444930841,0.0534146508101718,0.0132531189334397,missense,"D30P,K47N",-0.535368658618314,-0.598168481126483
ERBIN_PDZ1 binding CRIPT,1,EIRVRVEKDPELGFSISGGVGGRGNPFRPPDDGIFVTRVQPEGPASTLLQPGDKIIQANGYSFINIEHGQAVSLLKTFQNTVELIIVREV*,2,,FALSE,FALSE,456.666666666667,400,499,471,18,3,51,-0.640633625708216,0.230461308095063,-1.2791940112372,0.35713797019073,-0.901149542945276,0.197047859978789,-0.86412295723935,0.138114554275273,0.0447879615688982,0.0217403399676649,-0.016015109496257,0.0334391440022932,0.0172884926437873,0.018358781161582,0.0223602766463523,0.0130464029335099,missense,"D30P,K47T",-0.86412295723935,-0.977839775654864
ERBIN_PDZ1 binding CRIPT,1,EIRVRVEKDPELGFSISGGVGGRGNPFRPPDDGIFVTRVQPEGPASRLLQPGDKIIQANGYSFINIEHGQAVSLLKTFQNTVELIIVREV*,2,,FALSE,FALSE,767.666666666667,818,689,796,18,8,103,-0.918839942119091,0.195431868404351,-1.11012124571124,0.222430665968701,-0.857853282608304,0.151105107541647,-0.932091499328817,0.105297474875654,0.0185436433797933,0.0184358723585565,-0.00018467693186433,0.0208263799726508,0.0213223683160575,0.0140783340760617,0.0159399178973746,0.00994647734496487,missense,"D30P,K47R",-0.932091499328817,-1.05633518840097
ERBIN_PDZ1 binding CRIPT,1,EIRVRVEKDPELGFSISGGVGGRGNPFRPPDDGIFVTRVQPEGPASSLLQPGDKIIQANGYSFINIEHGQAVSLLKTFQNTVELIIVREV*,2,,FALSE,FALSE,896.333333333333,756,1006,927,25,14,84,-0.859480329488353,0.160030411364371,-0.989254452381004,0.176812590682177,-0.955940965296302,0.142527886842838,-0.933481849491313,0.0911878599436848,0.0241432738323325,0.0150963108600928,0.0111321878224118,0.0165551192388821,0.0121836225245047,0.0132792017342998,0.0158085843928517,0.00861367268433326,missense,"D30P,K47S",-0.933481849491313,-1.05794087400951
ERBIN_PDZ1 binding CRIPT,1,EIRVRVEKDPELGFSISGGVGGRGNPFRPPDDGIFVTRVQPEGPASMLLQPGDKIIQANGYSFINIEHGQAVSLLKTFQNTVELIIVREV*,2,,FALSE,FALSE,374,359,359,404,2,3,42,-1.43041179770823,0.457137860952141,-1.17887466033429,0.364157955070555,-0.883610534576621,0.215141975502836,-1.02634567567308,0.171673162248954,-0.0297149825489001,0.0431236487865946,-0.00662211994863922,0.0340964313950759,0.0189225871042191,0.0200445944825393,0.00703659869828042,0.0162163738595264,missense,"D30P,K47M",-1.02634567567308,-1.16518731686723
ERBIN_PDZ1 binding CRIPT,1,EIRVRVEKDPELGFSISGGVGGRGNPFRPPDDGIFVTRVQPEGPASILLQPGDKIIQANGYSFINIEHGQAVSLLKTFQNTVELIIVREV*,2,,FALSE,FALSE,285,249,277,329,11,2,22,-0.715115036681892,0.281618155298298,-1.13089787023808,0.444347397037081,-1.04841365410127,0.243955229177669,-0.938634593618666,0.170309614294695,0.0377618311992347,0.0265661706420853,-0.00213001066118859,0.0416046397660598,0.00356802092712546,0.0227291007686078,0.015321852372092,0.016087572111414,missense,"D30P,K47I",-0.938634593618666,-1.06389166778289
ERBIN_PDZ1 binding CRIPT,1,EIRVRVEKDPELGFSISGGVGGRGNPFRPPDDGIFVTRVQPEGPASQLLQPGDKIIQANGYSFINIEHGQAVSLLKTFQNTVELIIVREV*,2,,FALSE,FALSE,220.333333333333,203,229,229,8,2,29,-0.852875203699167,0.275376888985561,-1.16432599478248,0.443191953094674,-0.818418368932833,0.278108583663546,-0.8894097577735,0.179007745473129,0.0247663618524997,0.0259774069463952,-0.00525991552616291,0.0414964545278558,0.0249964856110729,0.0259111396956362,0.0199716667681327,0.016909204014857,missense,"D30P,K47Q",-0.8894097577735,-1.00704295971528
ERBIN_PDZ1 binding CRIPT,1,EIRVRVEKDPELGFSISGGVGGRGNPFRPPDDGIFVTRVQPEGPASHLLQPGDKIIQANGYSFINIEHGQAVSLLKTFQNTVELIIVREV*,2,,FALSE,FALSE,273,297,262,260,4,3,25,-1.12062724217315,0.351616175138492,-1.13698596157535,0.363009143280666,-0.90343053495169,0.264339268772213,-1.02111469839179,0.182609891303615,-0.000491762348802161,0.0331693647355661,-0.00270004403741385,0.0339888671311778,0.0170759745627404,0.0246282643634093,0.00753072068061528,0.0172494653738165,missense,"D30P,K47H",-1.02111469839179,-1.15914617330085
ERBIN_PDZ1 binding CRIPT,1,EIRVRVEKDPELGFSISGGVGGRGNPFRPPDDGIFVTRVQPEGPASPLLQPGDKIIQANGYSFINIEHGQAVSLLKTFQNTVELIIVREV*,2,,FALSE,FALSE,524,508,541,523,6,8,18,-1.11547345564787,0.284001623429579,-0.954785572003075,0.23299899095846,-1.23975269342404,0.204495510225539,-1.11569256080752,0.135170684958222,-5.58498520776551e-06,0.0267910127550823,0.0143595395765248,0.0218159015880837,-0.0142588742798166,0.0190526723871086,-0.00140317414415748,0.0127683228608096,missense,"D30P,K47P",-1.11569256080752,-1.2683721198747
ERBIN_PDZ1 binding CRIPT,1,EIRVRVEKDPELGFSISGGVGGRGNPFRPPDDGIFVTRVQPEGPASLLLQPGDKIIQANGYSFINIEHGQAVSLLKTFQNTVELIIVREV*,2,,FALSE,FALSE,1381.33333333333,1356,1273,1515,24,45,113,-1.0083137283626,0.151911749070869,-0.750391720336449,0.110629702518844,-1.0004099114845,0.113616129890932,-0.901225093410354,0.0702716364736696,0.0101032220908291,0.014330444868086,0.0334971166742877,0.0103583568879076,0.00804048871100746,0.010585517981865,0.0188555814263531,0.00663791074766378,missense,"D30P,K47L",-0.901225093410354,-1.02068823764882
ERBIN_PDZ1 binding CRIPT,1,EIRVRVEKDPELGFSISGGVGGRGNPFRPPDDGIFVTRVQPEGPASELLQPGDKIIQANGYSFINIEHGQAVSLLKTFQNTVELIIVREV*,2,,FALSE,FALSE,245.333333333333,239,271,226,37,6,43,-0.441930721306109,0.185558107886283,-0.769298443070911,0.277793909669621,-0.7262351582844,0.278517923174139,-0.585979629165821,0.134971799467438,0.0635324038788512,0.0175044409083212,0.0317268635035272,0.0260100894437003,0.0335851167753433,0.0259492775089399,0.0486339011050918,0.012749535990273,missense,"D30P,K47E",-0.585979629165821,-0.656618006458044
ERBIN_PDZ1 binding CRIPT,1,EIRVRVEKDPELGFSISGGVGGRGNPFRPPDDGIFVTRVQPEGPASDLLQPGDKIIQANGYSFINIEHGQAVSLLKTFQNTVELIIVREV*,2,,FALSE,FALSE,311,362,299,272,8,3,43,-0.972804138901949,0.268191780344877,-1.21826361272579,0.359761323017138,-0.761350733795702,0.25493018100029,-0.936140187214106,0.16436248981634,0.0134529841544391,0.0252996068165415,-0.0103101423967015,0.0336847708475268,0.0303134285355197,0.0237516276754826,0.0155574758456975,0.0155258023352489,missense,"D30P,K47D",-0.936140187214106,-1.06101093127946
ERBIN_PDZ1 binding CRIPT,1,EIRVRVEKDPELGFSISGGVGGRGNPFRPPDDGIFVTRVQPEGPASALLQPGDKIIQANGYSFINIEHGQAVSLLKTFQNTVELIIVREV*,2,,FALSE,FALSE,489.333333333333,478,594,396,11,16,58,-0.94183273825361,0.224760222997442,-0.651942295093995,0.18590078603141,-0.792570788035889,0.211261117976229,-0.776903291514945,0.118563821954856,0.016374640656935,0.0212025337335887,0.0427150234285521,0.0174060550070438,0.0274046826922001,0.0196830182946125,0.0305991107702254,0.0111996263006216,missense,"D30P,K47A",-0.776903291514945,-0.877111652759382
ERBIN_PDZ1 binding CRIPT,1,EIRVRVEKDPELGFSISGGVGGRGNPFRPPDDGIFVTRVQPEGPASGLLQPGDKIIQANGYSFINIEHGQAVSLLKTFQNTVELIIVREV*,2,,FALSE,FALSE,695.666666666667,617,778,692,60,107,193,-0.582431176765141,0.136389791184843,-0.398979263646723,0.0897748200307038,-0.614357389013495,0.159102469440507,-0.483502939774645,0.0678315367368418,0.0502784321274145,0.012866196295537,0.0664001757838295,0.00840569579645491,0.0440086731799223,0.0148234414676718,0.0583139249672025,0.0064074171220524,missense,"D30P,K47G",-0.483502939774645,-0.538269873875966
ERBIN_PDZ1 binding CRIPT,1,EIRVRVEKDPELGFSISGGVGGRGNPFRPPDDGIFVTRVQPEGPASVLLQPGDKIIQANGYSFINIEHGQAVSLLKTFQNTVELIIVREV*,2,,FALSE,FALSE,979,916,1120,901,9,8,52,-1.08936140680718,0.243131280100939,-1.29537220280981,0.220505760761985,-1.08629524619015,0.149535100484602,-1.13923452854365,0.110294068221437,0.00245766936208973,0.022935549267939,-0.0175298878812162,0.020646149395757,3.86252803668691e-05,0.0139320578567436,-0.00362696582596087,0.0104184592474228,missense,"D30P,K47V",-1.13923452854365,-1.29556023392709
ERBIN_PDZ1 binding CRIPT,1,EIRVRVEKDPELGFSISGGVGGRGNPFRPPDDGIFVTRVQPEGPASYLLQPGDKIIQANGYSFINIEHGQAVSLLKTFQNTVELIIVREV*,2,,FALSE,FALSE,394.333333333333,356,443,384,6,4,31,-1.09337873341072,0.286365878433108,-1.25502770107668,0.311581992660373,-0.954493221161762,0.220503136465969,-1.06571143660021,0.152389240292909,0.00207869882319901,0.0270140424166417,-0.0137523965032078,0.0291736975363538,0.0123185076115431,0.0205440892799188,0.00331807980985109,0.0143948003309648,missense,"D30P,K47Y",-1.06571143660021,-1.21064999058432
ERBIN_PDZ1 binding CRIPT,1,EIRVRVEKDPELGFSISGGVGGRGNPFRPPDDGIFVTRVQPEGPASWLLQPGDKIIQANGYSFINIEHGQAVSLLKTFQNTVELIIVREV*,2,,FALSE,FALSE,372.666666666667,321,346,451,4,1,11,-1.20209479088173,0.336580682408688,-1.42894364741936,0.613792470343549,-1.3456914354617,0.235208449962567,-1.31028302598764,0.183936763696595,-0.00817692312436465,0.0317510063732485,-0.0300363003707864,0.0574699318372111,-0.024129096579171,0.0219141708044051,-0.0197843333860661,0.0173748027212887,missense,"D30P,K47W",-1.31028302598764,-1.49310047818882
ERBIN_PDZ1 binding CRIPT,1,EIRVRVEKDPELGFSISGGVGGRGNPFRPPDDGIFVTRVQPEGPASCLLQPGDKIIQANGYSFINIEHGQAVSLLKTFQNTVELIIVREV*,2,,FALSE,FALSE,376.333333333333,266,329,534,1,0,31,-1.30321162827384,0.658107929280735,,,-1.05274714110924,0.191909222076669,-1.07237621789111,0.184235781945586,-0.0177156801483974,0.062081961767211,,,0.00316427363621563,0.0178800186481308,0.00268851964046145,0.0174030482062144,missense,"D30P,K47C",-1.07237621789111,-1.2183470036761
ERBIN_PDZ1 binding CRIPT,1,EIRVRVEKDPELGFSISGGVGGRGNPFRPPDDGIFVTRVQPEGPASFLLQPGDKIIQANGYSFINIEHGQAVSLLKTFQNTVELIIVREV*,2,,FALSE,FALSE,630.666666666667,703,571,618,8,4,32,-1.22960883573489,0.236393379998365,-1.3225052983786,0.3117914238049,-1.08726240183698,0.180553187573316,-1.17165569607956,0.130347123851833,-0.010772433381325,0.0222999361140047,-0.0200703836158708,0.029193306759637,-5.1483786897899e-05,0.0168219865927059,-0.00668949328708034,0.0123126857116433,missense,"D30P,K47F",-1.17165569607956,-1.3330027455539
ERBIN_PDZ1 binding CRIPT,1,EIRVRVEKDPELGFSISGGVGGRGNPFRPPDDGIFVTRVQPEGPAS*LLQPGDKIIQANGYSFINIEHGQAVSLLKTFQNTVELIIVREV*,2,,FALSE,TRUE,139,141,132,144,1,1,1,-1.37300079431191,0.650169419447019,-1.3097522250241,0.61668519455473,-1.6906404881784,0.501412508282897,-1.49527252777015,0.333841446228068,-0.024299172224653,0.061333090279636,-0.0188763020788531,0.0577407801634335,-0.0562677058053898,0.0467161760205695,-0.0372585785254579,0.0315349098887606,stop,"D30P,K47*",-1.49527252777015,-1.70674088961623
ERBIN_PDZ1 binding CRIPT,1,EIRVRVEKDPELGFSISGGVGGRGNPFRPLDDGIFVTRVQPEGPASNLLQPGDKIIQANGYSFINIEHGQAVSLLKTFQNTVELIIVREV*,2,,FALSE,FALSE,1105,1015,1105,1195,191,302,1744,-0.38307926301201,0.087510300136563,-0.24997552594042,0.0731775725464217,-0.0843738327113918,0.123000170816314,-0.266758422898506,0.051069459460782,0.0690840980937378,0.00825519776558982,0.0803515275243908,0.006851680835872,0.0933867893920682,0.011459821076448,0.0787877723153911,0.00482405890688377,missense,"D30L,K47N",-0.266758422898506,-0.287956276002218
ERBIN_PDZ1 binding CRIPT,1,EIRVRVEKDPELGFSISGGVGGRGNPFRPLDDGIFVTRVQPEGPASTLLQPGDKIIQANGYSFINIEHGQAVSLLKTFQNTVELIIVREV*,2,,FALSE,FALSE,2413,2105,2421,2713,681,723,4851,-0.24319229523636,0.0580229631960327,-0.189654718511529,0.0463950564873698,-0.0614516826976171,0.0825298653687446,-0.186440156036815,0.033178434893995,0.0822801970902512,0.00547353894777308,0.0859994180717669,0.0043440101707672,0.0955224265712852,0.00768923721253661,0.08637469519906,0.00313405949576873,missense,"D30L,K47T",-0.186440156036815,-0.195198430761672
ERBIN_PDZ1 binding CRIPT,1,EIRVRVEKDPELGFSISGGVGGRGNPFRPLDDGIFVTRVQPEGPASRLLQPGDKIIQANGYSFINIEHGQAVSLLKTFQNTVELIIVREV*,2,,FALSE,FALSE,3632.33333333333,3463,3749,3685,1343,1073,7600,-0.185422251495991,0.0446891107091155,-0.205706616161806,0.0386123258775094,-0.0536887728729811,0.0704321843505001,-0.17599051969748,0.0269872637014987,0.0877298771308783,0.00421570313776066,0.08449646469845,0.00361530622070781,0.0962456902629737,0.00656210658345755,0.0873617755752519,0.00254923688651163,missense,"D30L,K47R",-0.17599051969748,-0.183130369680958
ERBIN_PDZ1 binding CRIPT,1,EIRVRVEKDPELGFSISGGVGGRGNPFRPLDDGIFVTRVQPEGPASSLLQPGDKIIQANGYSFINIEHGQAVSLLKTFQNTVELIIVREV*,2,,FALSE,FALSE,5068,4993,5309,4902,2197,1507,6706,-0.166120088670697,0.0370292986003184,-0.203388658282729,0.03488475264946,-0.126143562621222,0.0624455558433182,-0.177391483932747,0.0235214012869132,0.0895507276042256,0.00349312232491119,0.0847134971446733,0.00326629024269442,0.0894951392585651,0.00581799921280157,0.0872294394575659,0.00222184895980068,missense,"D30L,K47S",-0.177391483932747,-0.184748313254693
ERBIN_PDZ1 binding CRIPT,1,EIRVRVEKDPELGFSISGGVGGRGNPFRPLDDGIFVTRVQPEGPASMLLQPGDKIIQANGYSFINIEHGQAVSLLKTFQNTVELIIVREV*,2,,FALSE,FALSE,1644,1685,1656,1591,773,304,1497,-0.195839489884401,0.0651478611504194,-0.339057738519908,0.0644822945822484,-0.227219361351786,0.108778422152391,-0.262008754827459,0.0422340884843365,0.086747177232313,0.00614565916198012,0.0720106811761363,0.00603753426997011,0.0800779932422303,0.0101347928752583,0.0792364294737946,0.00398946323063082,missense,"D30L,K47M",-0.262008754827459,-0.28247098612866
ERBIN_PDZ1 binding CRIPT,1,EIRVRVEKDPELGFSISGGVGGRGNPFRPLDDGIFVTRVQPEGPASILLQPGDKIIQANGYSFINIEHGQAVSLLKTFQNTVELIIVREV*,2,,FALSE,FALSE,1713.33333333333,1648,1793,1699,265,87,1081,-0.45875936087378,0.0763720771022892,-0.740087887353365,0.0844718422988343,-0.361734210356455,0.106701638565777,-0.53613219320748,0.0500359836967654,0.0619448907799342,0.00720448449227582,0.0344618736692186,0.00790917330145883,0.0675453594134448,0.00994130071862838,0.0533425267682402,0.0047264360219523,missense,"D30L,K47I",-0.53613219320748,-0.599050270861558
ERBIN_PDZ1 binding CRIPT,1,EIRVRVEKDPELGFSISGGVGGRGNPFRPLDDGIFVTRVQPEGPASQLLQPGDKIIQANGYSFINIEHGQAVSLLKTFQNTVELIIVREV*,2,,FALSE,FALSE,1225.33333333333,1211,1327,1138,442,472,1998,-0.208171801552547,0.0758758651867807,-0.125765110017853,0.0625307045468338,-0.0822053259462725,0.126655997232092,-0.149349497443892,0.0450934193027262,0.085583820786631,0.00715767483112997,0.0919814586190915,0.00585480516896519,0.0935888273190598,0.0118004313075829,0.0898783062385459,0.00425955773423082,missense,"D30L,K47Q",-0.149349497443892,-0.152363223976686
ERBIN_PDZ1 binding CRIPT,1,EIRVRVEKDPELGFSISGGVGGRGNPFRPLDDGIFVTRVQPEGPASHLLQPGDKIIQANGYSFINIEHGQAVSLLKTFQNTVELIIVREV*,2,,FALSE,FALSE,1296,1343,1247,1298,396,392,1639,-0.278019715573167,0.0738053111498189,-0.201147167705847,0.0703208612827797,-0.134880402976722,0.119828601884704,-0.221999694165831,0.0468577374198044,0.0789947867774423,0.00696235116028452,0.0849233698897643,0.00658420443377765,0.0886811352894402,0.011164328702359,0.0830157149308689,0.00442621652829546,missense,"D30L,K47H",-0.221999694165831,-0.236265379333614
ERBIN_PDZ1 binding CRIPT,1,EIRVRVEKDPELGFSISGGVGGRGNPFRPLDDGIFVTRVQPEGPASPLLQPGDKIIQANGYSFINIEHGQAVSLLKTFQNTVELIIVREV*,2,,FALSE,FALSE,2637,2653,2779,2479,382,638,1526,-0.46542581593672,0.0566560363704614,-0.286822225386072,0.0486832995794393,-0.372194373384191,0.0875029097689346,-0.364120795140555,0.0340193381586075,0.061316017323277,0.00534459125523207,0.0769015384680204,0.00455826039520316,0.0665707949398122,0.00815257152055572,0.0695908506332598,0.0032134918399978,missense,"D30L,K47P",-0.364120795140555,-0.40039799330461
ERBIN_PDZ1 binding CRIPT,1,EIRVRVEKDPELGFSISGGVGGRGNPFRPLDDGIFVTRVQPEGPASLLLQPGDKIIQANGYSFINIEHGQAVSLLKTFQNTVELIIVREV*,2,,FALSE,FALSE,6736,6630,6858,6720,2251,1566,6820,-0.2265689892275,0.0329451287046921,-0.293548393617595,0.0345945987573417,-0.212702847759341,0.0548388107207992,-0.251147557639322,0.0218769109716945,0.0838483402506209,0.00310784619005564,0.07627176138787,0.00323912287716286,0.0814304844405692,0.00510928525330315,0.0802623861921164,0.00206650918851315,missense,"D30L,K47L",-0.251147557639322,-0.269927622243093
ERBIN_PDZ1 binding CRIPT,1,EIRVRVEKDPELGFSISGGVGGRGNPFRPLDDGIFVTRVQPEGPASELLQPGDKIIQANGYSFINIEHGQAVSLLKTFQNTVELIIVREV*,2,,FALSE,FALSE,1543.66666666667,1394,1660,1577,540,452,2318,-0.166532255635738,0.0693750995974281,-0.213884001210656,0.0615940260822556,-0.114292755749468,0.109738430056024,-0.181220836725388,0.0424705949973241,0.0895118462405056,0.00654443152738057,0.0837308089042351,0.00576710313592696,0.0905992688338374,0.0102242359933825,0.0868677159609401,0.00401180381074583,missense,"D30L,K47E",-0.181220836725388,-0.189170750734861
ERBIN_PDZ1 binding CRIPT,1,EIRVRVEKDPELGFSISGGVGGRGNPFRPLDDGIFVTRVQPEGPASDLLQPGDKIIQANGYSFINIEHGQAVSLLKTFQNTVELIIVREV*,2,,FALSE,FALSE,1753.33333333333,1638,1930,1692,1013,726,2792,-0.0388816885934074,0.0625519347886458,-0.113875620723843,0.0569713632675223,-0.0695053355659818,0.105898669040153,-0.0784564939924319,0.0391377701162822,0.101553636454682,0.00590077501156688,0.0930946820167711,0.00533427912829383,0.0947720745980256,0.00986648873233262,0.096574911770437,0.00369698270783557,missense,"D30L,K47D",-0.0784564939924319,-0.0704904134725481
ERBIN_PDZ1 binding CRIPT,1,EIRVRVEKDPELGFSISGGVGGRGNPFRPLDDGIFVTRVQPEGPASALLQPGDKIIQANGYSFINIEHGQAVSLLKTFQNTVELIIVREV*,2,,FALSE,FALSE,3192.66666666667,2881,3380,3317,1498,809,4314,-0.141700282727918,0.0490605132995771,-0.251111554155234,0.0442105546894622,-0.14291537798395,0.0761178762876657,-0.192793978524321,0.0301555022593663,0.0918543458884775,0.00462807508530235,0.0802451601979328,0.00413947333545257,0.0879325235165828,0.00709183765507554,0.0857745084281946,0.00284851104362212,missense,"D30L,K47A",-0.192793978524321,-0.202536324195016
ERBIN_PDZ1 binding CRIPT,1,EIRVRVEKDPELGFSISGGVGGRGNPFRPLDDGIFVTRVQPEGPASGLLQPGDKIIQANGYSFINIEHGQAVSLLKTFQNTVELIIVREV*,2,,FALSE,FALSE,4062,4121,3838,4227,2270,1872,9056,-0.0708898721887143,0.0395971857910341,-0.0483018595315941,0.0403758435623197,0.0186768780969548,0.0682400731030733,-0.0483174918917899,0.0261180921879903,0.0985341760564865,0.00373536142780538,0.0992344112707302,0.00378042594119418,0.102987936283385,0.00635786944696856,0.099421864196864,0.00246713430258729,missense,"D30L,K47G",-0.0483174918917899,-0.0356835258019024
ERBIN_PDZ1 binding CRIPT,1,EIRVRVEKDPELGFSISGGVGGRGNPFRPLDDGIFVTRVQPEGPASVLLQPGDKIIQANGYSFINIEHGQAVSLLKTFQNTVELIIVREV*,2,,FALSE,FALSE,5871,5669,5845,6099,787,991,5357,-0.478037206801122,0.0390482229245956,-0.373258667490659,0.0409498377554004,-0.272488859332395,0.0589034271226138,-0.399014581486602,0.0254790660220734,0.0601263342171475,0.00368357555778388,0.068808417949254,0.00383416952513362,0.0758602727005805,0.00548798209900715,0.066294757770816,0.00240677141839051,missense,"D30L,K47V",-0.399014581486602,-0.440696079408944
ERBIN_PDZ1 binding CRIPT,1,EIRVRVEKDPELGFSISGGVGGRGNPFRPLDDGIFVTRVQPEGPAS*LLQPGDKIIQANGYSFINIEHGQAVSLLKTFQNTVELIIVREV*,2,,FALSE,TRUE,1791.33333333333,1767,1892,1715,7,17,33,-1.48867596997147,0.243876534399136,-1.16523766104929,0.159710591385483,-1.38480158705395,0.124683619803772,-1.32778680873462,0.0911569165852694,-0.035211275715886,0.0230058520963793,-0.00534527564500312,0.0149538439196998,-0.0277729560677026,0.0116166665837312,-0.021437753648514,0.00861074975181451,stop,"D30L,K47*",-1.32778680873462,-1.51331522179085
ERBIN_PDZ1 binding CRIPT,1,EIRVRVEKDPELGFSISGGVGGRGNPFRPLDDGIFVTRVQPEGPASYLLQPGDKIIQANGYSFINIEHGQAVSLLKTFQNTVELIIVREV*,2,,FALSE,FALSE,2039.66666666667,1887,2212,2020,176,284,1403,-0.592817145077679,0.0721971974796391,-0.450279765225083,0.0638867022612411,-0.319577928894419,0.0991193339845348,-0.476349387321713,0.0430873968563315,0.0492986820605841,0.00681065134487803,0.0615968644508102,0.00598176843421148,0.0714730242255919,0.00923486386352897,0.0589896548220079,0.00407006737047691,missense,"D30L,K47Y",-0.476349387321713,-0.530008389443143
ERBIN_PDZ1 binding CRIPT,1,EIRVRVEKDPELGFSISGGVGGRGNPFRPLDDGIFVTRVQPEGPASWLLQPGDKIIQANGYSFINIEHGQAVSLLKTFQNTVELIIVREV*,2,,FALSE,FALSE,2523.66666666667,2302,2558,2711,423,176,956,-0.388171814287166,0.0581879075652448,-0.611841956005932,0.0688071512333299,-0.52788559778194,0.0880795829631319,-0.490855999078338,0.0396692286001487,0.0686036972970063,0.00548909881199525,0.0464696536421651,0.00644247442312032,0.0520651762652185,0.00820629967053491,0.0576193495477375,0.00374718466923882,missense,"D30L,K47W",-0.490855999078338,-0.546761764495456
ERBIN_PDZ1 binding CRIPT,1,EIRVRVEKDPELGFSISGGVGGRGNPFRPLDDGIFVTRVQPEGPASCLLQPGDKIIQANGYSFINIEHGQAVSLLKTFQNTVELIIVREV*,2,,FALSE,FALSE,1982.33333333333,1948,2018,1981,589,333,2037,-0.240050106444763,0.0598459122664444,-0.349634504274605,0.0632023311144601,-0.231098776410483,0.0998818821480836,-0.282185397200611,0.0398476354155054,0.082576612367664,0.00564550504855621,0.0710203692444171,0.00591769015847955,0.0797165514478093,0.00930590982597315,0.0773305289144602,0.00376403710895049,missense,"D30L,K47C",-0.282185397200611,-0.305772558035652
ERBIN_PDZ1 binding CRIPT,1,EIRVRVEKDPELGFSISGGVGGRGNPFRPLDDGIFVTRVQPEGPASFLLQPGDKIIQANGYSFINIEHGQAVSLLKTFQNTVELIIVREV*,2,,FALSE,FALSE,3108.66666666667,2846,3183,3297,623,390,2047,-0.358281616943278,0.052388271255318,-0.443018438383898,0.0586871291853212,-0.342974658584112,0.0819401556000307,-0.386058976680565,0.0352750860271211,0.0714233595532349,0.00494199584660458,0.0622767489048782,0.00549492780860319,0.0692931708624749,0.00763429445602136,0.0675185537815536,0.00333211071229182,missense,"D30L,K47F",-0.386058976680565,-0.425733929046991
ERBIN_PDZ1 binding CRIPT,1,EIRVRVEKDPELGFSISGGVGGRGNPFRPDNDGIFVTRVQPEGPASFLLQPGDKIIQANGYSFINIEHGQAVSLLKTFQNTVELIIVREV*,2,,FALSE,FALSE,460,388,448,544,14,28,96,-0.841628176457768,0.243845164341879,-0.368361300346577,0.178024081060141,-0.719417539042421,0.18609739861806,-0.602626832672328,0.113779074844444,0.0258273390632718,0.0230028928329993,0.069266962766193,0.0166685521544146,0.0342203085491588,0.0173385360101674,0.047061393951145,0.0107476555502186,missense,"D31N,K47F",-0.602626832672328,-0.675843505051079
ERBIN_PDZ1 binding CRIPT,1,EIRVRVEKDPELGFSISGGVGGRGNPFRPDKDGIFVTRVQPEGPASNLLQPGDKIIQANGYSFINIEHGQAVSLLKTFQNTVELIIVREV*,2,,FALSE,FALSE,368,351,472,281,2,3,13,-1.43934026235934,0.455439539807754,-1.36338098451827,0.360631903013884,-1.12093340182035,0.268868200237048,-1.24996981056574,0.194834445566766,-0.0305572404468045,0.0429634393381694,-0.023897610259644,0.0337662840225644,-0.00318858215605991,0.0250502210477785,-0.0140871024552734,0.0184042058096561,missense,"D31K,K47N",-1.24996981056574,-1.42344603816339
ERBIN_PDZ1 binding CRIPT,1,EIRVRVEKDPELGFSISGGVGGRGNPFRPDKDGIFVTRVQPEGPASTLLQPGDKIIQANGYSFINIEHGQAVSLLKTFQNTVELIIVREV*,2,,FALSE,FALSE,546.666666666667,563,579,498,11,44,21,-1.05594143722415,0.214038061191885,-0.516788986779097,0.131537354059973,-1.15659585348695,0.204641088492756,-0.778099740851512,0.0982929101088259,0.00561030919759842,0.0201910691855139,0.0553695472158565,0.0123159587924607,-0.00651122238114563,0.0190662357901824,0.0304860932811107,0.0092848209771662,missense,"D31K,K47T",-0.778099740851512,-0.878493406459204
ERBIN_PDZ1 binding CRIPT,1,EIRVRVEKDPELGFSISGGVGGRGNPFRPDKDGIFVTRVQPEGPASRLLQPGDKIIQANGYSFINIEHGQAVSLLKTFQNTVELIIVREV*,2,,FALSE,FALSE,1030.66666666667,971,1021,1100,18,9,34,-1.06074216763886,0.167075552965558,-1.25691713079433,0.209633534519088,-1.25464230536393,0.143469117883418,-1.19030495785893,0.0966005658454176,0.00515743703362694,0.0157609073374632,-0.0139293054786863,0.019628173237222,-0.0156461267331793,0.0133668954280976,-0.00845111634601738,0.00912496088654438,missense,"D31K,K47R",-1.19030495785893,-1.35454037834371
ERBIN_PDZ1 binding CRIPT,1,EIRVRVEKDPELGFSISGGVGGRGNPFRPDKDGIFVTRVQPEGPASSLLQPGDKIIQANGYSFINIEHGQAVSLLKTFQNTVELIIVREV*,2,,FALSE,FALSE,903.666666666667,912,909,890,14,13,37,-1.13651375682711,0.183479566462876,-1.00421145595513,0.182199673297055,-1.15611521671299,0.153005594673342,-1.10581348327546,0.0987519562021626,-0.00199040102413252,0.0173083637552613,0.00973175034977106,0.0170595165484567,-0.00646644186258462,0.0142554008422521,-0.000469989174833249,0.00932818281061055,missense,"D31K,K47S",-1.10581348327546,-1.25696298493388
ERBIN_PDZ1 binding CRIPT,1,EIRVRVEKDPELGFSISGGVGGRGNPFRPDKDGIFVTRVQPEGPASMLLQPGDKIIQANGYSFINIEHGQAVSLLKTFQNTVELIIVREV*,2,,FALSE,FALSE,345.666666666667,317,301,419,5,5,10,-1.13074440415503,0.307205089244663,-1.0699232214197,0.288693523732478,-1.3197714272846,0.237763624748034,-1.19563368859321,0.15755605561053,-0.00144615483581934,0.0289798887942652,0.00357909963374299,0.0270306299480401,-0.0217141515100848,0.0221522342612782,-0.00895447219181095,0.014882861526763,missense,"D31K,K47M",-1.19563368859321,-1.36069441527817
ERBIN_PDZ1 binding CRIPT,1,EIRVRVEKDPELGFSISGGVGGRGNPFRPDKDGIFVTRVQPEGPASILLQPGDKIIQANGYSFINIEHGQAVSLLKTFQNTVELIIVREV*,2,,FALSE,FALSE,297.666666666667,335,332,226,3,3,16,-1.3023082380567,0.380038111839704,-1.25590522110673,0.362428794934241,-0.993119646196631,0.290325749868949,-1.14998446868382,0.194622023240117,-0.0176304597241683,0.0358505200736626,-0.0138345594797018,0.0339345286022412,0.00871971651406178,0.0270494026577603,-0.00464241312125584,0.018384140239593,missense,"D31K,K47I",-1.14998446868382,-1.30797510943211
ERBIN_PDZ1 binding CRIPT,1,EIRVRVEKDPELGFSISGGVGGRGNPFRPDKDGIFVTRVQPEGPASQLLQPGDKIIQANGYSFINIEHGQAVSLLKTFQNTVELIIVREV*,2,,FALSE,FALSE,390.666666666667,426,375,371,9,279,10,-1.04216744691374,0.236223641049932,0.091439003813559,0.104883499078571,-1.28322042631291,0.247999545987634,-0.249656862771126,0.0894125549440603,0.00690966497464768,0.0222839239578853,0.112318471892758,0.00982033477784426,-0.0183087259035942,0.0231059063186414,0.0804031983317453,0.00844597606121841,missense,"D31K,K47Q",-0.249656862771126,-0.268206050684246
ERBIN_PDZ1 binding CRIPT,1,EIRVRVEKDPELGFSISGGVGGRGNPFRPDKDGIFVTRVQPEGPASHLLQPGDKIIQANGYSFINIEHGQAVSLLKTFQNTVELIIVREV*,2,,FALSE,FALSE,490.333333333333,436,498,537,6,7,24,-1.17209122953396,0.277042181757635,-1.12094111740826,0.24629929775206,-1.13130937893173,0.200530146508319,-1.13793717735103,0.13560481860058,-0.00534656678675256,0.0261345006959267,-0.00119775108796628,0.023061221075979,-0.0041553030996215,0.0186832228294309,-0.00350441707290564,0.0128093314457116,missense,"D31K,K47H",-1.13793717735103,-1.29406195083596
ERBIN_PDZ1 binding CRIPT,1,EIRVRVEKDPELGFSISGGVGGRGNPFRPDKDGIFVTRVQPEGPASPLLQPGDKIIQANGYSFINIEHGQAVSLLKTFQNTVELIIVREV*,2,,FALSE,FALSE,625.333333333333,555,848,473,13,4,18,-0.990114730496459,0.204110139852371,-1.41995386225058,0.310769534459286,-1.19943225519083,0.213160511859047,-1.15080448224834,0.133196122981727,0.0118200065868953,0.0192545285276597,-0.0291945788348553,0.0290976263564467,-0.0105022534165291,0.0198599832037369,-0.00471987220896597,0.0125818042763077,missense,"D31K,K47P",-1.15080448224834,-1.30892212552552
ERBIN_PDZ1 binding CRIPT,1,EIRVRVEKDPELGFSISGGVGGRGNPFRPDKDGIFVTRVQPEGPASLLLQPGDKIIQANGYSFINIEHGQAVSLLKTFQNTVELIIVREV*,2,,FALSE,FALSE,993.666666666667,870,1041,1070,11,17,43,-1.17943391855239,0.205000902462899,-1.06836077318751,0.157930127208008,-1.16391971014962,0.140841095418372,-1.13363046900058,0.0935351256456563,-0.00603923210596377,0.0193385577390854,0.00372539304355485,0.0147871374841177,-0.00719357986395881,0.0131220448150095,-0.00309760221728114,0.00883539713836071,missense,"D31K,K47L",-1.13363046900058,-1.28908822565144
ERBIN_PDZ1 binding CRIPT,1,EIRVRVEKDPELGFSISGGVGGRGNPFRPDKDGIFVTRVQPEGPASELLQPGDKIIQANGYSFINIEHGQAVSLLKTFQNTVELIIVREV*,2,,FALSE,FALSE,423.666666666667,515,385,371,14,3,18,-0.965757590029174,0.195767659582072,-1.30114702964056,0.361595934146806,-1.10664121422735,0.235593438894873,-1.06435875702595,0.138999717237946,0.0141177133853854,0.0184675488877845,-0.0180705900246447,0.0338565471101303,-0.00185699121988653,0.0219500398950849,0.00344585492275222,0.0131300160815481,missense,"D31K,K47E",-1.06435875702595,-1.20908780993088
ERBIN_PDZ1 binding CRIPT,1,EIRVRVEKDPELGFSISGGVGGRGNPFRPDKDGIFVTRVQPEGPASDLLQPGDKIIQANGYSFINIEHGQAVSLLKTFQNTVELIIVREV*,2,,FALSE,FALSE,396.666666666667,306,519,365,4,5,18,-1.18767232588625,0.337855059908555,-1.23633818733391,0.285157032450021,-1.10174305500595,0.237102825603812,-1.16373152926967,0.160443988759573,-0.00681639412812962,0.0318712235165219,-0.0120024808024402,0.0266995051415856,-0.0014006339001469,0.0220906681682394,-0.00594097063024215,0.0151556578276681,missense,"D31K,K47D",-1.16373152926967,-1.32385129511389
ERBIN_PDZ1 binding CRIPT,1,EIRVRVEKDPELGFSISGGVGGRGNPFRPDKDGIFVTRVQPEGPASALLQPGDKIIQANGYSFINIEHGQAVSLLKTFQNTVELIIVREV*,2,,FALSE,FALSE,526,481,545,552,4,10,26,-1.29082776862977,0.331994662251583,-1.034125105435,0.205268558414029,-1.12340335374657,0.192443674464718,-1.11337358549859,0.129306865767274,-0.0165474609752988,0.0313183886894467,0.00693090889329605,0.0192194766641142,-0.0034187054717767,0.0179298131215878,-0.00118412202157783,0.0122144221636978,missense,"D31K,K47A",-1.11337358549859,-1.26569398498426
ERBIN_PDZ1 binding CRIPT,1,EIRVRVEKDPELGFSISGGVGGRGNPFRPDKDGIFVTRVQPEGPASGLLQPGDKIIQANGYSFINIEHGQAVSLLKTFQNTVELIIVREV*,2,,FALSE,FALSE,1205.33333333333,1219,1184,1213,269,16,138,-0.318916664340408,0.0878958519933892,-1.00231668191935,0.173019681075161,-0.873779355302968,0.129400484822768,-0.57037596623696,0.0670304533941389,0.0751368134925156,0.00829156841935313,0.0099091597184823,0.0161999857579224,0.0198385496975946,0.0120561328771575,0.0501078346443686,0.00633174619709402,missense,"D31K,K47G",-0.57037596623696,-0.638597670515869
ERBIN_PDZ1 binding CRIPT,1,EIRVRVEKDPELGFSISGGVGGRGNPFRPDKDGIFVTRVQPEGPASVLLQPGDKIIQANGYSFINIEHGQAVSLLKTFQNTVELIIVREV*,2,,FALSE,FALSE,872.333333333333,883,791,943,11,8,24,-1.20077434124129,0.203152417905764,-1.15924032270062,0.229006778219772,-1.31944716711173,0.162044256406329,-1.24657688588509,0.110850574924472,-0.00805235981119599,0.0191641827733731,-0.00478373955136215,0.0214421071786417,-0.0216839404661604,0.0150975252518618,-0.0137666042808481,0.0104710272821321,missense,"D31K,K47V",-1.24657688588509,-1.41952762215745
ERBIN_PDZ1 binding CRIPT,1,EIRVRVEKDPELGFSISGGVGGRGNPFRPDKDGIFVTRVQPEGPAS*LLQPGDKIIQANGYSFINIEHGQAVSLLKTFQNTVELIIVREV*,2,,FALSE,TRUE,255.666666666667,270,280,217,2,0,1,-1.35982101377662,0.460715760906309,,,-1.81383538772577,0.4623810450597,-1.58600915287141,0.326362412378251,-0.0230558706400845,0.0434611664463565,,,-0.067745669591734,0.0430796478603137,-0.045829627232884,0.0308284348205097,stop,"D31K,K47*",-1.58600915287141,-1.81153067353033
ERBIN_PDZ1 binding CRIPT,1,EIRVRVEKDPELGFSISGGVGGRGNPFRPDKDGIFVTRVQPEGPASYLLQPGDKIIQANGYSFINIEHGQAVSLLKTFQNTVELIIVREV*,2,,FALSE,FALSE,270.666666666667,243,232,337,5,5,11,-1.05017160446309,0.315924076673028,-0.990388614804408,0.291171609725353,-1.2257124236447,0.254274628478329,-1.10408303082581,0.16377844464212,0.00615460067463169,0.0298023858651759,0.0110259951916536,0.0272626553311757,-0.0129507543116215,0.023690550405768,-0.000306529356758248,0.0154706329961866,missense,"D31K,K47Y",-1.10408303082581,-1.25496452248203
ERBIN_PDZ1 binding CRIPT,1,EIRVRVEKDPELGFSISGGVGGRGNPFRPDKDGIFVTRVQPEGPASWLLQPGDKIIQANGYSFINIEHGQAVSLLKTFQNTVELIIVREV*,2,,FALSE,FALSE,417.666666666667,440,411,402,13,3,7,-0.94051521510703,0.205667281121137,-1.32110908080956,0.361265363275636,-1.41447870681028,0.252867515615343,-1.16054078480639,0.145954340832765,0.0164989279021941,0.0194014199119032,-0.0199396545300654,0.0338255954671053,-0.0305379480202725,0.0235594508996684,-0.00563957054866256,0.013786954969307,missense,"D31K,K47W",-1.16054078480639,-1.32016637270842
ERBIN_PDZ1 binding CRIPT,1,EIRVRVEKDPELGFSISGGVGGRGNPFRPDKDGIFVTRVQPEGPASCLLQPGDKIIQANGYSFINIEHGQAVSLLKTFQNTVELIIVREV*,2,,FALSE,FALSE,263.333333333333,252,317,221,3,0,16,-1.21601887632451,0.387284683495935,,,-0.986398699727563,0.293088809412847,-1.07001637954694,0.233708417525107,-0.00949043797753836,0.0365341182564063,,,0.00934590136802367,0.0273068345603869,0.00291143171556829,0.0220762699484119,missense,"D31K,K47C",-1.07001637954694,-1.21562167694192
ERBIN_PDZ1 binding CRIPT,1,EIRVRVEKDPELGFSISGGVGGRGNPFRPDKDGIFVTRVQPEGPASFLLQPGDKIIQANGYSFINIEHGQAVSLLKTFQNTVELIIVREV*,2,,FALSE,FALSE,319.666666666667,260,392,307,17,6,23,-0.699755756366388,0.210411256231177,-1.09491936534849,0.264777072157419,-0.976118405806728,0.250843068791993,-0.889896146481688,0.137693842421481,0.039210733743778,0.0198489381202434,0.00123868857106446,0.024791311435323,0.0103037075902769,0.0233708349146627,0.0199257221310695,0.0130066621806814,missense,"D31K,K47F",-0.889896146481688,-1.00760467961143
ERBIN_PDZ1 binding CRIPT,1,EIRVRVEKDPELGFSISGGVGGRGNPFRPDNDGIFVTRVQPEGPASNLLQPGDKIIQANGYSFINIEHGQAVSLLKTFQNTVELIIVREV*,2,,FALSE,FALSE,528.333333333333,524,490,571,18,38,199,-0.894838325340553,0.179062637589726,-0.599247701496165,0.135471326048901,-0.514301575141441,0.182977075860453,-0.657076026399876,0.0930303954670019,0.0208078122021094,0.0168916971307897,0.0476488648302914,0.0126843000689944,0.0533307880763681,0.0170478181984308,0.0419180828460857,0.00878771995243355,missense,"D31N,K47N",-0.657076026399876,-0.73872571208313
ERBIN_PDZ1 binding CRIPT,1,EIRVRVEKDPELGFSISGGVGGRGNPFRPDNDGIFVTRVQPEGPASTLLQPGDKIIQANGYSFINIEHGQAVSLLKTFQNTVELIIVREV*,2,,FALSE,FALSE,862,815,889,882,20,8,141,-0.993447181226844,0.16222986420308,-1.25669727441543,0.223570797520836,-0.75108283958841,0.146741484855791,-0.936107092518075,0.0978500295526763,0.0115056431373302,0.0153037940721409,-0.0139087201314884,0.0209331314982111,0.0312700794870309,0.0136717790697299,0.0155606019951583,0.00924298615231908,missense,"D31N,K47T",-0.936107092518075,-1.0609727109242
ERBIN_PDZ1 binding CRIPT,1,EIRVRVEKDPELGFSISGGVGGRGNPFRPDNDGIFVTRVQPEGPASRLLQPGDKIIQANGYSFINIEHGQAVSLLKTFQNTVELIIVREV*,2,,FALSE,FALSE,1197.33333333333,1157,1089,1346,79,69,531,-0.681620642825843,0.102750986031208,-0.580187324969839,0.110276574293828,-0.51372994295608,0.118836671799581,-0.599970980650281,0.0635310242998366,0.0409214917750612,0.00969291282252819,0.0494335047414758,0.0103252931798923,0.0533840465598506,0.0110719114217941,0.0473122676971685,0.00600118753699422,missense,"D31N,K47R",-0.599970980650281,-0.672776318463661
ERBIN_PDZ1 binding CRIPT,1,EIRVRVEKDPELGFSISGGVGGRGNPFRPDNDGIFVTRVQPEGPASSLLQPGDKIIQANGYSFINIEHGQAVSLLKTFQNTVELIIVREV*,2,,FALSE,FALSE,1195.66666666667,1178,1059,1350,45,24,366,-0.855459312466113,0.117351500577949,-0.967305784678765,0.136344202549104,-0.640189370339437,0.118460741137486,-0.808290645622211,0.0711264953546177,0.0245225925032272,0.0110702379473949,0.0131872609908058,0.0127660282676817,0.0416019294975291,0.0110368862824292,0.0276342380900877,0.00671866134973218,missense,"D31N,K47S",-0.808290645622211,-0.913360235411265
ERBIN_PDZ1 binding CRIPT,1,EIRVRVEKDPELGFSISGGVGGRGNPFRPDNDGIFVTRVQPEGPASMLLQPGDKIIQANGYSFINIEHGQAVSLLKTFQNTVELIIVREV*,2,,FALSE,FALSE,499,466,490,541,16,9,123,-0.894982893525246,0.189904407712605,-1.03922665046785,0.22174871850097,-0.642623481781373,0.18831771669312,-0.84013870758232,0.114509714312098,0.0207941745051366,0.0179144448113913,0.00645324672005622,0.0207625286281318,0.0413751454091853,0.0175454011527451,0.0246258466054738,0.0108166722946461,missense,"D31N,K47M",-0.84013870758232,-0.950140879689785
ERBIN_PDZ1 binding CRIPT,1,EIRVRVEKDPELGFSISGGVGGRGNPFRPDNDGIFVTRVQPEGPASILLQPGDKIIQANGYSFINIEHGQAVSLLKTFQNTVELIIVREV*,2,,FALSE,FALSE,410,325,447,458,4,6,49,-1.20593032278187,0.336252191899748,-1.13502582812613,0.26391366398055,-0.869079581435691,0.206191657656228,-1.01456594841121,0.146296810327215,-0.00853874423939292,0.031720018545402,-0.00251651500901874,0.0247104697641234,0.0202764236229829,0.0192107009975241,0.00814932044662668,0.0138193048910113,missense,"D31N,K47I",-1.01456594841121,-1.15158316228289
ERBIN_PDZ1 binding CRIPT,1,EIRVRVEKDPELGFSISGGVGGRGNPFRPDNDGIFVTRVQPEGPASQLLQPGDKIIQANGYSFINIEHGQAVSLLKTFQNTVELIIVREV*,2,,FALSE,FALSE,425,340,507,428,150,154,84,-0.121114427346158,0.138563267193344,-0.182209346344299,0.105110824479261,-0.686805778556715,0.20935980847782,-0.232569654579084,0.0777532713738421,0.0937962922317658,0.0130712290089541,0.0866965348524824,0.00984161945615775,0.0372587184771603,0.0195058749092163,0.0820172686536742,0.0073446315130548,missense,"D31N,K47Q",-0.232569654579084,-0.248472400108845
ERBIN_PDZ1 binding CRIPT,1,EIRVRVEKDPELGFSISGGVGGRGNPFRPDNDGIFVTRVQPEGPASHLLQPGDKIIQANGYSFINIEHGQAVSLLKTFQNTVELIIVREV*,2,,FALSE,FALSE,370,329,383,398,2,9,73,-1.41972189123133,0.456620877347942,-0.963969304103207,0.223610493706479,-0.707139635756662,0.216586225095476,-0.892641192273746,0.147261123494554,-0.0287065607754091,0.0430748796487038,0.0134996586178835,0.0209368482871802,0.0353642303332907,0.0201791539860874,0.0196664230755714,0.0139103946259144,missense,"D31N,K47H",-0.892641192273746,-1.01077487417248
ERBIN_PDZ1 binding CRIPT,1,EIRVRVEKDPELGFSISGGVGGRGNPFRPDNDGIFVTRVQPEGPASPLLQPGDKIIQANGYSFINIEHGQAVSLLKTFQNTVELIIVREV*,2,,FALSE,FALSE,741.666666666667,768,702,755,13,5,59,-1.10920861544743,0.191860460716355,-1.3011098297343,0.281150812564802,-0.970993548155113,0.161399568874081,-1.07240698357091,0.113079141393993,0.000585402529905243,0.0180989671403142,-0.0180671069645221,0.0263243992306259,0.0107811862095341,0.015037460263978,0.00268561349159617,0.0106815393188833,missense,"D31N,K47P",-1.07240698357091,-1.21838253430041
ERBIN_PDZ1 binding CRIPT,1,EIRVRVEKDPELGFSISGGVGGRGNPFRPDNDGIFVTRVQPEGPASLLLQPGDKIIQANGYSFINIEHGQAVSLLKTFQNTVELIIVREV*,2,,FALSE,FALSE,1154.33333333333,1196,1022,1245,72,19,234,-0.705061707470027,0.104485016827057,-0.893737192242041,0.160745773669334,-0.708130313643341,0.123117212036344,-0.743296042896315,0.0713789567699342,0.0387102020849135,0.00985649090566832,0.0200755533648253,0.0150507689524535,0.0352719297189876,0.0114707257071588,0.0337736763275338,0.00674250904171995,missense,"D31N,K47L",-0.743296042896315,-0.838299361506939
ERBIN_PDZ1 binding CRIPT,1,EIRVRVEKDPELGFSISGGVGGRGNPFRPDNDGIFVTRVQPEGPASELLQPGDKIIQANGYSFINIEHGQAVSLLKTFQNTVELIIVREV*,2,,FALSE,FALSE,541.333333333333,460,519,645,14,19,245,-0.93152679777577,0.199092966574622,-0.828543107682957,0.166587737798151,-0.488438268530733,0.173544817100067,-0.736505369344682,0.102887745775451,0.0173468413769897,0.0187812384398938,0.0261797331598347,0.0155977572204761,0.0557404503088429,0.0161690226892587,0.0344151283729712,0.00971885255214834,missense,"D31N,K47E",-0.736505369344682,-0.830456958141014
ERBIN_PDZ1 binding CRIPT,1,EIRVRVEKDPELGFSISGGVGGRGNPFRPDNDGIFVTRVQPEGPASDLLQPGDKIIQANGYSFINIEHGQAVSLLKTFQNTVELIIVREV*,2,,FALSE,FALSE,587.333333333333,515,600,647,98,89,64,-0.375977144218753,0.12206889278081,-0.401146219518327,0.111028779156472,-0.892636325022817,0.177760673745607,-0.478226198856235,0.0745610138198798,0.0697540694582692,0.0115152484834312,0.0661972817891123,0.0103957227864326,0.0180816619014291,0.0165618104595618,0.0588123698165419,0.00704308850381099,missense,"D31N,K47D",-0.478226198856235,-0.53217587886575
ERBIN_PDZ1 binding CRIPT,1,EIRVRVEKDPELGFSISGGVGGRGNPFRPDNDGIFVTRVQPEGPASALLQPGDKIIQANGYSFINIEHGQAVSLLKTFQNTVELIIVREV*,2,,FALSE,FALSE,920.666666666667,822,950,990,105,87,274,-0.504215732136567,0.104511650881306,-0.547551032799419,0.0986855682638211,-0.64200630125012,0.139598590072009,-0.551132575188047,0.0638162687851265,0.0576568088753493,0.00985900340288044,0.052489269640976,0.00924001703420026,0.0414326475932318,0.0130062816509313,0.0519255795934696,0.00602813194201497,missense,"D31N,K47A",-0.551132575188047,-0.61637389056439
ERBIN_PDZ1 binding CRIPT,1,EIRVRVEKDPELGFSISGGVGGRGNPFRPDNDGIFVTRVQPEGPASGLLQPGDKIIQANGYSFINIEHGQAVSLLKTFQNTVELIIVREV*,2,,FALSE,FALSE,1288,1168,1180,1516,276,61,1125,-0.314457132550337,0.0793260384386488,-0.725085478689335,0.102581405772823,-0.410518123164349,0.114940893736674,-0.454893390108428,0.0550783314810793,0.0755574990210937,0.00748314351853331,0.0358665624605835,0.00960478774565242,0.0630002038378286,0.0107089451002178,0.061016404185633,0.00520273992250963,missense,"D31N,K47G",-0.454893390108428,-0.505229318046861
ERBIN_PDZ1 binding CRIPT,1,EIRVRVEKDPELGFSISGGVGGRGNPFRPDNDGIFVTRVQPEGPASVLLQPGDKIIQANGYSFINIEHGQAVSLLKTFQNTVELIIVREV*,2,,FALSE,FALSE,1188.66666666667,1306,1112,1148,26,10,323,-1.05830181989817,0.138308795423473,-1.24855450854458,0.201868228051211,-0.619856959771447,0.129994879588658,-0.901844620008952,0.085751993960767,0.00538764482842077,0.01304722366578,-0.0131463057615269,0.0189011007249865,0.0434962828599324,0.0121115121308664,0.0187970604857054,0.00810019676372638,missense,"D31N,K47V",-0.901844620008952,-1.02140371564157
ERBIN_PDZ1 binding CRIPT,1,EIRVRVEKDPELGFSISGGVGGRGNPFRPDNDGIFVTRVQPEGPAS*LLQPGDKIIQANGYSFINIEHGQAVSLLKTFQNTVELIIVREV*,2,,FALSE,TRUE,401.666666666667,370,435,400,0,4,5,,,-1.25056845231599,0.316273309346478,-1.51406127609284,0.268059533688703,-1.40390885765083,0.204491455157184,,,-0.0133348730979785,0.029612949666681,-0.0398159711216821,0.0249748782747317,-0.0286282986819207,0.0193164140769923,stop,"D31N,K47*",-1.40390885765083,-1.60122694484785
ERBIN_PDZ1 binding CRIPT,1,EIRVRVEKDPELGFSISGGVGGRGNPFRPDNDGIFVTRVQPEGPASYLLQPGDKIIQANGYSFINIEHGQAVSLLKTFQNTVELIIVREV*,2,,FALSE,FALSE,477.666666666667,452,504,477,5,2,49,-1.23827380169196,0.298406360259538,-1.50727369732563,0.436390894139204,-0.881290592389429,0.202767227514187,-1.06010002827548,0.15654940316093,-0.0115898343900755,0.0281498693823253,-0.0373704122187199,0.0408596653629889,0.01913873414041,0.0188916497599841,0.00384813758988096,0.0147877723919473,missense,"D31N,K47Y",-1.06010002827548,-1.20416949535821
ERBIN_PDZ1 binding CRIPT,1,EIRVRVEKDPELGFSISGGVGGRGNPFRPDNDGIFVTRVQPEGPASWLLQPGDKIIQANGYSFINIEHGQAVSLLKTFQNTVELIIVREV*,2,,FALSE,FALSE,529,499,486,602,6,5,42,-1.21299704477773,0.27407057733847,-1.21627063521548,0.285490452079221,-0.997518169531448,0.185914207296699,-1.09937441619157,0.135439756914259,-0.00920537648198859,0.0258541773268716,-0.0101235381498189,0.0267307235163444,0.00830990984401367,0.0173214682308983,0.000138249863645939,0.0127937395967574,missense,"D31N,K47W",-1.09937441619157,-1.2495266443429
ERBIN_PDZ1 binding CRIPT,1,EIRVRVEKDPELGFSISGGVGGRGNPFRPDNDGIFVTRVQPEGPASCLLQPGDKIIQANGYSFINIEHGQAVSLLKTFQNTVELIIVREV*,2,,FALSE,FALSE,391,289,455,429,4,15,70,-1.17034834265264,0.339460213997693,-0.860550357030535,0.182337208469384,-0.742278768710414,0.209917202784422,-0.860622472860622,0.127567509941475,-0.0051821532735329,0.0320226441427727,0.0231828660961635,0.0170723940882782,0.0320903472666332,0.0195578068616704,0.0226909349893994,0.0120501213261272,missense,"D31N,K47C",-0.860622472860622,-0.97379714125853
ERBIN_PDZ1 binding CRIPT,1,EIRVRVEKDPELGFSISGGVGGRGNPFRPDTDGIFVTRVQPEGPASNLLQPGDKIIQANGYSFINIEHGQAVSLLKTFQNTVELIIVREV*,2,,FALSE,FALSE,715.666666666667,660,795,692,100,26,467,-0.456808015644334,0.121289551503414,-0.847073861342337,0.141106131363583,-0.351912367075061,0.161162162121992,-0.556118328585718,0.0798849378475744,0.0621289690056159,0.0114417300934616,0.0244446823060817,0.013211891874038,0.0684604521803791,0.0150153412792381,0.0514546216405265,0.00754599030454565,missense,"D31T,K47N",-0.556118328585718,-0.622131830322541
ERBIN_PDZ1 binding CRIPT,1,EIRVRVEKDPELGFSISGGVGGRGNPFRPDTDGIFVTRVQPEGPASTLLQPGDKIIQANGYSFINIEHGQAVSLLKTFQNTVELIIVREV*,2,,FALSE,FALSE,923.333333333333,863,950,957,16,21,326,-1.07739719348605,0.175267231528184,-0.914447115607939,0.147973570231897,-0.554204968516313,0.136740582895922,-0.808439605129212,0.0871361417194552,0.00358630161362412,0.0165336612471296,0.0181364649241903,0.0138548962488511,0.0496130229270655,0.0127400035583418,0.0276201672648998,0.0082309443845989,missense,"D31T,K47T",-0.808439605129212,-0.913532265553814
ERBIN_PDZ1 binding CRIPT,1,EIRVRVEKDPELGFSISGGVGGRGNPFRPDTDGIFVTRVQPEGPASRLLQPGDKIIQANGYSFINIEHGQAVSLLKTFQNTVELIIVREV*,2,,FALSE,FALSE,1389,1268,1379,1520,36,43,211,-0.928600872462169,0.126793240061791,-0.823055928534862,0.106933587613959,-0.799275278332518,0.110316751082318,-0.842946249207186,0.0656779055934759,0.0176228556527199,0.0119609151198953,0.0266935025963399,0.0100122863805139,0.026780031045798,0.0102781176704736,0.0243606441473926,0.00620398353162494,missense,"D31T,K47R",-0.842946249207186,-0.953383249348908
ERBIN_PDZ1 binding CRIPT,1,EIRVRVEKDPELGFSISGGVGGRGNPFRPDTDGIFVTRVQPEGPASSLLQPGDKIIQANGYSFINIEHGQAVSLLKTFQNTVELIIVREV*,2,,FALSE,FALSE,1373.33333333333,1391,1459,1270,44,19,197,-0.891373290178756,0.119230566720385,-1.11221678456115,0.147172054647655,-0.777841823662891,0.119831042657209,-0.903673488352132,0.073293435146006,0.0211346828731128,0.0112474977967638,-0.000380884087678959,0.013779849635837,0.028776967748682,0.011164556107053,0.0186243042295478,0.00692335208489368,missense,"D31T,K47S",-0.903673488352132,-1.02351583649988
ERBIN_PDZ1 binding CRIPT,1,EIRVRVEKDPELGFSISGGVGGRGNPFRPDTDGIFVTRVQPEGPASMLLQPGDKIIQANGYSFINIEHGQAVSLLKTFQNTVELIIVREV*,2,,FALSE,FALSE,552.666666666667,574,576,508,6,22,84,-1.22660044797014,0.2754130363268,-0.77794339885188,0.154959064984229,-0.741615000990051,0.189665308080437,-0.837306116993639,0.110011404989822,-0.0104886400916793,0.0259808168701432,0.0309174286481437,0.0145089543004936,0.0321521899393807,0.0176709550936894,0.024893415207201,0.0103917586695331,missense,"D31T,K47M",-0.837306116993639,-0.946869581519132
ERBIN_PDZ1 binding CRIPT,1,EIRVRVEKDPELGFSISGGVGGRGNPFRPDTDGIFVTRVQPEGPASILLQPGDKIIQANGYSFINIEHGQAVSLLKTFQNTVELIIVREV*,2,,FALSE,FALSE,426.666666666667,376,526,378,14,20,48,-0.860135201230579,0.211188350052963,-0.630239097065354,0.171542945607895,-0.823903107056218,0.218736107934583,-0.749278509089686,0.11373606217362,0.024081497153076,0.0199222444987068,0.0447471130543133,0.0160617177100954,0.024485477235003,0.0203794567377665,0.0332085681468329,0.0107435925415243,missense,"D31T,K47I",-0.749278509089686,-0.845208383514063
ERBIN_PDZ1 binding CRIPT,1,EIRVRVEKDPELGFSISGGVGGRGNPFRPDTDGIFVTRVQPEGPASQLLQPGDKIIQANGYSFINIEHGQAVSLLKTFQNTVELIIVREV*,2,,FALSE,FALSE,894.333333333333,817,914,952,297,218,88,-0.214432257610344,0.118929601224602,-0.228829903446999,0.0939270160807242,-0.921742326365562,0.144450698839951,-0.367594444991237,0.0656568560949396,0.0849932468452864,0.0112191065138585,0.0823314108596688,0.00879446958482649,0.015369880564663,0.0134583484891727,0.0692627270995763,0.00620199518042695,missense,"D31T,K47Q",-0.367594444991237,-0.404409637079547
ERBIN_PDZ1 binding CRIPT,1,EIRVRVEKDPELGFSISGGVGGRGNPFRPDTDGIFVTRVQPEGPASHLLQPGDKIIQANGYSFINIEHGQAVSLLKTFQNTVELIIVREV*,2,,FALSE,FALSE,581.666666666667,564,681,500,5,19,78,-1.30526195841473,0.294215063656208,-0.886212124941255,0.160606486982201,-0.76933956494546,0.190829940941777,-0.907189548855041,0.113387144757751,-0.0179090960179733,0.0277544875552633,0.0207801320713783,0.0150377274167518,0.0295691159465323,0.0177794629447121,0.018292174554292,0.0107106335443946,missense,"D31T,K47H",-0.907189548855041,-1.02757645942825
ERBIN_PDZ1 binding CRIPT,1,EIRVRVEKDPELGFSISGGVGGRGNPFRPDTDGIFVTRVQPEGPASPLLQPGDKIIQANGYSFINIEHGQAVSLLKTFQNTVELIIVREV*,2,,FALSE,FALSE,837.333333333333,797,852,863,13,27,81,-1.11456688769156,0.191989611082766,-0.859365772406971,0.1306999590292,-0.935148071878452,0.148169382222962,-0.938435065540683,0.0872975906170618,7.99352079082355e-05,0.018111150412621,0.0232937798021161,0.012237552755136,0.0141208786815393,0.0138048150503689,0.0153406999418906,0.0082461949668594,missense,"D31T,K47P",-0.938435065540683,-1.06366123708136
ERBIN_PDZ1 binding CRIPT,1,EIRVRVEKDPELGFSISGGVGGRGNPFRPDTDGIFVTRVQPEGPASLLLQPGDKIIQANGYSFINIEHGQAVSLLKTFQNTVELIIVREV*,2,,FALSE,FALSE,1429.66666666667,1295,1456,1538,24,27,232,-1.04868292279303,0.148902606577781,-1.00105134654593,0.126358650373566,-0.770852746213234,0.109040249223328,-0.911326195995303,0.0721990735637877,0.00629503399022026,0.0140465803818882,0.0100276341885592,0.0118310721862494,0.0294281341375654,0.0101591870802907,0.0179014238063437,0.00681997788054939,missense,"D31T,K47L",-0.911326195995303,-1.0323537845654
ERBIN_PDZ1 binding CRIPT,1,EIRVRVEKDPELGFSISGGVGGRGNPFRPDTDGIFVTRVQPEGPASELLQPGDKIIQANGYSFINIEHGQAVSLLKTFQNTVELIIVREV*,2,,FALSE,FALSE,723,848,688,633,28,20,84,-0.906611447207459,0.142687140888179,-0.892171096733002,0.153413213296494,-0.81307422655156,0.172069648658467,-0.876521045349586,0.089306959050454,0.0196972063742465,0.0134602505625089,0.0202221882723937,0.0143642148398175,0.0254943948016862,0.0160315825029064,0.0211891440749876,0.00843600139501947,missense,"D31T,K47E",-0.876521045349586,-0.992158061931985
ERBIN_PDZ1 binding CRIPT,1,EIRVRVEKDPELGFSISGGVGGRGNPFRPDTDGIFVTRVQPEGPASDLLQPGDKIIQANGYSFINIEHGQAVSLLKTFQNTVELIIVREV*,2,,FALSE,FALSE,744.666666666667,684,730,820,37,15,174,-0.749639847968317,0.140125564209378,-1.00426480968584,0.170746185278605,-0.674685476021476,0.151023420773863,-0.791843767282298,0.0880200389907301,0.0345049672124316,0.0132186067555259,0.00972675479277843,0.015987116335808,0.0383879567336964,0.0140707233895325,0.0291878223806561,0.00831443797449167,missense,"D31T,K47D",-0.791843767282298,-0.894366088060317
ERBIN_PDZ1 binding CRIPT,1,EIRVRVEKDPELGFSISGGVGGRGNPFRPDTDGIFVTRVQPEGPASALLQPGDKIIQANGYSFINIEHGQAVSLLKTFQNTVELIIVREV*,2,,FALSE,FALSE,955,908,968,989,64,89,139,-0.675359025396291,0.116373129800675,-0.512402282543034,0.0927884270678142,-0.797088583408396,0.136169706227092,-0.624677913817952,0.0640289733050624,0.0415121752732637,0.0109779443060537,0.0557802782130866,0.00868786248857797,0.0269837635480613,0.0126868154656904,0.0449784325192024,0.00604822416826457,missense,"D31T,K47A",-0.624677913817952,-0.701309826128633
ERBIN_PDZ1 binding CRIPT,1,EIRVRVEKDPELGFSISGGVGGRGNPFRPDTDGIFVTRVQPEGPASGLLQPGDKIIQANGYSFINIEHGQAVSLLKTFQNTVELIIVREV*,2,,FALSE,FALSE,1715.33333333333,1626,1655,1865,187,129,711,-0.567673666348399,0.0825106538735172,-0.582806261039911,0.0748109809765981,-0.500307154732504,0.100499394281242,-0.558332450765548,0.0485315822658388,0.0516705673026778,0.0077835610714518,0.0491882914410441,0.00700461831177819,0.0546346362978027,0.0093634429050865,0.0512454740220611,0.00458432915027171,missense,"D31T,K47G",-0.558332450765548,-0.62468887258111
ERBIN_PDZ1 binding CRIPT,1,EIRVRVEKDPELGFSISGGVGGRGNPFRPDTDGIFVTRVQPEGPASVLLQPGDKIIQANGYSFINIEHGQAVSLLKTFQNTVELIIVREV*,2,,FALSE,FALSE,1245,1117,1291,1327,18,18,135,-1.11982441620195,0.162914603442951,-1.08723425182162,0.152826473374935,-0.885802435085651,0.119653090008831,-1.00181732453783,0.0815570882463462,-0.000416028553428816,0.0153683882722999,0.00195825254731122,0.0143092778620483,0.0187183696020469,0.0111479764104805,0.00935356488540133,0.00770394286778042,missense,"D31T,K47V",-1.00181732453783,-1.13686004976463
ERBIN_PDZ1 binding CRIPT,1,EIRVRVEKDPELGFSISGGVGGRGNPFRPDTDGIFVTRVQPEGPAS*LLQPGDKIIQANGYSFINIEHGQAVSLLKTFQNTVELIIVREV*,2,,FALSE,TRUE,580.333333333333,549,610,582,3,1,25,-1.26067111064806,0.383295013417339,-1.59876528507947,0.611196072704497,-1.17124739509507,0.191893891811522,-1.21909402290301,0.165203885092413,-0.0137026624178743,0.0361577566684919,-0.0459368504954039,0.0572268288300089,-0.00787629402461462,0.0178785903403937,-0.0111705527197936,0.0156052811552444,stop,"D31T,K47*",-1.21909402290301,-1.38778825263583
ERBIN_PDZ1 binding CRIPT,1,EIRVRVEKDPELGFSISGGVGGRGNPFRPDTDGIFVTRVQPEGPASYLLQPGDKIIQANGYSFINIEHGQAVSLLKTFQNTVELIIVREV*,2,,FALSE,FALSE,513.666666666667,512,469,560,10,3,68,-1.06596292174171,0.222067145632226,-1.34331089079964,0.357565610879409,-0.831355479541215,0.181793780987955,-0.981492573700893,0.130903188663639,0.00466494234971776,0.0209484849391817,-0.0220184296347491,0.0334791843781803,0.0237911460425639,0.0169375716237349,0.0112734558797523,0.0123652120049803,missense,"D31T,K47Y",-0.981492573700893,-1.11338743056666
ERBIN_PDZ1 binding CRIPT,1,EIRVRVEKDPELGFSISGGVGGRGNPFRPDTDGIFVTRVQPEGPASWLLQPGDKIIQANGYSFINIEHGQAVSLLKTFQNTVELIIVREV*,2,,FALSE,FALSE,669.666666666667,638,741,630,12,6,76,-1.07626848449054,0.202101533745851,-1.28683680605651,0.255899015078857,-0.856287877618002,0.17335902611263,-1.02006910615917,0.117018886825367,0.00369277726235566,0.0190650486536721,-0.0167307111344877,0.0239600510992908,0.0214682157647397,0.0161517127013171,0.00762948809613141,0.0110536905858,missense,"D31T,K47W",-1.02006910615917,-1.15793864123762
ERBIN_PDZ1 binding CRIPT,1,EIRVRVEKDPELGFSISGGVGGRGNPFRPDTDGIFVTRVQPEGPASCLLQPGDKIIQANGYSFINIEHGQAVSLLKTFQNTVELIIVREV*,2,,FALSE,FALSE,457.333333333333,401,501,470,10,7,58,-0.98747427491512,0.230148980046871,-1.0814287606142,0.24474117143893,-0.835713753564975,0.198569302506695,-0.950052612425475,0.128104460711441,0.0120690913572731,0.0217108768095961,0.0025018258234471,0.0229153323312715,0.0233850893665206,0.018500532665114,0.0142432978718969,0.012100842092937,missense,"D31T,K47C",-0.950052612425475,-1.07707809302361
ERBIN_PDZ1 binding CRIPT,1,EIRVRVEKDPELGFSISGGVGGRGNPFRPDTDGIFVTRVQPEGPASFLLQPGDKIIQANGYSFINIEHGQAVSLLKTFQNTVELIIVREV*,2,,FALSE,FALSE,502.666666666667,445,508,555,21,6,65,-0.770688727810224,0.188302716723114,-1.07405867878506,0.263613773211095,-0.842958681003912,0.18313483098991,-0.860737682318641,0.117517699874833,0.0325193419138334,0.0177633508732266,0.00319189310322021,0.0246823907261555,0.0227100856522083,0.0170625161093806,0.0226800522187967,0.0111008088353282,missense,"D31T,K47F",-0.860737682318641,-0.973930194192747
ERBIN_PDZ1 binding CRIPT,1,EIRVRVEKDPELGFSISGGVGGRGNPFRPDRDGIFVTRVQPEGPASNLLQPGDKIIQANGYSFINIEHGQAVSLLKTFQNTVELIIVREV*,2,,FALSE,FALSE,2180,1919,2389,2232,37,67,159,-1.03262196729812,0.120616151223024,-0.761451683637745,0.105503010451943,-1.0069506430105,0.0985772597565683,-0.92935097689258,0.0618411031876328,0.00781012837005811,0.0113782055428505,0.0324615625289398,0.00987834017562981,0.00743109432968665,0.00918435926974327,0.0161987896733368,0.0058415563390271,missense,"D31R,K47N",-0.92935097689258,-1.05317021776662
ERBIN_PDZ1 binding CRIPT,1,EIRVRVEKDPELGFSISGGVGGRGNPFRPDRDGIFVTRVQPEGPASTLLQPGDKIIQANGYSFINIEHGQAVSLLKTFQNTVELIIVREV*,2,,FALSE,FALSE,3338,3160,3539,3315,32,39,275,-1.1897721541303,0.122495742396575,-1.15114651010581,0.106058211807342,-0.999298755400047,0.0793557756086402,-1.08262622674906,0.0564024912268992,-0.00701447935239902,0.0115555149205113,-0.00402590871993078,0.00993032416955666,0.00814401417630874,0.00739350997500535,0.00172029622378694,0.00532782103132506,missense,"D31R,K47T",-1.08262622674906,-1.23018451925642
ERBIN_PDZ1 binding CRIPT,1,EIRVRVEKDPELGFSISGGVGGRGNPFRPDRDGIFVTRVQPEGPASRLLQPGDKIIQANGYSFINIEHGQAVSLLKTFQNTVELIIVREV*,2,,FALSE,FALSE,5496.33333333333,5281,5997,5211,101,78,353,-1.03966981613729,0.073660092023624,-1.09847335708389,0.0760044816812314,-1.03906513045904,0.0648226035832667,-1.05652504174467,0.0409823089933414,0.00714527650806535,0.0069486520573879,0.000905925181723624,0.00711636683828674,0.0044390149067098,0.00603946672466922,0.00418583346130819,0.00387121921421183,missense,"D31R,K47R",-1.05652504174467,-1.20004082002296
ERBIN_PDZ1 binding CRIPT,1,EIRVRVEKDPELGFSISGGVGGRGNPFRPDRDGIFVTRVQPEGPASSLLQPGDKIIQANGYSFINIEHGQAVSLLKTFQNTVELIIVREV*,2,,FALSE,FALSE,5595.33333333333,5203,5715,5868,150,110,424,-0.902062507606156,0.0655778661344103,-0.99232420922941,0.0710439547030733,-1.0193541203648,0.0606119123887931,-0.972929998142493,0.0377195016480801,0.0201263261004258,0.00618622325760651,0.0108447637737982,0.0066519083102246,0.00627547291662055,0.00564716021503921,0.0120822830990825,0.00356301201950987,missense,"D31R,K47S",-0.972929998142493,-1.1034986955436
ERBIN_PDZ1 binding CRIPT,1,EIRVRVEKDPELGFSISGGVGGRGNPFRPDRDGIFVTRVQPEGPASMLLQPGDKIIQANGYSFINIEHGQAVSLLKTFQNTVELIIVREV*,2,,FALSE,FALSE,2177.66666666667,2084,2330,2119,24,14,223,-1.22185319719234,0.136940296407031,-1.32003577945044,0.171131112030752,-0.936375649448433,0.10066761199415,-1.08853168130929,0.0732940064607507,-0.0100408128764555,0.0129181276621654,-0.0198391603745813,0.0160231573680412,0.0140065063256631,0.00937911560601869,0.001162462618903,0.00692340605170696,missense,"D31R,K47M",-1.08853168130929,-1.23700460217873
ERBIN_PDZ1 binding CRIPT,1,EIRVRVEKDPELGFSISGGVGGRGNPFRPDRDGIFVTRVQPEGPASILLQPGDKIIQANGYSFINIEHGQAVSLLKTFQNTVELIIVREV*,2,,FALSE,FALSE,1981.66666666667,1823,2056,2066,12,16,68,-1.34778128878595,0.190289299267523,-1.29364937840116,0.15943029471786,-1.22322555645941,0.106701407388446,-1.26334669037416,0.0803758187147453,-0.0219201150697551,0.0179507531762261,-0.0173685783081662,0.0149275994948154,-0.0127190550156351,0.00994127918003347,-0.0153506924142722,0.00759235927426841,missense,"D31R,K47I",-1.26334669037416,-1.438894709998
ERBIN_PDZ1 binding CRIPT,1,EIRVRVEKDPELGFSISGGVGGRGNPFRPDRDGIFVTRVQPEGPASQLLQPGDKIIQANGYSFINIEHGQAVSLLKTFQNTVELIIVREV*,2,,FALSE,FALSE,2108.33333333333,1755,2335,2235,89,25,606,-0.7680160221552,0.0896303431663749,-1.18326315778523,0.131375431255995,-0.756909420913374,0.0972964570161497,-0.847466582025975,0.0589203633858,0.0327714689630722,0.00845518993171593,-0.00703301884616472,0.0123007978171194,0.030727221871238,0.00906502797010352,0.0239336501665124,0.0055656610974387,missense,"D31R,K47Q",-0.847466582025975,-0.958603684854109
ERBIN_PDZ1 binding CRIPT,1,EIRVRVEKDPELGFSISGGVGGRGNPFRPDRDGIFVTRVQPEGPASHLLQPGDKIIQANGYSFINIEHGQAVSLLKTFQNTVELIIVREV*,2,,FALSE,FALSE,1817,1580,2029,1842,68,15,81,-0.76326254832365,0.111400708109513,-1.29129680859334,0.166101902789411,-1.14110800653462,0.109889831612153,-1.01586478083167,0.0707752801831981,0.0332198832239279,0.0105088758150258,-0.0171483051164441,0.0155522680589346,-0.00506823288157687,0.0102383419473208,0.00802663177569472,0.00668548530491385,missense,"D31R,K47H",-1.01586478083167,-1.15308315601231
ERBIN_PDZ1 binding CRIPT,1,EIRVRVEKDPELGFSISGGVGGRGNPFRPDRDGIFVTRVQPEGPASPLLQPGDKIIQANGYSFINIEHGQAVSLLKTFQNTVELIIVREV*,2,,FALSE,FALSE,3370,3120,3611,3379,63,22,115,-0.962743317345334,0.0986995736964213,-1.31695124107837,0.135861882145974,-1.21978732222075,0.0825832056845424,-1.15018160241141,0.0574053118523286,0.0144020618230629,0.0093107268398333,-0.0195503523188342,0.0127208681817718,-0.012398717662179,0.00769420688429517,-0.00466103451894631,0.0054225482091959,missense,"D31R,K47P",-1.15018160241141,-1.30820277494968
ERBIN_PDZ1 binding CRIPT,1,EIRVRVEKDPELGFSISGGVGGRGNPFRPDRDGIFVTRVQPEGPASLLLQPGDKIIQANGYSFINIEHGQAVSLLKTFQNTVELIIVREV*,2,,FALSE,FALSE,4950,4761,5570,4519,105,47,300,-1.0078233643276,0.0718935703793138,-1.23359108757331,0.0950790206766211,-1.02307816052116,0.0677413296855342,-1.06203411594394,0.0437684025123348,0.0101494800979412,0.00678200898213598,-0.0117452674223155,0.00890233279397484,0.00592850726941757,0.00631140194785761,0.0036654422384466,0.00413439566835137,missense,"D31R,K47L",-1.06203411594394,-1.20640313176051
ERBIN_PDZ1 binding CRIPT,1,EIRVRVEKDPELGFSISGGVGGRGNPFRPDRDGIFVTRVQPEGPASELLQPGDKIIQANGYSFINIEHGQAVSLLKTFQNTVELIIVREV*,2,,FALSE,FALSE,2035.33333333333,1891,2171,2044,23,22,646,-1.20383480788724,0.140569923918067,-1.18293396482457,0.140706804982316,-0.84815066314955,0.102711691448144,-1.02634775648593,0.0714456775952855,-0.00834106591068297,0.0132605249899345,-0.00700219621811897,0.0131745025917952,0.0222263531010561,0.00956956074648764,0.00703640214316038,0.00674881154022315,missense,"D31R,K47E",-1.02634775648593,-1.1651897199534
ERBIN_PDZ1 binding CRIPT,1,EIRVRVEKDPELGFSISGGVGGRGNPFRPDRDGIFVTRVQPEGPASDLLQPGDKIIQANGYSFINIEHGQAVSLLKTFQNTVELIIVREV*,2,,FALSE,FALSE,2458.33333333333,2301,2689,2385,41,34,163,-1.04132965556992,0.114111679228111,-1.1271240430758,0.117819319914846,-1.01134844933521,0.0957304279837871,-1.05260692018743,0.0622628311400641,0.00698869719392667,0.0107646125989919,-0.0017766638864069,0.0110315271232032,0.00702135446285866,0.00891912237995438,0.00455594212108337,0.00588139307328449,missense,"D31R,K47D",-1.05260692018743,-1.1955158653988
ERBIN_PDZ1 binding CRIPT,1,EIRVRVEKDPELGFSISGGVGGRGNPFRPDRDGIFVTRVQPEGPASALLQPGDKIIQANGYSFINIEHGQAVSLLKTFQNTVELIIVREV*,2,,FALSE,FALSE,3898.66666666667,3595,4199,3902,47,96,237,-1.16932412969675,0.0995161762408565,-0.884198912238495,0.0792547629553602,-1.06985520599824,0.0751119647774771,-1.02524630085074,0.0478132343989002,-0.00508553515553158,0.00938776023464142,0.0209686309572259,0.00742069354853687,0.0015703298124714,0.00699811773705431,0.00714044645699441,0.00451647347953748,missense,"D31R,K47A",-1.02524630085074,-1.16391767244366
ERBIN_PDZ1 binding CRIPT,1,EIRVRVEKDPELGFSISGGVGGRGNPFRPDRDGIFVTRVQPEGPASGLLQPGDKIIQANGYSFINIEHGQAVSLLKTFQNTVELIIVREV*,2,,FALSE,FALSE,5710.66666666667,5294,6205,5633,95,248,591,-1.07295680736296,0.0725041891593313,-0.76803898756747,0.058924583173393,-0.92270936474205,0.0631153799814246,-0.900817152734611,0.0370301900555131,0.00400518105461002,0.00683961110189287,0.0318447874361786,0.005517160835511,0.0152797824233754,0.00588040615682808,0.0188941158042588,0.00349789913672529,missense,"D31R,K47G",-0.900817152734611,-1.02021711570426
ERBIN_PDZ1 binding CRIPT,1,EIRVRVEKDPELGFSISGGVGGRGNPFRPDRDGIFVTRVQPEGPASVLLQPGDKIIQANGYSFINIEHGQAVSLLKTFQNTVELIIVREV*,2,,FALSE,FALSE,4968.33333333333,4448,5255,5202,66,87,196,-1.1187208543898,0.0862542878833931,-1.02286305663928,0.0790954466172587,-1.20239171826744,0.0694521192262007,-1.12275585493285,0.0446512849548755,-0.000311925139412486,0.00813671308973177,0.0079853844822112,0.00740577661890082,-0.0107779840688946,0.0064707947511796,-0.00207037813059154,0.00421779339677143,missense,"D31R,K47V",-1.12275585493285,-1.27652936689914
ERBIN_PDZ1 binding CRIPT,1,EIRVRVEKDPELGFSISGGVGGRGNPFRPDRDGIFVTRVQPEGPAS*LLQPGDKIIQANGYSFINIEHGQAVSLLKTFQNTVELIIVREV*,2,,FALSE,TRUE,1969.33333333333,1641,2148,2119,21,27,29,-1.18718078496562,0.147911910323757,-1.09691267154394,0.132258779460186,-1.4944572946494,0.119853208255406,-1.28127593975487,0.0761407854075099,-0.00677002510067441,0.0139531240288665,0.00105205354910194,0.0123835064907122,-0.0379894848799409,0.0111666212569443,-0.0170443025695775,0.00719231489623054,stop,"D31R,K47*",-1.28127593975487,-1.45960081589791
ERBIN_PDZ1 binding CRIPT,1,EIRVRVEKDPELGFSISGGVGGRGNPFRPDRDGIFVTRVQPEGPASYLLQPGDKIIQANGYSFINIEHGQAVSLLKTFQNTVELIIVREV*,2,,FALSE,FALSE,2017,1849,2082,2120,15,11,81,-1.32013793950607,0.169881195945099,-1.39929301085445,0.190198777510663,-1.18692990164822,0.104714660218622,-1.2552468860098,0.0807156950032829,-0.0193124070073603,0.0160255748979629,-0.0272600850461489,0.0178084797503961,-0.00933741979327492,0.0097561756396138,-0.0145855789041533,0.00762446423982453,missense,"D31R,K47Y",-1.2552468860098,-1.42954041951011
ERBIN_PDZ1 binding CRIPT,1,EIRVRVEKDPELGFSISGGVGGRGNPFRPDRDGIFVTRVQPEGPASWLLQPGDKIIQANGYSFINIEHGQAVSLLKTFQNTVELIIVREV*,2,,FALSE,FALSE,2085,1899,2261,2095,21,5,70,-1.23719114565251,0.145702815624815,-1.53752451671729,0.277159574074611,-1.22344935079718,0.105972593554611,-1.25519803371829,0.0818769779603641,-0.0114877031014869,0.0137447312614526,-0.0402028231922288,0.0259506960409322,-0.0127399057433354,0.00987337621633551,-0.0145809642805711,0.0077341598867272,missense,"D31R,K47W",-1.25519803371829,-1.42948400104551
ERBIN_PDZ1 binding CRIPT,1,EIRVRVEKDPELGFSISGGVGGRGNPFRPDRDGIFVTRVQPEGPASCLLQPGDKIIQANGYSFINIEHGQAVSLLKTFQNTVELIIVREV*,2,,FALSE,FALSE,1760.66666666667,1751,2002,1529,16,24,92,-1.28975243401017,0.16522108574508,-1.15288763065703,0.135150632681151,-1.05355779866523,0.117536991241475,-1.13959851611231,0.0781427602780905,-0.0164460203456229,0.015585968003111,-0.00418893137699063,0.0126542732653503,0.00308874536268401,0.0109508212919709,-0.00366134836086777,0.00738142292297984,missense,"D31R,K47C",-1.13959851611231,-1.29598059537017
ERBIN_PDZ1 binding CRIPT,1,EIRVRVEKDPELGFSISGGVGGRGNPFRPDRDGIFVTRVQPEGPASFLLQPGDKIIQANGYSFINIEHGQAVSLLKTFQNTVELIIVREV*,2,,FALSE,FALSE,1679.33333333333,1538,1996,1504,18,18,97,-1.19665669079661,0.159749711938307,-1.18320228699939,0.154379738204934,-1.0354155193964,0.118091755817836,-1.11732007562916,0.0808847809777369,-0.00766392532180112,0.015069831356866,-0.00702731946065158,0.0144547114217907,0.0047790460586908,0.0110025082347,-0.00155691039776841,0.00764043622601171,missense,"D31R,K47F",-1.11732007562916,-1.27025170186584
ERBIN_PDZ1 binding CRIPT,1,EIRVRVEKDPELGFSISGGVGGRGNPFRPDSDGIFVTRVQPEGPASNLLQPGDKIIQANGYSFINIEHGQAVSLLKTFQNTVELIIVREV*,2,,FALSE,FALSE,1559.66666666667,1468,1610,1601,210,595,4961,-0.465081679116132,0.0756755714932063,-0.184018978718934,0.0627156675571355,0.0965619878891841,0.109263326422609,-0.233912005657089,0.0441673116361342,0.0613484811304853,0.00713878032329401,0.0865270973728039,0.0058721234192013,0.110244425577789,0.0101799709928091,0.081890469178168,0.00417207691918152,missense,"D31S,K47N",-0.233912005657089,-0.250022652603293
ERBIN_PDZ1 binding CRIPT,1,EIRVRVEKDPELGFSISGGVGGRGNPFRPDSDGIFVTRVQPEGPASTLLQPGDKIIQANGYSFINIEHGQAVSLLKTFQNTVELIIVREV*,2,,FALSE,FALSE,2403,2125,2586,2498,529,378,4061,-0.358593749079749,0.063980094756201,-0.416997720401735,0.0528869071407515,-0.23317298359149,0.0861913215359314,-0.364022727097593,0.0368498780068646,0.0713939148763049,0.00603549907210225,0.0647130917423086,0.0049518478888454,0.0795232993326937,0.00803037196281171,0.06960011421312,0.00348086672726795,missense,"D31S,K47T",-0.364022727097593,-0.400284736623315
ERBIN_PDZ1 binding CRIPT,1,EIRVRVEKDPELGFSISGGVGGRGNPFRPDSDGIFVTRVQPEGPASRLLQPGDKIIQANGYSFINIEHGQAVSLLKTFQNTVELIIVREV*,2,,FALSE,FALSE,3999.66666666667,3789,4113,4097,1303,588,5164,-0.264024149961998,0.0463821090514206,-0.409154039772508,0.0425662667791609,-0.207352701368803,0.0679536036883329,-0.319019554210212,0.0284750741721634,0.0803150446417301,0.00437541046490655,0.0654475024965856,0.00398551720420047,0.0819289530196084,0.0063311793357678,0.0738511472042195,0.00268977656381675,missense,"D31S,K47R",-0.319019554210212,-0.34831153663869
ERBIN_PDZ1 binding CRIPT,1,EIRVRVEKDPELGFSISGGVGGRGNPFRPDSDGIFVTRVQPEGPASSLLQPGDKIIQANGYSFINIEHGQAVSLLKTFQNTVELIIVREV*,2,,FALSE,FALSE,3952.33333333333,3741,4162,3954,1387,1017,4453,-0.369861229011647,0.0497240441548172,-0.274105354130235,0.0393940995107114,-0.262680646022206,0.0693335402261224,-0.303028510313671,0.0282070952108519,0.0703310082811673,0.00469066861343595,0.0780922303705237,0.00368850437738625,0.0767740955747151,0.00645974684681245,0.0753616730361742,0.00266446307295897,missense,"D31S,K47S",-0.303028510313671,-0.329843822718214
ERBIN_PDZ1 binding CRIPT,1,EIRVRVEKDPELGFSISGGVGGRGNPFRPDSDGIFVTRVQPEGPASMLLQPGDKIIQANGYSFINIEHGQAVSLLKTFQNTVELIIVREV*,2,,FALSE,FALSE,1630,1638,1718,1534,361,528,1473,-0.343055201383408,0.0679897804877584,-0.159596505475026,0.0601819189512501,-0.296038176694852,0.111340219557327,-0.248052181942164,0.0417721018083624,0.0728597284322312,0.00641374881687761,0.0888137951419016,0.00563488629638134,0.0736662028740494,0.0103734733559425,0.0805547776695217,0.00394582362757596,missense,"D31S,K47M",-0.248052181942164,-0.26635283918194
ERBIN_PDZ1 binding CRIPT,1,EIRVRVEKDPELGFSISGGVGGRGNPFRPDSDGIFVTRVQPEGPASILLQPGDKIIQANGYSFINIEHGQAVSLLKTFQNTVELIIVREV*,2,,FALSE,FALSE,1475.66666666667,1374,1678,1375,33,42,1057,-0.997493162931676,0.126653198632748,-0.944459170030074,0.108293096963447,-0.311170316974197,0.118019948221504,-0.752301502177163,0.0675113844642457,0.0111239694477505,0.0119477044499476,0.0153264097259417,0.0101395784432584,0.072256354262018,0.0109958179821545,0.0329230139842656,0.00637717530162815,missense,"D31S,K47I",-0.752301502177163,-0.848699573450399
ERBIN_PDZ1 binding CRIPT,1,EIRVRVEKDPELGFSISGGVGGRGNPFRPDSDGIFVTRVQPEGPASQLLQPGDKIIQANGYSFINIEHGQAVSLLKTFQNTVELIIVREV*,2,,FALSE,FALSE,1522,1497,1750,1319,359,348,1273,-0.348066105679044,0.0725522227745767,-0.330072253696735,0.0652596555205204,-0.224826986240836,0.118616937922449,-0.321880899055168,0.0449078487026383,0.0723870297227037,0.00684414230556407,0.0728520000669057,0.00611031926211964,0.08030088879219,0.0110514390037507,0.0735808624541806,0.00424202859811577,missense,"D31S,K47Q",-0.321880899055168,-0.351616042483733
ERBIN_PDZ1 binding CRIPT,1,EIRVRVEKDPELGFSISGGVGGRGNPFRPDSDGIFVTRVQPEGPASHLLQPGDKIIQANGYSFINIEHGQAVSLLKTFQNTVELIIVREV*,2,,FALSE,FALSE,1356.66666666667,1303,1380,1387,104,315,1199,-0.642715775086462,0.0910198565505219,-0.303153155955772,0.0690251086052143,-0.258703438208482,0.116367693358272,-0.396379896298932,0.0497247769470417,0.0445915440629806,0.00858626830496076,0.0753724589956809,0.00646288196461166,0.0771446486367689,0.0108418788048373,0.0665436320820113,0.00469703920223385,missense,"D31S,K47H",-0.396379896298932,-0.437653337944959
ERBIN_PDZ1 binding CRIPT,1,EIRVRVEKDPELGFSISGGVGGRGNPFRPDSDGIFVTRVQPEGPASPLLQPGDKIIQANGYSFINIEHGQAVSLLKTFQNTVELIIVREV*,2,,FALSE,FALSE,2561,2434,2514,2735,95,122,951,-0.823715738795517,0.0848020155954201,-0.724465963858314,0.0690828373189609,-0.570687126662417,0.0832830748376465,-0.707480859198624,0.0450484420292206,0.0275170911854211,0.00799971441725557,0.0359245681821119,0.00646828715513512,0.0480773943010683,0.00775941309676032,0.0371568050651937,0.00425530914771448,missense,"D31S,K47P",-0.707480859198624,-0.79693717334602
ERBIN_PDZ1 binding CRIPT,1,EIRVRVEKDPELGFSISGGVGGRGNPFRPDSDGIFVTRVQPEGPASLLLQPGDKIIQANGYSFINIEHGQAVSLLKTFQNTVELIIVREV*,2,,FALSE,FALSE,3807.33333333333,3540,4036,3846,1012,432,4930,-0.298475827403018,0.0469095089253965,-0.495773299588913,0.0443650891969156,-0.205680608478967,0.0692804922767399,-0.367576471467003,0.029224690710459,0.0770650796640292,0.00442516221132295,0.0573372645937774,0.00415394253805598,0.0820847404889554,0.00645480441458361,0.069264424891967,0.00276058589637077,missense,"D31S,K47L",-0.367576471467003,-0.404388879841568
ERBIN_PDZ1 binding CRIPT,1,EIRVRVEKDPELGFSISGGVGGRGNPFRPDSDGIFVTRVQPEGPASELLQPGDKIIQANGYSFINIEHGQAVSLLKTFQNTVELIIVREV*,2,,FALSE,FALSE,1512,1388,1755,1393,389,131,1425,-0.268826996887866,0.0719967696331909,-0.600286167160647,0.0750470329796835,-0.218634828348563,0.115439565717988,-0.392472804072823,0.0473772360278902,0.0798619728187673,0.00679174418186318,0.0475516323717055,0.0070267200695918,0.0808778068651619,0.0107554059436765,0.0669126989030112,0.00447528875098807,missense,"D31S,K47E",-0.392472804072823,-0.433141120858975
ERBIN_PDZ1 binding CRIPT,1,EIRVRVEKDPELGFSISGGVGGRGNPFRPDSDGIFVTRVQPEGPASDLLQPGDKIIQANGYSFINIEHGQAVSLLKTFQNTVELIIVREV*,2,,FALSE,FALSE,1555,1536,1636,1493,260,555,1353,-0.429776642940596,0.0742062147118011,-0.141545690825964,0.0595823353430955,-0.282651994786721,0.111942962022111,-0.258660328635688,0.0429106324243228,0.0646789468618967,0.00700017000199719,0.0905039088816597,0.00557874675287721,0.0749133820327927,0.0104296303576423,0.0795527242880536,0.00405337007151084,missense,"D31S,K47D",-0.258660328635688,-0.278603960473954
ERBIN_PDZ1 binding CRIPT,1,EIRVRVEKDPELGFSISGGVGGRGNPFRPDSDGIFVTRVQPEGPASALLQPGDKIIQANGYSFINIEHGQAVSLLKTFQNTVELIIVREV*,2,,FALSE,FALSE,3085,2881,3010,3364,763,467,6086,-0.29015095366651,0.0503373776410917,-0.396735107761924,0.050451828521214,-0.189814793359543,0.0758991466874001,-0.315596463447027,0.0322561467076263,0.077850398408922,0.00474852682232741,0.0666102980840579,0.00472384932411106,0.0835629449604933,0.00707145880465174,0.0741744948891093,0.00304693947164585,missense,"D31S,K47A",-0.315596463447027,-0.344358282470461
ERBIN_PDZ1 binding CRIPT,1,EIRVRVEKDPELGFSISGGVGGRGNPFRPDSDGIFVTRVQPEGPASGLLQPGDKIIQANGYSFINIEHGQAVSLLKTFQNTVELIIVREV*,2,,FALSE,FALSE,3634.33333333333,3608,3613,3682,1269,1497,10170,-0.219890619988502,0.0439768847171986,-0.115339391892646,0.042348915136192,0.00624542583740439,0.0725189215316855,-0.139802385011345,0.0281181553941067,0.0844783376193138,0.00414851600198474,0.0929576278276747,0.00396516637764319,0.101829708472241,0.00675652610800982,0.09078013353908,0.00265606175209761,missense,"D31S,K47G",-0.139802385011345,-0.141337468415535
ERBIN_PDZ1 binding CRIPT,1,EIRVRVEKDPELGFSISGGVGGRGNPFRPDSDGIFVTRVQPEGPASVLLQPGDKIIQANGYSFINIEHGQAVSLLKTFQNTVELIIVREV*,2,,FALSE,FALSE,2979.33333333333,2807,3265,2866,179,204,1846,-0.71100019069911,0.0667264693584591,-0.656749732138256,0.0587118948481991,-0.361152463765809,0.080665221217954,-0.607011668767552,0.0386801480057224,0.038150001132486,0.00629457560874597,0.0422648988463937,0.00549724663952123,0.0675995602474468,0.00751550990632647,0.0466471990909736,0.00365375538485738,missense,"D31S,K47V",-0.607011668767552,-0.680907458293824
ERBIN_PDZ1 binding CRIPT,1,EIRVRVEKDPELGFSISGGVGGRGNPFRPDSDGIFVTRVQPEGPAS*LLQPGDKIIQANGYSFINIEHGQAVSLLKTFQNTVELIIVREV*,2,,FALSE,TRUE,1475.33333333333,1329,1627,1470,7,11,42,-1.43466106767939,0.244448119088084,-1.24456186301708,0.194393385546835,-1.27143111691155,0.126821002390029,-1.29060697542228,0.0974170491764686,-0.0301158332363799,0.0230597719736931,-0.0127724708296854,0.0182012246105403,-0.0172103259952213,0.0118158046975067,-0.017925719099087,0.00920208650579052,stop,"D31S,K47*",-1.29060697542228,-1.47037702903336
ERBIN_PDZ1 binding CRIPT,1,EIRVRVEKDPELGFSISGGVGGRGNPFRPDSDGIFVTRVQPEGPASYLLQPGDKIIQANGYSFINIEHGQAVSLLKTFQNTVELIIVREV*,2,,FALSE,FALSE,1493,1442,1485,1552,68,105,809,-0.794184506633347,0.0994123658869177,-0.619102369917792,0.0843737413624191,-0.436117074499444,0.110438377329161,-0.62748460431056,0.0555859200394648,0.030302890815634,0.00937796738739323,0.0457898546664772,0.00789998802402166,0.0606151713610609,0.0102894494842245,0.0447133104597037,0.00525068711309998,missense,"D31S,K47Y",-0.62748460431056,-0.704551212833351
ERBIN_PDZ1 binding CRIPT,1,EIRVRVEKDPELGFSISGGVGGRGNPFRPDSDGIFVTRVQPEGPASWLLQPGDKIIQANGYSFINIEHGQAVSLLKTFQNTVELIIVREV*,2,,FALSE,FALSE,1697,1553,1710,1828,57,65,575,-0.840077757664385,0.10622898442744,-0.808264603818936,0.0924561392222064,-0.57704597560043,0.103659691914775,-0.745656283255912,0.0578639582074696,0.0259735962894371,0.0100210063674536,0.028078427410961,0.00865675008371786,0.0474849457654429,0.00965788514194079,0.0335507262777523,0.00546587228307468,missense,"D31S,K47W",-0.745656283255912,-0.841025152520122
ERBIN_PDZ1 binding CRIPT,1,EIRVRVEKDPELGFSISGGVGGRGNPFRPDSDGIFVTRVQPEGPASCLLQPGDKIIQANGYSFINIEHGQAVSLLKTFQNTVELIIVREV*,2,,FALSE,FALSE,1355,1273,1434,1358,189,161,1272,-0.458458292195258,0.0825519037192749,-0.481680891251815,0.0731275695027654,-0.232329113134601,0.117372394611458,-0.428748646716283,0.0496092563598054,0.0619732917964813,0.00778745233492591,0.0586567492497262,0.0068469990066717,0.0796019220238939,0.0109354859642452,0.0634860559806736,0.00468612704213524,missense,"D31S,K47C",-0.428748646716283,-0.475035314164799
ERBIN_PDZ1 binding CRIPT,1,EIRVRVEKDPELGFSISGGVGGRGNPFRPDSDGIFVTRVQPEGPASFLLQPGDKIIQANGYSFINIEHGQAVSLLKTFQNTVELIIVREV*,2,,FALSE,FALSE,1348,1230,1592,1222,68,36,1224,-0.747815094163214,0.103109208437936,-0.949686690229607,0.114925021598351,-0.28500322811945,0.122315577111743,-0.681673234401868,0.0650100672081755,0.03467710356108,0.0097267053795985,0.0148369523864329,0.0107605314121082,0.0746943196272429,0.0113960380645028,0.0395946123884122,0.00614089902387836,missense,"D31S,K47F",-0.681673234401868,-0.767132500505584
ERBIN_PDZ1 binding CRIPT,1,EIRVRVEKDPELGFSISGGVGGRGNPFRPDMDGIFVTRVQPEGPASNLLQPGDKIIQANGYSFINIEHGQAVSLLKTFQNTVELIIVREV*,2,,FALSE,FALSE,813,800,834,805,22,9,242,-0.962259873878849,0.156445557209626,-1.20168108710798,0.218971036320261,-0.558708789628551,0.158627132140142,-0.853399459528328,0.099280330389495,0.0144476669851762,0.0147581371826853,-0.00875750585749618,0.0205024517889659,0.049193405752845,0.0147791546965478,0.0233732261702362,0.00937809342708232,missense,"D31M,K47N",-0.853399459528328,-0.965455437944624
ERBIN_PDZ1 binding CRIPT,1,EIRVRVEKDPELGFSISGGVGGRGNPFRPDMDGIFVTRVQPEGPASTLLQPGDKIIQANGYSFINIEHGQAVSLLKTFQNTVELIIVREV*,2,,FALSE,FALSE,1587.33333333333,1368,1661,1733,17,11,98,-1.19440420541673,0.164095337004656,-1.34106721396309,0.192574712095479,-1.06853513873565,0.114526298841966,-1.15420544046475,0.0844119951512968,-0.0074514393373399,0.0154797716071203,-0.0218083521882317,0.0180309406068524,0.00169331935417491,0.0106703176472554,-0.0050411292371203,0.00797361948524544,missense,"D31M,K47T",-1.15420544046475,-1.31284981928977
ERBIN_PDZ1 binding CRIPT,1,EIRVRVEKDPELGFSISGGVGGRGNPFRPDMDGIFVTRVQPEGPASRLLQPGDKIIQANGYSFINIEHGQAVSLLKTFQNTVELIIVREV*,2,,FALSE,FALSE,2144.33333333333,2033,2322,2078,49,47,536,-0.963591047686179,0.10806601958056,-0.993448655065189,0.103186717062987,-0.722322750791842,0.0995355434908952,-0.886765355383168,0.0597099146253616,0.0143220920183125,0.0101943012649421,0.0107394809157327,0.00966146357708868,0.0339496324467062,0.00927364174848272,0.0202214589734774,0.00564024269140629,missense,"D31M,K47R",-0.886765355383168,-1.00398899606217
ERBIN_PDZ1 binding CRIPT,1,EIRVRVEKDPELGFSISGGVGGRGNPFRPDMDGIFVTRVQPEGPASSLLQPGDKIIQANGYSFINIEHGQAVSLLKTFQNTVELIIVREV*,2,,FALSE,FALSE,2023,1841,2154,2074,32,17,203,-1.07096434035811,0.125272292841763,-1.27286248729021,0.15671803611453,-0.962041489715108,0.10201710479199,-1.05976665579476,0.0706185029555516,0.00419313846237568,0.0118174380655055,-0.0154222833094913,0.0146736483230603,0.0116152418641524,0.00950484669976085,0.00387962820094043,0.00667067601205252,missense,"D31M,K47S",-1.05976665579476,-1.20378449062414
ERBIN_PDZ1 binding CRIPT,1,EIRVRVEKDPELGFSISGGVGGRGNPFRPDMDGIFVTRVQPEGPASMLLQPGDKIIQANGYSFINIEHGQAVSLLKTFQNTVELIIVREV*,2,,FALSE,FALSE,917.333333333333,834,1037,881,8,10,115,-1.28147815167449,0.233710660406144,-1.23604376395203,0.208730640042611,-0.809320254979518,0.155090227348478,-1.03191392157661,0.109873292638962,-0.0156654740905788,0.0220468644098871,-0.0119749136808058,0.0195436344288683,0.0258441491333767,0.0144496242917695,0.0065106180724771,0.0103787124747358,missense,"D31M,K47M",-1.03191392157661,-1.17161796473804
ERBIN_PDZ1 binding CRIPT,1,EIRVRVEKDPELGFSISGGVGGRGNPFRPDMDGIFVTRVQPEGPASILLQPGDKIIQANGYSFINIEHGQAVSLLKTFQNTVELIIVREV*,2,,FALSE,FALSE,771.333333333333,754,808,752,3,0,35,-1.54819131114987,0.367487945534781,,,-1.11912579728003,0.172833435716895,-1.19684154060483,0.156399656770101,-0.0408255966672203,0.0346666125259054,,,-0.00302016918174057,0.0161027438921304,-0.00906856678604326,0.0147736272371311,missense,"D31M,K47I",-1.19684154060483,-1.36208933768306
ERBIN_PDZ1 binding CRIPT,1,EIRVRVEKDPELGFSISGGVGGRGNPFRPDMDGIFVTRVQPEGPASQLLQPGDKIIQANGYSFINIEHGQAVSLLKTFQNTVELIIVREV*,2,,FALSE,FALSE,700,604,766,730,5,35,50,-1.3261363598663,0.293082834674231,-0.760842826194424,0.134547168751547,-1.00305590748026,0.171346655586794,-0.90776793109592,0.0995324293716718,-0.0198782620698798,0.0276476798520836,0.0325185703898324,0.0125977704039171,0.00779396351938265,0.0159642218546577,0.0182375401401009,0.00940190688336769,missense,"D31M,K47Q",-0.90776793109592,-1.02824442068395
ERBIN_PDZ1 binding CRIPT,1,EIRVRVEKDPELGFSISGGVGGRGNPFRPDMDGIFVTRVQPEGPASHLLQPGDKIIQANGYSFINIEHGQAVSLLKTFQNTVELIIVREV*,2,,FALSE,FALSE,811.666666666667,674,939,822,5,7,66,-1.35937166277739,0.291419064921361,-1.31467124009825,0.243499188513614,-0.9553093807618,0.161976398775254,-1.1173740355599,0.122392638806262,-0.0230134815572106,0.027490729775065,-0.01933687381063,0.0227990443715626,0.0122424667172566,0.0150912030142125,-0.00156200749272986,0.011561299171842,missense,"D31M,K47H",-1.1173740355599,-1.27031401903353
ERBIN_PDZ1 binding CRIPT,1,EIRVRVEKDPELGFSISGGVGGRGNPFRPDMDGIFVTRVQPEGPASPLLQPGDKIIQANGYSFINIEHGQAVSLLKTFQNTVELIIVREV*,2,,FALSE,FALSE,1281.66666666667,1170,1469,1206,36,16,55,-0.896627667234362,0.129546756593464,-1.18739747231977,0.16450659051598,-1.12726553394139,0.134988395577454,-1.05117835035968,0.0812666840174357,0.0206390164011511,0.0122206653833993,-0.0074201183724272,0.0154028975598767,-0.00377854150862018,0.0125767537593471,0.00469088588344969,0.00767651106956159,missense,"D31M,K47P",-1.05117835035968,-1.19386604071787
ERBIN_PDZ1 binding CRIPT,1,EIRVRVEKDPELGFSISGGVGGRGNPFRPDMDGIFVTRVQPEGPASLLLQPGDKIIQANGYSFINIEHGQAVSLLKTFQNTVELIIVREV*,2,,FALSE,FALSE,1895,1794,2216,1675,137,41,118,-0.640015862440405,0.0866497695486399,-1.03107399691701,0.108377458634049,-0.994745536744906,0.111219385963105,-0.847160220748406,0.0578152413453627,0.0448462376568574,0.00817402046216887,0.00721658688223988,0.0101474773010865,0.00856823367749772,0.0103622153929607,0.0239625892793479,0.0054612704522536,missense,"D31M,K47L",-0.847160220748406,-0.958249874779729
ERBIN_PDZ1 binding CRIPT,1,EIRVRVEKDPELGFSISGGVGGRGNPFRPDMDGIFVTRVQPEGPASELLQPGDKIIQANGYSFINIEHGQAVSLLKTFQNTVELIIVREV*,2,,FALSE,FALSE,774.666666666667,819,860,645,8,12,147,-1.27597732566532,0.233976221265256,-1.12318194545365,0.194420640449613,-0.641897323565157,0.174599886191828,-0.955539267751419,0.113574126052083,-0.0151465590998983,0.0220719158313465,-0.00140756179964747,0.0182037765111916,0.0414428009512532,0.0162673225772559,0.0137250243523887,0.0107282959357311,missense,"D31M,K47E",-0.955539267751419,-1.08341451368478
ERBIN_PDZ1 binding CRIPT,1,EIRVRVEKDPELGFSISGGVGGRGNPFRPDMDGIFVTRVQPEGPASDLLQPGDKIIQANGYSFINIEHGQAVSLLKTFQNTVELIIVREV*,2,,FALSE,FALSE,767,751,821,729,6,5,70,-1.33689895489895,0.267042279588183,-1.37642995847441,0.283343965023007,-0.901563204167772,0.169170239130524,-1.09725402072434,0.127597188909292,-0.020893540846513,0.0251911697975461,-0.0251193972316887,0.0265297460349148,0.0172499521802691,0.0157614469884835,0.00033854398752671,0.0120529248233749,missense,"D31M,K47D",-1.09725402072434,-1.24707784505622
ERBIN_PDZ1 binding CRIPT,1,EIRVRVEKDPELGFSISGGVGGRGNPFRPDMDGIFVTRVQPEGPASALLQPGDKIIQANGYSFINIEHGQAVSLLKTFQNTVELIIVREV*,2,,FALSE,FALSE,1434.66666666667,1396,1442,1466,17,16,160,-1.19828445656531,0.164006523179432,-1.12300663368223,0.169151779495727,-0.866388247318931,0.118970320847424,-1.01562455297586,0.0836888989134078,-0.00781747899851912,0.0154713934426026,-0.00139114720344337,0.0158378307122623,0.0205271729286978,0.0110843633896667,0.0080493238766044,0.00790531527987978,missense,"D31M,K47A",-1.01562455297586,-1.15280572200954
ERBIN_PDZ1 binding CRIPT,1,EIRVRVEKDPELGFSISGGVGGRGNPFRPDMDGIFVTRVQPEGPASGLLQPGDKIIQANGYSFINIEHGQAVSLLKTFQNTVELIIVREV*,2,,FALSE,FALSE,1977.66666666667,1916,1952,2065,17,52,396,-1.3023130442642,0.159770952446674,-0.872009469782826,0.109925941294126,-0.69415283585082,0.102298437591211,-0.871372814434404,0.0678083001811218,-0.0176309131130085,0.0150718350592523,0.0221099392347107,0.0102924631020298,0.0365741994112917,0.00953105823687179,0.0216754497743881,0.00640522217981549,missense,"D31M,K47G",-0.871372814434404,-0.986212480370628
ERBIN_PDZ1 binding CRIPT,1,EIRVRVEKDPELGFSISGGVGGRGNPFRPDMDGIFVTRVQPEGPASVLLQPGDKIIQANGYSFINIEHGQAVSLLKTFQNTVELIIVREV*,2,,FALSE,FALSE,1796.66666666667,1785,1883,1722,13,23,77,-1.34376680851196,0.18189803842278,-1.16308997884573,0.140024694526019,-1.13409137156428,0.116192736148285,-1.18442185486259,0.0802453977602982,-0.0215414130365529,0.0171591718690211,-0.00514418626086996,0.0131106359865127,-0.00441449898198021,0.0108255781907067,-0.00789539408638833,0.00758003961446414,missense,"D31M,K47V",-1.18442185486259,-1.34774610876356
ERBIN_PDZ1 binding CRIPT,1,EIRVRVEKDPELGFSISGGVGGRGNPFRPDMDGIFVTRVQPEGPAS*LLQPGDKIIQANGYSFINIEHGQAVSLLKTFQNTVELIIVREV*,2,,FALSE,TRUE,682,737,700,609,1,5,3,-1.87425488185314,0.624726743180136,-1.32772589335404,0.283883768248518,-1.79380038001793,0.275751542631411,-1.59548027413916,0.188572236361341,-0.0715844816911472,0.0589329805332264,-0.0205591925405229,0.0265802882883221,-0.0658790250003214,0.0256915361916829,-0.0467242763517957,0.0178126728971646,stop,"D31M,K47*",-1.59548027413916,-1.82246866852369
ERBIN_PDZ1 binding CRIPT,1,EIRVRVEKDPELGFSISGGVGGRGNPFRPDMDGIFVTRVQPEGPASYLLQPGDKIIQANGYSFINIEHGQAVSLLKTFQNTVELIIVREV*,2,,FALSE,FALSE,781.666666666667,834,791,720,9,15,36,-1.24577962195972,0.222051476622528,-1.02947224666146,0.178575387556809,-1.09759935100651,0.175259686211547,-1.10791925124693,0.10898178878347,-0.0122978885346346,0.0209470068186216,0.00736656017525734,0.016720171469274,-0.00101456853038234,0.0163287955827161,-0.000668901574648051,0.0102945003612728,missense,"D31M,K47Y",-1.10791925124693,-1.25939489123916
ERBIN_PDZ1 binding CRIPT,1,EIRVRVEKDPELGFSISGGVGGRGNPFRPDMDGIFVTRVQPEGPASWLLQPGDKIIQANGYSFINIEHGQAVSLLKTFQNTVELIIVREV*,2,,FALSE,FALSE,720.666666666667,720,744,698,7,8,35,-1.27740138714243,0.250052840880806,-1.20277790780188,0.230667200203719,-1.09673979741003,0.17756125851659,-1.17015159182642,0.122622825325797,-0.0152808965333843,0.0235884878705398,-0.00886020214909587,0.0215975739574782,-0.000934484654434145,0.0165432311126447,-0.00654741448703343,0.0115830427607018,missense,"D31M,K47W",-1.17015159182642,-1.33126568778373
ERBIN_PDZ1 binding CRIPT,1,EIRVRVEKDPELGFSISGGVGGRGNPFRPDMDGIFVTRVQPEGPASCLLQPGDKIIQANGYSFINIEHGQAVSLLKTFQNTVELIIVREV*,2,,FALSE,FALSE,617.333333333333,548,596,708,2,5,45,-1.57436229232908,0.449035412547462,-1.27859512720814,0.284521561114201,-1.02551486404417,0.17419840508435,-1.14186018188865,0.141045691474219,-0.0432944103384879,0.0423593123157823,-0.0159590354549626,0.026640005398401,0.00570148167908927,0.0162299169246722,-0.00387498698261797,0.0133232803209186,missense,"D31M,K47C",-1.14186018188865,-1.29859254470952
ERBIN_PDZ1 binding CRIPT,1,EIRVRVEKDPELGFSISGGVGGRGNPFRPDMDGIFVTRVQPEGPASFLLQPGDKIIQANGYSFINIEHGQAVSLLKTFQNTVELIIVREV*,2,,FALSE,FALSE,629.333333333333,564,656,668,4,1,60,-1.37300079431191,0.325102080165672,-1.79952101465946,0.609508188596475,-0.921620366447338,0.175946174391563,-1.07084312365056,0.149980314103858,-0.024299172224653,0.0306681837633298,-0.0647337870046349,0.0570687907482077,0.0153812434662921,0.0163927551013239,0.00283333685615711,0.0141672513817295,missense,"D31M,K47F",-1.07084312365056,-1.2165764659907
ERBIN_PDZ1 binding CRIPT,1,EIRVRVEKDPELGFSISGGVGGRGNPFRPDIDGIFVTRVQPEGPASNLLQPGDKIIQANGYSFINIEHGQAVSLLKTFQNTVELIIVREV*,2,,FALSE,FALSE,1029.66666666667,1081,1152,856,19,4,40,-1.09793187454138,0.159321789055665,-1.54806276202991,0.312966493639345,-1.11792494114263,0.163669474103579,-1.15937905271132,0.107250806837986,0.00164918274989634,0.0150294636742147,-0.0411895284208887,0.0293033295874695,-0.00290828643896197,0.0152489453994693,-0.0055298324758534,0.0101309905266292,missense,"D31I,K47N",-1.15937905271132,-1.31882471320684
ERBIN_PDZ1 binding CRIPT,1,EIRVRVEKDPELGFSISGGVGGRGNPFRPDIDGIFVTRVQPEGPASTLLQPGDKIIQANGYSFINIEHGQAVSLLKTFQNTVELIIVREV*,2,,FALSE,FALSE,1623.33333333333,1520,1691,1659,34,8,82,-0.989925645207422,0.126243608458244,-1.43969964817115,0.222382760955311,-1.10784797582557,0.117262755300742,-1.10342397507074,0.0801436390890813,0.0118378437609552,0.0119090661652189,-0.0310433942337992,0.0208218945838798,-0.0019694241694161,0.0109252709631163,-0.000244274462757238,0.00757042741512974,missense,"D31I,K47T",-1.10342397507074,-1.25420339311355
ERBIN_PDZ1 binding CRIPT,1,EIRVRVEKDPELGFSISGGVGGRGNPFRPDIDGIFVTRVQPEGPASRLLQPGDKIIQANGYSFINIEHGQAVSLLKTFQNTVELIIVREV*,2,,FALSE,FALSE,2392,2260,2467,2449,58,23,100,-0.967412243797076,0.0978574259243688,-1.23413360157059,0.135609331555071,-1.15830167148501,0.0975712472638496,-1.09837850691208,0.0615638218125932,0.0139616232558088,0.00923128366119838,-0.0117960634876813,0.0126972216465894,-0.00667015199008036,0.00909062994326578,0.000232324190668362,0.00581536413528937,missense,"D31I,K47R",-1.09837850691208,-1.24837649005757
ERBIN_PDZ1 binding CRIPT,1,EIRVRVEKDPELGFSISGGVGGRGNPFRPDIDGIFVTRVQPEGPASSLLQPGDKIIQANGYSFINIEHGQAVSLLKTFQNTVELIIVREV*,2,,FALSE,FALSE,2395.33333333333,2262,2367,2557,226,24,137,-0.593295204228423,0.0730393204516757,-1.21587091031846,0.134985495931745,-1.08939380865576,0.0947982067084493,-0.846037350084849,0.0531788892896108,0.0492535848225803,0.00689009218402795,-0.0100861115541943,0.0126388113654562,-0.000250065143511488,0.00883226811830475,0.024068656472598,0.00502331720845288,missense,"D31I,K47S",-0.846037350084849,-0.956953095512632
ERBIN_PDZ1 binding CRIPT,1,EIRVRVEKDPELGFSISGGVGGRGNPFRPDIDGIFVTRVQPEGPASMLLQPGDKIIQANGYSFINIEHGQAVSLLKTFQNTVELIIVREV*,2,,FALSE,FALSE,1102,968,1078,1260,12,8,42,-1.20374646325196,0.194269137674627,-1.31605067981693,0.22935067608333,-1.21940665558333,0.143510827679143,-1.23452787489283,0.103108045462118,-0.00833273200673515,0.018326187303117,-0.0194660319714677,0.0214743066397504,-0.0123632512760299,0.0133707814942142,-0.0126284457921922,0.00973966222346401,missense,"D31I,K47M",-1.23452787489283,-1.40561247756343
ERBIN_PDZ1 binding CRIPT,1,EIRVRVEKDPELGFSISGGVGGRGNPFRPDIDGIFVTRVQPEGPASILLQPGDKIIQANGYSFINIEHGQAVSLLKTFQNTVELIIVREV*,2,,FALSE,FALSE,1068.33333333333,1013,1197,995,10,5,23,-1.27277789757136,0.209421905402141,-1.49160543039194,0.28236038482236,-1.32937346100342,0.163260872067255,-1.33959000259281,0.117152331294157,-0.0148447442094091,0.0197556086865595,-0.0359033785286801,0.0264376525508485,-0.0226087648074277,0.0152108762960146,-0.0225526920689024,0.0110662958490049,missense,"D31I,K47I",-1.33959000259281,-1.52694647744441
ERBIN_PDZ1 binding CRIPT,1,EIRVRVEKDPELGFSISGGVGGRGNPFRPDIDGIFVTRVQPEGPASQLLQPGDKIIQANGYSFINIEHGQAVSLLKTFQNTVELIIVREV*,2,,FALSE,FALSE,953,871,918,1070,47,6,31,-0.757956404505697,0.121031340719254,-1.35484974246641,0.260732006912778,-1.26153348165497,0.154935941533334,-0.996721375867536,0.0895740716982759,0.033720433062307,0.0114173720340661,-0.0230988225212862,0.0244125683990057,-0.0162881717545596,0.0144352496138773,0.00983493196528673,0.00846123305326438,missense,"D31I,K47Q",-0.996721375867536,-1.13097484784752
ERBIN_PDZ1 binding CRIPT,1,EIRVRVEKDPELGFSISGGVGGRGNPFRPDIDGIFVTRVQPEGPASHLLQPGDKIIQANGYSFINIEHGQAVSLLKTFQNTVELIIVREV*,2,,FALSE,FALSE,925,842,862,1071,13,29,27,-1.13722040618723,0.190163795745403,-0.854353166695809,0.141562903162903,-1.3033163760591,0.156959238708033,-1.07481220816371,0.0920013953038993,-0.00205706209385322,0.0179389139253749,0.0237631145080079,0.013254659821578,-0.0201810484127763,0.0146237584870979,0.00245841419787962,0.00869051983607415,missense,"D31I,K47H",-1.07481220816371,-1.22116027664054
ERBIN_PDZ1 binding CRIPT,1,EIRVRVEKDPELGFSISGGVGGRGNPFRPDIDGIFVTRVQPEGPASPLLQPGDKIIQANGYSFINIEHGQAVSLLKTFQNTVELIIVREV*,2,,FALSE,FALSE,1710.66666666667,1549,1794,1789,28,18,52,-1.08729753189629,0.13188385071161,-1.20744179522147,0.155856302807778,-1.27095161470769,0.118959378909922,-1.19315225091503,0.0768491854524416,0.00265236296417086,0.0124411328496516,-0.0092968860529416,0.0145929634714309,-0.017165651183589,0.0110833439386759,-0.00872007375369001,0.00725923088834153,missense,"D31I,K47P",-1.19315225091503,-1.35782865607892
ERBIN_PDZ1 binding CRIPT,1,EIRVRVEKDPELGFSISGGVGGRGNPFRPDIDGIFVTRVQPEGPASLLLQPGDKIIQANGYSFINIEHGQAVSLLKTFQNTVELIIVREV*,2,,FALSE,FALSE,2366,2273,2544,2281,195,31,62,-0.576131595838135,0.0807199671657012,-1.0485170921763,0.12609156530784,-1.28216240415472,0.104101072607995,-0.883476234298927,0.0569204396263564,0.0508726968746685,0.00761463840879191,0.00558337444641438,0.011806064775335,-0.0182101508809147,0.00969900820491973,0.0205321517834226,0.00537674682016422,missense,"D31I,K47L",-0.883476234298927,-1.00019046060529
ERBIN_PDZ1 binding CRIPT,1,EIRVRVEKDPELGFSISGGVGGRGNPFRPDIDGIFVTRVQPEGPASELLQPGDKIIQANGYSFINIEHGQAVSLLKTFQNTVELIIVREV*,2,,FALSE,FALSE,1035.66666666667,927,971,1209,15,9,34,-1.12299734486196,0.177826682144998,-1.24814007915069,0.218408532400405,-1.27047427723074,0.147955063132501,-1.2182508495931,0.100877374282634,-0.000715343645979097,0.0167751044941542,-0.0131075023708551,0.0204497840494705,-0.0171211780577174,0.0137848471233843,-0.0110909059454074,0.00952895137425323,missense,"D31I,K47E",-1.2182508495931,-1.38681448984877
ERBIN_PDZ1 binding CRIPT,1,EIRVRVEKDPELGFSISGGVGGRGNPFRPDIDGIFVTRVQPEGPASDLLQPGDKIIQANGYSFINIEHGQAVSLLKTFQNTVELIIVREV*,2,,FALSE,FALSE,938,921,946,947,14,2,32,-1.14194009507555,0.182986212094511,-1.69961423229642,0.4348434521859,-1.21531075668555,0.160697607370297,-1.22031944172618,0.11634385295787,-0.00250228928544528,0.017261823658004,-0.0553794266142809,0.0407147770043412,-0.0119816398668398,0.0149720591089834,-0.0112863066880359,0.0109899263874839,missense,"D31I,K47D",-1.22031944172618,-1.38920346257494
ERBIN_PDZ1 binding CRIPT,1,EIRVRVEKDPELGFSISGGVGGRGNPFRPDIDGIFVTRVQPEGPASALLQPGDKIIQANGYSFINIEHGQAVSLLKTFQNTVELIIVREV*,2,,FALSE,FALSE,1621.66666666667,1664,1686,1515,23,12,47,-1.16148744435631,0.142458871410457,-1.31212592883739,0.186635438493813,-1.24184786347678,0.125896156697518,-1.22808125870034,0.0841927867179333,-0.00434626918099938,0.0134387169866955,-0.0190985540661981,0.0174748411668263,-0.0144540794878244,0.0117296376126225,-0.0120194936593327,0.00795291289452377,missense,"D31I,K47A",-1.22808125870034,-1.39816741866869
ERBIN_PDZ1 binding CRIPT,1,EIRVRVEKDPELGFSISGGVGGRGNPFRPDIDGIFVTRVQPEGPASGLLQPGDKIIQANGYSFINIEHGQAVSLLKTFQNTVELIIVREV*,2,,FALSE,FALSE,2488.33333333333,2331,2487,2647,371,29,275,-0.416769247960142,0.0678564793828611,-1.17817237803674,0.126879640961929,-0.879635458722043,0.0942784398887343,-0.670396716901135,0.0505203587546251,0.0659059866253442,0.00640117398875358,-0.00655636463602038,0.0118798529958026,0.0192929415334565,0.00878384188673225,0.040659800570594,0.00477219044811643,missense,"D31I,K47G",-0.670396716901135,-0.754109492090992
ERBIN_PDZ1 binding CRIPT,1,EIRVRVEKDPELGFSISGGVGGRGNPFRPDIDGIFVTRVQPEGPASVLLQPGDKIIQANGYSFINIEHGQAVSLLKTFQNTVELIIVREV*,2,,FALSE,FALSE,2088.33333333333,2127,2160,1978,22,11,69,-1.25861036692432,0.141627071210845,-1.4297801164451,0.191915351021011,-1.20738769894234,0.111478396321406,-1.26194829163748,0.0796888222381235,-0.013508264193241,0.0133602499360907,-0.0301146197054412,0.01796920404631,-0.0112434553300794,0.0103863471672776,-0.0152185986354804,0.00752746507904806,missense,"D31I,K47V",-1.26194829163748,-1.43727972926361
ERBIN_PDZ1 binding CRIPT,1,EIRVRVEKDPELGFSISGGVGGRGNPFRPDIDGIFVTRVQPEGPAS*LLQPGDKIIQANGYSFINIEHGQAVSLLKTFQNTVELIIVREV*,2,,FALSE,TRUE,885,944,910,801,11,10,17,-1.22250921412824,0.20195910871663,-1.19613711941382,0.209198945495417,-1.35502852171585,0.18067976263062,-1.26682733201747,0.113228102461551,-0.0101026975864268,0.019051613129155,-0.00823841925919896,0.0195874822825845,-0.0249990249470571,0.0168337794829094,-0.0156794763978583,0.0106956102914826,stop,"D31I,K47*",-1.26682733201747,-1.44291442844442
ERBIN_PDZ1 binding CRIPT,1,EIRVRVEKDPELGFSISGGVGGRGNPFRPDIDGIFVTRVQPEGPASYLLQPGDKIIQANGYSFINIEHGQAVSLLKTFQNTVELIIVREV*,2,,FALSE,FALSE,819.333333333333,816,797,845,11,4,24,-1.17834583022271,0.204272515655533,-1.43552968820712,0.313863543353161,-1.26749851985365,0.171120997097123,-1.26118743702912,0.12103080621901,-0.00593658836763862,0.0192698460887395,-0.0306529571944483,0.0293873211455262,-0.0168439292792638,0.0159431974455138,-0.0151467277465169,0.0114326594585656,missense,"D31I,K47Y",-1.26118743702912,-1.43640103458094
ERBIN_PDZ1 binding CRIPT,1,EIRVRVEKDPELGFSISGGVGGRGNPFRPDIDGIFVTRVQPEGPASWLLQPGDKIIQANGYSFINIEHGQAVSLLKTFQNTVELIIVREV*,2,,FALSE,FALSE,1221.66666666667,1190,1291,1184,12,13,27,-1.26632684579833,0.191443314760202,-1.22282355232059,0.186828643083649,-1.33344960377027,0.152319587888914,-1.28295458434794,0.100485981258602,-0.0142361906094406,0.0180596160883833,-0.0107370935737803,0.0174929310834431,-0.0229885355547378,0.014191486174861,-0.0172028685792083,0.00949198009976536,missense,"D31I,K47W",-1.28295458434794,-1.46153944656639
ERBIN_PDZ1 binding CRIPT,1,EIRVRVEKDPELGFSISGGVGGRGNPFRPDIDGIFVTRVQPEGPASCLLQPGDKIIQANGYSFINIEHGQAVSLLKTFQNTVELIIVREV*,2,,FALSE,FALSE,756,666,840,762,13,4,31,-1.06614938602018,0.194774981646046,-1.45158098244499,0.313714706073635,-1.15955280632651,0.173459041445722,-1.16679531993085,0.11973176987622,0.00464735242610162,0.0183739055947476,-0.0321558540697282,0.0293733853794123,-0.00678671915686546,0.0161610310446538,-0.00623037856179151,0.0113099515249792,missense,"D31I,K47C",-1.16679531993085,-1.32738960129383
ERBIN_PDZ1 binding CRIPT,1,EIRVRVEKDPELGFSISGGVGGRGNPFRPDIDGIFVTRVQPEGPASFLLQPGDKIIQANGYSFINIEHGQAVSLLKTFQNTVELIIVREV*,2,,FALSE,FALSE,896,967,882,839,11,2,25,-1.22980522885829,0.20160601199095,-1.67821630591368,0.434971697658824,-1.253094305485,0.170861621618282,-1.27919164721239,0.124860919299994,-0.0107909599327239,0.0190183040981458,-0.0533759198427085,0.0407267847413915,-0.0155019009038886,0.0159190316532275,-0.0168474187546662,0.0117944547725904,missense,"D31I,K47F",-1.27919164721239,-1.45719371110537
ERBIN_PDZ1 binding CRIPT,1,EIRVRVEKDPELGFSISGGVGGRGNPFRPDQDGIFVTRVQPEGPASNLLQPGDKIIQANGYSFINIEHGQAVSLLKTFQNTVELIIVREV*,2,,FALSE,FALSE,418.333333333333,492,433,330,8,70,109,-1.12152246509772,0.243586723267629,-0.374860777863502,0.119877780232011,-0.530421894766579,0.233743162968829,-0.522185334401059,0.0977097902387732,-0.000576212319549518,0.0229785130494155,0.068658410938136,0.0112242625832046,0.0518288716369583,0.0217776512641277,0.0546599573648932,0.00922973904301985,missense,"D31Q,K47N",-0.522185334401059,-0.582943342496365
ERBIN_PDZ1 binding CRIPT,1,EIRVRVEKDPELGFSISGGVGGRGNPFRPDQDGIFVTRVQPEGPASTLLQPGDKIIQANGYSFINIEHGQAVSLLKTFQNTVELIIVREV*,2,,FALSE,FALSE,583.666666666667,540,620,591,59,120,62,-0.51996046105574,0.140991228493434,-0.252281107887025,0.109014264039345,-0.886389400899729,0.178678289467151,-0.453323543488547,0.0776679374319132,0.0561715454173274,0.0133002683411031,0.0801356538476703,0.010207101954376,0.0186636824974463,0.0166473039342134,0.0611646930582595,0.00733657080579516,missense,"D31Q,K47T",-0.453323543488547,-0.503416335826153
ERBIN_PDZ1 binding CRIPT,1,EIRVRVEKDPELGFSISGGVGGRGNPFRPDQDGIFVTRVQPEGPASRLLQPGDKIIQANGYSFINIEHGQAVSLLKTFQNTVELIIVREV*,2,,FALSE,FALSE,1201,1094,1379,1130,23,96,157,-1.04098092066092,0.148171244609716,-0.619591926804242,0.0852155434100351,-0.827901675703245,0.130162874352728,-0.749559833940883,0.0642451573269307,0.00702159475726587,0.0139775880726951,0.045744017022234,0.00797880669423089,0.0241129340023172,0.0121271640598455,0.0331819939933471,0.00606864507083984,missense,"D31Q,K47R",-0.749559833940883,-0.845533279556138
ERBIN_PDZ1 binding CRIPT,1,EIRVRVEKDPELGFSISGGVGGRGNPFRPDQDGIFVTRVQPEGPASSLLQPGDKIIQANGYSFINIEHGQAVSLLKTFQNTVELIIVREV*,2,,FALSE,FALSE,904,863,1101,748,58,85,97,-0.691392365249547,0.115045341200642,-0.582698138918054,0.0970071662719394,-0.841218578771106,0.158420879774925,-0.666216563712311,0.0671662388259914,0.0399996859877169,0.0108526886793781,0.0491984150109369,0.00908286677131923,0.0228722094940724,0.0147599383394787,0.0410546609320626,0.00634457258940107,missense,"D31Q,K47S",-0.666216563712311,-0.749281922750652
ERBIN_PDZ1 binding CRIPT,1,EIRVRVEKDPELGFSISGGVGGRGNPFRPDQDGIFVTRVQPEGPASMLLQPGDKIIQANGYSFINIEHGQAVSLLKTFQNTVELIIVREV*,2,,FALSE,FALSE,426.333333333333,388,385,506,16,25,73,-0.839463292166601,0.196223056467616,-0.653482350433907,0.155356449556353,-0.779264376474524,0.195637611759781,-0.740261485869504,0.103400096227518,0.0260315612855167,0.0185105083033748,0.042570826685049,0.014546161769429,0.0286444297157271,0.0182273895370343,0.0340603228283623,0.00976724955473733,missense,"D31Q,K47M",-0.740261485869504,-0.834794816624873
ERBIN_PDZ1 binding CRIPT,1,EIRVRVEKDPELGFSISGGVGGRGNPFRPDQDGIFVTRVQPEGPASILLQPGDKIIQANGYSFINIEHGQAVSLLKTFQNTVELIIVREV*,2,,FALSE,FALSE,307,280,289,352,4,3,27,-1.16075954736783,0.340385453673327,-1.21353480221471,0.363326825006765,-0.969040890922731,0.235260014206387,-1.0713587450059,0.170811529181897,-0.0042776037372342,0.0321099257140965,-0.00986737968638284,0.0340186119521506,0.0109631136195386,0.0219189750010513,0.00278463088162607,0.0161349833628286,missense,"D31Q,K47I",-1.0713587450059,-1.21717194604462
ERBIN_PDZ1 binding CRIPT,1,EIRVRVEKDPELGFSISGGVGGRGNPFRPDQDGIFVTRVQPEGPASQLLQPGDKIIQANGYSFINIEHGQAVSLLKTFQNTVELIIVREV*,2,,FALSE,FALSE,422,339,430,497,32,16,91,-0.588460901609714,0.169275806956972,-0.823573687959948,0.178656802035972,-0.707661741515808,0.196174888826838,-0.70193113085459,0.104136590694173,0.0497096239872715,0.0159684661254607,0.026645024323462,0.0167277943789611,0.0353155861847251,0.0182774471834268,0.0376810365086336,0.00983681936670029,missense,"D31Q,K47Q",-0.70193113085459,-0.79052791100786
ERBIN_PDZ1 binding CRIPT,1,EIRVRVEKDPELGFSISGGVGGRGNPFRPDQDGIFVTRVQPEGPASHLLQPGDKIIQANGYSFINIEHGQAVSLLKTFQNTVELIIVREV*,2,,FALSE,FALSE,292.666666666667,287,333,258,11,5,19,-0.861640280790816,0.233457233562286,-1.10078495281627,0.28788828051584,-0.981275631376638,0.272249159113085,-0.964123007295914,0.150918254711758,0.0239395169587068,0.0220229576387768,0.000689488428922927,0.0269552343135079,0.00982321327966074,0.0253652221045175,0.012914197967281,0.0142558499451653,missense,"D31Q,K47H",-0.964123007295914,-1.09332769054185
ERBIN_PDZ1 binding CRIPT,1,EIRVRVEKDPELGFSISGGVGGRGNPFRPDQDGIFVTRVQPEGPASPLLQPGDKIIQANGYSFINIEHGQAVSLLKTFQNTVELIIVREV*,2,,FALSE,FALSE,704.333333333333,735,659,719,2,9,45,-1.66172376947712,0.446190484855001,-1.12974661283023,0.213389556564013,-1.04260101361685,0.167331725507496,-1.12272482284014,0.126290775611682,-0.0515355690343867,0.0420909388706744,-0.00202221741191838,0.0199798529031197,0.00410957968668721,0.0155901542412727,-0.00206744681616555,0.0119295200571811,missense,"D31Q,K47P",-1.12272482284014,-1.27649352860027
ERBIN_PDZ1 binding CRIPT,1,EIRVRVEKDPELGFSISGGVGGRGNPFRPDQDGIFVTRVQPEGPASLLLQPGDKIIQANGYSFINIEHGQAVSLLKTFQNTVELIIVREV*,2,,FALSE,FALSE,933.333333333333,845,1054,901,24,44,117,-0.932074546556809,0.154987555077279,-0.767284593522191,0.109690658353805,-0.833895064166823,0.144219996448857,-0.825511299827821,0.0760682395564056,0.0172951700365158,0.0146205979909971,0.0319154220178253,0.010270433352243,0.0235545351075967,0.0134368541440323,0.0260075623590329,0.00718546216148707,missense,"D31Q,K47L",-0.825511299827821,-0.933247999928091
ERBIN_PDZ1 binding CRIPT,1,EIRVRVEKDPELGFSISGGVGGRGNPFRPDQDGIFVTRVQPEGPASELLQPGDKIIQANGYSFINIEHGQAVSLLKTFQNTVELIIVREV*,2,,FALSE,FALSE,463,350,478,561,66,8,209,-0.378728869957934,0.148225426010229,-1.06763127393063,0.233013107849763,-0.494264657740785,0.184257544914819,-0.551034495954936,0.103479966200909,0.069494488127407,0.0139826992216199,0.00379369670414695,0.0218172233651014,0.0551976105922326,0.0171671184088255,0.0519348442303596,0.00977479413148822,missense,"D31Q,K47E",-0.551034495954936,-0.616260620959832
ERBIN_PDZ1 binding CRIPT,1,EIRVRVEKDPELGFSISGGVGGRGNPFRPDQDGIFVTRVQPEGPASDLLQPGDKIIQANGYSFINIEHGQAVSLLKTFQNTVELIIVREV*,2,,FALSE,FALSE,505.333333333333,394,655,467,13,14,49,-0.907047170134701,0.209283793751331,-0.992917384219907,0.184395472008891,-0.87492565563336,0.20454198380408,-0.93013118769736,0.114599687810666,0.0196561028820887,0.0197425800603363,0.0107892242748332,0.0172651111238135,0.0197317498728547,0.0190570022908098,0.016125090383746,0.0108251712578568,missense,"D31Q,K47D",-0.93013118769736,-1.05407126650575
ERBIN_PDZ1 binding CRIPT,1,EIRVRVEKDPELGFSISGGVGGRGNPFRPDQDGIFVTRVQPEGPASALLQPGDKIIQANGYSFINIEHGQAVSLLKTFQNTVELIIVREV*,2,,FALSE,FALSE,827.333333333333,689,855,938,9,82,141,-1.18615194780883,0.225483950722831,-0.521136689164656,0.0997343512187214,-0.774221607972095,0.143236804537883,-0.671574265179521,0.0769361901707201,-0.00667297076324638,0.0212708058740362,0.0549624679963824,0.00933821550981273,0.0291142601589228,0.013345250991705,0.0405485684894126,0.0072674494183707,missense,"D31Q,K47A",-0.671574265179521,-0.755469417363756
ERBIN_PDZ1 binding CRIPT,1,EIRVRVEKDPELGFSISGGVGGRGNPFRPDQDGIFVTRVQPEGPASGLLQPGDKIIQANGYSFINIEHGQAVSLLKTFQNTVELIIVREV*,2,,FALSE,FALSE,995.333333333333,914,952,1120,63,72,334,-0.68279411723455,0.113165479973874,-0.606918544004845,0.0974014323877442,-0.576297871335897,0.13117887198931,-0.624076050722526,0.0643348782166255,0.040810793225272,0.0106753538265137,0.0469306370620995,0.00911978225643156,0.0475546460021271,0.0122218236936659,0.0450352849522783,0.00607712017242962,missense,"D31Q,K47G",-0.624076050722526,-0.700614747337184
ERBIN_PDZ1 binding CRIPT,1,EIRVRVEKDPELGFSISGGVGGRGNPFRPDQDGIFVTRVQPEGPASVLLQPGDKIIQANGYSFINIEHGQAVSLLKTFQNTVELIIVREV*,2,,FALSE,FALSE,810.333333333333,731,992,708,6,45,62,-1.27956596318796,0.271978957447348,-0.721606173862377,0.119358735860908,-0.933916959327459,0.165302916289993,-0.848885029259467,0.0911703106502538,-0.0154850896775815,0.025656866429472,0.0361923328486338,0.0111756639996947,0.0142355803885834,0.0154011318157222,0.0237996625918852,0.00861201496509795,missense,"D31Q,K47V",-0.848885029259467,-0.960241819167848
ERBIN_PDZ1 binding CRIPT,1,EIRVRVEKDPELGFSISGGVGGRGNPFRPDQDGIFVTRVQPEGPAS*LLQPGDKIIQANGYSFINIEHGQAVSLLKTFQNTVELIIVREV*,2,,FALSE,TRUE,340.333333333333,354,435,232,0,1,4,,,-1.67403179890064,0.610431417950987,-1.41745312494075,0.328263256024515,-1.47500735094549,0.289111394681724,,,-0.0529841207502932,0.057155233529176,-0.0308150720222593,0.0305840077704531,-0.035344314936362,0.0273096761415106,stop,"D31Q,K47*",-1.47500735094549,-1.68333707116841
ERBIN_PDZ1 binding CRIPT,1,EIRVRVEKDPELGFSISGGVGGRGNPFRPDQDGIFVTRVQPEGPASYLLQPGDKIIQANGYSFINIEHGQAVSLLKTFQNTVELIIVREV*,2,,FALSE,FALSE,415.666666666667,465,358,424,40,5,37,-0.616615806645783,0.147453330875221,-1.12289766043075,0.287358119734679,-0.930293892370994,0.215006516261304,-0.778610657334833,0.111988925173756,0.0470536588176692,0.0139098643893385,-0.00138094394153128,0.0269055948906929,0.0145731384488164,0.0200319738604637,0.0304378317322699,0.0105785566884974,missense,"D31Q,K47Y",-0.778610657334833,-0.879083452957249
ERBIN_PDZ1 binding CRIPT,1,EIRVRVEKDPELGFSISGGVGGRGNPFRPDQDGIFVTRVQPEGPASWLLQPGDKIIQANGYSFINIEHGQAVSLLKTFQNTVELIIVREV*,2,,FALSE,FALSE,520.333333333333,543,505,513,37,5,22,-0.687245262752375,0.144121151861835,-1.22798512917893,0.285293208361394,-1.14371320171941,0.20524749071622,-0.894915347992764,0.108999701631596,0.0403908988074067,0.0135955265719282,-0.0112203765799325,0.0267122554126016,-0.00531095669642079,0.0191227337684791,0.0194516046445991,0.0102961924221534,missense,"D31Q,K47W",-0.894915347992764,-1.01340124787898
ERBIN_PDZ1 binding CRIPT,1,EIRVRVEKDPELGFSISGGVGGRGNPFRPDQDGIFVTRVQPEGPASCLLQPGDKIIQANGYSFINIEHGQAVSLLKTFQNTVELIIVREV*,2,,FALSE,FALSE,297.666666666667,305,368,220,6,10,27,-1.06378894123004,0.286921160212681,-0.919581512081187,0.214750880494044,-0.82784532544765,0.287741251175852,-0.933603240737042,0.147588465539741,0.00487002265494293,0.0270664243750951,0.0176557268415325,0.0201073148666453,0.0241181841076011,0.0268086071174074,0.0157971176860104,0.0139413155975744,missense,"D31Q,K47C",-0.933603240737042,-1.05808106615788
ERBIN_PDZ1 binding CRIPT,1,EIRVRVEKDPELGFSISGGVGGRGNPFRPDQDGIFVTRVQPEGPASFLLQPGDKIIQANGYSFINIEHGQAVSLLKTFQNTVELIIVREV*,2,,FALSE,FALSE,327,299,372,310,1,4,40,-1.60082649216891,0.633659784052882,-1.20277790780188,0.317167131931706,-0.812795245019094,0.244786208283766,-1.01332126410001,0.185311699012716,-0.0457908845026142,0.0597756701244806,-0.00886020214909586,0.0296966390658339,0.0255203872732778,0.0228065223836424,0.00826689424711512,0.0175046801280236,missense,"D31Q,K47F",-1.01332126410001,-1.15014570304451
ERBIN_PDZ1 binding CRIPT,1,EIRVRVEKDPELGFSISGGVGGRGNPFRPDHDGIFVTRVQPEGPASNLLQPGDKIIQANGYSFINIEHGQAVSLLKTFQNTVELIIVREV*,2,,FALSE,FALSE,410.666666666667,515,451,266,14,43,211,-0.965757590029174,0.195767659582072,-0.536153450504361,0.132275999760878,-0.267227402911487,0.256471414036154,-0.608486824954125,0.100785027126529,0.0141177133853854,0.0184675488877845,0.0535564353513004,0.0123851188426956,0.0763504781107436,0.0238952230437727,0.0465078547467017,0.00952022819359617,missense,"D31H,K47N",-0.608486824954125,-0.682611084562247
ERBIN_PDZ1 binding CRIPT,1,EIRVRVEKDPELGFSISGGVGGRGNPFRPDHDGIFVTRVQPEGPASTLLQPGDKIIQANGYSFINIEHGQAVSLLKTFQNTVELIIVREV*,2,,FALSE,FALSE,801.666666666667,738,976,691,9,36,293,-1.20636662039828,0.224335027081662,-0.777959578213403,0.125725372742151,-0.49575867486685,0.162250736667082,-0.759736734540135,0.0908639451083578,-0.00857990194428544,0.0211624232966641,0.0309159137602153,0.0117717778415483,0.0550584142900143,0.0151167628417638,0.0322206764368535,0.00858307544945101,missense,"D31H,K47T",-0.759736734540135,-0.857286363975145
ERBIN_PDZ1 binding CRIPT,1,EIRVRVEKDPELGFSISGGVGGRGNPFRPDHDGIFVTRVQPEGPASRLLQPGDKIIQANGYSFINIEHGQAVSLLKTFQNTVELIIVREV*,2,,FALSE,FALSE,1678.33333333333,1551,1721,1763,115,57,1409,-0.656119302097778,0.0964588920613531,-0.805941067110106,0.101581326113247,-0.360945389889923,0.104598383258597,-0.613995346834346,0.0581445853430204,0.0433271355754978,0.00909935434998528,0.0282959822079479,0.00951114940265437,0.0676188531439649,0.00974534221435629,0.045987515696306,0.00549238052982451,missense,"D31H,K47R",-0.613995346834346,-0.688972758438373
ERBIN_PDZ1 binding CRIPT,1,EIRVRVEKDPELGFSISGGVGGRGNPFRPDHDGIFVTRVQPEGPASSLLQPGDKIIQANGYSFINIEHGQAVSLLKTFQNTVELIIVREV*,2,,FALSE,FALSE,1328.66666666667,1052,1470,1464,32,27,382,-0.928377933155264,0.132684726992651,-1.02993756991663,0.128668970385277,-0.610001229446676,0.113991461271514,-0.833779958333401,0.0717659125271508,0.0176438864121317,0.0125166827229287,0.00732299154734371,0.0120473894921962,0.0444145328538146,0.0106204872866823,0.0252264987618658,0.00677906116870308,missense,"D31H,K47S",-0.833779958333401,-0.942797296445262
ERBIN_PDZ1 binding CRIPT,1,EIRVRVEKDPELGFSISGGVGGRGNPFRPDHDGIFVTRVQPEGPASMLLQPGDKIIQANGYSFINIEHGQAVSLLKTFQNTVELIIVREV*,2,,FALSE,FALSE,457.333333333333,402,528,442,14,5,131,-0.890678402867062,0.203499091959326,-1.24158985081379,0.285073271866553,-0.562977070860011,0.205093361172426,-0.833018505216115,0.128856443306643,0.0212002343816082,0.0191968859279491,-0.0124941986986397,0.0266916625640775,0.0487957336285555,0.0191083736502552,0.0252984261864244,0.0121718749249761,missense,"D31H,K47M",-0.833018505216115,-0.941917910557457
ERBIN_PDZ1 binding CRIPT,1,EIRVRVEKDPELGFSISGGVGGRGNPFRPDHDGIFVTRVQPEGPASILLQPGDKIIQANGYSFINIEHGQAVSLLKTFQNTVELIIVREV*,2,,FALSE,FALSE,475.666666666667,474,481,472,4,3,98,-1.32031001626558,0.32801729418253,-1.36915067990079,0.360551964109799,-0.669894018077881,0.200236658423561,-0.942364857041293,0.154436765074543,-0.0193286396985793,0.0309431875994568,-0.0244378319410364,0.0337587992722768,0.0388343727863288,0.0186558787947269,0.014969488930635,0.0145882110359967,missense,"D31H,K47I",-0.942364857041293,-1.06819966907304
ERBIN_PDZ1 binding CRIPT,1,EIRVRVEKDPELGFSISGGVGGRGNPFRPDHDGIFVTRVQPEGPASQLLQPGDKIIQANGYSFINIEHGQAVSLLKTFQNTVELIIVREV*,2,,FALSE,FALSE,499,481,550,466,97,5,120,-0.358385014728741,0.125368726362561,-1.25405951014346,0.284879970199695,-0.605209639925021,0.200702389189749,-0.528710093699188,0.0996165820208836,0.0714136056252266,0.0118265350264825,-0.0136617439298614,0.0266735635580533,0.0448609611654627,0.0186992705332496,0.0540436237764873,0.0094098560048437,missense,"D31H,K47Q",-0.528710093699188,-0.590478647189255
ERBIN_PDZ1 binding CRIPT,1,EIRVRVEKDPELGFSISGGVGGRGNPFRPDHDGIFVTRVQPEGPASHLLQPGDKIIQANGYSFINIEHGQAVSLLKTFQNTVELIIVREV*,2,,FALSE,FALSE,405.333333333333,410,351,455,24,6,105,-0.733287820863484,0.172483695248087,-1.06117301571534,0.265594142574394,-0.638147960987259,0.203168768244096,-0.765827003508741,0.117838620356571,0.0360475195452202,0.0162710791002962,0.00439838913253651,0.0248678144610827,0.0417921258668878,0.0189290609675387,0.031645385126283,0.011131123221356,missense,"D31H,K47H",-0.765827003508741,-0.864319885097259
ERBIN_PDZ1 binding CRIPT,1,EIRVRVEKDPELGFSISGGVGGRGNPFRPDHDGIFVTRVQPEGPASPLLQPGDKIIQANGYSFINIEHGQAVSLLKTFQNTVELIIVREV*,2,,FALSE,FALSE,775.333333333333,723,892,711,11,8,1941,-1.12352614025123,0.209103449051743,-1.25736495111671,0.223567424102553,-0.160230803495064,0.159826102668756,-0.696426494678708,0.110414563087729,-0.000765227036953267,0.0197255674211526,-0.0139712352915237,0.0209328156420739,0.0863192600804184,0.0148908617587629,0.0382010085125239,0.0104298412815995,missense,"D31H,K47P",-0.696426494678708,-0.784170724648408
ERBIN_PDZ1 binding CRIPT,1,EIRVRVEKDPELGFSISGGVGGRGNPFRPDHDGIFVTRVQPEGPASLLLQPGDKIIQANGYSFINIEHGQAVSLLKTFQNTVELIIVREV*,2,,FALSE,FALSE,1309.33333333333,1265,1411,1252,43,20,448,-0.882935285310421,0.119216164823137,-1.1016077342944,0.146448000841531,-0.52412822182546,0.121477589954804,-0.806515496919907,0.0735706903486155,0.0219306737316337,0.0112461392080057,0.000612450671456627,0.0137120558376153,0.0524152477805054,0.0113179635153445,0.027801919949242,0.00694954181636431,missense,"D31H,K47L",-0.806515496919907,-0.911310154215031
ERBIN_PDZ1 binding CRIPT,1,EIRVRVEKDPELGFSISGGVGGRGNPFRPDHDGIFVTRVQPEGPASELLQPGDKIIQANGYSFINIEHGQAVSLLKTFQNTVELIIVREV*,2,,FALSE,FALSE,539,593,556,468,22,18,182,-0.871510316057689,0.164143157941252,-0.866094324724694,0.169197410621605,-0.481369382928565,0.199375443277582,-0.768593026839037,0.101428317190892,0.023008436926365,0.0154842827479611,0.0226637794978664,0.0158421031949345,0.0563990523552718,0.018575640113628,0.0313841045170098,0.0095809938487934,missense,"D31H,K47E",-0.768593026839037,-0.867514306167688
ERBIN_PDZ1 binding CRIPT,1,EIRVRVEKDPELGFSISGGVGGRGNPFRPDHDGIFVTRVQPEGPASDLLQPGDKIIQANGYSFINIEHGQAVSLLKTFQNTVELIIVREV*,2,,FALSE,FALSE,588.333333333333,536,700,529,43,8,139,-0.637764047117976,0.1395137383147,-1.18415659427202,0.230933373277467,-0.59914747237127,0.18976940131009,-0.731467040430611,0.101068913427118,0.0450586604321104,0.0131608907637993,-0.00711667209457906,0.0216224959777771,0.045425768149391,0.0176806533711729,0.0348910526480733,0.00954704430348568,missense,"D31H,K47D",-0.731467040430611,-0.824638300045625
ERBIN_PDZ1 binding CRIPT,1,EIRVRVEKDPELGFSISGGVGGRGNPFRPDHDGIFVTRVQPEGPASALLQPGDKIIQANGYSFINIEHGQAVSLLKTFQNTVELIIVREV*,2,,FALSE,FALSE,1019,941,984,1132,98,45,248,-0.558800774137688,0.0996562355753631,-0.759797252542626,0.113184981397371,-0.659253944772575,0.13096531885666,-0.649693025653419,0.0649497850874136,0.0525075828292829,0.00940097259368332,0.0326164683755571,0.0105976099091964,0.0398256993471771,0.0122019271303178,0.0426154865563761,0.00613520473017215,missense,"D31H,K47A",-0.649693025653419,-0.730199242733013
ERBIN_PDZ1 binding CRIPT,1,EIRVRVEKDPELGFSISGGVGGRGNPFRPDHDGIFVTRVQPEGPASGLLQPGDKIIQANGYSFINIEHGQAVSLLKTFQNTVELIIVREV*,2,,FALSE,FALSE,1402,1256,1548,1402,69,166,479,-0.748195064386336,0.102898679621204,-0.498496460175493,0.0778455878424064,-0.520224088940134,0.118708992311774,-0.574533665558179,0.0550126335175161,0.0346412594452216,0.00970684535152444,0.0570822926596889,0.0072887512364345,0.0527789925137653,0.0110600156327421,0.0497150952918389,0.00519653404428735,missense,"D31H,K47G",-0.574533665558179,-0.643399308365681
ERBIN_PDZ1 binding CRIPT,1,EIRVRVEKDPELGFSISGGVGGRGNPFRPDHDGIFVTRVQPEGPASVLLQPGDKIIQANGYSFINIEHGQAVSLLKTFQNTVELIIVREV*,2,,FALSE,FALSE,1053,1000,1078,1081,46,12,194,-0.777283653547619,0.126811868989154,-1.14250091781948,0.190240808529185,-0.713745423885314,0.133812962187067,-0.822201032098451,0.082856424569654,0.0318972161054815,0.011962672461366,-0.00321641426798699,0.0178124151518327,0.0347487746837508,0.0124672396322389,0.0263202526967151,0.00782667913774826,missense,"D31H,K47V",-0.822201032098451,-0.929425042663906
ERBIN_PDZ1 binding CRIPT,1,EIRVRVEKDPELGFSISGGVGGRGNPFRPDHDGIFVTRVQPEGPAS*LLQPGDKIIQANGYSFINIEHGQAVSLLKTFQNTVELIIVREV*,2,,FALSE,TRUE,559,563,549,565,5,3,17,-1.30483097599134,0.294243846756311,-1.40954257352446,0.360032260779019,-1.25017353418756,0.202588931725136,-1.29282268748613,0.151393776425032,-0.0178684397165659,0.0277572027805944,-0.0282197606636696,0.0337101389897895,-0.0152297751316088,0.0188750380932877,-0.0181350168991726,0.0143007680778527,stop,"D31H,K47*",-1.29282268748613,-1.47293590741491
ERBIN_PDZ1 binding CRIPT,1,EIRVRVEKDPELGFSISGGVGGRGNPFRPDHDGIFVTRVQPEGPASYLLQPGDKIIQANGYSFINIEHGQAVSLLKTFQNTVELIIVREV*,2,,FALSE,FALSE,471,367,538,508,2,9,100,-1.45285056331284,0.454667691095849,-1.06777325126763,0.221150849021066,-0.685905998694189,0.194034821223299,-0.908067582505007,0.138882397415233,-0.0318317213487065,0.0428906277519682,0.00378040324051861,0.0207065495799718,0.0373425502000295,0.0180780589088798,0.0182092348464042,0.0131189339643359,missense,"D31H,K47Y",-0.908067582505007,-1.02859048167501
ERBIN_PDZ1 binding CRIPT,1,EIRVRVEKDPELGFSISGGVGGRGNPFRPDHDGIFVTRVQPEGPASWLLQPGDKIIQANGYSFINIEHGQAVSLLKTFQNTVELIIVREV*,2,,FALSE,FALSE,561.333333333333,441,551,692,2,9,54,-1.50852253657215,0.451815060948357,-1.07506659140175,0.221006610493564,-0.963876056940348,0.174272763264158,-1.04868984839715,0.130970178536427,-0.0370834819819008,0.0426215277033696,0.00309752135351962,0.0206930443990769,0.0114443167994599,0.0162368448129062,0.00492595161909498,0.0123715399179033,missense,"D31H,K47W",-1.04868984839715,-1.19099212312801
ERBIN_PDZ1 binding CRIPT,1,EIRVRVEKDPELGFSISGGVGGRGNPFRPDHDGIFVTRVQPEGPASCLLQPGDKIIQANGYSFINIEHGQAVSLLKTFQNTVELIIVREV*,2,,FALSE,FALSE,477.666666666667,430,600,403,5,109,137,-1.22315066874538,0.299477083451896,-0.339225102415987,0.107601382612871,-0.521773241649766,0.213409881837824,-0.455263338424111,0.0914866304494763,-0.0101632085744342,0.0282508749975651,0.0719950107465295,0.0100748126168609,0.0526346592762205,0.0198832167921105,0.0609814585941543,0.00864189476725319,missense,"D31H,K47C",-0.455263338424111,-0.505656563428938
ERBIN_PDZ1 binding CRIPT,1,EIRVRVEKDPELGFSISGGVGGRGNPFRPDHDGIFVTRVQPEGPASFLLQPGDKIIQANGYSFINIEHGQAVSLLKTFQNTVELIIVREV*,2,,FALSE,FALSE,356.333333333333,344,344,381,10,4,125,-0.945434682424502,0.233912789149347,-1.17887466033429,0.317668370177677,-0.532446943659765,0.218964833569955,-0.816967694229622,0.142794591613844,0.0160348548097271,0.022065932025318,-0.00662211994863922,0.0297435704460999,0.0516401995576192,0.020400766910261,0.0268145976618942,0.0134884827214313,missense,"D31H,K47F",-0.816967694229622,-0.923381172905558
ERBIN_PDZ1 binding CRIPT,1,EIRVRVEKDPELGFSISGGVGGRGNPFRPDPDGIFVTRVQPEGPASNLLQPGDKIIQANGYSFINIEHGQAVSLLKTFQNTVELIIVREV*,2,,FALSE,FALSE,712.666666666667,628,813,697,9,6,26,-1.14706990568449,0.229017428619581,-1.28464853759923,0.258631678836866,-1.19122953267439,0.175640297006502,-1.19957867523167,0.122691158768825,-0.00298620490464375,0.0216041330228689,-0.016525821623525,0.0242159128237249,-0.00973801275121736,0.0163642567660706,-0.00932711854702452,0.0115894975882633,missense,"D31P,K47N",-1.19957867523167,-1.36525039580893
ERBIN_PDZ1 binding CRIPT,1,EIRVRVEKDPELGFSISGGVGGRGNPFRPDPDGIFVTRVQPEGPASTLLQPGDKIIQANGYSFINIEHGQAVSLLKTFQNTVELIIVREV*,2,,FALSE,FALSE,1039.66666666667,950,1139,1030,16,2,45,-1.06343201322169,0.180648208386506,-1.46767779206929,0.433711985069552,-1.14228238209291,0.141077088649106,-1.13432019324238,0.107705371906004,0.00490369310622024,0.0170412703864903,-0.0336630125908933,0.0406088367375663,-0.0051776484513705,0.0131440321031695,-0.00316275407921748,0.0101739290791082,missense,"D31P,K47T",-1.13432019324238,-1.28988477339804
ERBIN_PDZ1 binding CRIPT,1,EIRVRVEKDPELGFSISGGVGGRGNPFRPDPDGIFVTRVQPEGPASRLLQPGDKIIQANGYSFINIEHGQAVSLLKTFQNTVELIIVREV*,2,,FALSE,FALSE,1678.66666666667,1700,1920,1416,32,9,44,-1.04952026946594,0.127590304661101,-1.27791331613367,0.20941093701564,-1.25693998739648,0.125483616498742,-1.17393500728053,0.0822721030480797,0.00621604371853289,0.0120361054219396,-0.0158951968810655,0.0196073312361087,-0.0158601998097353,0.0116912015939288,-0.00690479870869007,0.00777148369471055,missense,"D31P,K47R",-1.17393500728053,-1.33563507321603
ERBIN_PDZ1 binding CRIPT,1,EIRVRVEKDPELGFSISGGVGGRGNPFRPDPDGIFVTRVQPEGPASSLLQPGDKIIQANGYSFINIEHGQAVSLLKTFQNTVELIIVREV*,2,,FALSE,FALSE,1636.33333333333,1411,1813,1685,26,13,67,-1.00870802661772,0.152151462928102,-1.25751988613713,0.174073083247144,-1.20207056603836,0.11392161368557,-1.1595086736121,0.0807790201803386,0.0100660263542179,0.0143530580381417,-0.0139857419945099,0.0162986167349156,-0.0107480625894439,0.0106139796466341,-0.00554207656199686,0.00763044598287862,missense,"D31P,K47S",-1.1595086736121,-1.31897440960748
ERBIN_PDZ1 binding CRIPT,1,EIRVRVEKDPELGFSISGGVGGRGNPFRPDPDGIFVTRVQPEGPASMLLQPGDKIIQANGYSFINIEHGQAVSLLKTFQNTVELIIVREV*,2,,FALSE,FALSE,880,846,878,916,8,14,25,-1.21727846958977,0.240941468750695,-1.05436305004945,0.176288003101746,-1.3038424418893,0.163852077539375,-1.19399012136171,0.107427081534601,-0.00960926046463678,0.0227289755761862,0.00503601224057727,0.0165060016397803,-0.0202300615177868,0.0152659584059414,-0.00879921961569369,0.0101476415648278,missense,"D31P,K47M",-1.19399012136171,-1.35879629470288
ERBIN_PDZ1 binding CRIPT,1,EIRVRVEKDPELGFSISGGVGGRGNPFRPDPDGIFVTRVQPEGPASILLQPGDKIIQANGYSFINIEHGQAVSLLKTFQNTVELIIVREV*,2,,FALSE,FALSE,675.333333333333,684,663,679,29,3,10,-0.800103954873092,0.15695044714461,-1.29065449200325,0.361778418374922,-1.46614344049238,0.199425898519294,-1.07940426528929,0.116737910799446,0.0297444855101328,0.0148057654762307,-0.017088164446048,0.0338736332697981,-0.0353515072212869,0.018580340985493,0.00202464508593998,0.0110271493826077,missense,"D31P,K47I",-1.07940426528929,-1.22646354501066
ERBIN_PDZ1 binding CRIPT,1,EIRVRVEKDPELGFSISGGVGGRGNPFRPDPDGIFVTRVQPEGPASQLLQPGDKIIQANGYSFINIEHGQAVSLLKTFQNTVELIIVREV*,2,,FALSE,FALSE,619.666666666667,593,677,589,9,9,19,-1.12556226952716,0.230765495866138,-1.08791392221746,0.216812912144675,-1.23982165300392,0.193690873897632,-1.15921275099997,0.122437806698995,-0.000957303281954092,0.0217690352207286,0.00189461440704702,0.0203003847137576,-0.0142652991850974,0.0180460136297089,-0.00551412349321814,0.0115655657643915,missense,"D31P,K47Q",-1.15921275099997,-1.31863265492412
ERBIN_PDZ1 binding CRIPT,1,EIRVRVEKDPELGFSISGGVGGRGNPFRPDPDGIFVTRVQPEGPASHLLQPGDKIIQANGYSFINIEHGQAVSLLKTFQNTVELIIVREV*,2,,FALSE,FALSE,631,680,645,568,14,11,17,-1.00220634818741,0.196244803928713,-0.951007236349703,0.20274035630908,-1.25244600175488,0.196618349867201,-1.07084196910811,0.114585804893301,0.0106793557699177,0.0185125598286464,0.0147133084853154,0.0189827588650823,-0.0154414989979306,0.0183187640705759,0.00283344591509135,0.010823859867216,missense,"D31P,K47H",-1.07084196910811,-1.21657513263437
ERBIN_PDZ1 binding CRIPT,1,EIRVRVEKDPELGFSISGGVGGRGNPFRPDPDGIFVTRVQPEGPASPLLQPGDKIIQANGYSFINIEHGQAVSLLKTFQNTVELIIVREV*,2,,FALSE,FALSE,986,957,964,1037,5,3,18,-1.45971601167393,0.28755228583297,-1.39096882079999,0.356755962472412,-1.44480316080904,0.16628267664881,-1.44047967542006,0.133490800600493,-0.0324793666416813,0.0271259609873829,-0.0264806837694238,0.0334033762817789,-0.0333632515524585,0.0154924152532599,-0.0320828051727748,0.0126096397420924,missense,"D31P,K47P",-1.44047967542006,-1.64346179860534
ERBIN_PDZ1 binding CRIPT,1,EIRVRVEKDPELGFSISGGVGGRGNPFRPDPDGIFVTRVQPEGPASLLLQPGDKIIQANGYSFINIEHGQAVSLLKTFQNTVELIIVREV*,2,,FALSE,FALSE,1680,1564,1769,1707,128,11,99,-0.536638527251411,0.121602424656038,-1.31767407294059,0.188300747071599,-1.13765463120254,0.112560307215948,-0.934129819508936,0.0756454265791652,0.0545982365087988,0.0114712446734188,-0.0196180317053672,0.0176307654817657,-0.00474648484535205,0.0104871478831613,0.0157473766658086,0.00714552293498383,missense,"D31P,K47L",-0.934129819508936,-1.05868920069737
ERBIN_PDZ1 binding CRIPT,1,EIRVRVEKDPELGFSISGGVGGRGNPFRPDPDGIFVTRVQPEGPASELLQPGDKIIQANGYSFINIEHGQAVSLLKTFQNTVELIIVREV*,2,,FALSE,FALSE,852,945,887,724,7,14,35,-1.35803670013897,0.246429465182898,-1.03331126090273,0.180126991427436,-1.11267414137619,0.168996640717371,-1.13204634298777,0.110228814395485,-0.0228875491747064,0.0232466803013899,0.00700710987661782,0.0168654495119215,-0.00241907390021186,0.0157452729722956,-0.00294796450263951,0.0104122953227678,missense,"D31P,K47E",-1.13204634298777,-1.28725875246583
ERBIN_PDZ1 binding CRIPT,1,EIRVRVEKDPELGFSISGGVGGRGNPFRPDPDGIFVTRVQPEGPASDLLQPGDKIIQANGYSFINIEHGQAVSLLKTFQNTVELIIVREV*,2,,FALSE,FALSE,628.333333333333,551,686,648,4,5,35,-1.35219423362086,0.326931667037458,-1.23456939575157,0.282775792148487,-1.07438767364193,0.176256454481601,-1.15953599055887,0.136018536597967,-0.0223364058639127,0.0308407760345522,-0.0118368672822632,0.0264765475061806,0.00114804366533183,0.0164216636328473,-0.00554465694098982,0.0128484115536921,missense,"D31P,K47D",-1.15953599055887,-1.31900595736392
ERBIN_PDZ1 binding CRIPT,1,EIRVRVEKDPELGFSISGGVGGRGNPFRPDPDGIFVTRVQPEGPASALLQPGDKIIQANGYSFINIEHGQAVSLLKTFQNTVELIIVREV*,2,,FALSE,FALSE,1280,1225,1240,1375,16,39,53,-1.16691037249848,0.171042873891398,-0.635012831073193,0.130463470534736,-1.2180241041519,0.129152332723385,-0.982550627537139,0.0808758159677636,-0.0048578357533038,0.0161351606401174,0.0443001441172622,0.0122154101282485,-0.0122344401375737,0.012033012757569,0.0111735113319423,0.00763958938453994,missense,"D31P,K47A",-0.982550627537139,-1.11460935426887
ERBIN_PDZ1 binding CRIPT,1,EIRVRVEKDPELGFSISGGVGGRGNPFRPDPDGIFVTRVQPEGPASGLLQPGDKIIQANGYSFINIEHGQAVSLLKTFQNTVELIIVREV*,2,,FALSE,FALSE,1625.66666666667,1427,1708,1742,32,13,83,-0.995378683319666,0.132623585536681,-1.29786207689859,0.174216587246873,-1.1411520256979,0.111599785804291,-1.12278232486646,0.0766754748375611,0.011323436794351,0.012510915004044,-0.0177630169941973,0.0163120531413254,-0.00507233410950036,0.0103976569219323,-0.00207287850009508,0.00724282205519971,missense,"D31P,K47G",-1.12278232486646,-1.27655993645824
ERBIN_PDZ1 binding CRIPT,1,EIRVRVEKDPELGFSISGGVGGRGNPFRPDPDGIFVTRVQPEGPASVLLQPGDKIIQANGYSFINIEHGQAVSLLKTFQNTVELIIVREV*,2,,FALSE,FALSE,1557,1415,1608,1648,47,17,47,-0.802990798127538,0.137018287464023,-1.12652513131362,0.158270128008861,-1.2771174306371,0.119073022293211,-1.08613913783887,0.0781545612462699,0.0294721580018678,0.0129254848715271,-0.00172058724843537,0.0148189720597988,-0.0177401149983334,0.0110939319958336,0.00138846404442147,0.00738253765116096,missense,"D31P,K47V",-1.08613913783887,-1.23424150499509
ERBIN_PDZ1 binding CRIPT,1,EIRVRVEKDPELGFSISGGVGGRGNPFRPDPDGIFVTRVQPEGPAS*LLQPGDKIIQANGYSFINIEHGQAVSLLKTFQNTVELIIVREV*,2,,FALSE,TRUE,669,606,710,691,6,2,6,-1.26699247136582,0.271010391886826,-1.61080953812974,0.43209434072491,-1.62351113683921,0.219364235722268,-1.4996911201491,0.158605434157974,-0.0142989817401865,0.0255654977535724,-0.047064564560455,0.0404573752669305,-0.0500133213584449,0.0204379788683639,-0.0376759620291523,0.0149819866003772,stop,"D31P,K47*",-1.4996911201491,-1.71184382726768
ERBIN_PDZ1 binding CRIPT,1,EIRVRVEKDPELGFSISGGVGGRGNPFRPDPDGIFVTRVQPEGPASYLLQPGDKIIQANGYSFINIEHGQAVSLLKTFQNTVELIIVREV*,2,,FALSE,FALSE,553.666666666667,514,666,481,4,2,13,-1.3434319560837,0.326768538989947,-1.58843784006777,0.432300290016189,-1.28408848897267,0.215280623331834,-1.34427391035792,0.165992235601395,-0.0215098250633286,0.0308253875112444,-0.0449698826853512,0.0404766584812148,-0.0183896025617154,0.0200575121825913,-0.0229951374601766,0.0156797493273135,missense,"D31P,K47Y",-1.34427391035792,-1.53235582214983
ERBIN_PDZ1 binding CRIPT,1,EIRVRVEKDPELGFSISGGVGGRGNPFRPDPDGIFVTRVQPEGPASWLLQPGDKIIQANGYSFINIEHGQAVSLLKTFQNTVELIIVREV*,2,,FALSE,FALSE,608.333333333333,555,659,611,5,1,10,-1.30033769969502,0.29449791088902,-1.64533898740738,0.6107010466681,-1.43560045504711,0.207398732051127,-1.40897885420585,0.163387422209647,-0.0174445709333065,0.0277811696697192,-0.0502975874342157,0.0571804791044193,-0.0325058433004941,0.0193231630900538,-0.029107214305806,0.0154336967280514,missense,"D31P,K47W",-1.40897885420585,-1.60708217522316
ERBIN_PDZ1 binding CRIPT,1,EIRVRVEKDPELGFSISGGVGGRGNPFRPDPDGIFVTRVQPEGPASCLLQPGDKIIQANGYSFINIEHGQAVSLLKTFQNTVELIIVREV*,2,,FALSE,FALSE,591,528,578,667,20,5,25,-0.634952009500674,0.205041259250162,-1.24280768972089,0.282047534576344,-1.18638755848742,0.179006547306694,-1.00275314255821,0.121658376371764,0.0453239312244501,0.0193423647567681,-0.0126082260325703,0.0264083601056288,-0.00928689014324684,0.0166778874373349,0.00926516682315268,0.0114919401992871,missense,"D31P,K47C",-1.00275314255821,-1.13794080594251
ERBIN_PDZ1 binding CRIPT,1,EIRVRVEKDPELGFSISGGVGGRGNPFRPDPDGIFVTRVQPEGPASFLLQPGDKIIQANGYSFINIEHGQAVSLLKTFQNTVELIIVREV*,2,,FALSE,FALSE,565,661,561,473,4,1,15,-1.3025343381742,0.329114034158284,-1.42420767293895,0.613887388444885,-1.23818901839598,0.21378783968825,-1.27040145899624,0.172094117682668,-0.0176517886555277,0.0310466474822723,-0.0295928668916835,0.0574788191029849,-0.0141131880102426,0.0199184308028844,-0.0160170910753638,0.0162561376210945,missense,"D31P,K47F",-1.27040145899624,-1.44704211110143
ERBIN_PDZ1 binding CRIPT,1,EIRVRVEKDPELGFSISGGVGGRGNPFRPDLDGIFVTRVQPEGPASNLLQPGDKIIQANGYSFINIEHGQAVSLLKTFQNTVELIIVREV*,2,,FALSE,FALSE,2753.66666666667,2829,2879,2553,40,97,226,-1.09298822478191,0.113016316055661,-0.767067043760707,0.0919935545785291,-0.933213810466009,0.0920337120109961,-0.910564795367566,0.0563868661163671,0.00211553706915439,0.0106612825955567,0.0319357913943944,0.00861343787441982,0.0143010921686796,0.00857470250364463,0.0179733462727008,0.00532634507182932,missense,"D31L,K47N",-0.910564795367566,-1.03147445929665
ERBIN_PDZ1 binding CRIPT,1,EIRVRVEKDPELGFSISGGVGGRGNPFRPDLDGIFVTRVQPEGPASTLLQPGDKIIQANGYSFINIEHGQAVSLLKTFQNTVELIIVREV*,2,,FALSE,FALSE,4485,4223,4867,4365,55,41,292,-1.15283208423773,0.0928421917461075,-1.25367639850378,0.101560472943137,-1.02489742611004,0.0708543195359078,-1.11472407936967,0.0492572461472661,-0.00352977432953896,0.00875817649646825,-0.0136258728482137,0.00950919690189446,0.00575900784514254,0.00660143655887742,-0.00131169067134011,0.00465287589714479,missense,"D31L,K47T",-1.11472407936967,-1.26725364141593
ERBIN_PDZ1 binding CRIPT,1,EIRVRVEKDPELGFSISGGVGGRGNPFRPDLDGIFVTRVQPEGPASRLLQPGDKIIQANGYSFINIEHGQAVSLLKTFQNTVELIIVREV*,2,,FALSE,FALSE,7631.33333333333,7118,7902,7874,179,197,756,-0.971828976098781,0.0554729899639932,-0.925746634239818,0.0550802970610687,-0.944095304544968,0.0532956706357269,-0.94704022422295,0.0315183070580212,0.0135449751747104,0.00523298974048438,0.0170784810013769,0.0051572169269219,0.0132872726401237,0.00496551220686379,0.0145278502891894,0.00297724259270663,missense,"D31L,K47R",-0.94704022422295,-1.07359915044165
ERBIN_PDZ1 binding CRIPT,1,EIRVRVEKDPELGFSISGGVGGRGNPFRPDLDGIFVTRVQPEGPASSLLQPGDKIIQANGYSFINIEHGQAVSLLKTFQNTVELIIVREV*,2,,FALSE,FALSE,6831.66666666667,6429,7284,6782,196,285,532,-0.862116300801232,0.0625232435972624,-0.778177100480876,0.0558734058933723,-0.975627901272692,0.0564910283313154,-0.871876966093187,0.0335296457876591,0.0238946120809926,0.00589806845635418,0.0308955469579348,0.00523147640831708,0.0103494074796342,0.0052632209598165,0.0216278272358758,0.00316723513650712,missense,"D31L,K47S",-0.871876966093187,-0.986794714317778
ERBIN_PDZ1 binding CRIPT,1,EIRVRVEKDPELGFSISGGVGGRGNPFRPDLDGIFVTRVQPEGPASMLLQPGDKIIQANGYSFINIEHGQAVSLLKTFQNTVELIIVREV*,2,,FALSE,FALSE,2763.66666666667,2426,3058,2807,19,30,197,-1.30476984374054,0.152141644168735,-1.22668796933844,0.120788449345879,-1.00710461055035,0.0897598219697169,-1.12543758000692,0.0651136118435963,-0.0178626728660419,0.0143521317951708,-0.0110989223568572,0.0113095293377332,0.00741674930523208,0.00836284610663611,-0.00232369586424218,0.00615067992671218,missense,"D31L,K47M",-1.12543758000692,-1.2796264337199
ERBIN_PDZ1 binding CRIPT,1,EIRVRVEKDPELGFSISGGVGGRGNPFRPDLDGIFVTRVQPEGPASILLQPGDKIIQANGYSFINIEHGQAVSLLKTFQNTVELIIVREV*,2,,FALSE,FALSE,2487.66666666667,2183,2960,2320,11,17,131,-1.35214608555742,0.199252040747122,-1.38667655840654,0.154910304165595,-1.06577570948014,0.0978647819469028,-1.18596864138737,0.0764114362033701,-0.0223318638638841,0.0187962445449048,-0.0260787954454417,0.0145043887819208,0.00195041302592615,0.00911797831949321,-0.00804150468537823,0.00721788077055564,missense,"D31L,K47I",-1.18596864138737,-1.3495324593746
ERBIN_PDZ1 binding CRIPT,1,EIRVRVEKDPELGFSISGGVGGRGNPFRPDLDGIFVTRVQPEGPASQLLQPGDKIIQANGYSFINIEHGQAVSLLKTFQNTVELIIVREV*,2,,FALSE,FALSE,2709,2648,2829,2650,36,38,439,-1.1732693770773,0.113198615028537,-1.12196765081552,0.110980444816451,-0.843849057315656,0.0911766178536159,-1.01660358572468,0.0598125156433963,-0.00545770617208384,0.0106784795891815,-0.00129386631875616,0.0103911971994295,0.0226271300501504,0.00849484777154094,0.00795684371914938,0.00564993445944401,missense,"D31L,K47Q",-1.01660358572468,-1.15393638595124
ERBIN_PDZ1 binding CRIPT,1,EIRVRVEKDPELGFSISGGVGGRGNPFRPDLDGIFVTRVQPEGPASHLLQPGDKIIQANGYSFINIEHGQAVSLLKTFQNTVELIIVREV*,2,,FALSE,FALSE,2152,2150,2236,2070,276,54,633,-0.473353957096629,0.0747247791454284,-0.878342207436441,0.105584083991209,-0.641940985609918,0.0986516724178295,-0.617754091315115,0.0518793820230401,0.0605681239543087,0.00704908826587143,0.0215169994075204,0.00988593116281285,0.041438732995758,0.00919129223396776,0.045632461913035,0.00490056479105801,missense,"D31L,K47H",-0.617754091315115,-0.69331365189224
ERBIN_PDZ1 binding CRIPT,1,EIRVRVEKDPELGFSISGGVGGRGNPFRPDLDGIFVTRVQPEGPASPLLQPGDKIIQANGYSFINIEHGQAVSLLKTFQNTVELIIVREV*,2,,FALSE,FALSE,4393.66666666667,4346,4644,4191,45,57,229,-1.24118634662124,0.0998169145649701,-1.14662793837215,0.0882530695419187,-1.10023460466101,0.0734450829474278,-1.14877678390969,0.0491387220138416,-0.011864586440461,0.00941613008753159,-0.00360283085227678,0.00826321295235164,-0.00126009286722872,0.00684281577770603,-0.004528334324401,0.00464168001985209,missense,"D31L,K47P",-1.14877678390969,-1.30658038016622
ERBIN_PDZ1 binding CRIPT,1,EIRVRVEKDPELGFSISGGVGGRGNPFRPDLDGIFVTRVQPEGPASLLLQPGDKIIQANGYSFINIEHGQAVSLLKTFQNTVELIIVREV*,2,,FALSE,FALSE,6820.33333333333,6452,7693,6316,88,77,775,-1.14529996911451,0.0734755484020172,-1.16388115482476,0.0771635822557973,-0.873244176019407,0.057824340445448,-1.02534025630515,0.0391554140277652,-0.00281923968575044,0.00693124331704117,-0.00521826476750457,0.00722489445019357,0.019888411895287,0.0053874445130491,0.00713157135528936,0.00369864936476205,missense,"D31L,K47L",-1.02534025630515,-1.16402617958456
ERBIN_PDZ1 binding CRIPT,1,EIRVRVEKDPELGFSISGGVGGRGNPFRPDLDGIFVTRVQPEGPASELLQPGDKIIQANGYSFINIEHGQAVSLLKTFQNTVELIIVREV*,2,,FALSE,FALSE,3290,2962,3443,3465,114,65,281,-0.809174561267645,0.0812330860015598,-1.01163819684603,0.0911683452317389,-0.956337973161271,0.0818398633046992,-0.919182938731661,0.0487278311165184,0.0288888188111955,0.00766304296757701,0.00903637803193515,0.00853617279346352,0.0121466336401129,0.0076249503083489,0.0171592700773517,0.00460286696183428,missense,"D31L,K47E",-0.919182938731661,-1.04142736838773
ERBIN_PDZ1 binding CRIPT,1,EIRVRVEKDPELGFSISGGVGGRGNPFRPDLDGIFVTRVQPEGPASDLLQPGDKIIQANGYSFINIEHGQAVSLLKTFQNTVELIIVREV*,2,,FALSE,FALSE,3020.33333333333,2938,3212,2911,30,47,231,-1.2553462512945,0.121582061945313,-1.05950675138322,0.106720329261516,-0.967429203120763,0.0876780856564857,-1.0639569632953,0.0591795340426006,-0.0132003470679216,0.0114693237772064,0.00455440293559954,0.00999231881236865,0.0111132731983349,0.00816889250868868,0.00348380865567825,0.00559014254933858,missense,"D31L,K47D",-1.0639569632953,-1.20862378696148
ERBIN_PDZ1 binding CRIPT,1,EIRVRVEKDPELGFSISGGVGGRGNPFRPDLDGIFVTRVQPEGPASALLQPGDKIIQANGYSFINIEHGQAVSLLKTFQNTVELIIVREV*,2,,FALSE,FALSE,5119.33333333333,4698,5412,5248,100,94,1230,-0.991316993186225,0.0743194987050065,-0.989374544481989,0.0790881783870873,-0.862209366502166,0.0645325243405839,-0.937426792409486,0.0414852100140822,0.0117065923230348,0.00701085653565239,0.011120943492787,0.00740509608808184,0.0209165156925501,0.00601244028887589,0.0154359421674885,0.00391872361652979,missense,"D31L,K47A",-0.937426792409486,-1.06249680404865
ERBIN_PDZ1 binding CRIPT,1,EIRVRVEKDPELGFSISGGVGGRGNPFRPDLDGIFVTRVQPEGPASGLLQPGDKIIQANGYSFINIEHGQAVSLLKTFQNTVELIIVREV*,2,,FALSE,FALSE,7660.33333333333,7224,8265,7492,403,221,1645,-0.731328461014485,0.043771611076109,-0.915366261708278,0.057547565543059,-0.739805305047218,0.0554123515442182,-0.782071309087125,0.0294939351539489,0.0362323538221247,0.00412915171571657,0.0180504044619214,0.00538822945694645,0.0323207977678902,0.00516272156296678,0.0301109360085725,0.00278601892561095,missense,"D31L,K47G",-0.782071309087125,-0.883080085506894
ERBIN_PDZ1 binding CRIPT,1,EIRVRVEKDPELGFSISGGVGGRGNPFRPDLDGIFVTRVQPEGPASVLLQPGDKIIQANGYSFINIEHGQAVSLLKTFQNTVELIIVREV*,2,,FALSE,FALSE,6112.66666666667,5972,6404,5962,76,149,317,-1.15344087369209,0.0794325754784566,-0.916193350443452,0.0708022027905132,-1.08906782898394,0.0627985994590253,-1.04936009437135,0.0404376434710187,-0.0035872038816657,0.00749319358500092,0.0179729634121686,0.00662927286484586,-0.00021969389533455,0.00585089198556225,0.00486263968872043,0.00381976970618931,missense,"D31L,K47V",-1.04936009437135,-1.19176617584076
ERBIN_PDZ1 binding CRIPT,1,EIRVRVEKDPELGFSISGGVGGRGNPFRPDLDGIFVTRVQPEGPAS*LLQPGDKIIQANGYSFINIEHGQAVSLLKTFQNTVELIIVREV*,2,,FALSE,TRUE,2642,2649,2663,2614,17,13,27,-1.36526455218048,0.158957586548602,-1.40628537248495,0.176058276159211,-1.56297603267168,0.118558891462637,-1.4728953637285,0.0836297198217645,-0.0235693814610767,0.0149951069902834,-0.0279147860496665,0.0164844921029799,-0.0443733172999131,0.0110460308645656,-0.0351448150620162,0.0078997251791198,stop,"D31L,K47*",-1.4728953637285,-1.68089798238976
ERBIN_PDZ1 binding CRIPT,1,EIRVRVEKDPELGFSISGGVGGRGNPFRPDLDGIFVTRVQPEGPASYLLQPGDKIIQANGYSFINIEHGQAVSLLKTFQNTVELIIVREV*,2,,FALSE,FALSE,2370,2240,2528,2342,47,20,155,-1.01792171306209,0.106182992713784,-1.28861519111014,0.145239786142798,-1.03005511055974,0.0971506909261935,-1.07624805777663,0.0642757383833457,0.00919686234004204,0.0100166677845529,-0.0168972228998659,0.0135989296268262,0.00527847078108785,0.00905144706774521,0.00232278278162287,0.00607153378004369,missense,"D31L,K47Y",-1.07624805777663,-1.22281850858936
ERBIN_PDZ1 binding CRIPT,1,EIRVRVEKDPELGFSISGGVGGRGNPFRPDLDGIFVTRVQPEGPASWLLQPGDKIIQANGYSFINIEHGQAVSLLKTFQNTVELIIVREV*,2,,FALSE,FALSE,2973,2787,3210,2922,61,65,105,-0.974078722535889,0.0946384339968677,-0.949613596309074,0.0975639038941219,-1.20254235306783,0.0916832595996964,-1.04739116790737,0.054581040614683,0.0133327475657115,0.00892762323578686,0.0148437962348568,0.00913499460726373,-0.0107920185848545,0.00854205115119,0.00504862593854229,0.0051557654595198,missense,"D31L,K47W",-1.04739116790737,-1.18949230486007
ERBIN_PDZ1 binding CRIPT,1,EIRVRVEKDPELGFSISGGVGGRGNPFRPDLDGIFVTRVQPEGPASCLLQPGDKIIQANGYSFINIEHGQAVSLLKTFQNTVELIIVREV*,2,,FALSE,FALSE,2529,2239,2720,2628,24,48,163,-1.22095865018806,0.13786585773944,-1.02764576422486,0.102769133650789,-1.05145696804222,0.0927777701197685,-1.07674756062229,0.0616075436592999,-0.00995642666798133,0.0130054395766634,0.00753757534113982,0.00962236487289317,0.003284477961198,0.00864402576344519,0.00227559937343562,0.00581949413326189,missense,"D31L,K47C",-1.07674756062229,-1.22339537372186
ERBIN_PDZ1 binding CRIPT,1,EIRVRVEKDPELGFSISGGVGGRGNPFRPDLDGIFVTRVQPEGPASFLLQPGDKIIQANGYSFINIEHGQAVSLLKTFQNTVELIIVREV*,2,,FALSE,FALSE,2325.66666666667,2171,2640,2166,39,22,165,-1.00026243797725,0.119179569964677,-1.27362774993429,0.138158713536811,-0.982232476069118,0.0995311809718176,-1.05613783963189,0.0668544916855224,0.0108627326203956,0.0112426870681625,-0.0154939355276563,0.0129359225362168,0.00973406487522363,0.00927323529629863,0.00422240885922032,0.0063151247239732,missense,"D31L,K47F",-1.05613783963189,-1.19959364860035
ERBIN_PDZ1 binding CRIPT,1,EIRVRVEKDPELGFSISGGVGGRGNPFRPDDNGIFVTRVQPEGPASQLLQPGDKIIQANGYSFINIEHGQAVSLLKTFQNTVELIIVREV*,2,,FALSE,FALSE,495.333333333333,530,553,403,185,139,719,-0.193238332537117,0.11299690940101,-0.226077538902879,0.0964499535369184,-0.0455501417298897,0.208938308837619,-0.193942873422056,0.0692173925716783,0.0869925548425799,0.0106594518879502,0.08258911718613,0.00903069445013947,0.0970039595896588,0.0194666041470016,0.0856659829665388,0.00653832608906103,missense,"D32N,K47Q",-0.193942873422056,-0.203863158292486
ERBIN_PDZ1 binding CRIPT,1,EIRVRVEKDPELGFSISGGVGGRGNPFRPDDNGIFVTRVQPEGPASALLQPGDKIIQANGYSFINIEHGQAVSLLKTFQNTVELIIVREV*,2,,FALSE,FALSE,949.333333333333,840,1018,990,146,583,774,-0.405706752226956,0.0970871459448726,0.0200939599171245,0.0668923935460071,-0.276821919581617,0.136068903426981,-0.139479665699596,0.0510585969558071,0.0669495562384748,0.00915862005982011,0.105638372335075,0.00626319396744182,0.0754565651704202,0.0126774237547227,0.0908106178439209,0.00482303282663095,missense,"D32N,K47A",-0.139479665699596,-0.14096476679802
ERBIN_PDZ1 binding CRIPT,1,EIRVRVEKDPELGFSISGGVGGRGNPFRPDDNGIFVTRVQPEGPASLLLQPGDKIIQANGYSFINIEHGQAVSLLKTFQNTVELIIVREV*,2,,FALSE,FALSE,2127,2086,2139,2156,882,1626,2028,-0.150060567811006,0.0568470718311639,0.0663814397606037,0.0522779112830895,-0.244523365979668,0.0954728641718588,-0.0623813593820993,0.0356902882472984,0.0910656866491663,0.00536261239681059,0.109972310009534,0.00489482706809569,0.0784657938800222,0.0088951253791301,0.0980933808734022,0.00337133102105469,missense,"D32N,K47L",-0.0623813593820993,-0.0519255849887133
ERBIN_PDZ1 binding CRIPT,1,EIRVRVEKDPELGFSISGGVGGRGNPFRPDDKGIFVTRVQPEGPASNLLQPGDKIIQANGYSFINIEHGQAVSLLKTFQNTVELIIVREV*,2,,FALSE,FALSE,946.666666666667,927,1022,891,125,294,404,-0.480372620270869,0.0957954923882818,-0.198820064483327,0.0920813371790997,-0.435246237091137,0.151684395360805,-0.350302771251075,0.0608161365381108,0.0599060252932026,0.00903677319679206,0.0851412586225823,0.00862165703694631,0.0606963065401395,0.0141323058284199,0.0708961113883843,0.00574473723134333,missense,"D32K,K47N",-0.350302771251075,-0.38443985362416
ERBIN_PDZ1 binding CRIPT,1,EIRVRVEKDPELGFSISGGVGGRGNPFRPDDKGIFVTRVQPEGPASTLLQPGDKIIQANGYSFINIEHGQAVSLLKTFQNTVELIIVREV*,2,,FALSE,FALSE,1080.66666666667,861,1244,1137,426,85,941,-0.186521859015701,0.0928420437357303,-0.639180265109164,0.0918890199397217,-0.254625590023168,0.128889273218024,-0.382383552799616,0.0582575220866053,0.0876261467411349,0.00875816253405544,0.0439099435827896,0.0086036502037377,0.0775245782764634,0.0120085037276719,0.0678657370393494,0.00550304861814105,missense,"D32K,K47T",-0.382383552799616,-0.42148926076836
ERBIN_PDZ1 binding CRIPT,1,EIRVRVEKDPELGFSISGGVGGRGNPFRPDDKGIFVTRVQPEGPASRLLQPGDKIIQANGYSFINIEHGQAVSLLKTFQNTVELIIVREV*,2,,FALSE,FALSE,1537.66666666667,1392,1717,1504,132,371,740,-0.591402980622858,0.0852505983904699,-0.34263159532418,0.0685025727412194,-0.442747560755005,0.112800856870136,-0.44069651627118,0.0482642243141959,0.0494320858682432,0.00804203103234657,0.0716760578028282,0.00641395646953435,0.0599974146080882,0.0105095596894109,0.0623574513869859,0.00455907432044647,missense,"D32K,K47R",-0.44069651627118,-0.488833652680193
ERBIN_PDZ1 binding CRIPT,1,EIRVRVEKDPELGFSISGGVGGRGNPFRPDDKGIFVTRVQPEGPASSLLQPGDKIIQANGYSFINIEHGQAVSLLKTFQNTVELIIVREV*,2,,FALSE,FALSE,1728,1617,1935,1632,326,110,1083,-0.378442620236112,0.0716816972009827,-0.687556730269348,0.0788119596222747,-0.323517422478866,0.107525588476873,-0.480263367754263,0.0475594189012733,0.0695214912123044,0.00676202213503778,0.0393804123656261,0.00737923348084416,0.0711059849661343,0.0100180674295561,0.0586199373359337,0.00449249787993333,missense,"D32K,K47S",-0.480263367754263,-0.534528561571137
ERBIN_PDZ1 binding CRIPT,1,EIRVRVEKDPELGFSISGGVGGRGNPFRPDDKGIFVTRVQPEGPASMLLQPGDKIIQANGYSFINIEHGQAVSLLKTFQNTVELIIVREV*,2,,FALSE,FALSE,701.333333333333,635,752,717,28,58,342,-0.819157623556264,0.150285044889279,-0.600919837774617,0.118407031704364,-0.420025939515841,0.165694137560148,-0.621139146343953,0.0811039400969841,0.0279470764863476,0.0141769913351398,0.0474923012317002,0.0110865550978289,0.0621143686922943,0.0154375815680072,0.0453127071117394,0.00766113815848548,missense,"D32K,K47M",-0.621139146343953,-0.697222979405948
ERBIN_PDZ1 binding CRIPT,1,EIRVRVEKDPELGFSISGGVGGRGNPFRPDDKGIFVTRVQPEGPASILLQPGDKIIQANGYSFINIEHGQAVSLLKTFQNTVELIIVREV*,2,,FALSE,FALSE,842,762,880,884,14,37,152,-1.08450098612639,0.186454504552002,-0.786248251977479,0.131512963208921,-0.726541552419109,0.153964991078395,-0.833312477651443,0.088124675400376,0.00291617234838108,0.0175890016027809,0.0301398379051698,0.0123136750555053,0.0335565702949658,0.0143447869875747,0.0252706573327887,0.00832432200712616,missense,"D32K,K47I",-0.833312477651443,-0.942257413023416
ERBIN_PDZ1 binding CRIPT,1,EIRVRVEKDPELGFSISGGVGGRGNPFRPDDKGIFVTRVQPEGPASQLLQPGDKIIQANGYSFINIEHGQAVSLLKTFQNTVELIIVREV*,2,,FALSE,FALSE,471.333333333333,351,652,411,61,51,213,-0.403471073795707,0.149665945239975,-0.596620616770718,0.123194792768244,-0.395102394471391,0.210747373876933,-0.497708592978384,0.086695478082906,0.06716045675603,0.0141185891809518,0.0478948410965326,0.0115348374005428,0.0644364741406414,0.019635153194768,0.0569720484603986,0.00818931897161666,missense,"D32K,K47Q",-0.497708592978384,-0.554675678344859
ERBIN_PDZ1 binding CRIPT,1,EIRVRVEKDPELGFSISGGVGGRGNPFRPDDKGIFVTRVQPEGPASHLLQPGDKIIQANGYSFINIEHGQAVSLLKTFQNTVELIIVREV*,2,,FALSE,FALSE,641.666666666667,605,663,657,18,95,190,-0.938403100681836,0.174981141962302,-0.411716752281644,0.108807837614825,-0.570351444239125,0.172688468969814,-0.561201204127857,0.0814709640713819,0.0166981721312314,0.0165066732703847,0.0652075534578886,0.0101877740656843,0.0481086695463294,0.0160892374638665,0.0509744894579944,0.00769580751452386,missense,"D32K,K47H",-0.561201204127857,-0.628001934364086
ERBIN_PDZ1 binding CRIPT,1,EIRVRVEKDPELGFSISGGVGGRGNPFRPDDKGIFVTRVQPEGPASPLLQPGDKIIQANGYSFINIEHGQAVSLLKTFQNTVELIIVREV*,2,,FALSE,FALSE,787,679,901,781,96,16,165,-0.477254199347193,0.11764908411558,-1.04302209342085,0.165395844674599,-0.665305609636219,0.154099841440882,-0.666772057837446,0.081402068427638,0.0602001984522607,0.011098310196617,0.00609787603967214,0.0154861592132059,0.0392618708899342,0.0143573508809087,0.0410021885462106,0.00768929958106701,missense,"D32K,K47P",-0.666772057837446,-0.749923451011963
ERBIN_PDZ1 binding CRIPT,1,EIRVRVEKDPELGFSISGGVGGRGNPFRPDDKGIFVTRVQPEGPASLLLQPGDKIIQANGYSFINIEHGQAVSLLKTFQNTVELIIVREV*,2,,FALSE,FALSE,2220.33333333333,2082,2224,2355,248,474,815,-0.525512123073901,0.0674320475550384,-0.321431892054373,0.0634288342257276,-0.5287696577595,0.0925503844223642,-0.439484825322918,0.0413369618357488,0.0556478348619286,0.00636113563131201,0.0736610047690283,0.0059388978451072,0.0519828091506329,0.00862284043182896,0.0624719086100125,0.00390471998397386,missense,"D32K,K47L",-0.439484825322918,-0.48743429676964
ERBIN_PDZ1 binding CRIPT,1,EIRVRVEKDPELGFSISGGVGGRGNPFRPDDKGIFVTRVQPEGPASELLQPGDKIIQANGYSFINIEHGQAVSLLKTFQNTVELIIVREV*,2,,FALSE,FALSE,682.333333333333,557,709,781,68,369,1742,-0.510504853910837,0.125678612745357,-0.0177170027898136,0.0941057663495751,0.0433560362279602,0.15905015407971,-0.151126658531396,0.0680791659422173,0.0570635307819425,0.0118557678524567,0.102098098456754,0.008811206130586,0.105287272411308,0.014818567290097,0.0897104342879975,0.00643080835991568,missense,"D32K,K47E",-0.151126658531396,-0.154415629233464
ERBIN_PDZ1 binding CRIPT,1,EIRVRVEKDPELGFSISGGVGGRGNPFRPDDKGIFVTRVQPEGPASDLLQPGDKIIQANGYSFINIEHGQAVSLLKTFQNTVELIIVREV*,2,,FALSE,FALSE,690,724,683,663,110,39,389,-0.444205588673201,0.1063239425689,-0.692754574867542,0.131409899184609,-0.357819421842008,0.170985525692464,-0.507551055135621,0.0744176167404955,0.0633178065117238,0.0100299641499773,0.0388937335789159,0.012304025079759,0.0679100969225878,0.01593057569021,0.0560423222064571,0.00702954310964922,missense,"D32K,K47D",-0.507551055135621,-0.566042526973939
ERBIN_PDZ1 binding CRIPT,1,EIRVRVEKDPELGFSISGGVGGRGNPFRPDDKGIFVTRVQPEGPASALLQPGDKIIQANGYSFINIEHGQAVSLLKTFQNTVELIIVREV*,2,,FALSE,FALSE,1126.66666666667,1108,1162,1110,273,108,677,-0.304291406328569,0.081235662516284,-0.547996603551641,0.0883040462031349,-0.365953600644881,0.13088536322353,-0.407361643116926,0.0543806787058164,0.0765164727677335,0.00766328602054975,0.052447550457382,0.00826798594222514,0.0671522424166459,0.0121944777321287,0.0655062881565059,0.00513683912543925,missense,"D32K,K47A",-0.407361643116926,-0.450335922014763
ERBIN_PDZ1 binding CRIPT,1,EIRVRVEKDPELGFSISGGVGGRGNPFRPDDKGIFVTRVQPEGPASGLLQPGDKIIQANGYSFINIEHGQAVSLLKTFQNTVELIIVREV*,2,,FALSE,FALSE,1542.33333333333,1579,1555,1493,512,165,2781,-0.28635198656832,0.0713603452343619,-0.502085054586013,0.0778501095535364,-0.0761014846150898,0.114792386358079,-0.331268386431823,0.0478221440855462,0.0782087702194584,0.00673170771453327,0.0567462893912737,0.00728917460824661,0.094157517013311,0.0106951087943335,0.07269411345447,0.00451731509512683,missense,"D32K,K47G",-0.331268386431823,-0.362457450488475
ERBIN_PDZ1 binding CRIPT,1,EIRVRVEKDPELGFSISGGVGGRGNPFRPDDKGIFVTRVQPEGPASVLLQPGDKIIQANGYSFINIEHGQAVSLLKTFQNTVELIIVREV*,2,,FALSE,FALSE,1717.66666666667,1651,1685,1817,67,57,435,-0.844075920160411,0.0956960847599261,-0.852661158993547,0.100824523938549,-0.631742538828893,0.107241856360293,-0.784256554169834,0.0582698028304092,0.0255964335777089,0.00902739567631499,0.0239215386855848,0.00944028934572053,0.042388913589757,0.00999163235009178,0.029904516142056,0.00550420866628245,missense,"D32K,K47V",-0.784256554169834,-0.885603778224811
ERBIN_PDZ1 binding CRIPT,1,EIRVRVEKDPELGFSISGGVGGRGNPFRPDDKGIFVTRVQPEGPAS*LLQPGDKIIQANGYSFINIEHGQAVSLLKTFQNTVELIIVREV*,2,,FALSE,TRUE,629,570,729,588,14,0,7,-0.996511683932856,0.193042316687241,,,-1.52871851359243,0.226431162173984,-1.22051971593981,0.146902020522074,0.0112165563001026,0.0182104563564965,,,-0.0411815734465046,0.021096398382415,-0.0113052247383603,0.0138764734935748,stop,"D32K,K47*",-1.22051971593981,-1.38943475497254
ERBIN_PDZ1 binding CRIPT,1,EIRVRVEKDPELGFSISGGVGGRGNPFRPDDKGIFVTRVQPEGPASYLLQPGDKIIQANGYSFINIEHGQAVSLLKTFQNTVELIIVREV*,2,,FALSE,FALSE,863,832,937,820,48,67,428,-0.73769110208946,0.121586862243897,-0.624042670718454,0.113122134578555,-0.39296347718559,0.156697931430813,-0.614802792633101,0.073222177518407,0.0356321403580706,0.0114697766086341,0.045327289933302,0.0105917255059688,0.0646357552410653,0.0145994127108031,0.0459112437690438,0.00691662103669517,missense,"D32K,K47Y",-0.614802792633101,-0.689905260288419
ERBIN_PDZ1 binding CRIPT,1,EIRVRVEKDPELGFSISGGVGGRGNPFRPDDKGIFVTRVQPEGPASWLLQPGDKIIQANGYSFINIEHGQAVSLLKTFQNTVELIIVREV*,2,,FALSE,FALSE,777.333333333333,740,831,761,77,12,205,-0.558934316879686,0.112367744622517,-1.11270372969716,0.194572347410687,-0.591669836996497,0.1625417175266,-0.669530306447836,0.0834891359955527,0.0524949852065616,0.0106001002497374,-0.000426477191418403,0.0182179809681269,0.0461224530637379,0.0151438732804292,0.0407416423427292,0.00788644552693313,missense,"D32K,K47W",-0.669530306447836,-0.753108893224979
ERBIN_PDZ1 binding CRIPT,1,EIRVRVEKDPELGFSISGGVGGRGNPFRPDDKGIFVTRVQPEGPASCLLQPGDKIIQANGYSFINIEHGQAVSLLKTFQNTVELIIVREV*,2,,FALSE,FALSE,647.333333333333,558,769,615,52,23,167,-0.592355887019746,0.132318232539702,-0.890287158494861,0.153341531275263,-0.589268051880886,0.177744112434922,-0.688114300700925,0.0872713595832226,0.0493421943840851,0.0124821098305451,0.0203985830757886,0.0143575031887739,0.0463462253358113,0.0165602674563613,0.0389861845025902,0.00824371716400491,missense,"D32K,K47C",-0.688114300700925,-0.774571149947322
ERBIN_PDZ1 binding CRIPT,1,EIRVRVEKDPELGFSISGGVGGRGNPFRPDDKGIFVTRVQPEGPASFLLQPGDKIIQANGYSFINIEHGQAVSLLKTFQNTVELIIVREV*,2,,FALSE,FALSE,1067.66666666667,1066,1038,1099,85,21,540,-0.63960781830827,0.0991040062464027,-1.00970286386522,0.156615959689179,-0.411110172714457,0.139655044320005,-0.657005228524869,0.0718221186358078,0.0448847300972056,0.00934887858514474,0.00921758497054009,0.0146640908170781,0.0629450430858753,0.0130115414450987,0.0419247704657144,0.00678437043929163,missense,"D32K,K47F",-0.657005228524869,-0.738643949134428
ERBIN_PDZ1 binding CRIPT,1,EIRVRVEKDPELGFSISGGVGGRGNPFRPDDNGIFVTRVQPEGPASNLLQPGDKIIQANGYSFINIEHGQAVSLLKTFQNTVELIIVREV*,2,,FALSE,FALSE,589.333333333333,579,555,634,48,82,569,-0.627812912981927,0.133242784078746,-0.402354508042144,0.113457202149293,-0.230135417507093,0.173888530088117,-0.44427185501275,0.0773630851613231,0.045997390846208,0.0125693264871829,0.0660841486660152,0.0106230981789513,0.0798063067757246,0.0162010461353934,0.0620197222454695,0.00730777423487485,missense,"D32N,K47N",-0.44427185501275,-0.492962734776102
ERBIN_PDZ1 binding CRIPT,1,EIRVRVEKDPELGFSISGGVGGRGNPFRPDDNGIFVTRVQPEGPASTLLQPGDKIIQANGYSFINIEHGQAVSLLKTFQNTVELIIVREV*,2,,FALSE,FALSE,934.666666666667,935,970,899,245,279,658,-0.279048979361158,0.0872841342230917,-0.200226152624729,0.0758896454809579,-0.293488090589522,0.142912607929038,-0.242369107277794,0.0531602787441499,0.0788976921941811,0.0082338626274332,0.0850096053463564,0.00710561462329383,0.0739037922229314,0.0133150458699861,0.0810916051049911,0.00502155924256602,missense,"D32N,K47T",-0.242369107277794,-0.259789578035932
ERBIN_PDZ1 binding CRIPT,1,EIRVRVEKDPELGFSISGGVGGRGNPFRPDDNGIFVTRVQPEGPASRLLQPGDKIIQANGYSFINIEHGQAVSLLKTFQNTVELIIVREV*,2,,FALSE,FALSE,1277,1261,1463,1107,542,265,1414,-0.13026509795756,0.0721420809797907,-0.361690949637326,0.0692879091027559,-0.129242057207926,0.128452036562002,-0.234687405162605,0.0465722951309688,0.0929330727539786,0.00680545198428065,0.069891513602368,0.00648748820761762,0.0892064551589064,0.0119677667611065,0.0818172243674637,0.00439925343860551,missense,"D32N,K47R",-0.234687405162605,-0.250918144876005
ERBIN_PDZ1 binding CRIPT,1,EIRVRVEKDPELGFSISGGVGGRGNPFRPDDNGIFVTRVQPEGPASSLLQPGDKIIQANGYSFINIEHGQAVSLLKTFQNTVELIIVREV*,2,,FALSE,FALSE,1740.33333333333,1646,1844,1731,359,454,1926,-0.344656776288206,0.0681447478032936,-0.282278802511671,0.0618106569603135,-0.21250432045744,0.104906461398158,-0.29476710640202,0.0419608446414999,0.0727086454448013,0.00642836750559138,0.0773269431699603,0.00578738647662818,0.0814489810600738,0.0097740455920305,0.0761420513590341,0.00396365241517076,missense,"D32N,K47S",-0.29476710640202,-0.320302904376112
ERBIN_PDZ1 binding CRIPT,1,EIRVRVEKDPELGFSISGGVGGRGNPFRPDDNGIFVTRVQPEGPASMLLQPGDKIIQANGYSFINIEHGQAVSLLKTFQNTVELIIVREV*,2,,FALSE,FALSE,678.333333333333,637,695,703,64,293,636,-0.569555040080293,0.121949078990745,-0.0820723159833084,0.0956697850983849,-0.227729045521673,0.166491264055667,-0.260993117277686,0.0685872445351942,0.0514930897691357,0.011503945967836,0.0960724535665159,0.00895764658925749,0.0800305064025484,0.0155118491641684,0.0793323673478172,0.00647880183953591,missense,"D32N,K47M",-0.260993117277686,-0.28129804808675
ERBIN_PDZ1 binding CRIPT,1,EIRVRVEKDPELGFSISGGVGGRGNPFRPDDNGIFVTRVQPEGPASILLQPGDKIIQANGYSFINIEHGQAVSLLKTFQNTVELIIVREV*,2,,FALSE,FALSE,995,1006,1011,968,430,207,1040,-0.130704657298731,0.0807878265445234,-0.302689946514953,0.0949423360180417,-0.176087246328924,0.146171916308618,-0.198893017801552,0.0567086076887622,0.0928916073575005,0.00762103985629641,0.0754158297052879,0.00888953488850794,0.0848419288167381,0.0136187128536583,0.0851983886677856,0.00535673701868788,missense,"D32N,K47I",-0.198893017801552,-0.20957997395862
ERBIN_PDZ1 binding CRIPT,1,EIRVRVEKDPELGFSISGGVGGRGNPFRPDDNGIFVTRVQPEGPASHLLQPGDKIIQANGYSFINIEHGQAVSLLKTFQNTVELIIVREV*,2,,FALSE,FALSE,512.666666666667,451,503,584,43,67,1130,-0.585430944764533,0.146467471796572,-0.434015474084184,0.118893954985314,0.000654597493761079,0.179705244293252,-0.39085478365633,0.0821101721185889,0.0499954519748242,0.0138168643464801,0.063119704414495,0.01113214615526,0.101308815760775,0.016742984440042,0.0670655383080904,0.0077561875793618,missense,"D32N,K47H",-0.39085478365633,-0.431272503752887
ERBIN_PDZ1 binding CRIPT,1,EIRVRVEKDPELGFSISGGVGGRGNPFRPDDNGIFVTRVQPEGPASPLLQPGDKIIQANGYSFINIEHGQAVSLLKTFQNTVELIIVREV*,2,,FALSE,FALSE,851.666666666667,798,942,815,94,77,724,-0.533776383206297,0.11314975938138,-0.57973514699806,0.0967497080279632,-0.234101768374528,0.149289444674317,-0.496631877917707,0.0659656072975666,0.0548682340415366,0.0106738708399416,0.0494758425648803,0.0090587607282393,0.0794367652461026,0.0139091703142826,0.0570737557612684,0.00623116004735075,missense,"D32N,K47P",-0.496631877917707,-0.55343220319445
ERBIN_PDZ1 binding CRIPT,1,EIRVRVEKDPELGFSISGGVGGRGNPFRPDDNGIFVTRVQPEGPASELLQPGDKIIQANGYSFINIEHGQAVSLLKTFQNTVELIIVREV*,2,,FALSE,FALSE,624.666666666667,700,580,594,377,122,587,-0.0606560561112516,0.0954427233387481,-0.294451769470217,0.106331173102608,-0.201201358745634,0.178718455433053,-0.169915517926891,0.0660051913748483,0.0994995729924391,0.00900349507678864,0.0761871775078422,0.00995588177703976,0.0825020683687465,0.0166510461630213,0.0879356247350075,0.00623489918856348,missense,"D32N,K47E",-0.169915517926891,-0.17611448031867
ERBIN_PDZ1 binding CRIPT,1,EIRVRVEKDPELGFSISGGVGGRGNPFRPDDNGIFVTRVQPEGPASDLLQPGDKIIQANGYSFINIEHGQAVSLLKTFQNTVELIIVREV*,2,,FALSE,FALSE,623,555,711,603,206,227,1791,-0.173482324071459,0.109829719094435,-0.166986234130131,0.0972948635913769,0.129394000549152,0.177147064952602,-0.126578798537134,0.0673579497720169,0.088856218396335,0.0103606781173057,0.0881218883124374,0.00910980412577809,0.113303356213136,0.0165046410513235,0.0920292432963675,0.00636268174713421,missense,"D32N,K47D",-0.126578798537134,-0.126065831767647
ERBIN_PDZ1 binding CRIPT,1,EIRVRVEKDPELGFSISGGVGGRGNPFRPDDNGIFVTRVQPEGPASGLLQPGDKIIQANGYSFINIEHGQAVSLLKTFQNTVELIIVREV*,2,,FALSE,FALSE,1308,1272,1515,1137,678,976,1904,-0.0669514353205362,0.0709353004393675,0.0469960202913077,0.0651582345156649,-0.0481154952612411,0.128769282532794,-0.0103886027983294,0.0449656623308292,0.0989057046100781,0.00669161153343872,0.108157236040131,0.00610082312373815,0.0967649477877076,0.0119973242978024,0.103004655109308,0.00424748971618826,missense,"D32N,K47G",-0.0103886027983294,0.00811973542552679
ERBIN_PDZ1 binding CRIPT,1,EIRVRVEKDPELGFSISGGVGGRGNPFRPDDNGIFVTRVQPEGPASVLLQPGDKIIQANGYSFINIEHGQAVSLLKTFQNTVELIIVREV*,2,,FALSE,FALSE,1635,1401,1566,1938,274,296,1510,-0.376858093671542,0.074725778755199,-0.329867414506973,0.0714191927432246,-0.277599010302794,0.103454222098095,-0.337404585139546,0.0461968854046585,0.0696709659613905,0.00704918256307224,0.0728711793414032,0.00668704217978503,0.0753841642902771,0.00963874169425173,0.0721144835867771,0.00436379195824015,missense,"D32N,K47V",-0.337404585139546,-0.369544014882057
ERBIN_PDZ1 binding CRIPT,1,EIRVRVEKDPELGFSISGGVGGRGNPFRPDDNGIFVTRVQPEGPAS*LLQPGDKIIQANGYSFINIEHGQAVSLLKTFQNTVELIIVREV*,2,,FALSE,TRUE,616,653,517,678,5,3,17,-1.34977804940861,0.291881692611145,-1.3911977456895,0.360259889557303,-1.3049454416963,0.190505174684327,-1.33028338507918,0.145869921384414,-0.022108477511717,0.0275343713014344,-0.0265021182092897,0.0337314520736154,-0.020332827069669,0.0177492047493182,-0.0216735820962573,0.013778980645787,stop,"D32N,K47*",-1.33028338507918,-1.5161984643115
ERBIN_PDZ1 binding CRIPT,1,EIRVRVEKDPELGFSISGGVGGRGNPFRPDDNGIFVTRVQPEGPASYLLQPGDKIIQANGYSFINIEHGQAVSLLKTFQNTVELIIVREV*,2,,FALSE,FALSE,789.333333333333,867,797,704,119,313,1233,-0.475000598411719,0.0987588580892324,-0.1037334727058,0.0938384045841477,-0.0292800677887531,0.166084430058242,-0.243884904666891,0.0629509242681749,0.0604127896715574,0.00931631937449842,0.0940443003054308,0.0087861728120339,0.098519828511048,0.015473944787391,0.0809484217626743,0.00594639085901547,missense,"D32N,K47Y",-0.243884904666891,-0.26154013995824
ERBIN_PDZ1 binding CRIPT,1,EIRVRVEKDPELGFSISGGVGGRGNPFRPDDNGIFVTRVQPEGPASWLLQPGDKIIQANGYSFINIEHGQAVSLLKTFQNTVELIIVREV*,2,,FALSE,FALSE,720,685,832,643,37,53,193,-0.757655302677486,0.13642503743912,-0.659339021665059,0.120106055472146,-0.559174426197599,0.174195021906839,-0.672040353265498,0.0800623357627451,0.0337488372059974,0.0128695212161361,0.0420224613780278,0.0112456361958255,0.0491500227905895,0.0162296017169072,0.0405045414641358,0.00756274744279966,missense,"D32N,K47W",-0.672040353265498,-0.756007692506345
ERBIN_PDZ1 binding CRIPT,1,EIRVRVEKDPELGFSISGGVGGRGNPFRPDDNGIFVTRVQPEGPASCLLQPGDKIIQANGYSFINIEHGQAVSLLKTFQNTVELIIVREV*,2,,FALSE,FALSE,623,659,624,586,110,115,408,-0.415694825632203,0.109887539439653,-0.334837556801269,0.106352521850927,-0.306405697370019,0.180031288017311,-0.363632790760246,0.0703461809821012,0.0660073411948871,0.0103661325424865,0.0724058205227872,0.00995788067922576,0.0727002698094424,0.016773361655911,0.0696369478879065,0.00664495227705641,missense,"D32N,K47C",-0.363632790760246,-0.399834407503346
ERBIN_PDZ1 binding CRIPT,1,EIRVRVEKDPELGFSISGGVGGRGNPFRPDDNGIFVTRVQPEGPASFLLQPGDKIIQANGYSFINIEHGQAVSLLKTFQNTVELIIVREV*,2,,FALSE,FALSE,932,885,1044,867,184,92,2719,-0.349139520470429,0.0921133813957092,-0.560211498291493,0.105657026299003,0.145726975642351,0.152394064303903,-0.339554597295469,0.0631831393928179,0.072285770198127,0.0086894248916085,0.0513038590600191,0.00989276081560185,0.114825085581249,0.014198425078966,0.0719113918485798,0.00596832607141393,missense,"D32N,K47F",-0.339554597295469,-0.372027017847843
ERBIN_PDZ1 binding CRIPT,1,EIRVRVEKDPELGFSISGGVGGRGNPFRPDDTGIFVTRVQPEGPASNLLQPGDKIIQANGYSFINIEHGQAVSLLKTFQNTVELIIVREV*,2,,FALSE,FALSE,620.666666666667,637,601,624,110,99,1602,-0.405410097350106,0.111195238561485,-0.372304178751207,0.09583641236949,0.0227452892510598,0.168403966491836,-0.322297387570919,0.0666642618598843,0.0669775408833988,0.01048949304807,0.0688977875740802,0.00897324804801646,0.103366986682925,0.0156900540198651,0.0735415206409867,0.00629715547396716,missense,"D32T,K47N",-0.322297387570919,-0.352097036145549
ERBIN_PDZ1 binding CRIPT,1,EIRVRVEKDPELGFSISGGVGGRGNPFRPDDTGIFVTRVQPEGPASTLLQPGDKIIQANGYSFINIEHGQAVSLLKTFQNTVELIIVREV*,2,,FALSE,FALSE,917.666666666667,890,852,1011,179,237,1919,-0.365598751952396,0.093203754615834,-0.205122368277298,0.0726057538212534,-0.0592415977684,0.131601218676976,-0.232842750752016,0.0525188297383185,0.070733104846263,0.00879228417281753,0.0845511683445862,0.00679814094291719,0.0957283383003868,0.0122611733745709,0.0819914717872226,0.00496096749511921,missense,"D32T,K47T",-0.232842750752016,-0.248787793026725
ERBIN_PDZ1 binding CRIPT,1,EIRVRVEKDPELGFSISGGVGGRGNPFRPDDTGIFVTRVQPEGPASRLLQPGDKIIQANGYSFINIEHGQAVSLLKTFQNTVELIIVREV*,2,,FALSE,FALSE,1206.33333333333,1166,1281,1172,451,391,1250,-0.22194366996066,0.0779235416896598,-0.227440425283555,0.063218153443388,-0.189012295472657,0.121295993200776,-0.220156632727796,0.0455075390550316,0.0842846651771401,0.00735084037238441,0.0824615089289686,0.00591917161713036,0.0836377130046098,0.0113010443005547,0.0831898118772623,0.00429867579227801,missense,"D32T,K47R",-0.220156632727796,-0.234136867174201
ERBIN_PDZ1 binding CRIPT,1,EIRVRVEKDPELGFSISGGVGGRGNPFRPDDTGIFVTRVQPEGPASSLLQPGDKIIQANGYSFINIEHGQAVSLLKTFQNTVELIIVREV*,2,,FALSE,FALSE,1379.33333333333,1333,1472,1333,691,522,1503,-0.184147391271092,0.0739750152260318,-0.15739514842305,0.0544711016259525,-0.177472670758353,0.114011546733378,-0.16817654890667,0.0409375999503762,0.0878501398115411,0.00697836002676742,0.0890199101495614,0.00510017741955865,0.0847128500035069,0.0106223586320444,0.0880998890346373,0.0038669959649507,missense,"D32T,K47S",-0.16817654890667,-0.174106182261971
ERBIN_PDZ1 binding CRIPT,1,EIRVRVEKDPELGFSISGGVGGRGNPFRPDDTGIFVTRVQPEGPASMLLQPGDKIIQANGYSFINIEHGQAVSLLKTFQNTVELIIVREV*,2,,FALSE,FALSE,593.666666666667,475,685,621,164,327,760,-0.197109186575029,0.119495753614428,-0.0943929473321287,0.0883893725323292,-0.161758378586727,0.168759520985375,-0.135392855033543,0.0654923044858189,0.0866274016485579,0.0112725139405977,0.0949188619569417,0.00827597512189034,0.0861769372111483,0.0157231807289733,0.091196661001661,0.00618645151374236,missense,"D32T,K47M",-0.135392855033543,-0.136244996736971
ERBIN_PDZ1 binding CRIPT,1,EIRVRVEKDPELGFSISGGVGGRGNPFRPDDTGIFVTRVQPEGPASILLQPGDKIIQANGYSFINIEHGQAVSLLKTFQNTVELIIVREV*,2,,FALSE,FALSE,736.666666666667,742,690,778,56,21,257,-0.641705811113784,0.126630301116369,-0.885278226612306,0.150354937748276,-0.536340115640817,0.154320043886283,-0.684441226047282,0.0820365685030797,0.0446868180172187,0.0119455444353464,0.0208675737978588,0.0140778657954945,0.051277476042468,0.0143778669550584,0.0393331458506375,0.00774923492741042,missense,"D32T,K47I",-0.684441226047282,-0.770329194740964
ERBIN_PDZ1 binding CRIPT,1,EIRVRVEKDPELGFSISGGVGGRGNPFRPDDTGIFVTRVQPEGPASQLLQPGDKIIQANGYSFINIEHGQAVSLLKTFQNTVELIIVREV*,2,,FALSE,FALSE,493,459,553,467,198,303,475,-0.165792179530436,0.123032836813214,-0.0567360303823221,0.090393993343189,-0.228437317850105,0.192846592276075,-0.111634041364399,0.0681463695727851,0.0895816605892316,0.0116061811920385,0.0984447123947837,0.00846366954130067,0.0799645172734004,0.0179673526306472,0.0934409361106553,0.00643715646455666,missense,"D32T,K47Q",-0.111634041364399,-0.108806451963384
ERBIN_PDZ1 binding CRIPT,1,EIRVRVEKDPELGFSISGGVGGRGNPFRPDDTGIFVTRVQPEGPASHLLQPGDKIIQANGYSFINIEHGQAVSLLKTFQNTVELIIVREV*,2,,FALSE,FALSE,479.666666666667,428,568,443,198,146,730,-0.106753838577944,0.123102210280114,-0.241192197027485,0.0946813069234793,-0.0624272178145125,0.197116921586547,-0.174916678881378,0.0701386343967237,0.0951509841951909,0.011612725469547,0.0811739183784977,0.00886509450352955,0.095431536795936,0.0183652155727126,0.0874632113728536,0.00662534727311952,missense,"D32T,K47H",-0.174916678881378,-0.181890213934015
ERBIN_PDZ1 binding CRIPT,1,EIRVRVEKDPELGFSISGGVGGRGNPFRPDDTGIFVTRVQPEGPASPLLQPGDKIIQANGYSFINIEHGQAVSLLKTFQNTVELIIVREV*,2,,FALSE,FALSE,652.333333333333,631,659,667,234,61,249,-0.260748747189166,0.11350041603061,-0.53088231237556,0.102169880652419,-0.506356372191382,0.161103619929892,-0.427489938082084,0.0686880128497256,0.0806240265285423,0.0107069496887479,0.0540499766761022,0.00956625628467558,0.0540710358631757,0.0150098869530983,0.0636049545290837,0.00648832048904541,missense,"D32T,K47P",-0.427489938082084,-0.47358165853631
ERBIN_PDZ1 binding CRIPT,1,EIRVRVEKDPELGFSISGGVGGRGNPFRPDDTGIFVTRVQPEGPASLLLQPGDKIIQANGYSFINIEHGQAVSLLKTFQNTVELIIVREV*,2,,FALSE,FALSE,1602,1413,1846,1547,481,311,1419,-0.274590085679,0.0742651596156701,-0.372803986059279,0.0568718647716646,-0.258745591730889,0.106536947392588,-0.324658655894851,0.0415731736274541,0.079318317527479,0.00700573051130812,0.0688509901737951,0.00532496299613006,0.0771407212290155,0.00992595658239594,0.0733184734889338,0.0039270327244986,missense,"D32T,K47L",-0.324658655894851,-0.354824014332714
ERBIN_PDZ1 binding CRIPT,1,EIRVRVEKDPELGFSISGGVGGRGNPFRPDDTGIFVTRVQPEGPASELLQPGDKIIQANGYSFINIEHGQAVSLLKTFQNTVELIIVREV*,2,,FALSE,FALSE,500.333333333333,383,519,599,377,143,1009,0.0524504563521094,0.128103986496566,-0.206353506654437,0.093557782222785,-0.117490154301182,0.171560543324129,-0.116518366991726,0.0691454252581964,0.110169364177066,0.0120845630907367,0.0844358957695141,0.00875989789215668,0.090301369936059,0.0159841495928392,0.0929795590999055,0.0065315280034092,missense,"D32T,K47E",-0.116518366991726,-0.114447254963083
ERBIN_PDZ1 binding CRIPT,1,EIRVRVEKDPELGFSISGGVGGRGNPFRPDDTGIFVTRVQPEGPASDLLQPGDKIIQANGYSFINIEHGQAVSLLKTFQNTVELIIVREV*,2,,FALSE,FALSE,449.666666666667,416,587,346,175,151,669,-0.13553836051954,0.125656702107729,-0.245989169043653,0.0912150358893597,-0.0502720563892324,0.221700768971177,-0.192144991333076,0.0700366947445374,0.0924356247364184,0.0118537009340882,0.0807247736461749,0.00854054448102984,0.0965640228255454,0.0206556716796336,0.08583581223821,0.00661571797818892,missense,"D32T,K47D",-0.192144991333076,-0.201786822795139
ERBIN_PDZ1 binding CRIPT,1,EIRVRVEKDPELGFSISGGVGGRGNPFRPDDTGIFVTRVQPEGPASALLQPGDKIIQANGYSFINIEHGQAVSLLKTFQNTVELIIVREV*,2,,FALSE,FALSE,912.666666666667,859,986,893,302,177,1903,-0.270863439852135,0.0930612360783193,-0.358079382068504,0.0758331440013409,-0.00436045468689845,0.139232631341989,-0.275024960490973,0.0541573681011329,0.079669866982287,0.0087788398272878,0.0702296678679123,0.0071003243397873,0.100841567623655,0.0129721855879782,0.078006909061245,0.00511574504058111,missense,"D32T,K47A",-0.275024960490973,-0.297503123122284
ERBIN_PDZ1 binding CRIPT,1,EIRVRVEKDPELGFSISGGVGGRGNPFRPDDTGIFVTRVQPEGPASGLLQPGDKIIQANGYSFINIEHGQAVSLLKTFQNTVELIIVREV*,2,,FALSE,FALSE,1217.66666666667,1191,1337,1125,856,298,1974,-0.0133075316436435,0.0734033786405253,-0.293065054063244,0.0632232466322468,-0.0773346673591704,0.124845567516084,-0.161521357191884,0.044724464868955,0.103966149301502,0.00692443525384311,0.0763170168978101,0.00591964849690764,0.0940426224281414,0.0116317551140521,0.0887285433655762,0.00422470602557243,missense,"D32T,K47G",-0.161521357191884,-0.16642024396615
ERBIN_PDZ1 binding CRIPT,1,EIRVRVEKDPELGFSISGGVGGRGNPFRPDDTGIFVTRVQPEGPASVLLQPGDKIIQANGYSFINIEHGQAVSLLKTFQNTVELIIVREV*,2,,FALSE,FALSE,1400,1201,1534,1465,314,292,559,-0.312743118992151,0.0795605082990472,-0.358450453108683,0.0689870397131467,-0.49937251662806,0.111516242831823,-0.367616329380586,0.0472185646650162,0.0757191887978816,0.00750526200132492,0.0701949241582446,0.0064593175405792,0.0547217157333602,0.0103898732943948,0.0692606598839748,0.00446030053671242,missense,"D32T,K47V",-0.367616329380586,-0.40443491089184
ERBIN_PDZ1 binding CRIPT,1,EIRVRVEKDPELGFSISGGVGGRGNPFRPDDTGIFVTRVQPEGPAS*LLQPGDKIIQANGYSFINIEHGQAVSLLKTFQNTVELIIVREV*,2,,FALSE,TRUE,708,642,776,706,3,6,21,-1.49339538136138,0.369751446180569,-1.30342238039269,0.2556607450655,-1.25989570433556,0.178660510143391,-1.30390266448795,0.136155307180681,-0.0356564767299386,0.0348801376246008,-0.0182836331278908,0.0239377416672139,-0.0161355814376608,0.0166456474497728,-0.0191816397204836,0.0128613310040781,stop,"D32T,K47*",-1.30390266448795,-1.48573193541902
ERBIN_PDZ1 binding CRIPT,1,EIRVRVEKDPELGFSISGGVGGRGNPFRPDDTGIFVTRVQPEGPASYLLQPGDKIIQANGYSFINIEHGQAVSLLKTFQNTVELIIVREV*,2,,FALSE,FALSE,557,430,556,685,20,39,493,-0.80233209956761,0.180191309528624,-0.599994959693053,0.129234857364751,-0.348318526768428,0.161854666694914,-0.573797869504297,0.0880978859414135,0.029534295680194,0.0169981692838224,0.0475788983844406,0.0121003739905556,0.0687952872185584,0.0150798613400449,0.0497845991312148,0.00832179145502158,missense,"D32T,K47Y",-0.573797869504297,-0.64254955327059
ERBIN_PDZ1 binding CRIPT,1,EIRVRVEKDPELGFSISGGVGGRGNPFRPDDTGIFVTRVQPEGPASWLLQPGDKIIQANGYSFINIEHGQAVSLLKTFQNTVELIIVREV*,2,,FALSE,FALSE,585.333333333333,539,673,544,129,74,365,-0.306481657239557,0.116043847031629,-0.496986872249205,0.103094074221466,-0.420729710858575,0.180701532175073,-0.414149817489914,0.0708929655161422,0.076309857610452,0.0109468817411323,0.0572236367123089,0.00965278934590359,0.0620487989161473,0.0168358077328109,0.0648650721853315,0.00669660194849286,missense,"D32T,K47W",-0.414149817489914,-0.458175439132827
ERBIN_PDZ1 binding CRIPT,1,EIRVRVEKDPELGFSISGGVGGRGNPFRPDDTGIFVTRVQPEGPASCLLQPGDKIIQANGYSFINIEHGQAVSLLKTFQNTVELIIVREV*,2,,FALSE,FALSE,552,409,642,605,247,105,338,-0.0298697345940589,0.124220759432559,-0.370946173182417,0.0931772062940927,-0.391343899901361,0.171378348535004,-0.270919504179608,0.0683531416068141,0.102403770237825,0.0117182426995137,0.069024938836508,0.00872426423137133,0.0647866498761993,0.0159671746596291,0.0783947135004298,0.00645668830380039,missense,"D32T,K47C",-0.270919504179608,-0.292761819605025
ERBIN_PDZ1 binding CRIPT,1,EIRVRVEKDPELGFSISGGVGGRGNPFRPDDTGIFVTRVQPEGPASFLLQPGDKIIQANGYSFINIEHGQAVSLLKTFQNTVELIIVREV*,2,,FALSE,FALSE,845,749,926,860,369,211,2296,-0.14730381033965,0.111352098398111,-0.273811369495019,0.0794960333162055,0.0293595821987001,0.145611380993677,-0.188157000618631,0.0591259658667265,0.0913257426435155,0.0105042902658924,0.0781197564119194,0.00744328390580266,0.103983234719201,0.0135664882561344,0.0862125207902433,0.00558508245983147,missense,"D32T,K47F",-0.188157000618631,-0.197181177778567
ERBIN_PDZ1 binding CRIPT,1,EIRVRVEKDPELGFSISGGVGGRGNPFRPDDRGIFVTRVQPEGPASNLLQPGDKIIQANGYSFINIEHGQAVSLLKTFQNTVELIIVREV*,2,,FALSE,FALSE,1191,1160,1430,983,107,124,571,-0.60121948846011,0.0944936019098203,-0.563636531843902,0.0771024659468834,-0.384555068894498,0.134938225578702,-0.546848728596079,0.0546253559037751,0.0485060552931279,0.00891396064384609,0.0509831701394026,0.00721917207613861,0.0654191594746866,0.0125720794633255,0.052330234910481,0.0051599515144989,missense,"D32R,K47N",-0.546848728596079,-0.611426567934829
ERBIN_PDZ1 binding CRIPT,1,EIRVRVEKDPELGFSISGGVGGRGNPFRPDDRGIFVTRVQPEGPASTLLQPGDKIIQANGYSFINIEHGQAVSLLKTFQNTVELIIVREV*,2,,FALSE,FALSE,2030,1859,2276,1955,850,151,1780,-0.21917016394144,0.0644518194835531,-0.63937877471938,0.0646553053596062,-0.338654101659125,0.0957959851163785,-0.411966860058403,0.0412072178716791,0.0845463011292164,0.00607999875852926,0.0438913569524229,0.00605373342206509,0.0696957134685735,0.00892523028212066,0.0650712759586241,0.00389246427318129,missense,"D32R,K47T",-0.411966860058403,-0.455654388374256
ERBIN_PDZ1 binding CRIPT,1,EIRVRVEKDPELGFSISGGVGGRGNPFRPDDRGIFVTRVQPEGPASRLLQPGDKIIQANGYSFINIEHGQAVSLLKTFQNTVELIIVREV*,2,,FALSE,FALSE,2644,2604,2676,2652,291,343,2746,-0.545745088028096,0.0616425214152563,-0.416565097847986,0.054688452400573,-0.228733030163624,0.0822689707751422,-0.4249435967869,0.036630342682531,0.0537391780887205,0.0058149863988403,0.0647535985746281,0.00512052816481171,0.0799369660091986,0.00766492988562273,0.0638454838108638,0.00346012925818351,missense,"D32R,K47R",-0.4249435967869,-0.470640943540617
ERBIN_PDZ1 binding CRIPT,1,EIRVRVEKDPELGFSISGGVGGRGNPFRPDDRGIFVTRVQPEGPASSLLQPGDKIIQANGYSFINIEHGQAVSLLKTFQNTVELIIVREV*,2,,FALSE,FALSE,3219.33333333333,2872,3577,3209,367,641,1426,-0.53254117542596,0.0590581161176837,-0.35153072049413,0.0438066654348836,-0.469186702728364,0.0753400261209944,-0.425338361358761,0.031879101193082,0.05498475614799,0.00557118907664387,0.0708428248427667,0.00410165682734615,0.0575341022856852,0.00701936601804302,0.0638081940574746,0.00301132347351423,missense,"D32R,K47S",-0.425338361358761,-0.471096848685161
ERBIN_PDZ1 binding CRIPT,1,EIRVRVEKDPELGFSISGGVGGRGNPFRPDDRGIFVTRVQPEGPASMLLQPGDKIIQANGYSFINIEHGQAVSLLKTFQNTVELIIVREV*,2,,FALSE,FALSE,1294.33333333333,1226,1286,1371,76,39,662,-0.715818279120058,0.0994370151925718,-0.867771613865032,0.113941906638063,-0.47243451865959,0.116584648496822,-0.6911803962624,0.0630274043492878,0.0376954915181325,0.00938029265530616,0.0225067334322596,0.0106684814889082,0.0572315060436306,0.0108620923301756,0.0386965588484544,0.00595361522403494,missense,"D32R,K47M",-0.6911803962624,-0.778112118007225
ERBIN_PDZ1 binding CRIPT,1,EIRVRVEKDPELGFSISGGVGGRGNPFRPDDRGIFVTRVQPEGPASILLQPGDKIIQANGYSFINIEHGQAVSLLKTFQNTVELIIVREV*,2,,FALSE,FALSE,1304,1328,1481,1103,23,37,309,-1.10016405577447,0.144832057843342,-0.93328073110924,0.115098771549405,-0.583372160672205,0.129189698776255,-0.862219728139054,0.0739072593807124,0.00143861213707631,0.0136625891858253,0.0163730568483268,0.0107767997736901,0.0468955404943942,0.0120364941208663,0.0225400570746174,0.00698133437603131,missense,"D32R,K47I",-0.862219728139054,-0.975641777151652
ERBIN_PDZ1 binding CRIPT,1,EIRVRVEKDPELGFSISGGVGGRGNPFRPDDRGIFVTRVQPEGPASQLLQPGDKIIQANGYSFINIEHGQAVSLLKTFQNTVELIIVREV*,2,,FALSE,FALSE,887.333333333333,815,1000,847,418,72,774,-0.183269402806017,0.0942691595632117,-0.613982154908525,0.0941700603124417,-0.269635364520556,0.145064012140567,-0.376344429205259,0.0605434383325319,0.0879329639865672,0.00889278809666781,0.0462692649261203,0.00881722603119087,0.0761261303800392,0.013515490366637,0.068436197120046,0.00571897795718214,missense,"D32R,K47Q",-0.376344429205259,-0.414514806342961
ERBIN_PDZ1 binding CRIPT,1,EIRVRVEKDPELGFSISGGVGGRGNPFRPDDRGIFVTRVQPEGPASHLLQPGDKIIQANGYSFINIEHGQAVSLLKTFQNTVELIIVREV*,2,,FALSE,FALSE,1066.33333333333,1037,1205,957,225,88,810,-0.380398355147787,0.0925012594403709,-0.562921981907503,0.0935733638423702,-0.250757938286271,0.136202886552388,-0.429023611292789,0.0592366571721567,0.0693369988902835,0.00872601498400466,0.0510500740818965,0.00876135681297885,0.0778849240922189,0.0126899068483172,0.0634600826234386,0.0055955384423994,missense,"D32R,K47H",-0.429023611292789,-0.475352864861929
ERBIN_PDZ1 binding CRIPT,1,EIRVRVEKDPELGFSISGGVGGRGNPFRPDDRGIFVTRVQPEGPASPLLQPGDKIIQANGYSFINIEHGQAVSLLKTFQNTVELIIVREV*,2,,FALSE,FALSE,1677.66666666667,1599,1816,1618,50,33,383,-0.882134694706816,0.110074352549136,-0.991809639625076,0.11515685141467,-0.665002316902048,0.105940931842613,-0.837300605126482,0.063623266011538,0.0220061966558119,0.0103837553727314,0.0108929433809381,0.0107822378428408,0.0392901284154669,0.00987042632161533,0.0248939358622487,0.00600990075729491,missense,"D32R,K47P",-0.837300605126482,-0.946863215981867
ERBIN_PDZ1 binding CRIPT,1,EIRVRVEKDPELGFSISGGVGGRGNPFRPDDRGIFVTRVQPEGPASLLLQPGDKIIQANGYSFINIEHGQAVSLLKTFQNTVELIIVREV*,2,,FALSE,FALSE,3878.33333333333,3670,4344,3621,434,559,1745,-0.578717430212642,0.0553376243471979,-0.483921087198941,0.0470331239494038,-0.495782406506662,0.0715818114823513,-0.518088415037839,0.0320457713989976,0.0506287647419103,0.00522022015866873,0.0584469977219643,0.00440375299154523,0.0550562032333606,0.00666921636345387,0.0550469553976431,0.00302706726441879,missense,"D32R,K47L",-0.518088415037839,-0.57821189811758
ERBIN_PDZ1 binding CRIPT,1,EIRVRVEKDPELGFSISGGVGGRGNPFRPDDRGIFVTRVQPEGPASELLQPGDKIIQANGYSFINIEHGQAVSLLKTFQNTVELIIVREV*,2,,FALSE,FALSE,1017.66666666667,1039,1128,886,84,40,1134,-0.635343691422306,0.101119185644105,-0.820166225085374,0.11269783394772,-0.206844977467117,0.141182506595286,-0.604706920360701,0.0664157700429711,0.0452869822970754,0.00953897854406635,0.0269640680859734,0.0105519978626516,0.0819762572227727,0.0131538538033627,0.0468649073298621,0.00627368275318012,missense,"D32R,K47E",-0.604706920360701,-0.678245753747719
ERBIN_PDZ1 binding CRIPT,1,EIRVRVEKDPELGFSISGGVGGRGNPFRPDDRGIFVTRVQPEGPASDLLQPGDKIIQANGYSFINIEHGQAVSLLKTFQNTVELIIVREV*,2,,FALSE,FALSE,1282.33333333333,1152,1278,1417,181,72,786,-0.438829305068324,0.0874449965806476,-0.691134836123796,0.0942767078402945,-0.403421659115871,0.11471921097049,-0.519313916616727,0.0559654319404937,0.0638249729176543,0.0082490374191159,0.0390453911499922,0.00882721153354295,0.0636613753445939,0.0106882911058425,0.0549311936122345,0.00528653608792284,missense,"D32R,K47D",-0.519313916616727,-0.579627203629491
ERBIN_PDZ1 binding CRIPT,1,EIRVRVEKDPELGFSISGGVGGRGNPFRPDDRGIFVTRVQPEGPASALLQPGDKIIQANGYSFINIEHGQAVSLLKTFQNTVELIIVREV*,2,,FALSE,FALSE,2137.66666666667,1866,2162,2385,390,173,1375,-0.363989590443027,0.0650977788165974,-0.572829577373041,0.065903653606684,-0.398148698031522,0.0877753257678136,-0.452103853226341,0.0409612463509051,0.0708849035085448,0.00614093469446466,0.0501224171561665,0.00617061737247998,0.0641526526344439,0.00817795228697903,0.0612799059023968,0.00386922962143133,missense,"D32R,K47A",-0.452103853226341,-0.502007741679345
ERBIN_PDZ1 binding CRIPT,1,EIRVRVEKDPELGFSISGGVGGRGNPFRPDDRGIFVTRVQPEGPASGLLQPGDKIIQANGYSFINIEHGQAVSLLKTFQNTVELIIVREV*,2,,FALSE,FALSE,2718.33333333333,2568,3012,2575,1122,367,4502,-0.146585499922916,0.0512728994845125,-0.461876061854268,0.0512345651968366,-0.152915308358318,0.0844117745688281,-0.2807786267244,0.0333021739306989,0.0913935037474995,0.00483677835179783,0.0605110929416382,0.00479713765130305,0.0870008385269877,0.00786457308867361,0.0774634134939595,0.00314574797668166,missense,"D32R,K47G",-0.2807786267244,-0.304147908958674
ERBIN_PDZ1 binding CRIPT,1,EIRVRVEKDPELGFSISGGVGGRGNPFRPDDRGIFVTRVQPEGPASVLLQPGDKIIQANGYSFINIEHGQAVSLLKTFQNTVELIIVREV*,2,,FALSE,FALSE,2846.66666666667,2651,3122,2767,158,183,850,-0.716624444824869,0.0744812617845027,-0.654807606648348,0.0635935820778055,-0.567343476533392,0.0825670408453631,-0.65187069829961,0.0417312277122642,0.0376194426722862,0.00702611629605006,0.0424467417736324,0.00595432333220049,0.0483889193336481,0.00769270082000685,0.0424097819878129,0.00394196263023185,missense,"D32R,K47V",-0.65187069829961,-0.732714190206267
ERBIN_PDZ1 binding CRIPT,1,EIRVRVEKDPELGFSISGGVGGRGNPFRPDDRGIFVTRVQPEGPAS*LLQPGDKIIQANGYSFINIEHGQAVSLLKTFQNTVELIIVREV*,2,,FALSE,TRUE,1268.66666666667,1155,1412,1239,16,7,31,-1.15094448735971,0.172065610974528,-1.40935678897847,0.235896603832687,-1.31458419335274,0.138950005688937,-1.27765155602467,0.0982751543148868,-0.0033517097416511,0.0162316395331193,-0.0282023654923206,0.0220872076441506,-0.0212308613459638,0.0129458535967778,-0.0167019406021663,0.00928314375174019,stop,"D32R,K47*",-1.27765155602467,-1.45541509279562
ERBIN_PDZ1 binding CRIPT,1,EIRVRVEKDPELGFSISGGVGGRGNPFRPDDRGIFVTRVQPEGPASYLLQPGDKIIQANGYSFINIEHGQAVSLLKTFQNTVELIIVREV*,2,,FALSE,FALSE,1478.33333333333,1191,1629,1615,101,236,353,-0.588473814482245,0.108906604821723,-0.412045677761648,0.0675571527976492,-0.662206099063821,0.10914750927434,-0.504656312526699,0.0508091897707784,0.04970840586419,0.0102735970437682,0.0651767558742936,0.00632543596408711,0.0395506496481139,0.0101691804078209,0.056315761733978,0.0047994736394948,missense,"D32R,K47Y",-0.504656312526699,-0.562699450766979
ERBIN_PDZ1 binding CRIPT,1,EIRVRVEKDPELGFSISGGVGGRGNPFRPDDRGIFVTRVQPEGPASWLLQPGDKIIQANGYSFINIEHGQAVSLLKTFQNTVELIIVREV*,2,,FALSE,FALSE,1336.66666666667,1173,1462,1375,76,34,200,-0.682441190081776,0.103190046854284,-0.919373408641096,0.122042777064476,-0.783181929956327,0.11829688746417,-0.781818308617024,0.0655811346049496,0.0408440862597885,0.00973433119179394,0.0176752117506751,0.0114269731513547,0.0282794345969323,0.0110216201753461,0.0301348346200739,0.00619484247248593,missense,"D32R,K47W",-0.781818308617024,-0.882787900685578
ERBIN_PDZ1 binding CRIPT,1,EIRVRVEKDPELGFSISGGVGGRGNPFRPDDRGIFVTRVQPEGPASCLLQPGDKIIQANGYSFINIEHGQAVSLLKTFQNTVELIIVREV*,2,,FALSE,FALSE,1442,1342,1485,1499,131,65,412,-0.589645259900724,0.0880119732383436,-0.752307825807387,0.0960946255331702,-0.601822484513249,0.112513588272224,-0.64836254707081,0.0562202716120881,0.0495978987171907,0.0083025226023509,0.0333177100244373,0.00899742477489593,0.0451765395481544,0.0104827951189953,0.0427411645471875,0.00531060843175734,missense,"D32R,K47C",-0.64836254707081,-0.72866270152908
ERBIN_PDZ1 binding CRIPT,1,EIRVRVEKDPELGFSISGGVGGRGNPFRPDDRGIFVTRVQPEGPASFLLQPGDKIIQANGYSFINIEHGQAVSLLKTFQNTVELIIVREV*,2,,FALSE,FALSE,1814.66666666667,1814,1979,1651,132,182,523,-0.66718779244353,0.0786310044389862,-0.524875930948181,0.0722106255889698,-0.571730426272663,0.107973771909737,-0.586421029807284,0.0477115742929529,0.0422830004665093,0.00741757817237326,0.0546123594812001,0.0067611447370765,0.0479801909656323,0.0100598242979894,0.0485922060740803,0.00450687059075134,missense,"D32R,K47F",-0.586421029807284,-0.657127770599997
ERBIN_PDZ1 binding CRIPT,1,EIRVRVEKDPELGFSISGGVGGRGNPFRPDDSGIFVTRVQPEGPASNLLQPGDKIIQANGYSFINIEHGQAVSLLKTFQNTVELIIVREV*,2,,FALSE,FALSE,1367,1175,1576,1350,857,688,4762,0.00400698289534799,0.0731204452385883,-0.104545854100849,0.0605486755498696,0.139810968148067,0.116468922557976,-0.0327267959597368,0.0432936888082875,0.105599496936141,0.00689774501070788,0.093968236316941,0.00566922604107014,0.114273896205482,0.0108513102430916,0.100894572864033,0.004089553860813,missense,"D32S,K47N",-0.0327267959597368,-0.0176781651664683
ERBIN_PDZ1 binding CRIPT,1,EIRVRVEKDPELGFSISGGVGGRGNPFRPDDSGIFVTRVQPEGPASTLLQPGDKIIQANGYSFINIEHGQAVSLLKTFQNTVELIIVREV*,2,,FALSE,FALSE,2211,2129,2358,2146,1191,555,6382,-0.0798100112753333,0.0553845118507746,-0.265179777638586,0.0479811035094342,0.115233761057407,0.0912504706811587,-0.144655997749281,0.0337009877626449,0.0976927035424888,0.00522464324502721,0.0789279399912295,0.00449251315614537,0.111984058769091,0.00850172857653505,0.0903216576905744,0.00318342022617286,missense,"D32S,K47T",-0.144655997749281,-0.146942801757429
ERBIN_PDZ1 binding CRIPT,1,EIRVRVEKDPELGFSISGGVGGRGNPFRPDDSGIFVTRVQPEGPASRLLQPGDKIIQANGYSFINIEHGQAVSLLKTFQNTVELIIVREV*,2,,FALSE,FALSE,2730.66666666667,2539,2837,2816,1455,1015,4969,-0.10568555125362,0.0520479390091799,-0.141187297150305,0.0402864522269407,-0.0468276671800469,0.0795464154726206,-0.116681971357967,0.0295743827756609,0.0952517600252247,0.00490989094017079,0.0905374655984755,0.00377205615140482,0.0968849336323593,0.00741127172864158,0.0929641049104838,0.00279361806744943,missense,"D32S,K47R",-0.116681971357967,-0.11463619813974
ERBIN_PDZ1 binding CRIPT,1,EIRVRVEKDPELGFSISGGVGGRGNPFRPDDSGIFVTRVQPEGPASSLLQPGDKIIQANGYSFINIEHGQAVSLLKTFQNTVELIIVREV*,2,,FALSE,FALSE,3361,3106,3440,3537,1921,1845,7407,-0.0395711526562981,0.0452827398521271,-0.0852442306773831,0.0379970428366794,0.00608777733462754,0.071455138835118,-0.0560604716454203,0.0269566018846836,0.101488596543008,0.00427170255688425,0.0957754643884637,0.0035576967254377,0.101815020495608,0.00665741438087987,0.0986904566033491,0.00254634054862065,missense,"D32S,K47S",-0.0560604716454203,-0.0446257271933332
ERBIN_PDZ1 binding CRIPT,1,EIRVRVEKDPELGFSISGGVGGRGNPFRPDDSGIFVTRVQPEGPASMLLQPGDKIIQANGYSFINIEHGQAVSLLKTFQNTVELIIVREV*,2,,FALSE,FALSE,1359.66666666667,1194,1456,1429,1112,719,2107,0.0112840350854751,0.0735964577222161,-0.0602918686923136,0.0603142390351126,-0.0865237078668666,0.113608009666932,-0.0394681922601975,0.0431534795520815,0.106285970469956,0.00694264917838991,0.0981117761090307,0.00564727554285745,0.0931864873562667,0.0105847614275162,0.100257775584183,0.00407630959078606,missense,"D32S,K47M",-0.0394681922601975,-0.0254636592909882
ERBIN_PDZ1 binding CRIPT,1,EIRVRVEKDPELGFSISGGVGGRGNPFRPDDSGIFVTRVQPEGPASILLQPGDKIIQANGYSFINIEHGQAVSLLKTFQNTVELIIVREV*,2,,FALSE,FALSE,1647.33333333333,1575,1764,1603,289,400,1192,-0.404123014844049,0.0728002366714852,-0.282453408203598,0.0618459367775737,-0.288858580681118,0.108296308614284,-0.32635244309908,0.0432179209045229,0.0670989565408877,0.00686753845166801,0.0773105946846036,0.00579068975711977,0.0743351197151605,0.0100898747678397,0.073158477097055,0.0040823967685925,missense,"D32S,K47I",-0.32635244309908,-0.356780132878335
ERBIN_PDZ1 binding CRIPT,1,EIRVRVEKDPELGFSISGGVGGRGNPFRPDDSGIFVTRVQPEGPASQLLQPGDKIIQANGYSFINIEHGQAVSLLKTFQNTVELIIVREV*,2,,FALSE,FALSE,998.333333333333,940,1052,1003,635,984,1758,-0.0419586451084265,0.0832391158876488,0.11152619369936,0.0631538872998056,-0.0293001114021552,0.133007993966096,0.0448441106886784,0.0470580188794069,0.101263374799677,0.00785227981635372,0.114199253246905,0.00591315432126967,0.0985179610646714,0.0123922414292011,0.108221978070264,0.00444513526307904,missense,"D32S,K47Q",0.0448441106886784,0.0719068126375586
ERBIN_PDZ1 binding CRIPT,1,EIRVRVEKDPELGFSISGGVGGRGNPFRPDDSGIFVTRVQPEGPASHLLQPGDKIIQANGYSFINIEHGQAVSLLKTFQNTVELIIVREV*,2,,FALSE,FALSE,1011,1053,1030,950,315,286,3522,-0.290431845305083,0.0851495898806433,-0.220926488924142,0.0699015178511788,0.153380205818858,0.136158823829723,-0.194184685082626,0.0502189804441793,0.0778239007735179,0.00803250249429648,0.0830714145512351,0.00654494093740892,0.115538130513606,0.0126858015620031,0.0856431412582599,0.00474372203004038,missense,"D32S,K47H",-0.194184685082626,-0.204142421397442
ERBIN_PDZ1 binding CRIPT,1,EIRVRVEKDPELGFSISGGVGGRGNPFRPDDSGIFVTRVQPEGPASPLLQPGDKIIQANGYSFINIEHGQAVSLLKTFQNTVELIIVREV*,2,,FALSE,FALSE,1810.66666666667,1848,1854,1730,613,239,1707,-0.239047378123885,0.0631831025799808,-0.429886064879104,0.0613072267982719,-0.204783884003636,0.101273180460782,-0.316293759521556,0.0403549375017636,0.0826712037538331,0.00596031560201864,0.0635063446504222,0.00574024986532186,0.0821682875440038,0.00943553590390191,0.0741086277862539,0.00381195723917184,missense,"D32S,K47P",-0.316293759521556,-0.345163574764422
ERBIN_PDZ1 binding CRIPT,1,EIRVRVEKDPELGFSISGGVGGRGNPFRPDDSGIFVTRVQPEGPASLLLQPGDKIIQANGYSFINIEHGQAVSLLKTFQNTVELIIVREV*,2,,FALSE,FALSE,4316.66666666667,4110,4561,4279,2243,1386,9793,-0.0823151010544189,0.039776587413319,-0.193385043500075,0.0361534524265212,0.00700059249591546,0.0659543516981038,-0.121924111052006,0.0247917287322933,0.0974563883714217,0.00375228510272272,0.0856501444439845,0.00338507972486057,0.101900066706153,0.00614491073188941,0.0924689285183863,0.0023418450297072,missense,"D32S,K47L",-0.121924111052006,-0.120690232937407
ERBIN_PDZ1 binding CRIPT,1,EIRVRVEKDPELGFSISGGVGGRGNPFRPDDSGIFVTRVQPEGPASELLQPGDKIIQANGYSFINIEHGQAVSLLKTFQNTVELIIVREV*,2,,FALSE,FALSE,1437.66666666667,1163,1580,1570,620,387,2962,-0.101311570529537,0.0753355618057166,-0.262749823846646,0.0630562490767185,-0.0100107829228309,0.10997057381482,-0.166071292485718,0.0442638331495095,0.0956643751784562,0.00710670584511186,0.0791554587138235,0.00590401236809064,0.100315131357939,0.0102458646295231,0.088298753113012,0.00418119441271327,missense,"D32S,K47E",-0.166071292485718,-0.171674866735422
ERBIN_PDZ1 binding CRIPT,1,EIRVRVEKDPELGFSISGGVGGRGNPFRPDDSGIFVTRVQPEGPASDLLQPGDKIIQANGYSFINIEHGQAVSLLKTFQNTVELIIVREV*,2,,FALSE,FALSE,1276.33333333333,1157,1452,1220,541,550,3260,-0.123321998232311,0.075740411107194,-0.123281193939115,0.0609393064495231,0.0949245093213188,0.12216903731551,-0.0946623785041482,0.0442547206275088,0.093588043211727,0.00714489690426422,0.0922140298783227,0.00570580115767923,0.110091863095316,0.0113823850765902,0.0950440919350967,0.00418033363714631,missense,"D32S,K47D",-0.0946623785041482,-0.0892062422156223
ERBIN_PDZ1 binding CRIPT,1,EIRVRVEKDPELGFSISGGVGGRGNPFRPDDSGIFVTRVQPEGPASALLQPGDKIIQANGYSFINIEHGQAVSLLKTFQNTVELIIVREV*,2,,FALSE,FALSE,2383.33333333333,2410,2501,2239,1274,1040,8991,-0.087241011152185,0.0520401783614013,-0.126861296254088,0.0460129834191179,0.164737346834146,0.0896688211435407,-0.0741708331887005,0.032175385322884,0.0969917075056365,0.00490915884712458,0.0918788217323242,0.0043082363314808,0.116596265661805,0.00835436763722533,0.0969797384592332,0.00303931069151949,missense,"D32S,K47A",-0.0741708331887005,-0.0655409956486982
ERBIN_PDZ1 binding CRIPT,1,EIRVRVEKDPELGFSISGGVGGRGNPFRPDDSGIFVTRVQPEGPASGLLQPGDKIIQANGYSFINIEHGQAVSLLKTFQNTVELIIVREV*,2,,FALSE,FALSE,2873.66666666667,2690,3086,2845,2041,1491,10959,-0.0516645608590846,0.049879558615653,-0.0809043038987737,0.0424574041025742,0.188432682196258,0.0805442317990842,-0.032949323106067,0.0300038727817103,0.100347776819865,0.00470533891656148,0.0961818155709824,0.00397532429551335,0.118803939860906,0.00750423742529502,0.10087355278523,0.00283418801103169,missense,"D32S,K47G",-0.032949323106067,-0.0179351569991813
ERBIN_PDZ1 binding CRIPT,1,EIRVRVEKDPELGFSISGGVGGRGNPFRPDDSGIFVTRVQPEGPASVLLQPGDKIIQANGYSFINIEHGQAVSLLKTFQNTVELIIVREV*,2,,FALSE,FALSE,3106,3139,3113,3066,1353,713,4580,-0.156384777920741,0.0464409738184089,-0.290337526142761,0.0460381302324289,-0.118354126236371,0.0781987964630476,-0.208232743746642,0.0301649067568492,0.0904690985322757,0.00438096341458397,0.0765723977492345,0.004310590849851,0.0902208744072591,0.00728571521415519,0.0843161512482205,0.00284939939940905,missense,"D32S,K47V",-0.208232743746642,-0.220366223309538
ERBIN_PDZ1 binding CRIPT,1,EIRVRVEKDPELGFSISGGVGGRGNPFRPDDSGIFVTRVQPEGPAS*LLQPGDKIIQANGYSFINIEHGQAVSLLKTFQNTVELIIVREV*,2,,FALSE,TRUE,1381.66666666667,1189,1522,1434,25,9,64,-1.00287829383773,0.14603075302553,-1.26727968835632,0.211507452375041,-1.13300746243485,0.122235025846091,-1.11023738829635,0.0856941302165782,0.0106159684403984,0.0137756669123807,-0.014899560907876,0.0198036298233706,-0.00431351209225486,0.0113885331717394,-0.000887874514614542,0.00809473091165966,stop,"D32S,K47*",-1.11023738829635,-1.26207205804166
ERBIN_PDZ1 binding CRIPT,1,EIRVRVEKDPELGFSISGGVGGRGNPFRPDDSGIFVTRVQPEGPASYLLQPGDKIIQANGYSFINIEHGQAVSLLKTFQNTVELIIVREV*,2,,FALSE,FALSE,1689.66666666667,1510,1824,1735,305,990,3346,-0.379056226725338,0.073422310563958,-0.075488010902934,0.0590350787270222,-0.0459868772671126,0.104574835274263,-0.170569922425435,0.0421122834448112,0.069463607249949,0.00692622117814888,0.0966889478743602,0.00552750663191973,0.0969632693119049,0.00974314826872694,0.0878738092021384,0.00397795743652159,missense,"D32S,K47Y",-0.170569922425435,-0.176870238050659
ERBIN_PDZ1 binding CRIPT,1,EIRVRVEKDPELGFSISGGVGGRGNPFRPDDSGIFVTRVQPEGPASWLLQPGDKIIQANGYSFINIEHGQAVSLLKTFQNTVELIIVREV*,2,,FALSE,FALSE,1364,1300,1523,1269,259,190,2215,-0.391839939614711,0.0797328233055356,-0.463842080777628,0.0719110937629922,-0.120174827617512,0.119728916824335,-0.379882154419914,0.0487696566419326,0.0682576683157253,0.00752151716733761,0.060327012851094,0.00673309930730384,0.0900512412114428,0.0111550411302505,0.0681020209800975,0.00460681783189518,missense,"D32S,K47W",-0.379882154419914,-0.418600449382665
ERBIN_PDZ1 binding CRIPT,1,EIRVRVEKDPELGFSISGGVGGRGNPFRPDDSGIFVTRVQPEGPASCLLQPGDKIIQANGYSFINIEHGQAVSLLKTFQNTVELIIVREV*,2,,FALSE,FALSE,1633.66666666667,1524,1841,1536,481,674,1833,-0.223286285403966,0.0672009773496704,-0.169815386217509,0.0596116388600521,-0.151923801903796,0.11037708257126,-0.187547266897335,0.0413475215715603,0.0841580108748428,0.00633933785162126,0.08785699230039,0.00558149046708593,0.0870932163382505,0.0102837387038751,0.0862701166884591,0.00390571746442762,missense,"D32S,K47C",-0.187547266897335,-0.196477009369962
ERBIN_PDZ1 binding CRIPT,1,EIRVRVEKDPELGFSISGGVGGRGNPFRPDDSGIFVTRVQPEGPASFLLQPGDKIIQANGYSFINIEHGQAVSLLKTFQNTVELIIVREV*,2,,FALSE,FALSE,1645.66666666667,1622,1569,1746,388,287,2045,-0.315660070623066,0.0678214076187357,-0.343150096233637,0.0669268982947527,-0.165404108811175,0.104089830800105,-0.301154497788524,0.043316709417063,0.075444021045648,0.00639786552851072,0.0716275101041128,0.00626642467758293,0.0858372676335542,0.00969796081526048,0.0755386936451449,0.00409172840454183,missense,"D32S,K47F",-0.301154497788524,-0.327679565811553
ERBIN_PDZ1 binding CRIPT,1,EIRVRVEKDPELGFSISGGVGGRGNPFRPDDMGIFVTRVQPEGPASNLLQPGDKIIQANGYSFINIEHGQAVSLLKTFQNTVELIIVREV*,2,,FALSE,FALSE,746.666666666667,745,676,819,350,200,1113,-0.102062590765355,0.0932715537741583,-0.19024834279825,0.0989360822154008,-0.10549410560286,0.156154116936177,-0.137511073820982,0.0622427301132735,0.0955935284259829,0.00879867993948082,0.085943836504799,0.00926347287704156,0.0914190315685166,0.0145487459778551,0.0909965724885622,0.005879494315429,missense,"D32M,K47N",-0.137511073820982,-0.138691282222802
ERBIN_PDZ1 binding CRIPT,1,EIRVRVEKDPELGFSISGGVGGRGNPFRPDDMGIFVTRVQPEGPASTLLQPGDKIIQANGYSFINIEHGQAVSLLKTFQNTVELIIVREV*,2,,FALSE,FALSE,1347.66666666667,1156,1459,1428,386,249,1721,-0.223570904303619,0.0779162619206259,-0.357177509881264,0.0734508014427489,-0.151791883192768,0.117037985541022,-0.269719840167172,0.0486171187945283,0.0841311616319446,0.00735015364255982,0.0703141109584206,0.00687726349907914,0.0871055070921168,0.0109043293561844,0.0785080346502044,0.00459240899402657,missense,"D32M,K47T",-0.269719840167172,-0.29137635334493
ERBIN_PDZ1 binding CRIPT,1,EIRVRVEKDPELGFSISGGVGGRGNPFRPDDMGIFVTRVQPEGPASRLLQPGDKIIQANGYSFINIEHGQAVSLLKTFQNTVELIIVREV*,2,,FALSE,FALSE,1826.33333333333,1745,1787,1947,756,374,1979,-0.14601880194326,0.0618757202268256,-0.312779810549691,0.0655950791809125,-0.192200088851469,0.101249090271668,-0.21920153634292,0.0411292480905511,0.0914469626419167,0.00583698497849551,0.0744711068122251,0.00614172527609133,0.0833407090126038,0.00943329144151533,0.0832800309880782,0.00388509918999674,missense,"D32M,K47R",-0.21920153634292,-0.233033846826281
ERBIN_PDZ1 binding CRIPT,1,EIRVRVEKDPELGFSISGGVGGRGNPFRPDDMGIFVTRVQPEGPASSLLQPGDKIIQANGYSFINIEHGQAVSLLKTFQNTVELIIVREV*,2,,FALSE,FALSE,2322,2224,2400,2342,742,598,3009,-0.213336004964216,0.0557134669675598,-0.248110386599663,0.0565008665412785,-0.148605965086391,0.092033521411799,-0.217650570751425,0.0364305032701684,0.0850966607563428,0.00525567490119598,0.0805261621703978,0.00529022610370764,0.0874023363665885,0.0085746847456799,0.0834265363448005,0.00344125227950911,missense,"D32M,K47S",-0.217650570751425,-0.23124266990065
ERBIN_PDZ1 binding CRIPT,1,EIRVRVEKDPELGFSISGGVGGRGNPFRPDDMGIFVTRVQPEGPASMLLQPGDKIIQANGYSFINIEHGQAVSLLKTFQNTVELIIVREV*,2,,FALSE,FALSE,870.666666666667,662,1001,949,126,256,538,-0.375911746183444,0.107678744537319,-0.234754978329658,0.0932326888254292,-0.368140014546897,0.14771726861846,-0.308756221108198,0.0636131799557124,0.0697602387173635,0.0101577680560896,0.0817766408582607,0.00872945910984919,0.0669485360969727,0.0137626920111939,0.0748206292388416,0.00600894802100291,missense,"D32M,K47M",-0.308756221108198,-0.336458633174423
ERBIN_PDZ1 binding CRIPT,1,EIRVRVEKDPELGFSISGGVGGRGNPFRPDDMGIFVTRVQPEGPASILLQPGDKIIQANGYSFINIEHGQAVSLLKTFQNTVELIIVREV*,2,,FALSE,FALSE,922.666666666667,989,964,815,24,35,690,-1.00016736104282,0.1472243052887,-0.831071841155671,0.133090162366799,-0.247657950892818,0.15670021739836,-0.719723395134079,0.0835317186940938,0.0108717016091366,0.013888259486748,0.025942965608369,0.0124613496075346,0.0781737472754099,0.014599625692451,0.0360003660672906,0.00789046792012752,missense,"D32M,K47I",-0.719723395134079,-0.81107581574985
ERBIN_PDZ1 binding CRIPT,1,EIRVRVEKDPELGFSISGGVGGRGNPFRPDDMGIFVTRVQPEGPASQLLQPGDKIIQANGYSFINIEHGQAVSLLKTFQNTVELIIVREV*,2,,FALSE,FALSE,519.333333333333,484,647,427,189,100,514,-0.158099420499877,0.117151496285018,-0.388586392507077,0.108176211761806,-0.141931597596529,0.206337716759196,-0.264347618442651,0.0741646397356943,0.0903073494174174,0.0110513707398829,0.0673732695001047,0.0101286343784553,0.0880241814967591,0.019224309199655,0.0790154986870977,0.00700564671469746,missense,"D32M,K47Q",-0.264347618442651,-0.285172089597816
ERBIN_PDZ1 binding CRIPT,1,EIRVRVEKDPELGFSISGGVGGRGNPFRPDDMGIFVTRVQPEGPASHLLQPGDKIIQANGYSFINIEHGQAVSLLKTFQNTVELIIVREV*,2,,FALSE,FALSE,770,756,866,688,198,92,3181,-0.279163494257848,0.0970994054907859,-0.503111111633712,0.107003394055073,0.262342072051588,0.167478139056556,-0.280270052391113,0.06607406429472,0.0788868895444609,0.00915977655198016,0.0566502187624514,0.0100188224193322,0.125690014717472,0.0156037954668439,0.077511453801576,0.00624140497550656,missense,"D32M,K47H",-0.280270052391113,-0.303560567359513
ERBIN_PDZ1 binding CRIPT,1,EIRVRVEKDPELGFSISGGVGGRGNPFRPDDMGIFVTRVQPEGPASPLLQPGDKIIQANGYSFINIEHGQAVSLLKTFQNTVELIIVREV*,2,,FALSE,FALSE,902.666666666667,856,934,918,43,73,793,-0.770394262648222,0.128565478358292,-0.590614828638119,0.0986033556408808,-0.242000527798213,0.141466157949621,-0.559942117169468,0.068467350443854,0.0325471199941692,0.0121280974698877,0.0484571683509154,0.00923231939360539,0.0787008445630614,0.0131802813582774,0.0510934237431874,0.00646747655500541,missense,"D32M,K47P",-0.559942117169468,-0.626547841817097
ERBIN_PDZ1 binding CRIPT,1,EIRVRVEKDPELGFSISGGVGGRGNPFRPDDMGIFVTRVQPEGPASLLLQPGDKIIQANGYSFINIEHGQAVSLLKTFQNTVELIIVREV*,2,,FALSE,FALSE,2164.66666666667,2005,2390,2099,536,147,2150,-0.275847436911836,0.0596475066492379,-0.664818007865732,0.0716783045554847,-0.195261379519397,0.0965632048033557,-0.390892002609574,0.0414174692783901,0.0791997065402961,0.00562678865054036,0.0415094590544355,0.0067113030479258,0.0830554911703469,0.00899671148642092,0.0670620225782434,0.00391232477654158,missense,"D32M,K47L",-0.390892002609574,-0.431315487124415
ERBIN_PDZ1 binding CRIPT,1,EIRVRVEKDPELGFSISGGVGGRGNPFRPDDMGIFVTRVQPEGPASELLQPGDKIIQANGYSFINIEHGQAVSLLKTFQNTVELIIVREV*,2,,FALSE,FALSE,703,643,724,742,302,153,706,-0.102143406833773,0.100387045172796,-0.29303026482836,0.101014758765339,-0.212580884256701,0.162770882492966,-0.199495946197448,0.0652362462741386,0.0955859047219573,0.00946991279553829,0.0763202742446399,0.0094581012007968,0.0814418476761553,0.015165224385018,0.0851414356056396,0.00616226406571022,missense,"D32M,K47E",-0.199495946197448,-0.210276283042753
ERBIN_PDZ1 binding CRIPT,1,EIRVRVEKDPELGFSISGGVGGRGNPFRPDDMGIFVTRVQPEGPASDLLQPGDKIIQANGYSFINIEHGQAVSLLKTFQNTVELIIVREV*,2,,FALSE,FALSE,664,525,727,740,133,77,986,-0.289248656634073,0.116894239687875,-0.504035056687475,0.111984017068504,-0.111419496687202,0.162784264222978,-0.343882465271228,0.0724212983653579,0.0779355157086506,0.0110271026927776,0.0565637089699293,0.01048516255695,0.0908669679316625,0.0151664711493973,0.0715025782391013,0.00684096939964249,missense,"D32M,K47D",-0.343882465271228,-0.377025179830201
ERBIN_PDZ1 binding CRIPT,1,EIRVRVEKDPELGFSISGGVGGRGNPFRPDDMGIFVTRVQPEGPASALLQPGDKIIQANGYSFINIEHGQAVSLLKTFQNTVELIIVREV*,2,,FALSE,FALSE,1325.66666666667,1326,1467,1184,726,288,1934,-0.0556670900630149,0.069279684815067,-0.315859706466859,0.0719076142383902,-0.0515683131102849,0.126379722279588,-0.163480974403914,0.0464060908804783,0.0999702021790575,0.00653543066808833,0.0741827334336363,0.00673277351633806,0.0964432516917021,0.0117746910057395,0.0885434364745774,0.00438355366219498,missense,"D32M,K47A",-0.163480974403914,-0.168683363891249
ERBIN_PDZ1 binding CRIPT,1,EIRVRVEKDPELGFSISGGVGGRGNPFRPDDMGIFVTRVQPEGPASGLLQPGDKIIQANGYSFINIEHGQAVSLLKTFQNTVELIIVREV*,2,,FALSE,FALSE,1539.33333333333,1511,1745,1362,546,529,2619,-0.187757169903849,0.0669883371128812,-0.193509901702107,0.0671112547710226,-0.00122254126015065,0.119126302420673,-0.164729205018433,0.0440507286893746,0.0875096149081079,0.00631927864482072,0.0856384538601035,0.00628368613750121,0.101133924343042,0.0110988960598963,0.0884255276876548,0.00416106440781671,missense,"D32M,K47G",-0.164729205018433,-0.170124918679346
ERBIN_PDZ1 binding CRIPT,1,EIRVRVEKDPELGFSISGGVGGRGNPFRPDDMGIFVTRVQPEGPASVLLQPGDKIIQANGYSFINIEHGQAVSLLKTFQNTVELIIVREV*,2,,FALSE,FALSE,2040,1976,2096,2048,167,532,2025,-0.62275757338888,0.0726695272208192,-0.284506370383486,0.0682794272568853,-0.208282308364873,0.101215298580772,-0.397397545336442,0.0446556471552317,0.0464742813156464,0.00685520810468719,0.077118374020058,0.00639306316048597,0.0818423423281299,0.00943014309847669,0.0664475042013695,0.00421820545344296,missense,"D32M,K47V",-0.397397545336442,-0.438828599010952
ERBIN_PDZ1 binding CRIPT,1,EIRVRVEKDPELGFSISGGVGGRGNPFRPDDMGIFVTRVQPEGPAS*LLQPGDKIIQANGYSFINIEHGQAVSLLKTFQNTVELIIVREV*,2,,FALSE,TRUE,582.333333333333,535,664,548,7,3,26,-1.18738919910857,0.255426376013008,-1.46763689439906,0.359394556174442,-1.11335499476459,0.197933743248449,-1.19315115616466,0.143452460902971,-0.0067896856430848,0.0240953950020141,-0.0336591833058592,0.0336504301436761,-0.0024825084300879,0.0184413181507386,-0.00871997034276029,0.0135506255409812,stop,"D32M,K47*",-1.19315115616466,-1.35782739177518
ERBIN_PDZ1 binding CRIPT,1,EIRVRVEKDPELGFSISGGVGGRGNPFRPDDMGIFVTRVQPEGPASYLLQPGDKIIQANGYSFINIEHGQAVSLLKTFQNTVELIIVREV*,2,,FALSE,FALSE,826,718,946,814,83,27,333,-0.527044754412189,0.111810104935502,-0.904585618438903,0.144286647559944,-0.466155307870062,0.157445122825849,-0.620166597500636,0.0770680426430281,0.0555032555977784,0.0105474958604132,0.0190598056256494,0.0135096864183564,0.0578165347608407,0.0146690278962142,0.0454045747946857,0.00727990430041073,missense,"D32M,K47Y",-0.620166597500636,-0.696099803587766
ERBIN_PDZ1 binding CRIPT,1,EIRVRVEKDPELGFSISGGVGGRGNPFRPDDMGIFVTRVQPEGPASWLLQPGDKIIQANGYSFINIEHGQAVSLLKTFQNTVELIIVREV*,2,,FALSE,FALSE,849,860,998,689,65,39,206,-0.65583140022834,0.111702274158983,-0.808604457026526,0.128827410022266,-0.560349214367719,0.169197539427412,-0.689310284687421,0.0755217975959355,0.0433542945141094,0.0105373237505702,0.0280466066545677,0.0120622243355317,0.0490405687781036,0.0157639905338753,0.0388732109707873,0.00713384484980346,missense,"D32M,K47W",-0.689310284687421,-0.775952366224319
ERBIN_PDZ1 binding CRIPT,1,EIRVRVEKDPELGFSISGGVGGRGNPFRPDDMGIFVTRVQPEGPASCLLQPGDKIIQANGYSFINIEHGQAVSLLKTFQNTVELIIVREV*,2,,FALSE,FALSE,855.333333333333,790,831,945,186,133,1672,-0.311445895059312,0.0960780637067137,-0.377927083046464,0.101501591484069,-0.026226746531947,0.147383988797453,-0.284887685211685,0.0630654414504337,0.0758415611368535,0.0090634292831373,0.0683713100720106,0.00950368377880708,0.0988043038500633,0.0137316406143399,0.0770752687905734,0.00595720823673788,missense,"D32M,K47C",-0.284887685211685,-0.30889337255171
ERBIN_PDZ1 binding CRIPT,1,EIRVRVEKDPELGFSISGGVGGRGNPFRPDDMGIFVTRVQPEGPASFLLQPGDKIIQANGYSFINIEHGQAVSLLKTFQNTVELIIVREV*,2,,FALSE,FALSE,1094,1059,1161,1062,163,280,1159,-0.440271249640158,0.0877654029100003,-0.252676578347153,0.091490005850608,-0.17138284568603,0.140998230258901,-0.320318751726428,0.0577742940123013,0.0636889485000837,0.00827926263386235,0.0800986255987338,0.00856629016168535,0.0852802338148669,0.0131366849341686,0.0737284240460722,0.00545740253689179,missense,"D32M,K47F",-0.320318751726428,-0.349811952009375
ERBIN_PDZ1 binding CRIPT,1,EIRVRVEKDPELGFSISGGVGGRGNPFRPDDIGIFVTRVQPEGPASNLLQPGDKIIQANGYSFINIEHGQAVSLLKTFQNTVELIIVREV*,2,,FALSE,FALSE,671,619,755,639,198,188,831,-0.218565421777426,0.105280631644944,-0.242910400419819,0.0983831485218416,-0.11871379191379,0.173100222017967,-0.214963745774783,0.0663858393787808,0.0846033488842045,0.00993154444401338,0.0810130414752919,0.00921170120629826,0.090187364662653,0.0161276001444076,0.0836803358190198,0.00627085548050677,missense,"D32I,K47N",-0.214963745774783,-0.228139713311697
ERBIN_PDZ1 binding CRIPT,1,EIRVRVEKDPELGFSISGGVGGRGNPFRPDDIGIFVTRVQPEGPASTLLQPGDKIIQANGYSFINIEHGQAVSLLKTFQNTVELIIVREV*,2,,FALSE,FALSE,1250.66666666667,1149,1309,1294,273,116,1686,-0.309480760822886,0.0796338054919165,-0.55904369137459,0.0875956895177501,-0.118211383939395,0.121853921409644,-0.36475719436645,0.0530472410860528,0.076026940134895,0.00751217641964886,0.0514132018544589,0.0082016618793009,0.0902341735854028,0.0113530259962279,0.0695307358917602,0.00501088162179003,missense,"D32I,K47T",-0.36475719436645,-0.401132957133056
ERBIN_PDZ1 binding CRIPT,1,EIRVRVEKDPELGFSISGGVGGRGNPFRPDDIGIFVTRVQPEGPASRLLQPGDKIIQANGYSFINIEHGQAVSLLKTFQNTVELIIVREV*,2,,FALSE,FALSE,1597.66666666667,1597,1679,1517,489,136,2127,-0.241133096472339,0.066366695876268,-0.598001063103791,0.0804562120168395,-0.119210433958025,0.111902024354462,-0.33951915794315,0.0465554268668001,0.0824744495726347,0.00626063673250321,0.0477655886854982,0.00753318628672645,0.0901410929467017,0.0104258162300404,0.0719147394760075,0.00439766004989793,missense,"D32I,K47R",-0.33951915794315,-0.371986089699287
ERBIN_PDZ1 binding CRIPT,1,EIRVRVEKDPELGFSISGGVGGRGNPFRPDDIGIFVTRVQPEGPASSLLQPGDKIIQANGYSFINIEHGQAVSLLKTFQNTVELIIVREV*,2,,FALSE,FALSE,1857.66666666667,1871,1756,1946,346,137,1190,-0.39576589154913,0.0671944270549629,-0.596354578389355,0.0738751718253551,-0.347631719707785,0.0996953709027696,-0.458916493674647,0.0444851373998372,0.0678873175160337,0.00633871993603705,0.0479197505054642,0.00691699767331635,0.0688592764470024,0.00928853273221905,0.0606363788476551,0.00420209897585525,missense,"D32I,K47S",-0.458916493674647,-0.509875514143505
ERBIN_PDZ1 binding CRIPT,1,EIRVRVEKDPELGFSISGGVGGRGNPFRPDDIGIFVTRVQPEGPASMLLQPGDKIIQANGYSFINIEHGQAVSLLKTFQNTVELIIVREV*,2,,FALSE,FALSE,851,780,952,821,149,255,591,-0.374809710464988,0.0991643327868439,-0.220619362673149,0.0936625860399011,-0.296388242820854,0.156343646519571,-0.293808144669794,0.0624276504652172,0.0698641981688384,0.00935456942977765,0.0831001710537385,0.00876971076624192,0.0736335875114667,0.0145664042875954,0.076232635593419,0.00589696202862349,missense,"D32I,K47M",-0.293808144669794,-0.319195420021369
ERBIN_PDZ1 binding CRIPT,1,EIRVRVEKDPELGFSISGGVGGRGNPFRPDDIGIFVTRVQPEGPASILLQPGDKIIQANGYSFINIEHGQAVSLLKTFQNTVELIIVREV*,2,,FALSE,FALSE,759.666666666667,723,903,653,17,13,195,-1.00973139164426,0.17419247803109,-1.11363541115855,0.188119550885553,-0.5607134566059,0.173069998549979,-0.882303581060992,0.102814899687264,0.00996948822479468,0.0164322754370716,-0.000513711350628901,0.0176137999226161,0.0490066326392321,0.016124784249656,0.020642921475463,0.00971197145678805,missense,"D32I,K47I",-0.882303581060992,-0.998836188509843
ERBIN_PDZ1 binding CRIPT,1,EIRVRVEKDPELGFSISGGVGGRGNPFRPDDIGIFVTRVQPEGPASQLLQPGDKIIQANGYSFINIEHGQAVSLLKTFQNTVELIIVREV*,2,,FALSE,FALSE,570,563,575,572,96,189,354,-0.409235512580875,0.118515286751311,-0.158097412266554,0.101350874020997,-0.341791274865054,0.182028284961601,-0.275966180902358,0.0709367009392564,0.0666166741143874,0.0111800225670679,0.088954156564811,0.00948957196944485,0.0694034257149291,0.0169594201590814,0.0779180006851465,0.00670073322890288,missense,"D32I,K47Q",-0.275966180902358,-0.29859011840577
ERBIN_PDZ1 binding CRIPT,1,EIRVRVEKDPELGFSISGGVGGRGNPFRPDDIGIFVTRVQPEGPASHLLQPGDKIIQANGYSFINIEHGQAVSLLKTFQNTVELIIVREV*,2,,FALSE,FALSE,566.666666666667,477,548,675,15,32,383,-0.921614976664472,0.193333783874038,-0.685914060932581,0.140825292097246,-0.36787789248436,0.169734223492647,-0.643610122940911,0.0945382201328104,0.0182818632357106,0.0182379516258012,0.0395342169484066,0.0131855966451563,0.0669729577861211,0.0158139929307935,0.0431900820449482,0.00893015018541259,missense,"D32I,K47H",-0.643610122940911,-0.723174228742214
ERBIN_PDZ1 binding CRIPT,1,EIRVRVEKDPELGFSISGGVGGRGNPFRPDDIGIFVTRVQPEGPASPLLQPGDKIIQANGYSFINIEHGQAVSLLKTFQNTVELIIVREV*,2,,FALSE,FALSE,1018,909,1076,1069,38,39,321,-0.83532375568586,0.12766208745773,-0.826176484495711,0.117578460776678,-0.579516835898877,0.133623829707481,-0.756312649977407,0.0726052128776115,0.0264220603725163,0.0120428769811893,0.0264013221819015,0.0110089752690804,0.0472547378174606,0.0124496183203218,0.0325441179967829,0.00685834210047601,missense,"D32I,K47P",-0.756312649977407,-0.853331962089121
ERBIN_PDZ1 binding CRIPT,1,EIRVRVEKDPELGFSISGGVGGRGNPFRPDDIGIFVTRVQPEGPASLLLQPGDKIIQANGYSFINIEHGQAVSLLKTFQNTVELIIVREV*,2,,FALSE,FALSE,1937.66666666667,1893,1956,1964,190,275,1727,-0.570179485766914,0.0708405121370672,-0.417522854716813,0.0645227456541272,-0.247956000147205,0.0995466513019484,-0.442149973951201,0.0430179674185954,0.0514341833017955,0.00668266977252449,0.0646639229519583,0.00604132173960511,0.0781459782804193,0.00927467665377086,0.0622201566996891,0.0040635090144448,missense,"D32I,K47L",-0.442149973951201,-0.490512219808381
ERBIN_PDZ1 binding CRIPT,1,EIRVRVEKDPELGFSISGGVGGRGNPFRPDDIGIFVTRVQPEGPASELLQPGDKIIQANGYSFINIEHGQAVSLLKTFQNTVELIIVREV*,2,,FALSE,FALSE,707.333333333333,764,653,705,165,76,1013,-0.337613244183997,0.098673295970553,-0.475236723534739,0.113266145208441,-0.0887480100466364,0.166058333936191,-0.345461520609438,0.0678971792823202,0.0733730900918633,0.00930824795650717,0.0592601223723072,0.0106052093486083,0.0929792510180491,0.0154715134339424,0.0713534195041316,0.00641361776544141,missense,"D32I,K47E",-0.345461520609438,-0.378848797002371
ERBIN_PDZ1 binding CRIPT,1,EIRVRVEKDPELGFSISGGVGGRGNPFRPDDIGIFVTRVQPEGPASDLLQPGDKIIQANGYSFINIEHGQAVSLLKTFQNTVELIIVREV*,2,,FALSE,FALSE,745.666666666667,711,744,782,96,93,824,-0.479973881811797,0.109338174666908,-0.45342589067869,0.108086153170229,-0.181923719885072,0.159238552062815,-0.412758668852573,0.069224065238263,0.0599436398920698,0.0103143087590304,0.0613022899421511,0.0101202021128781,0.0842981495501973,0.014836120169603,0.0649964811143788,0.0065389563940811,missense,"D32I,K47D",-0.412758668852573,-0.456568831382796
ERBIN_PDZ1 binding CRIPT,1,EIRVRVEKDPELGFSISGGVGGRGNPFRPDDIGIFVTRVQPEGPASALLQPGDKIIQANGYSFINIEHGQAVSLLKTFQNTVELIIVREV*,2,,FALSE,FALSE,1009.66666666667,1027,997,1005,371,99,1048,-0.1947121861925,0.0816687432420687,-0.509044274772521,0.0965351785747925,-0.193368373953385,0.13588456849767,-0.302797874987603,0.0566688469625498,0.0868535203131161,0.00770414026324162,0.0560946914504667,0.00903867414580877,0.0832318608854395,0.0126602494264756,0.075383459019631,0.00535298119108653,missense,"D32I,K47A",-0.302797874987603,-0.329577466922474
ERBIN_PDZ1 binding CRIPT,1,EIRVRVEKDPELGFSISGGVGGRGNPFRPDDIGIFVTRVQPEGPASGLLQPGDKIIQANGYSFINIEHGQAVSLLKTFQNTVELIIVREV*,2,,FALSE,FALSE,1664.66666666667,1562,1777,1655,735,352,4016,-0.10978807160645,0.0646866771356185,-0.313146635125907,0.069071614163379,0.0680761278283859,0.109837431249576,-0.162248902198233,0.0433767492827274,0.094864752818106,0.00610215382326491,0.0744367607027338,0.00646723632115221,0.107590422275688,0.0102334598502026,0.088659818926252,0.00409739981465239,missense,"D32I,K47G",-0.162248902198233,-0.167260470103258
ERBIN_PDZ1 binding CRIPT,1,EIRVRVEKDPELGFSISGGVGGRGNPFRPDDIGIFVTRVQPEGPASVLLQPGDKIIQANGYSFINIEHGQAVSLLKTFQNTVELIIVREV*,2,,FALSE,FALSE,1789.66666666667,1830,1826,1713,92,70,563,-0.776566277813304,0.0862637009528289,-0.81602914650556,0.0960467127600772,-0.531989409400459,0.109282472708425,-0.726947428753681,0.0553409519237073,0.0319648890371223,0.00813760106234359,0.0273514264122396,0.00899293865957711,0.051682827634582,0.0101817548359394,0.0353179785093602,0.0052275472437299,missense,"D32I,K47V",-0.726947428753681,-0.819418697371703
ERBIN_PDZ1 binding CRIPT,1,EIRVRVEKDPELGFSISGGVGGRGNPFRPDDIGIFVTRVQPEGPAS*LLQPGDKIIQANGYSFINIEHGQAVSLLKTFQNTVELIIVREV*,2,,FALSE,TRUE,884.666666666667,761,1014,879,4,10,24,-1.46379938488013,0.321084891631876,-1.22919249926882,0.208806824158845,-1.27934932373981,0.168953505226601,-1.28878872670385,0.121565454581149,-0.0328645676216269,0.0302892262491126,-0.011333423709249,0.0195507676150486,-0.0179480585763713,0.0157412540753868,-0.0177539659805367,0.0114831627382294,stop,"D32I,K47*",-1.28878872670385,-1.4682771725521
ERBIN_PDZ1 binding CRIPT,1,EIRVRVEKDPELGFSISGGVGGRGNPFRPDDIGIFVTRVQPEGPASYLLQPGDKIIQANGYSFINIEHGQAVSLLKTFQNTVELIIVREV*,2,,FALSE,FALSE,794.333333333333,872,777,734,170,78,240,-0.368639877555697,0.0935488333680514,-0.520411137285651,0.111135854693364,-0.533463684309059,0.16462728389558,-0.447775078310852,0.0656349677537786,0.0704462232649397,0.00882483683621614,0.0550304020604928,0.0104057483636496,0.0515454706979377,0.0153381837214062,0.0616888051820729,0.00619992759153431,missense,"D32I,K47Y",-0.447775078310852,-0.497008532291728
ERBIN_PDZ1 binding CRIPT,1,EIRVRVEKDPELGFSISGGVGGRGNPFRPDDIGIFVTRVQPEGPASWLLQPGDKIIQANGYSFINIEHGQAVSLLKTFQNTVELIIVREV*,2,,FALSE,FALSE,690.333333333333,740,800,531,16,14,160,-1.03514997668954,0.177679243955477,-1.05400305038824,0.183301021858819,-0.558012927601984,0.189130410284866,-0.89221269646999,0.105765682065945,0.00757165109999001,0.0167611960581095,0.00506971932724078,0.0171626367883289,0.0492582386247462,0.0176211191219932,0.0197068991060697,0.00999070454240223,missense,"D32I,K47W",-0.89221269646999,-1.01028001355105
ERBIN_PDZ1 binding CRIPT,1,EIRVRVEKDPELGFSISGGVGGRGNPFRPDDIGIFVTRVQPEGPASCLLQPGDKIIQANGYSFINIEHGQAVSLLKTFQNTVELIIVREV*,2,,FALSE,FALSE,894.333333333333,842,1093,748,79,61,1536,-0.59030002172588,0.107586625930062,-0.699741889192291,0.114493173747845,0.0185178035622883,0.16191653144,-0.516237198690624,0.0705657255848791,0.0495361324068526,0.0101490781382215,0.0382395051590989,0.0107200971159385,0.102973115444576,0.0150856252256145,0.0552218226627884,0.00666569062258956,missense,"D32I,K47C",-0.516237198690624,-0.576073968028308
ERBIN_PDZ1 binding CRIPT,1,EIRVRVEKDPELGFSISGGVGGRGNPFRPDDIGIFVTRVQPEGPASFLLQPGDKIIQANGYSFINIEHGQAVSLLKTFQNTVELIIVREV*,2,,FALSE,FALSE,995.666666666667,1001,1134,852,404,37,861,-0.148098152229011,0.0813143012781533,-0.863709270756906,0.130098046970821,-0.194483362526584,0.153811810537007,-0.323245650366953,0.0629203248469062,0.0912508091856262,0.00767070433051165,0.0228870942102155,0.0121811951967781,0.0831279783504288,0.0143305152870962,0.0734519470360264,0.00594350041505394,missense,"D32I,K47F",-0.323245650366953,-0.353192164528154
ERBIN_PDZ1 binding CRIPT,1,EIRVRVEKDPELGFSISGGVGGRGNPFRPDDQGIFVTRVQPEGPASNLLQPGDKIIQANGYSFINIEHGQAVSLLKTFQNTVELIIVREV*,2,,FALSE,FALSE,793.666666666667,718,846,817,301,187,7466,-0.136586719661605,0.0957235816414154,-0.279301868724609,0.0973775671136032,0.467018037165769,0.155977676630531,-0.0984183478787331,0.0625371054292979,0.0923367288117831,0.00902998956748297,0.0776056761132475,0.00911754772970725,0.144759499932746,0.014532307184966,0.094689300290408,0.00590730122547325,missense,"D32Q,K47N",-0.0984183478787331,-0.0935439307588265
ERBIN_PDZ1 binding CRIPT,1,EIRVRVEKDPELGFSISGGVGGRGNPFRPDDQGIFVTRVQPEGPASTLLQPGDKIIQANGYSFINIEHGQAVSLLKTFQNTVELIIVREV*,2,,FALSE,FALSE,1065.33333333333,1170,1060,966,284,165,1228,-0.304673706165345,0.0788676717311613,-0.391991594326886,0.0815265277362802,-0.131622175994183,0.13816231142614,-0.315871675734622,0.0524424171324835,0.076480408890071,0.00743990394772202,0.0670544374421506,0.00763340089412645,0.0889847015202718,0.0128724647936998,0.0741484981329016,0.00495374950386438,missense,"D32Q,K47T",-0.315871675734622,-0.344676119243819
ERBIN_PDZ1 binding CRIPT,1,EIRVRVEKDPELGFSISGGVGGRGNPFRPDDQGIFVTRVQPEGPASRLLQPGDKIIQANGYSFINIEHGQAVSLLKTFQNTVELIIVREV*,2,,FALSE,FALSE,1469,1403,1433,1571,900,450,2663,-0.0786226607182514,0.0693063559505992,-0.166814499283024,0.0624802998581647,-0.0542472509053414,0.109368053765098,-0.116132409673306,0.0427197912268651,0.0978047110850352,0.00653794666332669,0.0881379679980546,0.00585008573338713,0.0961936573407144,0.0101897283500451,0.0930160169136215,0.00403534307087061,missense,"D32Q,K47R",-0.116132409673306,-0.114001521126805
ERBIN_PDZ1 binding CRIPT,1,EIRVRVEKDPELGFSISGGVGGRGNPFRPDDQGIFVTRVQPEGPASSLLQPGDKIIQANGYSFINIEHGQAVSLLKTFQNTVELIIVREV*,2,,FALSE,FALSE,1731,1677,1908,1608,286,385,1995,-0.411750245486472,0.0689244637710221,-0.317850916907117,0.0616093365835221,-0.13390692495395,0.107826982048468,-0.324895957212239,0.0422590306238757,0.0663794492685014,0.00650192124160352,0.0739962946390855,0.00576853667170117,0.0887718334070833,0.0100461480117305,0.0732960578310073,0.00399181928357658,missense,"D32Q,K47S",-0.324895957212239,-0.355098068538982
ERBIN_PDZ1 binding CRIPT,1,EIRVRVEKDPELGFSISGGVGGRGNPFRPDDQGIFVTRVQPEGPASMLLQPGDKIIQANGYSFINIEHGQAVSLLKTFQNTVELIIVREV*,2,,FALSE,FALSE,602.333333333333,616,657,534,345,437,1803,-0.0487954658729544,0.101514441836731,0.0572158358375093,0.0941539649962284,0.167906800096318,0.186631010982198,0.0274141549071594,0.0647453253300904,0.100618430062761,0.00957626464676634,0.109114126408141,0.0088157190124991,0.116891560920776,0.0173882522193126,0.106575531557569,0.00611589131029599,missense,"D32Q,K47M",0.0274141549071594,0.0517773302158851
ERBIN_PDZ1 binding CRIPT,1,EIRVRVEKDPELGFSISGGVGGRGNPFRPDDQGIFVTRVQPEGPASILLQPGDKIIQANGYSFINIEHGQAVSLLKTFQNTVELIIVREV*,2,,FALSE,FALSE,735,621,754,830,81,422,452,-0.490447874760872,0.117667668748268,0.0044816417192065,0.0927888444225788,-0.380214630356661,0.155887458483267,-0.220231208804288,0.0660065922860645,0.0589555861080572,0.0111000633595932,0.104176577174647,0.00868790156587368,0.0658235544337083,0.0145239016370823,0.0831827673659274,0.00623503151967294,missense,"D32Q,K47I",-0.220231208804288,-0.234222993486834
ERBIN_PDZ1 binding CRIPT,1,EIRVRVEKDPELGFSISGGVGGRGNPFRPDDQGIFVTRVQPEGPASQLLQPGDKIIQANGYSFINIEHGQAVSLLKTFQNTVELIIVREV*,2,,FALSE,FALSE,379.333333333333,446,396,296,159,57,649,-0.185703649823916,0.122890236583069,-0.410331424578178,0.125971067821946,0.0382067202236645,0.243331826657244,-0.256697451175923,0.0827259259096219,0.0877033316974344,0.0115927291401151,0.0653372629159499,0.0117947824891626,0.104807515028178,0.0226710188871335,0.0797381391444644,0.00781435213781696,missense,"D32Q,K47Q",-0.256697451175923,-0.27633707535861
ERBIN_PDZ1 binding CRIPT,1,EIRVRVEKDPELGFSISGGVGGRGNPFRPDDQGIFVTRVQPEGPASHLLQPGDKIIQANGYSFINIEHGQAVSLLKTFQNTVELIIVREV*,2,,FALSE,FALSE,596.333333333333,463,759,567,80,103,1060,-0.405225360693018,0.130432318758086,-0.428326275546382,0.106134577321066,-0.00968175300095148,0.182012554265204,-0.349588379898924,0.0750080732523358,0.0669949678335571,0.0123042040158947,0.0636523891051248,0.00993747434014443,0.100345786795313,0.0169579545435061,0.0709635933238059,0.00708531806840433,missense,"D32Q,K47H",-0.349588379898924,-0.383614818360412
ERBIN_PDZ1 binding CRIPT,1,EIRVRVEKDPELGFSISGGVGGRGNPFRPDDQGIFVTRVQPEGPASPLLQPGDKIIQANGYSFINIEHGQAVSLLKTFQNTVELIIVREV*,2,,FALSE,FALSE,960.666666666667,896,1065,921,149,285,1396,-0.416916546179456,0.0942859092512799,-0.228077176830105,0.075085724604936,-0.135668892860719,0.14121417254501,-0.276923800271151,0.0542320597521981,0.0658920913932509,0.00889436816195498,0.0824018893185211,0.00703034280068313,0.0886076723590131,0.0131568040929082,0.0778275432514042,0.00512280046917572,missense,"D32Q,K47P",-0.276923800271151,-0.299696052493751
ERBIN_PDZ1 binding CRIPT,1,EIRVRVEKDPELGFSISGGVGGRGNPFRPDDQGIFVTRVQPEGPASLLLQPGDKIIQANGYSFINIEHGQAVSLLKTFQNTVELIIVREV*,2,,FALSE,FALSE,1966.33333333333,1730,2099,2070,300,646,1986,-0.412474369019523,0.068585060154196,-0.190292014265808,0.0573711668808808,-0.211199010950586,0.0969430097997965,-0.269703011450943,0.0400701781723838,0.0663111397899289,0.00646990393649905,0.0859397475066684,0.00537171309419948,0.0815705956342541,0.00903209759421465,0.0785096243031843,0.00378505866233713,missense,"D32Q,K47L",-0.269703011450943,-0.291356918221184
ERBIN_PDZ1 binding CRIPT,1,EIRVRVEKDPELGFSISGGVGGRGNPFRPDDQGIFVTRVQPEGPASELLQPGDKIIQANGYSFINIEHGQAVSLLKTFQNTVELIIVREV*,2,,FALSE,FALSE,662.333333333333,477,644,866,90,71,1248,-0.378555627773473,0.126975170478832,-0.491785266819138,0.114878776449017,-0.0878651123020852,0.152656199439445,-0.357007108243086,0.0743891038671452,0.0695108307578384,0.0119780773461692,0.0577106676290334,0.0107562014378768,0.093061509848376,0.014222847986115,0.0702628147582154,0.00702684976254709,missense,"D32Q,K47E",-0.357007108243086,-0.392182548747503
ERBIN_PDZ1 binding CRIPT,1,EIRVRVEKDPELGFSISGGVGGRGNPFRPDDQGIFVTRVQPEGPASDLLQPGDKIIQANGYSFINIEHGQAVSLLKTFQNTVELIIVREV*,2,,FALSE,FALSE,747,722,772,747,225,136,950,-0.226471904242863,0.0977174857475146,-0.348617483512113,0.101862834370111,-0.125421593255808,0.162172723167117,-0.259633114618704,0.0646677200374518,0.0838574986667959,0.00921808254277597,0.0711155937978639,0.00953750726971091,0.0895624045289742,0.0151094943904664,0.079460834204716,0.0061085606569637,missense,"D32Q,K47D",-0.259633114618704,-0.279727410159692
ERBIN_PDZ1 binding CRIPT,1,EIRVRVEKDPELGFSISGGVGGRGNPFRPDDQGIFVTRVQPEGPASALLQPGDKIIQANGYSFINIEHGQAVSLLKTFQNTVELIIVREV*,2,,FALSE,FALSE,1206.66666666667,1062,1383,1175,276,444,2676,-0.281803333279642,0.0819936576689151,-0.193541353413241,0.0710686315720746,0.0143553179525326,0.126852775160386,-0.194052225399929,0.0494541630610455,0.078637862936619,0.00773479074491435,0.085635509008574,0.00665421882729345,0.102585300208186,0.0118187649394395,0.0856556534978423,0.00467147681444181,missense,"D32Q,K47A",-0.194052225399929,-0.203989446548404
ERBIN_PDZ1 binding CRIPT,1,EIRVRVEKDPELGFSISGGVGGRGNPFRPDDQGIFVTRVQPEGPASGLLQPGDKIIQANGYSFINIEHGQAVSLLKTFQNTVELIIVREV*,2,,FALSE,FALSE,1344,1293,1399,1340,462,342,4731,-0.200055537488726,0.0729663939024742,-0.27453889610395,0.0731187399597432,0.175063910314933,0.119782779191107,-0.172583986948219,0.0474277118571037,0.0863494605440086,0.00688321273000846,0.0780516374520996,0.00684617228874967,0.117558382779521,0.0111600594410533,0.0876835591779016,0.0044800567351428,missense,"D32Q,K47G",-0.172583986948219,-0.179196238008185
ERBIN_PDZ1 binding CRIPT,1,EIRVRVEKDPELGFSISGGVGGRGNPFRPDDQGIFVTRVQPEGPASVLLQPGDKIIQANGYSFINIEHGQAVSLLKTFQNTVELIIVREV*,2,,FALSE,FALSE,1581,1317,1639,1787,184,114,1262,-0.470482277855093,0.0800240370776291,-0.633227024015104,0.084319337089848,-0.302304759447744,0.106859307876871,-0.491717341752735,0.0510056674882812,0.060839020980387,0.00754898853101644,0.0444673508114814,0.00789489410386562,0.0730823507002492,0.00995599063395448,0.057537986481745,0.00481803306998675,missense,"D32Q,K47V",-0.491717341752735,-0.547756510692213
ERBIN_PDZ1 binding CRIPT,1,EIRVRVEKDPELGFSISGGVGGRGNPFRPDDQGIFVTRVQPEGPAS*LLQPGDKIIQANGYSFINIEHGQAVSLLKTFQNTVELIIVREV*,2,,FALSE,TRUE,717.333333333333,570,815,767,25,8,25,-0.820776123488082,0.158873952855219,-1.23062008038547,0.230297790226949,-1.22614000826489,0.176054980122244,-1.0500760075415,0.104980977889457,0.0277943968932036,0.0149872174883885,-0.0114670893917556,0.0215629857746466,-0.0129905920062354,0.0164028924385115,0.00479501400124545,0.00991658080559697,stop,"D32Q,K47*",-1.0500760075415,-1.1925929686195
ERBIN_PDZ1 binding CRIPT,1,EIRVRVEKDPELGFSISGGVGGRGNPFRPDDQGIFVTRVQPEGPASYLLQPGDKIIQANGYSFINIEHGQAVSLLKTFQNTVELIIVREV*,2,,FALSE,FALSE,891,1037,868,768,97,114,457,-0.591222639737813,0.097021302740227,-0.438321211054423,0.103360741206084,-0.353586800717462,0.160822400157911,-0.492690893507692,0.0647522074769979,0.0494490981475857,0.00915240880611602,0.0627165544539716,0.009677757611514,0.0683044466251107,0.0149836859466389,0.0574460240630235,0.00611654140298227,missense,"D32Q,K47Y",-0.492690893507692,-0.548880844751556
ERBIN_PDZ1 binding CRIPT,1,EIRVRVEKDPELGFSISGGVGGRGNPFRPDDQGIFVTRVQPEGPASWLLQPGDKIIQANGYSFINIEHGQAVSLLKTFQNTVELIIVREV*,2,,FALSE,FALSE,903,817,882,1010,103,58,286,-0.500761380144613,0.103208318792005,-0.649627860993001,0.11719720661569,-0.576676311646961,0.144971268470396,-0.568202922289962,0.0683160746182293,0.0579826717600731,0.00973605485699916,0.0429317259403171,0.0109732781048053,0.0475193870409067,0.0135068495179367,0.050313101982583,0.00645318692864738,missense,"D32Q,K47W",-0.568202922289962,-0.636088068628124
ERBIN_PDZ1 binding CRIPT,1,EIRVRVEKDPELGFSISGGVGGRGNPFRPDDQGIFVTRVQPEGPASCLLQPGDKIIQANGYSFINIEHGQAVSLLKTFQNTVELIIVREV*,2,,FALSE,FALSE,592.666666666667,546,630,602,346,96,646,-0.0113574247497942,0.107140317853189,-0.392922615983356,0.109152137138538,-0.176448297540858,0.177648620443347,-0.195130398491497,0.0702320231895238,0.104150110710018,0.010106976106424,0.0669672650610585,0.0102200111345886,0.0848082899830621,0.0165513705488982,0.0855538084702963,0.00663416884754907,missense,"D32Q,K47C",-0.195130398491497,-0.205234605547444
ERBIN_PDZ1 binding CRIPT,1,EIRVRVEKDPELGFSISGGVGGRGNPFRPDDQGIFVTRVQPEGPASFLLQPGDKIIQANGYSFINIEHGQAVSLLKTFQNTVELIIVREV*,2,,FALSE,FALSE,932,874,1031,891,144,31,769,-0.419642205164744,0.0956184771384554,-0.888668358709593,0.137676842006837,-0.241877071252425,0.15116071941798,-0.502035807189667,0.0696909203686644,0.0656349690438818,0.00902007463796456,0.0205501527313521,0.0128908044786975,0.0787123469042049,0.0140835153871791,0.0565632966059959,0.00658305587494142,missense,"D32Q,K47F",-0.502035807189667,-0.559673085308633
ERBIN_PDZ1 binding CRIPT,1,EIRVRVEKDPELGFSISGGVGGRGNPFRPDDHGIFVTRVQPEGPASNLLQPGDKIIQANGYSFINIEHGQAVSLLKTFQNTVELIIVREV*,2,,FALSE,FALSE,600,520,667,613,61,50,608,-0.522597248737702,0.131008539454988,-0.609617543037597,0.123569133156299,-0.200100508812915,0.176329522449825,-0.492624443057813,0.0800852992916423,0.055922806654616,0.0123585612264417,0.0466779273956643,0.0115698872221436,0.0826046336186746,0.0164284713131676,0.0574523010216596,0.00756491659472097,missense,"D32H,K47N",-0.492624443057813,-0.548804102550972
ERBIN_PDZ1 binding CRIPT,1,EIRVRVEKDPELGFSISGGVGGRGNPFRPDDHGIFVTRVQPEGPASTLLQPGDKIIQANGYSFINIEHGQAVSLLKTFQNTVELIIVREV*,2,,FALSE,FALSE,1192,907,1278,1391,343,129,529,-0.187924629321286,0.0869461329542896,-0.516818960675928,0.0833351732840285,-0.490049473819169,0.118945118592947,-0.385970486672769,0.0536861462233588,0.0874938177892946,0.00820197761144506,0.0553667407333873,0.00780274597633085,0.0555903356854212,0.0110820153170981,0.067526912613129,0.00507123307353473,missense,"D32H,K47T",-0.385970486672769,-0.42563173383326
ERBIN_PDZ1 binding CRIPT,1,EIRVRVEKDPELGFSISGGVGGRGNPFRPDDHGIFVTRVQPEGPASRLLQPGDKIIQANGYSFINIEHGQAVSLLKTFQNTVELIIVREV*,2,,FALSE,FALSE,1419.66666666667,1351,1480,1428,164,232,836,-0.533203218093272,0.0836802227529208,-0.403929270739704,0.0718449008368515,-0.364591376508789,0.114572476946538,-0.441399120078549,0.0492232736259367,0.0549223030065954,0.00789389119699003,0.0659367022419203,0.00672690160508816,0.0672791596783214,0.0106746200218988,0.0622910829117614,0.0046496668276571,missense,"D32H,K47R",-0.441399120078549,-0.48964507476107
ERBIN_PDZ1 binding CRIPT,1,EIRVRVEKDPELGFSISGGVGGRGNPFRPDDHGIFVTRVQPEGPASSLLQPGDKIIQANGYSFINIEHGQAVSLLKTFQNTVELIIVREV*,2,,FALSE,FALSE,1665.33333333333,1583,1736,1677,364,362,2936,-0.320794919407953,0.0681976132857698,-0.30841552996075,0.0633343730139583,-0.0676466449976763,0.105986623536402,-0.274490122721878,0.0425115323370394,0.0749596301550958,0.00643335451868737,0.0748797382635436,0.00593005335830761,0.0949452472140302,0.00987468337778056,0.0780574302324299,0.00401567078212878,missense,"D32H,K47S",-0.274490122721878,-0.296885450443913
ERBIN_PDZ1 binding CRIPT,1,EIRVRVEKDPELGFSISGGVGGRGNPFRPDDHGIFVTRVQPEGPASMLLQPGDKIIQANGYSFINIEHGQAVSLLKTFQNTVELIIVREV*,2,,FALSE,FALSE,748.666666666667,637,747,862,62,78,259,-0.579177663948596,0.122737190409651,-0.508383432556912,0.11147351883674,-0.558865803202981,0.154282948635425,-0.544494866642842,0.072764926653596,0.0505853490468119,0.0115782916804463,0.0561565666915639,0.0104373641560245,0.049178776931945,0.0143744108221539,0.052552582451281,0.00687342878186495,missense,"D32H,K47M",-0.544494866642842,-0.608708143206467
ERBIN_PDZ1 binding CRIPT,1,EIRVRVEKDPELGFSISGGVGGRGNPFRPDDHGIFVTRVQPEGPASILLQPGDKIIQANGYSFINIEHGQAVSLLKTFQNTVELIIVREV*,2,,FALSE,FALSE,705.333333333333,599,706,811,15,28,1102,-0.990641602039109,0.186984193316836,-0.804089419839775,0.144431500652214,-0.105529053285805,0.156777760039343,-0.607158310709644,0.0923617097706639,0.0117703046800929,0.0176389692694566,0.0284693535794685,0.0135232491414939,0.0914157755226842,0.0146068502742184,0.0466333471846809,0.00872455540705977,missense,"D32H,K47I",-0.607158310709644,-0.681076811930323
ERBIN_PDZ1 binding CRIPT,1,EIRVRVEKDPELGFSISGGVGGRGNPFRPDDHGIFVTRVQPEGPASQLLQPGDKIIQANGYSFINIEHGQAVSLLKTFQNTVELIIVREV*,2,,FALSE,FALSE,478.666666666667,408,564,464,301,96,338,0.0347188878702341,0.123076717455813,-0.359118242941339,0.110382603611595,-0.292822801344127,0.199260787546174,-0.19943394901712,0.0759683725115851,0.108496674170478,0.0116103206291353,0.0701323984056187,0.0103352207986873,0.0739657766548692,0.0185649577368588,0.0851472919051406,0.00717602864658096,missense,"D32H,K47Q",-0.19943394901712,-0.210204683827744
ERBIN_PDZ1 binding CRIPT,1,EIRVRVEKDPELGFSISGGVGGRGNPFRPDDHGIFVTRVQPEGPASHLLQPGDKIIQANGYSFINIEHGQAVSLLKTFQNTVELIIVREV*,2,,FALSE,FALSE,547.333333333333,460,559,623,284,89,766,-0.019259529404535,0.11686310212179,-0.379525405347786,0.111826492113083,-0.135563907395838,0.174999020942603,-0.194714645151278,0.0733545239765976,0.103404673469059,0.0110241653612226,0.0682216577413793,0.0104704133560586,0.0886174537652923,0.0163045096217853,0.085593080838266,0.00692912258100698,missense,"D32H,K47H",-0.194714645151278,-0.204754460924096
ERBIN_PDZ1 binding CRIPT,1,EIRVRVEKDPELGFSISGGVGGRGNPFRPDDHGIFVTRVQPEGPASPLLQPGDKIIQANGYSFINIEHGQAVSLLKTFQNTVELIIVREV*,2,,FALSE,FALSE,710,640,792,698,117,128,203,-0.420939742540626,0.124610992244785,-0.381186714087225,0.0885231108445927,-0.571839756776665,0.161504143040553,-0.424032182686323,0.0658880673316,0.0655125671365699,0.0117550549265832,0.0680661079348417,0.00828849715834593,0.0479700047357616,0.0150472033499349,0.0639315766608013,0.00622383556482421,missense,"D32H,K47P",-0.424032182686323,-0.469588370926756
ERBIN_PDZ1 binding CRIPT,1,EIRVRVEKDPELGFSISGGVGGRGNPFRPDDHGIFVTRVQPEGPASLLLQPGDKIIQANGYSFINIEHGQAVSLLKTFQNTVELIIVREV*,2,,FALSE,FALSE,1785.33333333333,1637,1839,1880,309,430,1291,-0.38842876670642,0.0702786798674113,-0.307196565954574,0.0652383483521136,-0.330716567924938,0.101419618084084,-0.342235422625703,0.0432480600769213,0.0685794579442218,0.00662966988005627,0.0749938709414954,0.00610832425309762,0.0704352467210752,0.00944917937244967,0.071658159105397,0.00408524373710538,missense,"D32H,K47L",-0.342235422625703,-0.375123045573727
ERBIN_PDZ1 binding CRIPT,1,EIRVRVEKDPELGFSISGGVGGRGNPFRPDDHGIFVTRVQPEGPASELLQPGDKIIQANGYSFINIEHGQAVSLLKTFQNTVELIIVREV*,2,,FALSE,FALSE,458,382,525,467,127,227,426,-0.206864825586024,0.133539602277184,-0.0743468226299939,0.100950225326393,-0.225245099119388,0.198492879230298,-0.137053440975632,0.0746219320582157,0.0857071130740724,0.0125973265388878,0.0967957983416242,0.00945205887783481,0.0802619335716715,0.018493412373591,0.0910398008255566,0.00704884288565366,missense,"D32H,K47E",-0.137053440975632,-0.138162771856424
ERBIN_PDZ1 binding CRIPT,1,EIRVRVEKDPELGFSISGGVGGRGNPFRPDDHGIFVTRVQPEGPASDLLQPGDKIIQANGYSFINIEHGQAVSLLKTFQNTVELIIVREV*,2,,FALSE,FALSE,559,494,569,614,37,126,524,-0.658581154302862,0.147661836770475,-0.278748301679686,0.106114152794661,-0.245256661913581,0.176309128682395,-0.376702993179389,0.0774191127870211,0.0430948991782862,0.0139295335871121,0.0776575070852391,0.00993556197367361,0.0783974733228802,0.0164265712432387,0.0684023269018892,0.00731306664583111,missense,"D32H,K47D",-0.376702993179389,-0.414928904192937
ERBIN_PDZ1 binding CRIPT,1,EIRVRVEKDPELGFSISGGVGGRGNPFRPDDHGIFVTRVQPEGPASALLQPGDKIIQANGYSFINIEHGQAVSLLKTFQNTVELIIVREV*,2,,FALSE,FALSE,1094.66666666667,932,1258,1094,170,190,745,-0.392928779187446,0.091836889496706,-0.397394307212988,0.0776002289678663,-0.345063605563753,0.131345400826441,-0.386994766340293,0.0540267107650888,0.0681549537096286,0.00866334230129293,0.0665485766564578,0.00726577806801557,0.0690985454528841,0.0122373390434815,0.0674301583982727,0.00510340305199637,missense,"D32H,K47A",-0.386994766340293,-0.426814652471766
ERBIN_PDZ1 binding CRIPT,1,EIRVRVEKDPELGFSISGGVGGRGNPFRPDDHGIFVTRVQPEGPASGLLQPGDKIIQANGYSFINIEHGQAVSLLKTFQNTVELIIVREV*,2,,FALSE,FALSE,1303.66666666667,1217,1261,1433,478,434,1377,-0.180738208712109,0.0750418337368393,-0.183343468455704,0.0726040054137213,-0.221488811728056,0.116895286716009,-0.188630863170472,0.047647853666039,0.0881717416824007,0.00707899729772826,0.0865903459961724,0.00679797723797367,0.0806119036662714,0.0108910342282864,0.0861677593831717,0.00450085149321121,missense,"D32H,K47G",-0.188630863170472,-0.197728431485182
ERBIN_PDZ1 binding CRIPT,1,EIRVRVEKDPELGFSISGGVGGRGNPFRPDDHGIFVTRVQPEGPASVLLQPGDKIIQANGYSFINIEHGQAVSLLKTFQNTVELIIVREV*,2,,FALSE,FALSE,1412,1442,1424,1370,116,95,535,-0.63718643122477,0.0853745716002798,-0.637538692177265,0.0898281845248221,-0.480147443643335,0.119612138884341,-0.604159364962637,0.0549631837879133,0.0451131492571233,0.00805372592269683,0.0440636455082127,0.00841069236123484,0.0565128993969635,0.0111441610291162,0.0469166298176842,0.00519186298626065,missense,"D32H,K47V",-0.604159364962637,-0.677613393752181
ERBIN_PDZ1 binding CRIPT,1,EIRVRVEKDPELGFSISGGVGGRGNPFRPDDHGIFVTRVQPEGPAS*LLQPGDKIIQANGYSFINIEHGQAVSLLKTFQNTVELIIVREV*,2,,FALSE,TRUE,574.333333333333,556,572,595,2,2,12,-1.57875493723727,0.44887003293184,-1.54593408278789,0.435997687236173,-1.37035177312718,0.207156548365792,-1.42875380621355,0.172706086307651,-0.0437087861591001,0.0423437113930197,-0.040990218300852,0.0408228490529053,-0.0264266792203636,0.0193005990425151,-0.0309751708961669,0.0163139446299654,stop,"D32H,K47*",-1.42875380621355,-1.629919843535
ERBIN_PDZ1 binding CRIPT,1,EIRVRVEKDPELGFSISGGVGGRGNPFRPDDHGIFVTRVQPEGPASYLLQPGDKIIQANGYSFINIEHGQAVSLLKTFQNTVELIIVREV*,2,,FALSE,FALSE,721,674,850,639,132,187,397,-0.367256951754054,0.106323029648503,-0.28074274042951,0.0973360216892045,-0.340627500565665,0.173612406686492,-0.323174248383004,0.066345234958891,0.0705766802050929,0.010029878030533,0.0774707660212085,0.00911365779487797,0.0695118535744667,0.0161753199534163,0.0734586917202325,0.00626701995697673,missense,"D32H,K47Y",-0.323174248383004,-0.353109703906981
ERBIN_PDZ1 binding CRIPT,1,EIRVRVEKDPELGFSISGGVGGRGNPFRPDDHGIFVTRVQPEGPASWLLQPGDKIIQANGYSFINIEHGQAVSLLKTFQNTVELIIVREV*,2,,FALSE,FALSE,712.333333333333,615,802,720,83,20,286,-0.480112520463355,0.117561535625654,-0.945814319073549,0.16064316144911,-0.474999947647073,0.165644967544487,-0.601153903837797,0.0823244757750813,0.0599305615517512,0.0110900513962553,0.0151995259225053,0.0150411612795235,0.0569924872114959,0.0154330004395579,0.0472005278980959,0.00777643086123311,missense,"D32H,K47W",-0.601153903837797,-0.674142451103799
ERBIN_PDZ1 binding CRIPT,1,EIRVRVEKDPELGFSISGGVGGRGNPFRPDDHGIFVTRVQPEGPASCLLQPGDKIIQANGYSFINIEHGQAVSLLKTFQNTVELIIVREV*,2,,FALSE,FALSE,824,780,814,878,85,117,1396,-0.544931051709622,0.108475476830306,-0.410766249185493,0.103502846758522,-0.0583323203080386,0.151783765468013,-0.393196337468818,0.0671555728045167,0.0538159694011361,0.010232927010345,0.0652965499034075,0.00969106308006718,0.0958130549063511,0.0141415640566109,0.0668443534033676,0.00634356506912497,missense,"D32H,K47C",-0.393196337468818,-0.433976714073252
ERBIN_PDZ1 binding CRIPT,1,EIRVRVEKDPELGFSISGGVGGRGNPFRPDDHGIFVTRVQPEGPASFLLQPGDKIIQANGYSFINIEHGQAVSLLKTFQNTVELIIVREV*,2,,FALSE,FALSE,881.666666666667,958,927,760,98,38,657,-0.564097569358585,0.0991091555558109,-0.79399586692055,0.1302050769391,-0.241390688378747,0.161228508794374,-0.569850163469415,0.0708417478361583,0.0520079148815774,0.00934936434016392,0.0294144218660483,0.0121912165073655,0.0787576627819798,0.0150215227421538,0.0501575023626257,0.00669176388856575,missense,"D32H,K47F",-0.569850163469415,-0.637990432167176
ERBIN_PDZ1 binding CRIPT,1,EIRVRVEKDPELGFSISGGVGGRGNPFRPDDPGIFVTRVQPEGPASNLLQPGDKIIQANGYSFINIEHGQAVSLLKTFQNTVELIIVREV*,2,,FALSE,FALSE,448.333333333333,410,478,457,508,401,1185,0.177662584559058,0.120950359496309,0.107039854288279,0.0838862748496386,0.0783889050120331,0.194065032487063,0.124198199602378,0.0649545398651866,0.121981126671146,0.0114097327503513,0.11377919332012,0.00785434610331394,0.10855125493585,0.0180808736665742,0.11571782399195,0.00613565386999677,missense,"D32P,K47N",0.124198199602378,0.163551149427553
ERBIN_PDZ1 binding CRIPT,1,EIRVRVEKDPELGFSISGGVGGRGNPFRPDDPGIFVTRVQPEGPASTLLQPGDKIIQANGYSFINIEHGQAVSLLKTFQNTVELIIVREV*,2,,FALSE,FALSE,894.333333333333,944,851,888,727,453,2490,0.0401816411651204,0.0809361947793088,-0.027827789724462,0.0643053471008256,0.0641830299611981,0.139280829547001,0.00608251326818536,0.0473496511736701,0.109011997609245,0.00763503602724284,0.101151416534069,0.00602096652079188,0.107227705665662,0.0129766761736577,0.104560528913455,0.00447268306525924,missense,"D32P,K47T",0.00608251326818536,0.0271418744075316
ERBIN_PDZ1 binding CRIPT,1,EIRVRVEKDPELGFSISGGVGGRGNPFRPDDPGIFVTRVQPEGPASRLLQPGDKIIQANGYSFINIEHGQAVSLLKTFQNTVELIIVREV*,2,,FALSE,FALSE,935,838,1081,886,527,511,4134,-0.0584204632270794,0.0882913110095465,-0.0602355720164378,0.0584546204134722,0.234750914022967,0.138530607168605,-0.027249270669781,0.0459776532897553,0.0997104654399954,0.00832887365521074,0.0981170472165818,0.00547315780666387,0.123119370041115,0.0129067785941104,0.10141198395359,0.00434308313054273,missense,"D32P,K47R",-0.027249270669781,-0.0113522885882072
ERBIN_PDZ1 binding CRIPT,1,EIRVRVEKDPELGFSISGGVGGRGNPFRPDDPGIFVTRVQPEGPASSLLQPGDKIIQANGYSFINIEHGQAVSLLKTFQNTVELIIVREV*,2,,FALSE,FALSE,1750.33333333333,1664,1745,1842,1030,975,7012,-0.0595608726896601,0.0624538294667921,-0.0195959725059357,0.0477100310457038,0.184603159574465,0.0978226316112068,-0.00573329274896048,0.0353509319514811,0.0996028860392544,0.00589152034288794,0.10192216886047,0.00446713240162941,0.118447146502306,0.00911405120864301,0.103444399139205,0.00333927517439546,missense,"D32P,K47S",-0.00573329274896048,0.0134960532418675
ERBIN_PDZ1 binding CRIPT,1,EIRVRVEKDPELGFSISGGVGGRGNPFRPDDPGIFVTRVQPEGPASMLLQPGDKIIQANGYSFINIEHGQAVSLLKTFQNTVELIIVREV*,2,,FALSE,FALSE,670.666666666667,603,787,622,267,500,894,-0.126069901923655,0.104363009131646,0.0271055864322593,0.0747756413638776,-0.0918168340853723,0.16841775106,-0.0325718672574476,0.0571741325761296,0.0933288224299739,0.00984498143017834,0.10629487712678,0.00700130943258477,0.0926933312980551,0.0156913383163318,0.100909207543822,0.00540071084380747,missense,"D32P,K47M",-0.0325718672574476,-0.0174992413281962
ERBIN_PDZ1 binding CRIPT,1,EIRVRVEKDPELGFSISGGVGGRGNPFRPDDPGIFVTRVQPEGPASILLQPGDKIIQANGYSFINIEHGQAVSLLKTFQNTVELIIVREV*,2,,FALSE,FALSE,607.333333333333,513,661,648,226,52,1671,-0.131009493238189,0.113363966623232,-0.56670579162564,0.117047127373066,0.013055354131322,0.165179261470374,-0.272495300931666,0.0730381655446766,0.0928628509601123,0.0106940778686176,0.0506957926315806,0.0109592260525882,0.102464183686981,0.0153896110015747,0.0782458625739178,0.00689923912957847,missense,"D32P,K47I",-0.272495300931666,-0.294581673505878
ERBIN_PDZ1 binding CRIPT,1,EIRVRVEKDPELGFSISGGVGGRGNPFRPDDPGIFVTRVQPEGPASQLLQPGDKIIQANGYSFINIEHGQAVSLLKTFQNTVELIIVREV*,2,,FALSE,FALSE,408,321,384,519,211,217,726,-0.00356151526217079,0.139585477983685,0.000589480241812627,0.0920712165135993,-0.097868611180878,0.183092892594216,-0.0152305939077924,0.0708669543091894,0.104885530134732,0.0131676582546453,0.103812150653286,0.00862070943008477,0.0921294923842652,0.0170586087447998,0.102547277048422,0.00669414491064864,missense,"D32P,K47Q",-0.0152305939077924,0.00252782365331341
ERBIN_PDZ1 binding CRIPT,1,EIRVRVEKDPELGFSISGGVGGRGNPFRPDDPGIFVTRVQPEGPASHLLQPGDKIIQANGYSFINIEHGQAVSLLKTFQNTVELIIVREV*,2,,FALSE,FALSE,460.666666666667,385,523,474,154,285,624,-0.154087378659062,0.131325818227524,-0.0286059752647355,0.0856027832389333,-0.122865374652176,0.191292029145336,-0.0730276125100396,0.0671493846221821,0.0906858214234335,0.0123884914062036,0.101078554333705,0.00801506430188609,0.0898005652374959,0.0178225153087794,0.0970877279299592,0.00634298052884544,missense,"D32P,K47H",-0.0730276125100396,-0.0642207145852432
ERBIN_PDZ1 binding CRIPT,1,EIRVRVEKDPELGFSISGGVGGRGNPFRPDDPGIFVTRVQPEGPASPLLQPGDKIIQANGYSFINIEHGQAVSLLKTFQNTVELIIVREV*,2,,FALSE,FALSE,539,476,681,460,286,74,1059,-0.0866389881886803,0.121424557659649,-0.487561443028437,0.0937680481457447,0.0481234037014426,0.191165269390617,-0.287243570986552,0.0691842434972559,0.0970484987475292,0.0114544657659202,0.0581061479861126,0.00877958527648288,0.105731443975373,0.0178107052104753,0.0768527300780857,0.00653519480297712,missense,"D32P,K47P",-0.287243570986552,-0.311614134548303
ERBIN_PDZ1 binding CRIPT,1,EIRVRVEKDPELGFSISGGVGGRGNPFRPDDPGIFVTRVQPEGPASLLLQPGDKIIQANGYSFINIEHGQAVSLLKTFQNTVELIIVREV*,2,,FALSE,FALSE,1542,1553,1647,1426,941,621,3931,-0.108816906069013,0.0661358789137886,-0.178322459109383,0.0545223804494282,0.0963568194078346,0.110817387990929,-0.119141080065865,0.03933072637768,0.0949563667602609,0.00623886284223033,0.0870604675418563,0.00510497870115175,0.110225310205256,0.0103247615845337,0.0927318156834079,0.00371520949897969,missense,"D32P,K47L",-0.119141080065865,-0.117476170089704
ERBIN_PDZ1 binding CRIPT,1,EIRVRVEKDPELGFSISGGVGGRGNPFRPDDPGIFVTRVQPEGPASELLQPGDKIIQANGYSFINIEHGQAVSLLKTFQNTVELIIVREV*,2,,FALSE,FALSE,455,497,417,451,487,292,1399,0.111665546813396,0.110567429564535,0.023875924804335,0.0939848451310046,0.136321957988691,0.195209877529521,0.0696695992801132,0.0672292044201783,0.115755361273435,0.0104302693061705,0.10599248105224,0.00879988416994834,0.113948828102772,0.0181875379033778,0.110567012081232,0.00635052036599146,missense,"D32P,K47E",0.0696695992801132,0.100577237420885
ERBIN_PDZ1 binding CRIPT,1,EIRVRVEKDPELGFSISGGVGGRGNPFRPDDPGIFVTRVQPEGPASDLLQPGDKIIQANGYSFINIEHGQAVSLLKTFQNTVELIIVREV*,2,,FALSE,FALSE,561.333333333333,508,571,605,238,303,1151,-0.104276814066945,0.112988961578968,-0.013278600714573,0.0816782480706494,-0.0127046277661733,0.170425749988988,-0.0403412585318408,0.0617031973108434,0.0953846518569016,0.0106587021380046,0.102513669968388,0.00764760660321512,0.100064148129968,0.0158784218650388,0.100175305098525,0.00582852964792322,missense,"D32P,K47D",-0.0403412585318408,-0.0264719448189776
ERBIN_PDZ1 binding CRIPT,1,EIRVRVEKDPELGFSISGGVGGRGNPFRPDDPGIFVTRVQPEGPASALLQPGDKIIQANGYSFINIEHGQAVSLLKTFQNTVELIIVREV*,2,,FALSE,FALSE,899.666666666667,970,932,797,642,406,2069,-0.0325556614352553,0.0815598950597521,-0.0905581886756186,0.0638616740635629,0.0868991669101538,0.146448620833244,-0.052124478528515,0.0475567636613577,0.102150395981041,0.0076938721774272,0.0952779138014169,0.0059794250219279,0.109344148783224,0.0136444931783701,0.0990622534238661,0.00449224706400733,missense,"D32P,K47A",-0.052124478528515,-0.0400801330878921
ERBIN_PDZ1 binding CRIPT,1,EIRVRVEKDPELGFSISGGVGGRGNPFRPDDPGIFVTRVQPEGPASGLLQPGDKIIQANGYSFINIEHGQAVSLLKTFQNTVELIIVREV*,2,,FALSE,FALSE,1256.33333333333,1148,1294,1327,1179,1326,5399,0.109597515875492,0.0730784060776363,0.169820325138936,0.0538756597120153,0.215056239878279,0.115729359426619,0.156794658197494,0.04060766513322,0.115560275616648,0.0068937792879642,0.119657384329006,0.00504442566654703,0.1212844340377,0.0107824057765056,0.118796909576151,0.00383583007813304,missense,"D32P,K47G",0.156794658197494,0.201196100942284
ERBIN_PDZ1 binding CRIPT,1,EIRVRVEKDPELGFSISGGVGGRGNPFRPDDPGIFVTRVQPEGPASVLLQPGDKIIQANGYSFINIEHGQAVSLLKTFQNTVELIIVREV*,2,,FALSE,FALSE,1309,1195,1314,1418,593,395,2643,-0.113572853292555,0.0759714930365237,-0.21638455054528,0.0621324815019885,-0.0350528359856335,0.11225549761597,-0.153445414023557,0.0442090910490774,0.0945077191744135,0.00716669578992333,0.0834966802585448,0.0058175191930873,0.0979819846185313,0.0104587490325342,0.0894914029294722,0.00417602343342429,missense,"D32P,K47V",-0.153445414023557,-0.157093510262233
ERBIN_PDZ1 binding CRIPT,1,EIRVRVEKDPELGFSISGGVGGRGNPFRPDDPGIFVTRVQPEGPAS*LLQPGDKIIQANGYSFINIEHGQAVSLLKTFQNTVELIIVREV*,2,,FALSE,TRUE,574.333333333333,465,577,681,4,7,23,-1.2844569666013,0.332244433910653,-1.1175166610312,0.2423005675641,-1.21595431898205,0.178771575948071,-1.19754926840969,0.132011723817566,-0.0159464776557538,0.0313419506523087,-0.000877116208788192,0.0226868164319976,-0.0120416000174681,0.0166559953561285,-0.00913541927786009,0.0124699250553897,stop,"D32P,K47*",-1.19754926840969,-1.36290667735884
ERBIN_PDZ1 binding CRIPT,1,EIRVRVEKDPELGFSISGGVGGRGNPFRPDDPGIFVTRVQPEGPASYLLQPGDKIIQANGYSFINIEHGQAVSLLKTFQNTVELIIVREV*,2,,FALSE,FALSE,578.333333333333,595,692,448,43,415,583,-0.669431918956926,0.135747820443607,0.017448615633537,0.0771493341280077,-0.125028513263312,0.196203180737495,-0.147607910898117,0.0634675782853915,0.0420713030074654,0.012805636619472,0.105390686410256,0.00722356038538756,0.0895990274568355,0.0182800831166283,0.0900428177915751,0.00599519437955097,missense,"D32P,K47Y",-0.147607910898117,-0.150351902995816
ERBIN_PDZ1 binding CRIPT,1,EIRVRVEKDPELGFSISGGVGGRGNPFRPDDPGIFVTRVQPEGPASWLLQPGDKIIQANGYSFINIEHGQAVSLLKTFQNTVELIIVREV*,2,,FALSE,FALSE,584,604,595,553,162,186,443,-0.287378445004209,0.109936165719067,-0.175736334944618,0.0859570480417523,-0.267013340770657,0.179007471597712,-0.224217174903203,0.0633353736471142,0.078111940276318,0.0103707196545469,0.0873026086345752,0.00804823442868634,0.07637042209795,0.0166779735527412,0.0828062500605744,0.00598270623165305,missense,"D32P,K47W",-0.224217174903203,-0.238826300318316
ERBIN_PDZ1 binding CRIPT,1,EIRVRVEKDPELGFSISGGVGGRGNPFRPDDPGIFVTRVQPEGPASCLLQPGDKIIQANGYSFINIEHGQAVSLLKTFQNTVELIIVREV*,2,,FALSE,FALSE,571.333333333333,509,614,591,261,236,2164,-0.0767605617795505,0.112242095918186,-0.110409588007704,0.082623837848481,0.141028654161629,0.172299791415353,-0.0674862455184644,0.0620718133095037,0.0979803703499912,0.0105882473032656,0.0934192097253476,0.00773614301039445,0.114387346973478,0.0160530247074046,0.0976111695538626,0.00586334938775075,missense,"D32P,K47C",-0.0674862455184644,-0.0578211085938599
ERBIN_PDZ1 binding CRIPT,1,EIRVRVEKDPELGFSISGGVGGRGNPFRPDDPGIFVTRVQPEGPASFLLQPGDKIIQANGYSFINIEHGQAVSLLKTFQNTVELIIVREV*,2,,FALSE,FALSE,743.333333333333,701,836,693,326,469,793,-0.10676080710376,0.0962485964738398,-0.0175993805961611,0.0747658491414109,-0.157339632125885,0.160933067096357,-0.0637513673281795,0.0554315673718951,0.0951503268261879,0.00907951632335934,0.102109111526771,0.00700039257813495,0.086588628052611,0.0149939966909676,0.0979639689096851,0.00523610684597648,missense,"D32P,K47F",-0.0637513673281795,-0.0535077778074361
ERBIN_PDZ1 binding CRIPT,1,EIRVRVEKDPELGFSISGGVGGRGNPFRPDDLGIFVTRVQPEGPASNLLQPGDKIIQANGYSFINIEHGQAVSLLKTFQNTVELIIVREV*,2,,FALSE,FALSE,3114.33333333333,3203,3060,3080,591,447,3093,-0.39153096094242,0.0551276412400725,-0.419778453120874,0.0581087721133029,-0.200722393597829,0.0842437392207918,-0.367356552705693,0.0361289399246144,0.0682868155137251,0.00520041160957167,0.0644527292785316,0.00544077572445029,0.0825466931433242,0.00784891737852106,0.0692851985807918,0.00341276638287991,missense,"D32L,K47N",-0.367356552705693,-0.404134900376819
ERBIN_PDZ1 binding CRIPT,1,EIRVRVEKDPELGFSISGGVGGRGNPFRPDDLGIFVTRVQPEGPASTLLQPGDKIIQANGYSFINIEHGQAVSLLKTFQNTVELIIVREV*,2,,FALSE,FALSE,4463.33333333333,4235,4623,4532,757,864,4433,-0.398128012217976,0.0455959811337398,-0.361205803831071,0.0471106991385603,-0.233200564889707,0.0668834128544484,-0.351808332874348,0.0294230342683201,0.0676644891948294,0.0043012518639261,0.0699369382332713,0.00441101642511356,0.0795207296066476,0.00623147056794596,0.0707538949240767,0.00277932157552275,missense,"D32L,K47T",-0.351808332874348,-0.386178594479863
ERBIN_PDZ1 binding CRIPT,1,EIRVRVEKDPELGFSISGGVGGRGNPFRPDDLGIFVTRVQPEGPASRLLQPGDKIIQANGYSFINIEHGQAVSLLKTFQNTVELIIVREV*,2,,FALSE,FALSE,6172,5623,6425,6468,1454,1213,6181,-0.29846089690501,0.0366755540238635,-0.350759782656895,0.0373206355828054,-0.264666370209526,0.0560122941763862,-0.313502997094989,0.0237013305059217,0.077066488117818,0.00345975217953878,0.0709150084342855,0.00349436411604192,0.0765890873447034,0.00521861770664812,0.0743722452688556,0.00223884520688712,missense,"D32L,K47R",-0.313502997094989,-0.341940583041849
ERBIN_PDZ1 binding CRIPT,1,EIRVRVEKDPELGFSISGGVGGRGNPFRPDDLGIFVTRVQPEGPASSLLQPGDKIIQANGYSFINIEHGQAVSLLKTFQNTVELIIVREV*,2,,FALSE,FALSE,8462.66666666667,8432,8519,8437,2496,1068,5893,-0.279301536598705,0.0299597785988069,-0.468321806170606,0.0353221032275808,-0.329374290241683,0.050130953189643,-0.353398946503214,0.020790444788322,0.0788738674565235,0.0028262261352147,0.0599075722006738,0.00330723976411735,0.0705603055887412,0.00467065817984137,0.0706036443844242,0.00196388078938254,missense,"D32L,K47S",-0.353398946503214,-0.388015560074226
ERBIN_PDZ1 binding CRIPT,1,EIRVRVEKDPELGFSISGGVGGRGNPFRPDDLGIFVTRVQPEGPASMLLQPGDKIIQANGYSFINIEHGQAVSLLKTFQNTVELIIVREV*,2,,FALSE,FALSE,3185.66666666667,3226,3470,2861,667,364,2263,-0.354664853767453,0.0485859439615664,-0.513995939854511,0.0605086022291915,-0.27455820062349,0.0857777547191165,-0.393853083122238,0.0346550265225431,0.0717645433366426,0.00458330705533731,0.0556310626695803,0.00566547394061415,0.0756674739362807,0.00799184029499043,0.0667823167232776,0.0032735394329511,missense,"D32L,K47M",-0.393853083122238,-0.434735175554837
ERBIN_PDZ1 binding CRIPT,1,EIRVRVEKDPELGFSISGGVGGRGNPFRPDDLGIFVTRVQPEGPASILLQPGDKIIQANGYSFINIEHGQAVSLLKTFQNTVELIIVREV*,2,,FALSE,FALSE,3622,3340,3809,3717,405,209,1311,-0.517336290413363,0.0561168271278831,-0.734743540639084,0.0698877604119628,-0.521249398922163,0.0783426158992205,-0.583226113167163,0.0382019035560617,0.0564190939640661,0.00529372548368779,0.0349622695786246,0.00654365281620802,0.0526834652566569,0.00729911474843973,0.0488940002625691,0.00360858006047735,missense,"D32L,K47I",-0.583226113167163,-0.653438029836901
ERBIN_PDZ1 binding CRIPT,1,EIRVRVEKDPELGFSISGGVGGRGNPFRPDDLGIFVTRVQPEGPASQLLQPGDKIIQANGYSFINIEHGQAVSLLKTFQNTVELIIVREV*,2,,FALSE,FALSE,2011,1877,2006,2150,282,526,1469,-0.448964796306724,0.066319559452837,-0.255314531912261,0.0618569054573375,-0.329638958251383,0.0963056502606228,-0.342555883227586,0.0409433486692805,0.0628688513583199,0.00625619016453603,0.0798516316734228,0.00579171676430677,0.0705356466958657,0.00897271534919967,0.0716278881599603,0.00386753899318961,missense,"D32L,K47Q",-0.342555883227586,-0.37549313865562
ERBIN_PDZ1 binding CRIPT,1,EIRVRVEKDPELGFSISGGVGGRGNPFRPDDLGIFVTRVQPEGPASHLLQPGDKIIQANGYSFINIEHGQAVSLLKTFQNTVELIIVREV*,2,,FALSE,FALSE,2209,2056,2444,2127,250,202,1477,-0.517137680866055,0.0671149545878567,-0.591521042001443,0.0726338500967794,-0.312894839546115,0.0971816573106328,-0.502591393378902,0.0439613433546078,0.0564378295996268,0.00633122297931474,0.048372318792251,0.00680077162204308,0.0720956819638796,0.0090543321793894,0.056510815523701,0.00415262100299356,missense,"D32L,K47H",-0.502591393378902,-0.5603147198928
ERBIN_PDZ1 binding CRIPT,1,EIRVRVEKDPELGFSISGGVGGRGNPFRPDDLGIFVTRVQPEGPASPLLQPGDKIIQANGYSFINIEHGQAVSLLKTFQNTVELIIVREV*,2,,FALSE,FALSE,3774.33333333333,3576,3934,3813,328,314,1721,-0.599268044489564,0.0576898177458474,-0.581936383066254,0.0531472297334353,-0.513710182611003,0.0721583165600853,-0.572609664561263,0.0343694363471249,0.0486901428334539,0.00544211200064007,0.0492697388850389,0.00497622212342806,0.0533858876143589,0.00672292885016547,0.0498968378488196,0.00324656237378518,missense,"D32L,K47P",-0.572609664561263,-0.641177320844188
ERBIN_PDZ1 binding CRIPT,1,EIRVRVEKDPELGFSISGGVGGRGNPFRPDDLGIFVTRVQPEGPASLLLQPGDKIIQANGYSFINIEHGQAVSLLKTFQNTVELIIVREV*,2,,FALSE,FALSE,8790,8565,9144,8661,1621,1182,7113,-0.393127443951027,0.0309230196403208,-0.457322675759505,0.0367591958064166,-0.29776803557155,0.0500829821397994,-0.397472117584772,0.0213955390686549,0.0681362128652954,0.00291709252787043,0.060937430508712,0.0034417960132405,0.0735050333969429,0.0046661887580153,0.0664404600516456,0.00202103844257418,missense,"D32L,K47L",-0.397472117584772,-0.438914720902523
ERBIN_PDZ1 binding CRIPT,1,EIRVRVEKDPELGFSISGGVGGRGNPFRPDDLGIFVTRVQPEGPASELLQPGDKIIQANGYSFINIEHGQAVSLLKTFQNTVELIIVREV*,2,,FALSE,FALSE,2703.33333333333,2388,2802,2920,551,397,1957,-0.320932347122474,0.0556322256118909,-0.408918782911348,0.0584685750093865,-0.327657638093189,0.0855655404636147,-0.356369607522721,0.0364611106423219,0.0749466660473271,0.00524801107811751,0.0654695298045575,0.0054744643878208,0.0707202446062375,0.00797206847368497,0.0703230335476973,0.00344414347451709,missense,"D32L,K47E",-0.356369607522721,-0.391446312826699
ERBIN_PDZ1 binding CRIPT,1,EIRVRVEKDPELGFSISGGVGGRGNPFRPDDLGIFVTRVQPEGPASDLLQPGDKIIQANGYSFINIEHGQAVSLLKTFQNTVELIIVREV*,2,,FALSE,FALSE,2991.33333333333,2904,3077,2993,378,494,1990,-0.496414061784344,0.0558547095724442,-0.39915772117454,0.0579583839703075,-0.331389781586158,0.0847458557451895,-0.427856432893329,0.0363343272624823,0.0583927717455376,0.00526899888288075,0.0663834666476719,0.00542669474961814,0.0703725239780692,0.00789569914712298,0.0635703351581881,0.00343216742270026,missense,"D32L,K47D",-0.427856432893329,-0.474004915540118
ERBIN_PDZ1 binding CRIPT,1,EIRVRVEKDPELGFSISGGVGGRGNPFRPDDLGIFVTRVQPEGPASALLQPGDKIIQANGYSFINIEHGQAVSLLKTFQNTVELIIVREV*,2,,FALSE,FALSE,4900.33333333333,4850,5138,4713,1452,1026,4323,-0.245377867823151,0.0380485475605483,-0.338183924760086,0.0423609091511277,-0.256640272195379,0.0658940481174349,-0.28211665180405,0.0260083802632587,0.0820740232580639,0.00358927216928309,0.0720924971312706,0.00396628938786914,0.0773368720556816,0.00613929229867791,0.077337022655457,0.00245677083304441,missense,"D32L,K47A",-0.28211665180405,-0.305693165450324
ERBIN_PDZ1 binding CRIPT,1,EIRVRVEKDPELGFSISGGVGGRGNPFRPDDLGIFVTRVQPEGPASGLLQPGDKIIQANGYSFINIEHGQAVSLLKTFQNTVELIIVREV*,2,,FALSE,FALSE,6203.33333333333,5871,6783,5956,1837,1501,8547,-0.249581750286595,0.0352278559656403,-0.304947209508867,0.0391112172084668,-0.101214750857257,0.0596573265785676,-0.24642525542449,0.0239696730201597,0.081677454156314,0.00332318501250996,0.075204480174841,0.00366201785724556,0.0918177354026804,0.00555822226873638,0.0807084583515045,0.00226419303922318,missense,"D32L,K47G",-0.24642525542449,-0.264473936610449
ERBIN_PDZ1 binding CRIPT,1,EIRVRVEKDPELGFSISGGVGGRGNPFRPDDLGIFVTRVQPEGPASVLLQPGDKIIQANGYSFINIEHGQAVSLLKTFQNTVELIIVREV*,2,,FALSE,FALSE,7882.66666666667,7748,8071,7829,737,454,3663,-0.615549109409253,0.0394357722271632,-0.705155206421657,0.0461668543687044,-0.44574854053263,0.0542919269076176,-0.604825529499734,0.0262481676677947,0.0471542846483407,0.00372013463861916,0.0377326514793678,0.00432264340457428,0.0597178158800752,0.00505833255456238,0.0468537034228768,0.00247942132860132,missense,"D32L,K47V",-0.604825529499734,-0.678382732900686
ERBIN_PDZ1 binding CRIPT,1,EIRVRVEKDPELGFSISGGVGGRGNPFRPDDLGIFVTRVQPEGPAS*LLQPGDKIIQANGYSFINIEHGQAVSLLKTFQNTVELIIVREV*,2,,FALSE,TRUE,3445,3421,3417,3497,25,38,94,-1.36077428893855,0.130390164851927,-1.14638173230387,0.11483564316273,-1.29097979147554,0.0882025183807962,-1.26491548168955,0.0616405092120408,-0.0231457969113289,0.0123002274687752,-0.00357977836035858,0.0107521628301346,-0.0190316593421447,0.00821775345861538,-0.0154988816020558,0.00582260808375205,stop,"D32L,K47*",-1.26491548168955,-1.44070647347017
ERBIN_PDZ1 binding CRIPT,1,EIRVRVEKDPELGFSISGGVGGRGNPFRPDDLGIFVTRVQPEGPASYLLQPGDKIIQANGYSFINIEHGQAVSLLKTFQNTVELIIVREV*,2,,FALSE,FALSE,3977.33333333333,3733,4060,4139,393,365,2193,-0.546155740928129,0.055058182001612,-0.59682037263762,0.0628712605841157,-0.441598117937783,0.074956468344882,-0.538542939704581,0.0362535433266804,0.0537004395528282,0.00519385924088771,0.0478761377780501,0.00588669173192415,0.0601045072156476,0.00698363026696595,0.0531148058713603,0.00342453651238413,missense,"D32L,K47Y",-0.538542939704581,-0.601834390330637
ERBIN_PDZ1 binding CRIPT,1,EIRVRVEKDPELGFSISGGVGGRGNPFRPDDLGIFVTRVQPEGPASWLLQPGDKIIQANGYSFINIEHGQAVSLLKTFQNTVELIIVREV*,2,,FALSE,FALSE,3558,3560,3730,3384,151,253,864,-0.827824220635893,0.0647490772906279,-0.660557064782647,0.0674041935318973,-0.629116639841726,0.0816589152183784,-0.718366267256111,0.0405355754300314,0.0271295216072605,0.00610804028028086,0.0419084149236889,0.00631111425275737,0.0426335663602209,0.00760809152937649,0.0361285613702489,0.00382902043145902,missense,"D32L,K47W",-0.718366267256111,-0.80950849784578
ERBIN_PDZ1 binding CRIPT,1,EIRVRVEKDPELGFSISGGVGGRGNPFRPDDLGIFVTRVQPEGPASCLLQPGDKIIQANGYSFINIEHGQAVSLLKTFQNTVELIIVREV*,2,,FALSE,FALSE,3223.66666666667,3010,3443,3218,493,451,1611,-0.427858598302556,0.0525892702817067,-0.485316399306986,0.0607428038283137,-0.409816964207606,0.0823129735888016,-0.444405316007268,0.0358011792307331,0.0648598837091655,0.0049609568913152,0.058316353415272,0.00568740244346819,0.0630655302201995,0.00766902959026582,0.062007115421232,0.00338180586535458,missense,"D32L,K47C",-0.444405316007268,-0.493116866018706
ERBIN_PDZ1 binding CRIPT,1,EIRVRVEKDPELGFSISGGVGGRGNPFRPDDLGIFVTRVQPEGPASFLLQPGDKIIQANGYSFINIEHGQAVSLLKTFQNTVELIIVREV*,2,,FALSE,FALSE,4291.33333333333,3746,4605,4523,319,461,1869,-0.618983765025841,0.0528357209755946,-0.51913231658136,0.0554434119548108,-0.474093896653458,0.0726782483669012,-0.550342650244255,0.0338478684148552,0.0468302798017413,0.00498420557420552,0.0551501391740264,0.00519121569556231,0.0570769032103035,0.00677137045344554,0.0520001964878152,0.0031972946811999,missense,"D32L,K47F",-0.550342650244255,-0.615461623174282
ERBIN_PDZ1 binding CRIPT,1,EIRVRVEKDPELGFSISGGVGGRGNPFRPDDDKIFVTRVQPEGPASNLLQPGDKIIQANGYSFINIEHGQAVSLLKTFQNTVELIIVREV*,2,,FALSE,FALSE,331.333333333333,277,411,306,3,2,13,-1.24468741467519,0.384660760794194,-1.44496416990052,0.437138343720644,-1.14653779800041,0.260016027873706,-1.22961560648383,0.193229521293352,-0.0121948562387715,0.0362865930989027,-0.0315363160592706,0.0409296497283446,-0.0055741219243922,0.0242254716937856,-0.0121644292856222,0.0182526034759368,missense,"G33K,K47N",-1.22961560648383,-1.39993940404396
ERBIN_PDZ1 binding CRIPT,1,EIRVRVEKDPELGFSISGGVGGRGNPFRPDDDKIFVTRVQPEGPASTLLQPGDKIIQANGYSFINIEHGQAVSLLKTFQNTVELIIVREV*,2,,FALSE,FALSE,447,428,459,454,15,1,19,-0.843925683912944,0.206411462621557,-1.36467258997353,0.615213505393009,-1.16516040866698,0.215075180598003,-1.0182425701597,0.144743220228249,0.0256106059657873,0.0194716215390245,-0.0240185444207179,0.0576029846056575,-0.00730917468731865,0.0200383712581882,0.00780202403737666,0.0136725516213723,missense,"G33K,K47T",-1.0182425701597,-1.15582921395308
ERBIN_PDZ1 binding CRIPT,1,EIRVRVEKDPELGFSISGGVGGRGNPFRPDDDKIFVTRVQPEGPASRLLQPGDKIIQANGYSFINIEHGQAVSLLKTFQNTVELIIVREV*,2,,FALSE,FALSE,561,603,601,479,5,9,48,-1.20158352527662,0.301992842906304,-1.0981024257369,0.212970479682172,-0.903509213741924,0.19631782312225,-1.03171123662096,0.130234005095822,-0.00812869338827218,0.0284881966819198,0.000940655811794491,0.0199406143640407,0.0170686441269157,0.0182907642499012,0.00652976384327442,0.0123020004302984,missense,"G33K,K47R",-1.03171123662096,-1.17138388822614
ERBIN_PDZ1 binding CRIPT,1,EIRVRVEKDPELGFSISGGVGGRGNPFRPDDDKIFVTRVQPEGPASSLLQPGDKIIQANGYSFINIEHGQAVSLLKTFQNTVELIIVREV*,2,,FALSE,FALSE,797,746,863,782,8,29,30,-1.19691691203524,0.241506231965437,-0.76144139871466,0.141724268080916,-1.19098066794347,0.165971904443264,-0.984812854084181,0.0984213117318689,-0.00768847303543412,0.0227822519564655,0.0324625255153843,0.0132697685615629,-0.0097148262363559,0.0154634608717541,0.0109598197393766,0.00929694988943273,missense,"G33K,K47S",-0.984812854084181,-1.11722195123029
ERBIN_PDZ1 binding CRIPT,1,EIRVRVEKDPELGFSISGGVGGRGNPFRPDDDKIFVTRVQPEGPASMLLQPGDKIIQANGYSFINIEHGQAVSLLKTFQNTVELIIVREV*,2,,FALSE,FALSE,360,309,395,376,5,2,20,-1.12299734486196,0.307955953391635,-1.43283496418384,0.43730225147967,-1.07901112727089,0.232759868847706,-1.14661037316685,0.170917443087357,-0.000715343645979097,0.0290507208222513,-0.0304006478009314,0.0409449965567824,0.000717280431497033,0.0216860385889679,-0.00432369356355632,0.0161449880686624,missense,"G33K,K47M",-1.14661037316685,-1.30407843882381
ERBIN_PDZ1 binding CRIPT,1,EIRVRVEKDPELGFSISGGVGGRGNPFRPDDDKIFVTRVQPEGPASILLQPGDKIIQANGYSFINIEHGQAVSLLKTFQNTVELIIVREV*,2,,FALSE,FALSE,332.666666666667,351,314,333,5,0,16,-1.16162427603846,0.304379337091242,,,-1.10956227648173,0.247779414366991,-1.13031206992045,0.192159399836197,-0.00435917706264324,0.0287133242547009,,,-0.00212914410037597,0.0230853968431741,-0.00278414378619292,0.0181515190117318,missense,"G33K,K47I",-1.13031206992045,-1.28525587766451
ERBIN_PDZ1 binding CRIPT,1,EIRVRVEKDPELGFSISGGVGGRGNPFRPDDDKIFVTRVQPEGPASQLLQPGDKIIQANGYSFINIEHGQAVSLLKTFQNTVELIIVREV*,2,,FALSE,FALSE,205.666666666667,116,251,250,0,4,16,,,-1.08259577961771,0.320124322908047,-1.02343918259951,0.278296539222984,-1.04890271933701,0.21002763570558,,,0.00239255680203436,0.0299735234722927,0.00589487115009282,0.0259286513549062,0.00490584367269639,0.0198393657856376,missense,"G33K,K47Q",-1.04890271933701,-1.19123796321479
ERBIN_PDZ1 binding CRIPT,1,EIRVRVEKDPELGFSISGGVGGRGNPFRPDDDKIFVTRVQPEGPASHLLQPGDKIIQANGYSFINIEHGQAVSLLKTFQNTVELIIVREV*,2,,FALSE,FALSE,264,255,305,232,3,0,18,-1.21960574887891,0.386943655984249,,,-0.965607553243938,0.285497679380876,-1.05514062971105,0.229733415189992,-0.00982880205868454,0.0365019477627835,,,0.0112829947646856,0.0265995754455655,0.00431660604578589,0.0217007882882953,missense,"G33K,K47H",-1.05514062971105,-1.1984419922322
ERBIN_PDZ1 binding CRIPT,1,EIRVRVEKDPELGFSISGGVGGRGNPFRPDDDKIFVTRVQPEGPASPLLQPGDKIIQANGYSFINIEHGQAVSLLKTFQNTVELIIVREV*,2,,FALSE,FALSE,332.333333333333,341,303,353,3,0,12,-1.17069772274143,0.391930141196397,,,-1.21445083016894,0.243452859615419,-1.20226916102803,0.206803370377619,-0.00521511169927051,0.0369723429221788,,,-0.0119015212462407,0.0226822954246848,-0.00958126382498116,0.0195347992983919,missense,"G33K,K47P",-1.20226916102803,-1.36835758020013
ERBIN_PDZ1 binding CRIPT,1,EIRVRVEKDPELGFSISGGVGGRGNPFRPDDDKIFVTRVQPEGPASLLLQPGDKIIQANGYSFINIEHGQAVSLLKTFQNTVELIIVREV*,2,,FALSE,FALSE,836.333333333333,792,930,787,13,9,28,-0.982646177212665,0.20201859063693,-1.17684812815881,0.213317290208826,-1.22743492498274,0.167273123030914,-1.14096115132655,0.110284833043306,0.0125245451873155,0.0190572242973807,-0.00643237394878125,0.019973086540371,-0.0131112382931223,0.0155846942984791,-0.00379006389088263,0.0104175868856671,missense,"G33K,K47L",-1.14096115132655,-1.29755427357888
ERBIN_PDZ1 binding CRIPT,1,EIRVRVEKDPELGFSISGGVGGRGNPFRPDDDKIFVTRVQPEGPASELLQPGDKIIQANGYSFINIEHGQAVSLLKTFQNTVELIIVREV*,2,,FALSE,FALSE,193.333333333333,237,211,132,1,3,15,-1.53039404987902,0.637552315089993,-1.11744535929943,0.365877843592742,-0.850965482498789,0.368226430989661,-1.0625843700993,0.240385667143612,-0.0391467095962416,0.0601428681968206,-0.000870440164582931,0.0342574660784802,0.0219640987814831,0.034307342719567,0.00361346482401458,0.0227070078852482,missense,"G33K,K47E",-1.0625843700993,-1.20703860849302
ERBIN_PDZ1 binding CRIPT,1,EIRVRVEKDPELGFSISGGVGGRGNPFRPDDDKIFVTRVQPEGPASDLLQPGDKIIQANGYSFINIEHGQAVSLLKTFQNTVELIIVREV*,2,,FALSE,FALSE,231.666666666667,208,231,256,2,1,13,-1.28075045098046,0.467442744804204,-1.48069483361215,0.612844950184246,-1.09294167976961,0.279081157548199,-1.18716939192533,0.223169879813587,-0.0155968271640572,0.0440957498308998,-0.0348818097028417,0.0573812146867075,-0.000580617271180348,0.0260017535755014,-0.00815492846915689,0.0210807918828603,missense,"G33K,K47D",-1.18716939192533,-1.35091918043973
ERBIN_PDZ1 binding CRIPT,1,EIRVRVEKDPELGFSISGGVGGRGNPFRPDDDKIFVTRVQPEGPASALLQPGDKIIQANGYSFINIEHGQAVSLLKTFQNTVELIIVREV*,2,,FALSE,FALSE,321,255,354,354,4,2,29,-1.11373885141229,0.347895766842524,-1.22798512917893,0.441305959012626,-0.950401255769822,0.22930064065169,-1.03600283137258,0.175638308358783,0.000158047192803504,0.0328184036920772,-0.0112203765799325,0.0413198672339778,0.0126997525393463,0.021363745246399,0.00612437662937206,0.0165909244933138,missense,"G33K,K47A",-1.03600283137258,-1.17634015903924
ERBIN_PDZ1 binding CRIPT,1,EIRVRVEKDPELGFSISGGVGGRGNPFRPDDDKIFVTRVQPEGPASGLLQPGDKIIQANGYSFINIEHGQAVSLLKTFQNTVELIIVREV*,2,,FALSE,FALSE,489.333333333333,392,531,545,4,1,216,-1.0448237933953,0.353940871940516,-1.56256209151844,0.611636201317046,-0.576835840696129,0.182512990995185,-0.733456263719795,0.156795089792041,0.00665908115188646,0.0333886627132418,-0.0425471134641284,0.0572680384612523,0.0475045238553694,0.0170045798070939,0.0347031491451327,0.014810980132809,missense,"G33K,K47G",-0.733456263719795,-0.826935611394795
ERBIN_PDZ1 binding CRIPT,1,EIRVRVEKDPELGFSISGGVGGRGNPFRPDDDKIFVTRVQPEGPASVLLQPGDKIIQANGYSFINIEHGQAVSLLKTFQNTVELIIVREV*,2,,FALSE,FALSE,545,472,672,491,36,5,17,-0.60892698436467,0.177995117680171,-1.31519265887515,0.279069561076324,-1.23071256963415,0.212113999176873,-0.952444480763765,0.122508456352189,0.0477789762764827,0.0167909936940705,-0.019385694711854,0.0261295298130979,-0.0134166136516116,0.019762480509128,0.0140173602198589,0.0115722393828782,missense,"G33K,K47V",-0.952444480763765,-1.07984041051162
ERBIN_PDZ1 binding CRIPT,1,EIRVRVEKDPELGFSISGGVGGRGNPFRPDDDKIFVTRVQPEGPAS*LLQPGDKIIQANGYSFINIEHGQAVSLLKTFQNTVELIIVREV*,2,,FALSE,TRUE,273,228,303,288,0,0,9,,,,,-1.23879491648159,0.274794989260092,-1.23879491648159,0.274794989260092,,,,,-0.0141696390184449,0.0256024149293901,-0.0130315136961736,0.0259573378983025,stop,"G33K,K47*",-1.23879491648159,-1.4105403924549
ERBIN_PDZ1 binding CRIPT,1,EIRVRVEKDPELGFSISGGVGGRGNPFRPDDDKIFVTRVQPEGPASYLLQPGDKIIQANGYSFINIEHGQAVSLLKTFQNTVELIIVREV*,2,,FALSE,FALSE,274,266,275,281,2,3,22,-1.35529724034182,0.461057479366811,-1.19836679526282,0.363679202568468,-0.962887787817558,0.260849011630214,-1.09738885003024,0.192586650340553,-0.022629124939376,0.0434934021199537,-0.00844718578086959,0.0340516053748962,0.0115363929912846,0.0243030800803904,0.000325807911584403,0.0181918774103279,missense,"G33K,K47Y",-1.09738885003024,-1.24723355653231
ERBIN_PDZ1 binding CRIPT,1,EIRVRVEKDPELGFSISGGVGGRGNPFRPDDDKIFVTRVQPEGPASWLLQPGDKIIQANGYSFINIEHGQAVSLLKTFQNTVELIIVREV*,2,,FALSE,FALSE,331,291,398,304,2,1,8,-1.3825226410576,0.459072325238414,-1.64687785330712,0.610685937268445,-1.29042110124688,0.272844993124862,-1.35719388737059,0.218952727566903,-0.0251974062366111,0.0433061345651685,-0.0504416728093836,0.0571790643979668,-0.0189796066497371,0.025420735451539,-0.0242155680432058,0.0206824365630253,missense,"G33K,K47W",-1.35719388737059,-1.5472768267367
ERBIN_PDZ1 binding CRIPT,1,EIRVRVEKDPELGFSISGGVGGRGNPFRPDDDKIFVTRVQPEGPASCLLQPGDKIIQANGYSFINIEHGQAVSLLKTFQNTVELIIVREV*,2,,FALSE,FALSE,311.666666666667,307,323,305,0,1,9,,,-1.58309701814578,0.611380209370019,-1.25602403607161,0.269064814757723,-1.30909375638522,0.246270527387435,,,-0.0444698168053641,0.0572440697088525,-0.0157748614055032,0.0250685394550866,-0.0196719940999488,0.0232628961357746,missense,"G33K,K47C",-1.30909375638522,-1.49172701621011
ERBIN_PDZ1 binding CRIPT,1,EIRVRVEKDPELGFSISGGVGGRGNPFRPDDDKIFVTRVQPEGPASFLLQPGDKIIQANGYSFINIEHGQAVSLLKTFQNTVELIIVREV*,2,,FALSE,FALSE,499,404,470,623,3,2,31,-1.35907172490683,0.376225455278032,-1.48593898361329,0.436629991425875,-1.09904946054954,0.186555385996426,-1.19325176532229,0.156091131776758,-0.0229851872143162,0.0354908568811041,-0.0353728241053814,0.0408820522533978,-0.00114967400051401,0.0173812063038468,-0.00872947395819121,0.0147444837381035,missense,"G33K,K47F",-1.19325176532229,-1.35794358313535
ERBIN_PDZ1 binding CRIPT,1,EIRVRVEKDPELGFSISGGVGGRGNPFRPDDDNIFVTRVQPEGPASNLLQPGDKIIQANGYSFINIEHGQAVSLLKTFQNTVELIIVREV*,2,,FALSE,FALSE,335,372,323,310,2,3,14,-1.45695194109956,0.45443985439435,-1.24751025576249,0.362597138732126,-1.12817627463949,0.257269565302718,-1.21888580481379,0.19049615024777,-0.0322186207729799,0.0428691350016726,-0.0130485314500016,0.0339502907809206,-0.00386339444319707,0.0239695861169787,-0.0111508842851078,0.0179944072256244,missense,"G33N,K47N",-1.21888580481379,-1.38754778602654
ERBIN_PDZ1 binding CRIPT,1,EIRVRVEKDPELGFSISGGVGGRGNPFRPDDDNIFVTRVQPEGPASTLLQPGDKIIQANGYSFINIEHGQAVSLLKTFQNTVELIIVREV*,2,,FALSE,FALSE,385.333333333333,265,451,440,0,4,14,,,-1.19275574850716,0.314998305179318,-1.23593797074862,0.220826853551815,-1.22170875416375,0.180819897176058,,,-0.00792181851071994,0.0294935698988943,-0.0139034598196059,0.0205742497248887,-0.0114175421682948,0.0170803812048143,missense,"G33N,K47T",-1.22170875416375,-1.3908079497372
ERBIN_PDZ1 binding CRIPT,1,EIRVRVEKDPELGFSISGGVGGRGNPFRPDDDNIFVTRVQPEGPASRLLQPGDKIIQANGYSFINIEHGQAVSLLKTFQNTVELIIVREV*,2,,FALSE,FALSE,812.666666666667,693,853,892,29,4,29,-0.730836767682005,0.188906969511001,-1.30309437106792,0.311935803816327,-1.23144537977972,0.15770642171757,-1.06213588421108,0.112861962819972,0.0362787372272017,0.017820352463401,-0.01825292132472,0.0292068251877968,-0.0134848889482685,0.0146933728912392,0.00365582913267404,0.0106610244701763,missense,"G33N,K47R",-1.06213588421108,-1.20652066175142
ERBIN_PDZ1 binding CRIPT,1,EIRVRVEKDPELGFSISGGVGGRGNPFRPDDDNIFVTRVQPEGPASSLLQPGDKIIQANGYSFINIEHGQAVSLLKTFQNTVELIIVREV*,2,,FALSE,FALSE,790,833,784,753,7,54,27,-1.19466099311788,0.254921343604974,-0.608565740098152,0.109758655610166,-1.20642880926126,0.168413683555466,-0.833758222848603,0.0864986983158331,-0.0074756631516046,0.0240477532684141,0.0467764086351006,0.0102767999954929,-0.0111541163957975,0.0156909593504012,0.0252285519118333,0.00817073100929895,missense,"G33N,K47S",-0.833758222848603,-0.942772194599643
ERBIN_PDZ1 binding CRIPT,1,EIRVRVEKDPELGFSISGGVGGRGNPFRPDDDNIFVTRVQPEGPASMLLQPGDKIIQANGYSFINIEHGQAVSLLKTFQNTVELIIVREV*,2,,FALSE,FALSE,299,317,328,252,29,4,3,-0.597960181415489,0.176207141203453,-1.16432599478248,0.317992792536035,-1.52871851359243,0.336893543082269,-0.869074073714563,0.140155464259468,0.0488135188053103,0.0166223266983854,-0.00525991552616291,0.0297739463984326,-0.0411815734465046,0.0313880842596472,0.0218925905227189,0.0132391887998841,missense,"G33N,K47M",-0.869074073714563,-0.98355771397351
ERBIN_PDZ1 binding CRIPT,1,EIRVRVEKDPELGFSISGGVGGRGNPFRPDDDNIFVTRVQPEGPASILLQPGDKIIQANGYSFINIEHGQAVSLLKTFQNTVELIIVREV*,2,,FALSE,FALSE,345,354,393,288,0,97,9,,,-0.245605464613458,0.115183491395255,-1.23879491648159,0.274794989260092,-0.394027973751996,0.106228890292578,,,0.0807607002313229,0.0107847321677834,-0.0141696390184449,0.0256024149293901,0.0667657964250578,0.0100344595340356,missense,"G33N,K47I",-0.394027973751996,-0.434937152995375
ERBIN_PDZ1 binding CRIPT,1,EIRVRVEKDPELGFSISGGVGGRGNPFRPDDDNIFVTRVQPEGPASQLLQPGDKIIQANGYSFINIEHGQAVSLLKTFQNTVELIIVREV*,2,,FALSE,FALSE,197.333333333333,211,142,239,6,2,2,-0.952115360611748,0.300972720970334,-1.1203271187391,0.444739201176422,-1.63461424157377,0.373458317565771,-1.19900497849716,0.207322839454852,0.0154046396286808,0.0283919644862433,-0.00114026184955186,0.0416413247341384,-0.0510477881628948,0.0347947931324939,-0.00927292672922977,0.0195838687315783,missense,"G33N,K47Q",-1.19900497849716,-1.36458784574412
ERBIN_PDZ1 binding CRIPT,1,EIRVRVEKDPELGFSISGGVGGRGNPFRPDDDNIFVTRVQPEGPASHLLQPGDKIIQANGYSFINIEHGQAVSLLKTFQNTVELIIVREV*,2,,FALSE,FALSE,344.333333333333,328,397,308,3,4,10,-1.29590796899639,0.380511840426331,-1.22264604283276,0.316778800001592,-1.22731273757597,0.265295598019079,-1.24105963528123,0.179373833931639,-0.0170266966612677,0.035895208792176,-0.0107204732034444,0.0296602792037759,-0.0130998541965791,0.0247173647442179,-0.0132454407087627,0.0169437850013728,missense,"G33N,K47H",-1.24105963528123,-1.41315586766544
ERBIN_PDZ1 binding CRIPT,1,EIRVRVEKDPELGFSISGGVGGRGNPFRPDDDNIFVTRVQPEGPASPLLQPGDKIIQANGYSFINIEHGQAVSLLKTFQNTVELIIVREV*,2,,FALSE,FALSE,518.333333333333,474,557,524,7,4,11,-1.11323608613037,0.263769316621499,-1.29251521138046,0.311537244740402,-1.35938427399352,0.214206548455969,-1.26842532635063,0.14669381361331,0.000205475059300228,0.0248824180674382,-0.0172623852469595,0.0291695077490317,-0.0254048466741666,0.0199574415418887,-0.0158304241242962,0.0138568061150025,missense,"G33N,K47P",-1.26842532635063,-1.444759917856
ERBIN_PDZ1 binding CRIPT,1,EIRVRVEKDPELGFSISGGVGGRGNPFRPDDDNIFVTRVQPEGPASLLLQPGDKIIQANGYSFINIEHGQAVSLLKTFQNTVELIIVREV*,2,,FALSE,FALSE,758.333333333333,668,825,782,10,8,13,-1.1173854542198,0.220138346285753,-1.2003739591957,0.224320458024356,-1.25121036844187,0.224424236724613,-1.18872522750591,0.128710989980577,-0.000185951482798721,0.0207665335571109,-0.00863511831504361,0.0210033228741566,-0.0153263760953428,0.0209094148488888,-0.00830189384865011,0.0121581352962322,missense,"G33N,K47L",-1.18872522750591,-1.3527159816114
ERBIN_PDZ1 binding CRIPT,1,EIRVRVEKDPELGFSISGGVGGRGNPFRPDDDNIFVTRVQPEGPASELLQPGDKIIQANGYSFINIEHGQAVSLLKTFQNTVELIIVREV*,2,,FALSE,FALSE,180,150,225,165,2,3,2,-1.18167040315584,0.478556493176831,-1.13706907477492,0.365291308555071,-1.5233055062981,0.411931897908778,-1.2762454161531,0.237330892992697,-0.0062502086729771,0.0451441543111708,-0.00270782599979569,0.0342025482841706,-0.0406772481706388,0.0383793438203108,-0.0165691155900475,0.0224184516599262,missense,"G33N,K47E",-1.2762454161531,-1.45379117199043
ERBIN_PDZ1 binding CRIPT,1,EIRVRVEKDPELGFSISGGVGGRGNPFRPDDDNIFVTRVQPEGPASDLLQPGDKIIQANGYSFINIEHGQAVSLLKTFQNTVELIIVREV*,2,,FALSE,FALSE,205,167,219,229,0,4,9,,,-1.04093619783794,0.321443909970007,-1.16992851989324,0.299862609300872,-1.10990755306037,0.219267752522163,,,0.00629318028786861,0.0300970775759486,-0.00775341554619648,0.0279379437223437,-0.000856718034308979,0.0207121940532623,missense,"G33N,K47D",-1.10990755306037,-1.26169113839574
ERBIN_PDZ1 binding CRIPT,1,EIRVRVEKDPELGFSISGGVGGRGNPFRPDDDNIFVTRVQPEGPASALLQPGDKIIQANGYSFINIEHGQAVSLLKTFQNTVELIIVREV*,2,,FALSE,FALSE,302.333333333333,295,377,235,2,8,11,-1.27037481506404,0.468454530211815,-0.989996534773319,0.229173500558435,-1.12613450143744,0.28983173802996,-1.0716350414044,0.167832826782122,-0.0146180517936134,0.0441911956084041,0.0110627059917207,0.0214577175386602,-0.00367316417425605,0.0270033759957899,0.00275853171950141,0.0158536129313749,missense,"G33N,K47A",-1.0716350414044,-1.21749103483443
ERBIN_PDZ1 binding CRIPT,1,EIRVRVEKDPELGFSISGGVGGRGNPFRPDDDNIFVTRVQPEGPASGLLQPGDKIIQANGYSFINIEHGQAVSLLKTFQNTVELIIVREV*,2,,FALSE,FALSE,473.666666666667,455,411,555,9,26,14,-0.741552137659808,0.279857911514226,-0.559019483093576,0.157463268247622,-1.30821314257792,0.204381810301815,-0.822080744676261,0.113931865861271,0.0352679133794925,0.026400119782581,0.0514154684972201,0.014743425066766,-0.0206372759756034,0.0190420790621268,0.0263316151355686,0.010762088302658,missense,"G33N,K47G",-0.822080744676261,-0.929286125297685
ERBIN_PDZ1 binding CRIPT,1,EIRVRVEKDPELGFSISGGVGGRGNPFRPDDDNIFVTRVQPEGPASVLLQPGDKIIQANGYSFINIEHGQAVSLLKTFQNTVELIIVREV*,2,,FALSE,FALSE,506.666666666667,523,537,460,2,7,7,-1.55587502386368,0.449946910510228,-1.06994504862076,0.245389971091245,-1.46496269801156,0.262522144830817,-1.29547959031218,0.166536549118196,-0.0415504321200462,0.0424452975761895,0.00357705593360434,0.0229760800165171,-0.0352414984507481,0.0244589644746049,-0.0183859899049196,0.0157311655846341,missense,"G33N,K47V",-1.29547959031218,-1.47600430755335
ERBIN_PDZ1 binding CRIPT,1,EIRVRVEKDPELGFSISGGVGGRGNPFRPDDDNIFVTRVQPEGPAS*LLQPGDKIIQANGYSFINIEHGQAVSLLKTFQNTVELIIVREV*,2,,FALSE,TRUE,217.666666666667,162,191,300,0,3,6,,,-1.08702579343195,0.366862790126065,-1.37286571061776,0.284209756106927,-1.26565732500122,0.224675959037859,,,0.00197777069069668,0.0343496874934834,-0.0266609006336195,0.0264795807318858,-0.0155689566698751,0.0212230572401411,stop,"G33N,K47*",-1.26565732500122,-1.44156321241369
ERBIN_PDZ1 binding CRIPT,1,EIRVRVEKDPELGFSISGGVGGRGNPFRPDDDNIFVTRVQPEGPASYLLQPGDKIIQANGYSFINIEHGQAVSLLKTFQNTVELIIVREV*,2,,FALSE,FALSE,371.333333333333,352,382,380,11,2,16,-0.923515216076868,0.225529173733947,-1.42261255581523,0.437445486371471,-1.1492255357718,0.23540117829618,-1.07914055797744,0.152618644433117,0.0181026060268241,0.0212750719421418,-0.0294435146646659,0.0409584077663789,-0.00582453616167457,0.0219321271389769,0.00204955507363055,0.0144164700156948,missense,"G33N,K47Y",-1.07914055797744,-1.22615899508725
ERBIN_PDZ1 binding CRIPT,1,EIRVRVEKDPELGFSISGGVGGRGNPFRPDDDNIFVTRVQPEGPASWLLQPGDKIIQANGYSFINIEHGQAVSLLKTFQNTVELIIVREV*,2,,FALSE,FALSE,390,432,354,384,0,5,6,,,-1.11946544190521,0.287437975936802,-1.44702587902475,0.262742548012178,-1.29791898989198,0.193931019141372,,,-0.00105958228552627,0.0269130718975227,-0.0335703403140947,0.0244794992511528,-0.0186164173931801,0.0183188674814232,missense,"G33N,K47W",-1.29791898989198,-1.47882151785363
ERBIN_PDZ1 binding CRIPT,1,EIRVRVEKDPELGFSISGGVGGRGNPFRPDDDNIFVTRVQPEGPASCLLQPGDKIIQANGYSFINIEHGQAVSLLKTFQNTVELIIVREV*,2,,FALSE,FALSE,291.333333333333,290,349,235,0,1,10,,,-1.60674593672663,0.611105830761823,-1.14604652433897,0.294316785604552,-1.23278689061626,0.26516623616486,,,-0.0466840859672267,0.0572183793971062,-0.00552835037609033,0.0274212440555095,-0.012463991129958,0.0250477987603973,missense,"G33N,K47C",-1.23278689061626,-1.40360185213035
ERBIN_PDZ1 binding CRIPT,1,EIRVRVEKDPELGFSISGGVGGRGNPFRPDDDNIFVTRVQPEGPASFLLQPGDKIIQANGYSFINIEHGQAVSLLKTFQNTVELIIVREV*,2,,FALSE,FALSE,511,404,538,591,1,5,21,-1.69204704018439,0.629768759169794,-1.24732105523922,0.284983463979495,-1.2002090730647,0.195642463150882,-1.2446470495711,0.156249358559659,-0.0543960848387817,0.0594086141336933,-0.0130308164376784,0.0266832537721861,-0.0105746288757213,0.0182278415370081,-0.0135843105155011,0.0147594299570262,missense,"G33N,K47F",-1.2446470495711,-1.41729889555331
ERBIN_PDZ1 binding CRIPT,1,EIRVRVEKDPELGFSISGGVGGRGNPFRPDDDTIFVTRVQPEGPASNLLQPGDKIIQANGYSFINIEHGQAVSLLKTFQNTVELIIVREV*,2,,FALSE,FALSE,228.333333333333,216,270,199,1,2,5,-1.32158617475501,0.655847294334716,-1.31274410048725,0.436085506537547,-1.15978925952803,0.403131891825829,-1.24572470562653,0.269811929541573,-0.0194490248497448,0.0618687070014741,-0.0191564340244864,0.0408310716517605,-0.00680874930011144,0.0375594547541984,-0.0136861067034316,0.0254866343922841,missense,"G33T,K47N",-1.24572470562653,-1.4185434574384
ERBIN_PDZ1 binding CRIPT,1,EIRVRVEKDPELGFSISGGVGGRGNPFRPDDDTIFVTRVQPEGPASTLLQPGDKIIQANGYSFINIEHGQAVSLLKTFQNTVELIIVREV*,2,,FALSE,FALSE,440.333333333333,424,463,434,4,0,19,-1.07228434399348,0.353717639476746,,,-1.14883144199901,0.214559276449711,-1.12824213540295,0.183448097914604,0.00406861722265529,0.0333676042991666,,,-0.00578781878076733,0.0199903049084199,-0.00258861624093974,0.01732864299015,missense,"G33T,K47T",-1.12824213540295,-1.28286535464734
ERBIN_PDZ1 binding CRIPT,1,EIRVRVEKDPELGFSISGGVGGRGNPFRPDDDTIFVTRVQPEGPASSLLQPGDKIIQANGYSFINIEHGQAVSLLKTFQNTVELIIVREV*,2,,FALSE,FALSE,553.666666666667,478,634,549,5,2,21,-1.04405695047469,0.327675590668888,-1.28713150958746,0.436661324335404,-1.19917210666131,0.194696030891375,-1.17515202686906,0.156290597915175,0.00673142052170879,0.0309109533358569,-0.016758304486727,0.0408849859814279,-0.0104780155997702,0.018139663250076,-0.00701975927901692,0.014763325457045,missense,"G33T,K47S",-1.17515202686906,-1.33704058305904
ERBIN_PDZ1 binding CRIPT,1,EIRVRVEKDPELGFSISGGVGGRGNPFRPDDDTIFVTRVQPEGPASMLLQPGDKIIQANGYSFINIEHGQAVSLLKTFQNTVELIIVREV*,2,,FALSE,FALSE,248,275,239,230,2,4,7,-1.2501095126478,0.470526629273239,-0.862224137848852,0.32955420801408,-1.25123640701117,0.304230307193126,-1.10500105235414,0.201912426623328,-0.0127063444978499,0.0443866650276068,0.0230261485178503,0.0308564519545745,-0.0153288020866511,0.0283448784121822,-0.000393246349206913,0.0190727971344748,missense,"G33T,K47M",-1.10500105235414,-1.25602472587261
ERBIN_PDZ1 binding CRIPT,1,EIRVRVEKDPELGFSISGGVGGRGNPFRPDDDTIFVTRVQPEGPASILLQPGDKIIQANGYSFINIEHGQAVSLLKTFQNTVELIIVREV*,2,,FALSE,FALSE,281.666666666667,247,370,228,5,3,5,-1.0029521874737,0.330441767819807,-1.05855098901472,0.36787526098581,-1.35642797834763,0.321525640056703,-1.14902298987368,0.195289432928015,0.0106089977572029,0.0311718979263777,0.00464389181144018,0.034444486035512,-0.0251294111286214,0.0299562698335014,-0.00455159112183022,0.018447184252266,missense,"G33T,K47I",-1.14902298987368,-1.30686471815803
ERBIN_PDZ1 binding CRIPT,1,EIRVRVEKDPELGFSISGGVGGRGNPFRPDDDTIFVTRVQPEGPASQLLQPGDKIIQANGYSFINIEHGQAVSLLKTFQNTVELIIVREV*,2,,FALSE,FALSE,185.666666666667,150,193,214,2,2,8,-1.00952171526546,0.507788084421348,-1.18419433721491,0.440343834512816,-1.19508894428747,0.310144364416347,-1.15516118362915,0.226853558951683,0.00998926783897776,0.0479016876112486,-0.00712020599970144,0.0412297826661563,-0.0100975908416592,0.028895886082856,-0.00513140944320879,0.0214287549383511,missense,"G33T,K47Q",-1.15516118362915,-1.3139535865895
ERBIN_PDZ1 binding CRIPT,1,EIRVRVEKDPELGFSISGGVGGRGNPFRPDDDTIFVTRVQPEGPASHLLQPGDKIIQANGYSFINIEHGQAVSLLKTFQNTVELIIVREV*,2,,FALSE,FALSE,261.333333333333,290,294,200,15,3,5,-0.586727433003042,0.247621170706312,-1.10713956428451,0.366200898527778,-1.3285645888239,0.344852756035541,-0.901218441044475,0.176296353700832,0.0498731490368506,0.0233590986653856,9.45005371241481e-05,0.0342877139977579,-0.0225334028758991,0.0321296373465128,0.0188562098137536,0.0166530839429529,missense,"G33T,K47H",-0.901218441044475,-1.02068055497402
ERBIN_PDZ1 binding CRIPT,1,EIRVRVEKDPELGFSISGGVGGRGNPFRPDDDTIFVTRVQPEGPASPLLQPGDKIIQANGYSFINIEHGQAVSLLKTFQNTVELIIVREV*,2,,FALSE,FALSE,414.333333333333,430,426,387,1,2,3,-1.28936962498467,0.65989824121697,-1.23232338129642,0.437885491948889,-1.47226417479349,0.355114655411137,-1.3640259920052,0.254480956576937,-0.0164099084341451,0.0622508490761638,-0.0116265709624497,0.0409996058777341,-0.0359217708191478,0.0330857297646645,-0.02486093369938,0.024038459348684,missense,"G33T,K47P",-1.3640259920052,-1.55516707797252
ERBIN_PDZ1 binding CRIPT,1,EIRVRVEKDPELGFSISGGVGGRGNPFRPDDDTIFVTRVQPEGPASRLLQPGDKIIQANGYSFINIEHGQAVSLLKTFQNTVELIIVREV*,2,,FALSE,FALSE,652.333333333333,596,712,649,4,4,16,-1.18602497246205,0.338527821982701,-1.16591322857096,0.314816612993466,-1.37013135816776,0.205158841644542,-1.28399892187746,0.153259092370965,-0.00666099266926834,0.0319346878625771,-0.0054085296295301,0.0294765578988441,-0.0264061433464637,0.0191144744100303,-0.0173015174745419,0.0144769672015196,missense,"G33T,K47R",-1.28399892187746,-1.4627455295999
ERBIN_PDZ1 binding CRIPT,1,EIRVRVEKDPELGFSISGGVGGRGNPFRPDDDTIFVTRVQPEGPASLLLQPGDKIIQANGYSFINIEHGQAVSLLKTFQNTVELIIVREV*,2,,FALSE,FALSE,680,519,758,763,1,13,22,-1.18568486175829,0.676036512901749,-0.983579431908815,0.181283728386572,-1.27127223552667,0.170086267358937,-1.13818383915994,0.122002330219281,-0.00662890866181677,0.0637732370024395,0.0116635450082192,0.0169737558164252,-0.0171955231520136,0.0158467925577531,-0.00352771692978336,0.0115244303340799,missense,"G33T,K47L",-1.13818383915994,-1.2943468152733
ERBIN_PDZ1 binding CRIPT,1,EIRVRVEKDPELGFSISGGVGGRGNPFRPDDDTIFVTRVQPEGPASELLQPGDKIIQANGYSFINIEHGQAVSLLKTFQNTVELIIVREV*,2,,FALSE,FALSE,157.666666666667,132,178,163,2,2,8,-0.987334700988024,0.512739829649952,-1.18933109714899,0.439104523898017,-1.22272341925041,0.386497259450563,-1.15459635418877,0.252502665735348,0.0120822579258862,0.0483688056085947,-0.0076011653752876,0.0411137449172446,-0.0126722713198667,0.0360096202342308,-0.00507805523657495,0.0238515885328278,missense,"G33T,K47E",-1.15459635418877,-1.31330127717266
ERBIN_PDZ1 binding CRIPT,1,EIRVRVEKDPELGFSISGGVGGRGNPFRPDDDTIFVTRVQPEGPASDLLQPGDKIIQANGYSFINIEHGQAVSLLKTFQNTVELIIVREV*,2,,FALSE,FALSE,195,221,182,182,0,1,5,,,-1.2092773920426,0.620154476050828,-1.31712011204933,0.364944783930732,-1.28938033204609,0.314525580315404,,,-0.009468754606708,0.0580656120581507,-0.0214671307294482,0.0340015944601802,-0.0178098494586605,0.029710318910434,missense,"G33T,K47D",-1.28938033204609,-1.46896040488421
ERBIN_PDZ1 binding CRIPT,1,EIRVRVEKDPELGFSISGGVGGRGNPFRPDDDTIFVTRVQPEGPASGLLQPGDKIIQANGYSFINIEHGQAVSLLKTFQNTVELIIVREV*,2,,FALSE,FALSE,381,400,327,416,2,1,20,-1.18608787600957,0.478281807344551,-1.06890670056461,0.627312823549536,-0.971742610775752,0.266010006452637,-1.02800019927374,0.217986066735003,-0.00666692661332054,0.0451182420943765,0.00367427738041777,0.0587358544653076,0.0107113966836285,0.0247839255690505,0.00688031117543073,0.0205911250659916,missense,"G33T,K47G",-1.02800019927374,-1.16709809071848
ERBIN_PDZ1 binding CRIPT,1,EIRVRVEKDPELGFSISGGVGGRGNPFRPDDDTIFVTRVQPEGPASVLLQPGDKIIQANGYSFINIEHGQAVSLLKTFQNTVELIIVREV*,2,,FALSE,FALSE,471.666666666667,511,376,528,2,3,11,-1.36596198427027,0.460298977217727,-1.06721729647142,0.36450972350308,-1.38504716108178,0.222228966136837,-1.30866081751431,0.175425541778362,-0.0236351730287014,0.0434218495685793,0.00383245777977463,0.0341293677845178,-0.0277958359905618,0.0207048833593523,-0.0196310983740413,0.016570826404785,missense,"G33T,K47V",-1.30866081751431,-1.49122702438564
ERBIN_PDZ1 binding CRIPT,1,EIRVRVEKDPELGFSISGGVGGRGNPFRPDDDTIFVTRVQPEGPAS*LLQPGDKIIQANGYSFINIEHGQAVSLLKTFQNTVELIIVREV*,2,,FALSE,TRUE,247,238,241,262,1,0,2,-1.20123120239774,0.673278979053289,,,-1.50837504115165,0.41792431119149,-1.42294680825181,0.355078897540996,-0.00809545735733715,0.0635131077693228,,,-0.0392861894588419,0.0389376518582611,-0.0304266375743851,0.0335410152450218,stop,"G33T,K47*",-1.42294680825181,-1.62321346602844
ERBIN_PDZ1 binding CRIPT,1,EIRVRVEKDPELGFSISGGVGGRGNPFRPDDDTIFVTRVQPEGPASYLLQPGDKIIQANGYSFINIEHGQAVSLLKTFQNTVELIIVREV*,2,,FALSE,FALSE,384,324,470,358,2,4,13,-1.27634716975448,0.467868172737188,-1.26943831106095,0.312532022405521,-1.19421226284218,0.240355658662594,-1.22987591952751,0.176457280582606,-0.0151814479769076,0.0441358821549383,-0.0151016746608,0.0292626496615997,-0.0100159111786363,0.022393731851792,-0.0121890186482314,0.0166682852152118,missense,"G33T,K47Y",-1.22987591952751,-1.4002400339998
ERBIN_PDZ1 binding CRIPT,1,EIRVRVEKDPELGFSISGGVGGRGNPFRPDDDTIFVTRVQPEGPASWLLQPGDKIIQANGYSFINIEHGQAVSLLKTFQNTVELIIVREV*,2,,FALSE,FALSE,315,337,278,330,2,1,6,-1.41912376812164,0.457250680632932,-1.25405951014346,0.618469148314977,-1.28105332023707,0.316168298906971,-1.31494823275673,0.239724672675526,-0.028650137422376,0.0431342915197966,-0.0136617439298614,0.0579078133317367,-0.0181068184776285,0.0294571309248806,-0.0202250122674271,0.0226445698589828,missense,"G33T,K47W",-1.31494823275673,-1.49848822551469
ERBIN_PDZ1 binding CRIPT,1,EIRVRVEKDPELGFSISGGVGGRGNPFRPDDDTIFVTRVQPEGPASCLLQPGDKIIQANGYSFINIEHGQAVSLLKTFQNTVELIIVREV*,2,,FALSE,FALSE,308,258,381,285,13,1,14,-0.494475670827016,0.292303541443721,-1.46579118343579,0.613101714819091,-1.20559154437002,0.281836262817026,-0.92248984839436,0.192615326490733,0.0585756279427487,0.0275741659945696,-0.0334863677560187,0.057405255786551,-0.0110761091395186,0.0262584443850995,0.0168468969451306,0.0181945861806801,missense,"G33T,K47C",-0.92248984839436,-1.04524644749268
ERBIN_PDZ1 binding CRIPT,1,EIRVRVEKDPELGFSISGGVGGRGNPFRPDDDTIFVTRVQPEGPASFLLQPGDKIIQANGYSFINIEHGQAVSLLKTFQNTVELIIVREV*,2,,FALSE,FALSE,400,433,424,343,4,2,12,-1.17139527700438,0.339360804741372,-1.45442400175675,0.433673586470592,-1.20510811670635,0.24625197630047,-1.2389837694867,0.181098264913548,-0.00528091479197892,0.0320132664687232,-0.0324220484822589,0.0406052414427859,-0.0110310685961409,0.0229430867404196,-0.0130493528906944,0.0171066760271525,missense,"G33T,K47F",-1.2389837694867,-1.41075849474353
ERBIN_PDZ1 binding CRIPT,1,EIRVRVEKDPELGFSISGGVGGRGNPFRPDDDTIFVTRVQPEGPASALLQPGDKIIQANGYSFINIEHGQAVSLLKTFQNTVELIIVREV*,2,,FALSE,FALSE,264.666666666667,234,325,235,1,2,4,-1.15639850531598,0.681597228460984,-1.18240607810567,0.442616624736949,-1.45153541710854,0.350896320688191,-1.32089687252965,0.25500150653052,-0.00386620914087377,0.0642978016146971,-0.00695276971776504,0.0414425860249008,-0.033990490133681,0.0326927111140017,-0.0207869251794372,0.0240876308822498,missense,"G33T,K47A",-1.32089687252965,-1.50535818211371
ERBIN_PDZ1 binding CRIPT,1,EIRVRVEKDPELGFSISGGVGGRGNPFRPDDDSIFVTRVQPEGPASNLLQPGDKIIQANGYSFINIEHGQAVSLLKTFQNTVELIIVREV*,2,,FALSE,FALSE,940.666666666667,910,1040,872,29,88,295,-0.909606257085649,0.144349648631192,-0.545919336550453,0.087737345329009,-0.535058346143367,0.142493653042799,-0.620404175850333,0.0663505857654378,0.0194146939411246,0.0136170815890735,0.0526420468038412,0.00821492523818966,0.0513968974140363,0.0132760122003291,0.0453821329680825,0.0062675253981201,missense,"G33S,K47N",-0.620404175850333,-0.696374177732712
ERBIN_PDZ1 binding CRIPT,1,EIRVRVEKDPELGFSISGGVGGRGNPFRPDDDSIFVTRVQPEGPASRLLQPGDKIIQANGYSFINIEHGQAVSLLKTFQNTVELIIVREV*,2,,FALSE,FALSE,1703.66666666667,1635,1582,1894,475,63,1174,-0.457191818749867,0.0834485566447468,-0.753740895159158,0.0909188696567829,-0.502017119210121,0.0966252390855739,-0.566628472348414,0.0518696320694679,0.0620927633185794,0.00787203720339641,0.0331835304736224,0.00851281417474383,0.0544753203649018,0.00900249116762062,0.0504618256883783,0.00489964380323342,missense,"G33S,K47R",-0.566628472348414,-0.634269770129868
ERBIN_PDZ1 binding CRIPT,1,EIRVRVEKDPELGFSISGGVGGRGNPFRPDDDSIFVTRVQPEGPASQLLQPGDKIIQANGYSFINIEHGQAVSLLKTFQNTVELIIVREV*,2,,FALSE,FALSE,619,633,738,486,124,59,388,-0.399782266863404,0.11608132392539,-0.559015227807156,0.108139649480936,-0.314816049403088,0.1867976403808,-0.459136699145409,0.0728582140184372,0.0675084367160773,0.0109504170869048,0.051415866923451,0.0101252110197617,0.0719166844790378,0.0174037769383547,0.0606155780760435,0.0068822407753345,missense,"G33S,K47Q",-0.459136699145409,-0.510129824722856
ERBIN_PDZ1 binding CRIPT,1,EIRVRVEKDPELGFSISGGVGGRGNPFRPDDDSIFVTRVQPEGPASPLLQPGDKIIQANGYSFINIEHGQAVSLLKTFQNTVELIIVREV*,2,,FALSE,FALSE,1345.66666666667,1391,1232,1414,25,23,160,-1.02547884790369,0.145228276668825,-0.944433934046766,0.137598624167322,-0.885726085771921,0.114969354467007,-0.941028634028546,0.0754025877708116,0.00848396748582227,0.0136999660975455,0.0153287725933775,0.0128834808732077,0.0187254830025312,0.0107115967622046,0.0150957095445652,0.00712258420156577,missense,"G33S,K47P",-0.941028634028546,-1.06665649374984
ERBIN_PDZ1 binding CRIPT,1,EIRVRVEKDPELGFSISGGVGGRGNPFRPDDDSIFVTRVQPEGPASGLLQPGDKIIQANGYSFINIEHGQAVSLLKTFQNTVELIIVREV*,2,,FALSE,FALSE,1105.66666666667,1006,1254,1057,203,220,1043,-0.416498261597201,0.0978143915877817,-0.336187551941646,0.064450644479071,-0.292596186492776,0.127173726115378,-0.350186214430292,0.0495627944602176,0.065931549856351,0.00922722405954368,0.0722794192838561,0.00603457084281821,0.0739868901674157,0.0118486676663554,0.0709071214318701,0.00468173821674128,missense,"G33S,K47G",-0.350186214430292,-0.38430524464956
ERBIN_PDZ1 binding CRIPT,1,EIRVRVEKDPELGFSISGGVGGRGNPFRPDDDSIFVTRVQPEGPASVLLQPGDKIIQANGYSFINIEHGQAVSLLKTFQNTVELIIVREV*,2,,FALSE,FALSE,1636.33333333333,1470,1813,1626,38,130,295,-0.896185822427216,0.129331720164577,-0.583428730295875,0.0763868352906671,-0.756435898356932,0.106337901715226,-0.689805081061139,0.0559366076825746,0.0206806973948055,0.0122003801341829,0.0491300090940955,0.00715216694489229,0.0307713395642174,0.00990741166629165,0.0388264721394206,0.00528381332720406,missense,"G33S,K47V",-0.689805081061139,-0.776523795953224
ERBIN_PDZ1 binding CRIPT,1,EIRVRVEKDPELGFSISGGVGGRGNPFRPDDDSIFVTRVQPEGPAS*LLQPGDKIIQANGYSFINIEHGQAVSLLKTFQNTVELIIVREV*,2,,FALSE,TRUE,743,660,877,692,5,13,24,-1.31797254839858,0.293605813428436,-1.02633276799925,0.182790506819391,-1.22961472909619,0.176875104645441,-1.16077825616139,0.116647306843646,-0.0191081369750976,0.0276970145365313,0.00766051233895984,0.017114836813687,-0.0133143287844283,0.0164793027413092,-0.00566200226846775,0.0110185908659406,stop,"G33S,K47*",-1.16077825616139,-1.32044062328748
ERBIN_PDZ1 binding CRIPT,1,EIRVRVEKDPELGFSISGGVGGRGNPFRPDDDSIFVTRVQPEGPASSLLQPGDKIIQANGYSFINIEHGQAVSLLKTFQNTVELIIVREV*,2,,FALSE,FALSE,2164.66666666667,1935,2204,2355,327,197,1404,-0.432884349289624,0.0668924202927441,-0.531647605753139,0.0686720271618648,-0.428779847610971,0.0867607748472155,-0.468771415113596,0.0419449556382161,0.0643857844516597,0.00631023042629053,0.053978321580333,0.00642982263680512,0.0612987745364156,0.0080834274424537,0.0597054756807494,0.00396215152817054,missense,"G33S,K47S",-0.468771415113596,-0.521256751730042
ERBIN_PDZ1 binding CRIPT,1,EIRVRVEKDPELGFSISGGVGGRGNPFRPDDDSIFVTRVQPEGPASWLLQPGDKIIQANGYSFINIEHGQAVSLLKTFQNTVELIIVREV*,2,,FALSE,FALSE,1056.66666666667,1015,1130,1025,8,28,129,-1.31122345073975,0.2346523326757,-0.908759184173954,0.131281730635238,-0.840197197849293,0.135231058045034,-0.935964193217937,0.0874152559721731,-0.0184714675107495,0.0221356961337346,0.0186690309747691,0.0122920245451289,0.0229673706839894,0.0125993624146196,0.0155741003687244,0.00825730972331755,missense,"G33S,K47W",-0.935964193217937,-1.06080767958469
ERBIN_PDZ1 binding CRIPT,1,EIRVRVEKDPELGFSISGGVGGRGNPFRPDDDSIFVTRVQPEGPASFLLQPGDKIIQANGYSFINIEHGQAVSLLKTFQNTVELIIVREV*,2,,FALSE,FALSE,1375.66666666667,1499,1450,1178,29,29,255,-1.04033933609529,0.136152615226956,-0.961239794803775,0.127125819048926,-0.703180755670124,0.126024982865555,-0.894225172993967,0.0747883848016141,0.00708211800383657,0.0128438225357105,0.0137552249875713,0.0119029028678083,0.0357330758166241,0.0117416402368942,0.0195167990853746,0.00706456613488802,missense,"G33S,K47F",-0.894225172993967,-1.01260417956279
ERBIN_PDZ1 binding CRIPT,1,EIRVRVEKDPELGFSISGGVGGRGNPFRPDDDRIFVTRVQPEGPASNLLQPGDKIIQANGYSFINIEHGQAVSLLKTFQNTVELIIVREV*,2,,FALSE,FALSE,670,648,728,634,6,6,30,-1.29010944991871,0.269514361615516,-1.17821748858885,0.260033351956119,-1.15266242113983,0.182513725131218,-1.19141823607507,0.130659373440003,-0.0164796990888782,0.0254243712149398,-0.00656058837690997,0.0243471527175224,-0.00614474784200343,0.0170046482059224,-0.00855627742959079,0.0123421810386526,missense,"G33R,K47N",-1.19141823607507,-1.35582607949884
ERBIN_PDZ1 binding CRIPT,1,EIRVRVEKDPELGFSISGGVGGRGNPFRPDDDRIFVTRVQPEGPASTLLQPGDKIIQANGYSFINIEHGQAVSLLKTFQNTVELIIVREV*,2,,FALSE,FALSE,1116,999,1222,1127,14,8,47,-1.01615030664424,0.199872717201299,-1.25198227416797,0.220641959457323,-1.15694025379518,0.134671049170151,-1.14133158509275,0.0996463749393409,0.00936396621558369,0.0188547954454237,-0.0134672504883658,0.0206589018000558,-0.00654330986431625,0.0125471868650671,-0.00382505533837613,0.00941267026595325,missense,"G33R,K47T",-1.14133158509275,-1.29798207959736
ERBIN_PDZ1 binding CRIPT,1,EIRVRVEKDPELGFSISGGVGGRGNPFRPDDDRIFVTRVQPEGPASRLLQPGDKIIQANGYSFINIEHGQAVSLLKTFQNTVELIIVREV*,2,,FALSE,FALSE,1325.66666666667,1266,1370,1341,17,41,34,-1.11507070984168,0.168512754486455,-0.51189552763489,0.135065934991471,-1.32904980117898,0.133941850375358,-0.970073322913237,0.0828253623198001,3.24076427936637e-05,0.0158964843240064,0.0558277261233109,0.0126463429457588,-0.0225786096974545,0.0124792480348848,0.0123521267537691,0.00782374497465631,missense,"G33R,K47R",-0.970073322913237,-1.10019958253766
ERBIN_PDZ1 binding CRIPT,1,EIRVRVEKDPELGFSISGGVGGRGNPFRPDDDRIFVTRVQPEGPASSLLQPGDKIIQANGYSFINIEHGQAVSLLKTFQNTVELIIVREV*,2,,FALSE,FALSE,1916.66666666667,1847,2153,1750,21,16,76,-1.16875191013026,0.14998313030555,-1.12082336740502,0.1612262879908,-1.18162869572848,0.111364475970656,-1.16382666290948,0.0781925988661128,-0.00503155538767118,0.0141485105209601,-0.00118672605102499,0.0150957599333399,-0.00884351095618607,0.0103757333052975,-0.00594995702421025,0.00738613071286041,missense,"G33R,K47S",-1.16382666290948,-1.32396116291587
ERBIN_PDZ1 binding CRIPT,1,EIRVRVEKDPELGFSISGGVGGRGNPFRPDDDRIFVTRVQPEGPASMLLQPGDKIIQANGYSFINIEHGQAVSLLKTFQNTVELIIVREV*,2,,FALSE,FALSE,758.333333333333,629,723,923,1,8,34,-1.20123120239774,0.673278979053289,-1.17959766052713,0.223542253306554,-1.20396924312978,0.155263509218012,-1.1962179788847,0.125294279849465,-0.00809545735733715,0.0635131077693228,-0.00668981509611762,0.0209304588781834,-0.0109249607157249,0.0144657688158582,-0.00900966468483171,0.0118353903305665,missense,"G33R,K47M",-1.1962179788847,-1.36136919961493
ERBIN_PDZ1 binding CRIPT,1,EIRVRVEKDPELGFSISGGVGGRGNPFRPDDDRIFVTRVQPEGPASILLQPGDKIIQANGYSFINIEHGQAVSLLKTFQNTVELIIVREV*,2,,FALSE,FALSE,845,824,954,757,11,5,31,-1.01115061990607,0.219075797820607,-1.35425881081563,0.278609741546484,-1.15953006030329,0.165941472199603,-1.15120585575938,0.119493925919315,0.00983560672790257,0.0206662990966918,-0.0230434930682025,0.0260864765038539,-0.00678459992926965,0.015460625525551,-0.00475778624763774,0.0112874846089228,missense,"G33R,K47I",-1.15120585575938,-1.3093856631923
ERBIN_PDZ1 binding CRIPT,1,EIRVRVEKDPELGFSISGGVGGRGNPFRPDDDRIFVTRVQPEGPASQLLQPGDKIIQANGYSFINIEHGQAVSLLKTFQNTVELIIVREV*,2,,FALSE,FALSE,622.666666666667,669,624,575,17,10,19,-0.859491448789024,0.19099493399165,-1.07001679570337,0.202312822726264,-1.24203370735592,0.207483002486649,-1.0463693448682,0.115413213472965,0.0241422249040816,0.0180173185312626,0.003570338190806,0.0189427285176118,-0.0144713944036407,0.019331014494704,0.0051451480984681,0.0109020174935254,missense,"G33R,K47Q",-1.0463693448682,-1.18831222332901
ERBIN_PDZ1 binding CRIPT,1,EIRVRVEKDPELGFSISGGVGGRGNPFRPDDDRIFVTRVQPEGPASHLLQPGDKIIQANGYSFINIEHGQAVSLLKTFQNTVELIIVREV*,2,,FALSE,FALSE,685.666666666667,557,735,765,10,6,36,-0.912260319324232,0.24685548072339,-0.965956716677051,0.268431891336503,-1.13626245363373,0.166490202346138,-1.04525847936202,0.122752777425424,0.0191643256001694,0.0232868680568025,0.0133135754209239,0.025133515387388,-0.00461677684788067,0.0155117502455966,0.00525008127567451,0.011595318132133,missense,"G33R,K47H",-1.04525847936202,-1.18702930856091
ERBIN_PDZ1 binding CRIPT,1,EIRVRVEKDPELGFSISGGVGGRGNPFRPDDDRIFVTRVQPEGPASPLLQPGDKIIQANGYSFINIEHGQAVSLLKTFQNTVELIIVREV*,2,,FALSE,FALSE,1130,866,1338,1186,11,15,30,-1.11685008618371,0.211181376929302,-1.11371893750131,0.166797413747487,-1.2545237302549,0.151679392475731,-1.1745091351944,0.0990963752641306,-0.000135448067675834,0.0199215866959707,-0.000521531995972463,0.0156173893650502,-0.015635079191338,0.0141318397138817,-0.00695903125600555,0.00936071688990433,missense,"G33R,K47P",-1.1745091351944,-1.33629812124064
ERBIN_PDZ1 binding CRIPT,1,EIRVRVEKDPELGFSISGGVGGRGNPFRPDDDRIFVTRVQPEGPASLLLQPGDKIIQANGYSFINIEHGQAVSLLKTFQNTVELIIVREV*,2,,FALSE,FALSE,2143.33333333333,2059,2279,2092,15,22,63,-1.16215856217662,0.181506757832994,-1.164776716947,0.135678075620067,-1.25683143107191,0.102850210946022,-1.21289244731688,0.0746995262030395,-0.00440957841799268,0.0171222608008899,-0.00530211704104573,0.0127036582141923,-0.015850085709503,0.00958246649003864,-0.0105847473038204,0.00705617248595512,missense,"G33R,K47L",-1.21289244731688,-1.38062618588636
ERBIN_PDZ1 binding CRIPT,1,EIRVRVEKDPELGFSISGGVGGRGNPFRPDDDRIFVTRVQPEGPASELLQPGDKIIQANGYSFINIEHGQAVSLLKTFQNTVELIIVREV*,2,,FALSE,FALSE,472.666666666667,541,477,400,1,5,36,-1.53921633741361,0.637015190577961,-1.09610816916815,0.283108390403931,-0.961339947316383,0.217036857282642,-1.04719896437637,0.166274400566547,-0.0399789513806858,0.0600921990862743,0.00112737981805056,0.0265076889749882,0.0116806039714858,0.0202211390028719,0.00506678162621674,0.0157064028385846,missense,"G33R,K47E",-1.04719896437637,-1.18927033312089
ERBIN_PDZ1 binding CRIPT,1,EIRVRVEKDPELGFSISGGVGGRGNPFRPDDDRIFVTRVQPEGPASDLLQPGDKIIQANGYSFINIEHGQAVSLLKTFQNTVELIIVREV*,2,,FALSE,FALSE,322.333333333333,343,273,351,0,1,21,,,-1.3097522250241,0.61668519455473,-1.04939464870059,0.23437954947794,-1.08225607687221,0.219089532683036,,,-0.0188763020788531,0.0577407801634335,0.00347662249645128,0.0218369428527611,0.00175526085488269,0.0206953592754636,missense,"G33R,K47D",-1.08225607687221,-1.22975704109567
ERBIN_PDZ1 binding CRIPT,1,EIRVRVEKDPELGFSISGGVGGRGNPFRPDDDRIFVTRVQPEGPASALLQPGDKIIQANGYSFINIEHGQAVSLLKTFQNTVELIIVREV*,2,,FALSE,FALSE,888.666666666667,766,1035,865,6,9,39,-1.2845139383505,0.270766798367234,-1.17117043944314,0.210250170031125,-1.14891609251101,0.153841010300668,-1.17888465857199,0.11285612932907,-0.0159518520294671,0.0255425185993985,-0.00590076693297643,0.0196859093655674,-0.00579570559681854,0.0143332358041882,-0.00737234642998295,0.0106604734343117,missense,"G33R,K47A",-1.17888465857199,-1.34135131942536
ERBIN_PDZ1 binding CRIPT,1,EIRVRVEKDPELGFSISGGVGGRGNPFRPDDDRIFVTRVQPEGPASGLLQPGDKIIQANGYSFINIEHGQAVSLLKTFQNTVELIIVREV*,2,,FALSE,FALSE,1170.33333333333,995,1286,1230,16,11,58,-1.01622879509047,0.181069831912804,-1.08576195940631,0.193638784508859,-1.13195644570149,0.12890060415194,-1.09138101749076,0.0923099622513862,0.0093565620854988,0.0170810438255801,0.0020961045882544,0.0181305706479843,-0.00421558975903581,0.012009559421127,0.000893312216097342,0.00871966729812115,missense,"G33R,K47G",-1.09138101749076,-1.24029523947565
ERBIN_PDZ1 binding CRIPT,1,EIRVRVEKDPELGFSISGGVGGRGNPFRPDDDRIFVTRVQPEGPASVLLQPGDKIIQANGYSFINIEHGQAVSLLKTFQNTVELIIVREV*,2,,FALSE,FALSE,1264.66666666667,1116,1309,1369,29,7,34,-0.795653717102169,0.163898693395475,-1.21764987954781,0.237497884042614,-1.31391754949383,0.129685035000135,-1.13037671572931,0.0934887988359445,0.0301642942965903,0.0154612214263919,-0.010252678016461,0.0222371369263806,-0.0211687507058392,0.0120826441746481,-0.00279025027710388,0.00883102107365633,missense,"G33R,K47V",-1.13037671572931,-1.28533053572385
ERBIN_PDZ1 binding CRIPT,1,EIRVRVEKDPELGFSISGGVGGRGNPFRPDDDRIFVTRVQPEGPAS*LLQPGDKIIQANGYSFINIEHGQAVSLLKTFQNTVELIIVREV*,2,,FALSE,TRUE,805.333333333333,766,947,703,5,9,15,-1.38937890873901,0.290435809174775,-1.10910477088335,0.214414728836033,-1.35367248780402,0.183068826965604,-1.27649596314413,0.125545909744357,-0.0258441854792316,0.0273979753149666,-8.95034947566709e-05,0.0200758406896128,-0.0248726844233002,0.0170563665706942,-0.0165927824441016,0.0118591594765201,stop,"G33R,K47*",-1.27649596314413,-1.45408052334135
ERBIN_PDZ1 binding CRIPT,1,EIRVRVEKDPELGFSISGGVGGRGNPFRPDDDRIFVTRVQPEGPASYLLQPGDKIIQANGYSFINIEHGQAVSLLKTFQNTVELIIVREV*,2,,FALSE,FALSE,904,861,909,942,8,3,26,-1.2186208584245,0.241018900681557,-1.55880538597171,0.35319702530997,-1.27804108722264,0.154730327329997,-1.29636592870342,0.122170075110329,-0.00973589339003754,0.0227362800409366,-0.0421953698013521,0.0330701498477303,-0.0178261712951345,0.0144160927138064,-0.0184697140848091,0.0115402756405368,missense,"G33R,K47Y",-1.29636592870342,-1.47702792076785
ERBIN_PDZ1 binding CRIPT,1,EIRVRVEKDPELGFSISGGVGGRGNPFRPDDDRIFVTRVQPEGPASWLLQPGDKIIQANGYSFINIEHGQAVSLLKTFQNTVELIIVREV*,2,,FALSE,FALSE,891.333333333333,737,966,971,11,15,16,-1.05512192424927,0.21914589166905,-1.06620160835807,0.169012979316709,-1.43396678915618,0.16418926575589,-1.21052724582131,0.103737282982661,0.00568761714498947,0.0206729113306819,0.00392755755610356,0.0158248347287458,-0.0323536360418819,0.0152973739446736,-0.0103613286214656,0.00979910046498002,missense,"G33R,K47W",-1.21052724582131,-1.37789466536355
ERBIN_PDZ1 binding CRIPT,1,EIRVRVEKDPELGFSISGGVGGRGNPFRPDDDRIFVTRVQPEGPASCLLQPGDKIIQANGYSFINIEHGQAVSLLKTFQNTVELIIVREV*,2,,FALSE,FALSE,862.666666666667,758,934,896,8,4,24,-1.05287100393127,0.25597941423103,-1.22494565897629,0.316735432626231,-1.29324666145329,0.160415025508818,-1.22538484313809,0.124912348667704,0.00589995549088364,0.0241475653163036,-0.0109357882967478,0.0296562186780667,-0.0192428616858181,0.0149457311978065,-0.0117647882513043,0.0117993128286966,missense,"G33R,K47C",-1.22538484313809,-1.39505338611794
ERBIN_PDZ1 binding CRIPT,1,EIRVRVEKDPELGFSISGGVGGRGNPFRPDDDRIFVTRVQPEGPASFLLQPGDKIIQANGYSFINIEHGQAVSLLKTFQNTVELIIVREV*,2,,FALSE,FALSE,952.666666666667,865,1010,983,6,4,41,-1.30072873322947,0.268824516731425,-1.33285563280835,0.311764127562227,-1.15424284235292,0.145902563858353,-1.20859670061311,0.118593142703238,-0.0174814586957168,0.025359295378874,-0.0210394945823797,0.0291907509882947,-0.00629199433936396,0.0135936175154482,-0.0101789678934471,0.0112023959601967,missense,"G33R,K47F",-1.20859670061311,-1.37566512007268
ERBIN_PDZ1 binding CRIPT,1,EIRVRVEKDPELGFSISGGVGGRGNPFRPDDDSIFVTRVQPEGPASTLLQPGDKIIQANGYSFINIEHGQAVSLLKTFQNTVELIIVREV*,2,,FALSE,FALSE,1109.33333333333,1110,1132,1086,88,60,866,-0.649710010018694,0.102707019296446,-0.681564920481605,0.096335383246037,-0.491660443494305,0.127175495049539,-0.625730839930789,0.0615014991281036,0.0439317498159667,0.00968876526401215,0.0399414308152176,0.00901996713247812,0.0554402430138897,0.0118488324764434,0.0448789723399378,0.00580947708842442,missense,"G33S,K47T",-0.625730839930789,-0.70252582793296
ERBIN_PDZ1 binding CRIPT,1,EIRVRVEKDPELGFSISGGVGGRGNPFRPDDDSIFVTRVQPEGPASMLLQPGDKIIQANGYSFINIEHGQAVSLLKTFQNTVELIIVREV*,2,,FALSE,FALSE,693.333333333333,657,602,821,14,124,270,-1.0085667776251,0.194755442783988,-0.306976466186922,0.0869490747180442,-0.576333755736502,0.147933962065443,-0.457737590352692,0.0699571422517385,0.0100793509384839,0.0183720624154858,0.0750144790773972,0.00814111876373737,0.0475513026831085,0.0137828811549519,0.0607477389272542,0.00660820339088951,missense,"G33S,K47M",-0.457737590352692,-0.508514023959961
ERBIN_PDZ1 binding CRIPT,1,EIRVRVEKDPELGFSISGGVGGRGNPFRPDDDSIFVTRVQPEGPASILLQPGDKIIQANGYSFINIEHGQAVSLLKTFQNTVELIIVREV*,2,,FALSE,FALSE,1013.33333333333,1035,963,1042,20,41,302,-1.06557149552376,0.157381687438353,-0.652802847209906,0.127308902621009,-0.624565928025729,0.133432960561945,-0.748094169990412,0.0794957010353142,0.00470186715553812,0.0148464461035829,0.0426344491728658,0.0119200451445819,0.0430575523013436,0.0124318352047185,0.0333204416939773,0.00750922270741624,missense,"G33S,K47I",-0.748094169990412,-0.843840615667778
ERBIN_PDZ1 binding CRIPT,1,EIRVRVEKDPELGFSISGGVGGRGNPFRPDDDSIFVTRVQPEGPASHLLQPGDKIIQANGYSFINIEHGQAVSLLKTFQNTVELIIVREV*,2,,FALSE,FALSE,645,674,551,710,105,65,209,-0.489028843731873,0.139238095554018,-0.439009955764763,0.11402125584226,-0.60232620904233,0.158498907239087,-0.49296544931547,0.0770819047916791,0.0590894489991868,0.0131348882761089,0.0626520666776156,0.0106759110250737,0.0451296079631268,0.0147672080918083,0.0574200893183849,0.00728121372922346,missense,"G33S,K47H",-0.49296544931547,-0.549197923370441
ERBIN_PDZ1 binding CRIPT,1,EIRVRVEKDPELGFSISGGVGGRGNPFRPDDDSIFVTRVQPEGPASLLLQPGDKIIQANGYSFINIEHGQAVSLLKTFQNTVELIIVREV*,2,,FALSE,FALSE,2363.66666666667,2249,2546,2296,64,231,643,-0.898991746745548,0.0979101355474686,-0.444508676659184,0.0676459500060834,-0.609102829381478,0.0884619802979536,-0.596388340572888,0.0471072693231438,0.0204160032944887,0.00923625597145396,0.0621372165771943,0.00633375012524519,0.0444982360221428,0.00824192730428602,0.0476506865282662,0.00444978749641547,missense,"G33S,K47L",-0.596388340572888,-0.668638804211472
ERBIN_PDZ1 binding CRIPT,1,EIRVRVEKDPELGFSISGGVGGRGNPFRPDDDSIFVTRVQPEGPASELLQPGDKIIQANGYSFINIEHGQAVSLLKTFQNTVELIIVREV*,2,,FALSE,FALSE,457.666666666667,487,417,469,15,21,158,-0.8884778797262,0.203197942949428,-0.718713779800656,0.155725653783296,-0.579804855167872,0.192733575288576,-0.722741329164823,0.104044687282959,0.0214078185595533,0.0191684773334209,0.0364631502626703,0.0145807306877224,0.04722790330766,0.0179568229342513,0.0357152897869635,0.00982813810251382,missense,"G33S,K47E",-0.722741329164823,-0.814561163089976
ERBIN_PDZ1 binding CRIPT,1,EIRVRVEKDPELGFSISGGVGGRGNPFRPDDDSIFVTRVQPEGPASDLLQPGDKIIQANGYSFINIEHGQAVSLLKTFQNTVELIIVREV*,2,,FALSE,FALSE,527.333333333333,557,522,503,74,8,214,-0.5085740015464,0.132359734636381,-1.05367425669143,0.226679151526901,-0.503106585877295,0.185631423480188,-0.607566174015154,0.097329855246173,0.0572456758334361,0.0124860248898607,0.00510050457185884,0.0212241694328318,0.054373815684122,0.0172951215037432,0.0465948201152247,0.00919385010265428,missense,"G33S,K47D",-0.607566174015154,-0.681547844521663
ERBIN_PDZ1 binding CRIPT,1,EIRVRVEKDPELGFSISGGVGGRGNPFRPDDDSIFVTRVQPEGPASALLQPGDKIIQANGYSFINIEHGQAVSLLKTFQNTVELIIVREV*,2,,FALSE,FALSE,842.333333333333,869,847,811,79,40,476,-0.623506350625874,0.124137927983136,-0.671429598465066,0.114671111183962,-0.407050776044439,0.145179549632502,-0.588338045059742,0.0728578236064228,0.0464036461542527,0.0117104288765108,0.0408904099793196,0.0107367575554503,0.0633232536136168,0.0135262548962828,0.0484111233956871,0.00688220389672691,missense,"G33S,K47A",-0.588338045059742,-0.659341690434914
ERBIN_PDZ1 binding CRIPT,1,EIRVRVEKDPELGFSISGGVGGRGNPFRPDDDSIFVTRVQPEGPASYLLQPGDKIIQANGYSFINIEHGQAVSLLKTFQNTVELIIVREV*,2,,FALSE,FALSE,989,885,811,1271,36,6,207,-0.821691194881333,0.136893287114293,-1.28132577354689,0.2563024536939,-0.771664145041084,0.122956160969574,-0.849063348136652,0.0861522992304715,0.0277080745367596,0.0129136930869466,-0.0162147082866472,0.023997825413619,0.0293525368003658,0.0114557207165389,0.0237828184588783,0.00813800989553118,missense,"G33S,K47Y",-0.849063348136652,-0.960447755817874
ERBIN_PDZ1 binding CRIPT,1,EIRVRVEKDPELGFSISGGVGGRGNPFRPDDDSIFVTRVQPEGPASCLLQPGDKIIQANGYSFINIEHGQAVSLLKTFQNTVELIIVREV*,2,,FALSE,FALSE,888,776,894,994,242,60,1260,-0.301817523073395,0.101454006660869,-0.584178003515381,0.104518086976301,-0.405234127856486,0.135478123662341,-0.431278353198133,0.0641264700405511,0.0767498441021772,0.00957056355411822,0.0490598539798948,0.00978612091953768,0.0634925091768784,0.012622381307599,0.0632470980356626,0.00605743378199835,missense,"G33S,K47C",-0.431278353198133,-0.477956817971044
ERBIN_PDZ1 binding CRIPT,1,EIRVRVEKDPELGFSISGGVGGRGNPFRPDDDMIFVTRVQPEGPASNLLQPGDKIIQANGYSFINIEHGQAVSLLKTFQNTVELIIVREV*,2,,FALSE,FALSE,364,285,360,447,0,5,12,,,-1.12459941544525,0.287318848963068,-1.28443258845659,0.227759525615983,-1.22275391048173,0.178483545963015,,,-0.00154028076857401,0.0269019179336159,-0.0184216620173408,0.0212201608720829,-0.0115162684069916,0.0168596877414825,missense,"G33M,K47N",-1.22275391048173,-1.39201497837195
ERBIN_PDZ1 binding CRIPT,1,EIRVRVEKDPELGFSISGGVGGRGNPFRPDDDMIFVTRVQPEGPASTLLQPGDKIIQANGYSFINIEHGQAVSLLKTFQNTVELIIVREV*,2,,FALSE,FALSE,433.333333333333,400,437,463,3,2,10,-1.1123499380397,0.398926163690876,-1.46040757337372,0.433639799343355,-1.35232941461166,0.226581572673074,-1.32230337256653,0.179374283343576,0.000289068964550193,0.0376323057971126,-0.0329822955846345,0.0406020779241813,-0.0247475514387285,0.0211104120004137,-0.0209197842130371,0.0169438274531567,missense,"G33M,K47T",-1.32230337256653,-1.5069825188661
ERBIN_PDZ1 binding CRIPT,1,EIRVRVEKDPELGFSISGGVGGRGNPFRPDDDMIFVTRVQPEGPASRLLQPGDKIIQANGYSFINIEHGQAVSLLKTFQNTVELIIVREV*,2,,FALSE,FALSE,530,423,677,490,18,11,23,-0.827937723768199,0.187396769359164,-1.07433019050344,0.195797064501119,-1.15399138256626,0.209656459410557,-1.00701843545326,0.113731343649041,0.0271188144013347,0.0176778892230786,0.00316647122090287,0.0183326523124456,-0.00626856604537147,0.0195335136237706,0.00886226410207207,0.0107431468262032,missense,"G33M,K47R",-1.00701843545326,-1.14286670130509
ERBIN_PDZ1 binding CRIPT,1,EIRVRVEKDPELGFSISGGVGGRGNPFRPDDDMIFVTRVQPEGPASSLLQPGDKIIQANGYSFINIEHGQAVSLLKTFQNTVELIIVREV*,2,,FALSE,FALSE,1150.33333333333,1248,1146,1057,11,9,47,-1.23344399024479,0.2040024351176,-1.29690852342959,0.209157414219943,-1.16284794758964,0.142812104685569,-1.21248173574606,0.102105498494831,-0.0111342188956174,0.0192443683078406,-0.0176737349395712,0.0195835936725316,-0.00709372465975659,0.0133056820684555,-0.0105459511851159,0.00964496089554371,missense,"G33M,K47S",-1.21248173574606,-1.38015186389444
ERBIN_PDZ1 binding CRIPT,1,EIRVRVEKDPELGFSISGGVGGRGNPFRPDDDMIFVTRVQPEGPASMLLQPGDKIIQANGYSFINIEHGQAVSLLKTFQNTVELIIVREV*,2,,FALSE,FALSE,241.333333333333,207,311,206,4,1,11,-1.06920575336664,0.350692761047937,-1.57153232211165,0.611522270500918,-1.07784673132857,0.308288025504941,-1.13645349788971,0.216539253254484,0.00435903302998535,0.0330822553790084,-0.0433870040878553,0.0572573710181776,0.000825766208976356,0.0287229325687205,-0.00336426761379843,0.0204544579946932,missense,"G33M,K47M",-1.13645349788971,-1.29234848122018
ERBIN_PDZ1 binding CRIPT,1,EIRVRVEKDPELGFSISGGVGGRGNPFRPDDDMIFVTRVQPEGPASILLQPGDKIIQANGYSFINIEHGQAVSLLKTFQNTVELIIVREV*,2,,FALSE,FALSE,347.666666666667,329,413,301,0,1,7,,,-1.65817868219727,0.610577270282733,-1.32755643665143,0.278177712852747,-1.38438718283597,0.253143206274834,,,-0.0514997794128377,0.0571688898119894,-0.0224394741972837,0.0259175804032722,-0.0267842668424957,0.0239120944658718,missense,"G33M,K47I",-1.38438718283597,-1.57868178093849
ERBIN_PDZ1 binding CRIPT,1,EIRVRVEKDPELGFSISGGVGGRGNPFRPDDDMIFVTRVQPEGPASQLLQPGDKIIQANGYSFINIEHGQAVSLLKTFQNTVELIIVREV*,2,,FALSE,FALSE,268.666666666667,269,318,219,1,1,12,-1.56878041829465,0.635322125763458,-1.57833148880733,0.611438102520883,-1.07009130454834,0.298962761290533,-1.228894588244,0.247380371896984,-0.042767849762362,0.0599324854885392,-0.0440236160787643,0.0572494902957686,0.00154833271179529,0.0278541056502009,-0.0120963213694901,0.0233677328688842,missense,"G33M,K47Q",-1.228894588244,-1.39910671552965
ERBIN_PDZ1 binding CRIPT,1,EIRVRVEKDPELGFSISGGVGGRGNPFRPDDDMIFVTRVQPEGPASHLLQPGDKIIQANGYSFINIEHGQAVSLLKTFQNTVELIIVREV*,2,,FALSE,FALSE,264.666666666667,285,323,186,1,6,29,-1.58629212974328,0.6343925288839,-1.03577858247017,0.266269442799156,-0.755944341136761,0.30956385194212,-0.978340686370665,0.192363136465812,-0.0444197997727812,0.0598447928846852,0.00677609237615573,0.0249310434183637,0.0308171375314447,0.0288418002304289,0.011571185487808,0.0181707641244298,missense,"G33M,K47H",-0.978340686370665,-1.10974738343147
ERBIN_PDZ1 binding CRIPT,1,EIRVRVEKDPELGFSISGGVGGRGNPFRPDDDMIFVTRVQPEGPASPLLQPGDKIIQANGYSFINIEHGQAVSLLKTFQNTVELIIVREV*,2,,FALSE,FALSE,465,397,490,508,2,3,15,-1.47540111238496,0.453519329133797,-1.07059902752513,0.367435670835503,-1.25851112731139,0.207901620344616,-1.24898283067799,0.168062177478282,-0.0339590051315588,0.042782298160041,0.00351582331040781,0.0344033268209646,-0.016006581576455,0.0193700167637242,-0.0139938716051989,0.0158752775677405,missense,"G33M,K47P",-1.24898283067799,-1.42230619624124
ERBIN_PDZ1 binding CRIPT,1,EIRVRVEKDPELGFSISGGVGGRGNPFRPDDDMIFVTRVQPEGPASLLLQPGDKIIQANGYSFINIEHGQAVSLLKTFQNTVELIIVREV*,2,,FALSE,FALSE,1017.33333333333,996,1021,1035,28,11,27,-0.84540133263523,0.158361141675542,-1.16732788752861,0.192819011379172,-1.2989169012414,0.149596350618838,-1.10491005771512,0.0947211886506965,0.0254714021004595,0.0149388419520456,-0.00554098539886105,0.0180538145648432,-0.0197711530938783,0.0139377644795441,-0.00038465092831462,0.00894743352691859,missense,"G33M,K47L",-1.10491005771512,-1.25591963811395
ERBIN_PDZ1 binding CRIPT,1,EIRVRVEKDPELGFSISGGVGGRGNPFRPDDDMIFVTRVQPEGPASELLQPGDKIIQANGYSFINIEHGQAVSLLKTFQNTVELIIVREV*,2,,FALSE,FALSE,206,183,178,257,3,1,15,-1.11904827018672,0.398059634425541,-1.40108041922761,0.614372414784882,-1.0511234201292,0.276146771959116,-1.11254566041769,0.21284326020219,-0.000342811585361258,0.0375505626143803,-0.0274274416729143,0.0575242325481568,0.0033155543359569,0.0257283593712737,-0.0011059156061799,0.0201053317577611,missense,"G33M,K47E",-1.11254566041769,-1.26473783205012
ERBIN_PDZ1 binding CRIPT,1,EIRVRVEKDPELGFSISGGVGGRGNPFRPDDDMIFVTRVQPEGPASDLLQPGDKIIQANGYSFINIEHGQAVSLLKTFQNTVELIIVREV*,2,,FALSE,FALSE,261.333333333333,270,303,211,2,1,6,-1.35982101377662,0.460715760906309,-1.56357189156221,0.611623209179143,-1.26714279005836,0.321582970914041,-1.33920990876647,0.242150276013269,-0.0230558706400845,0.0434611664463565,-0.042641661935295,0.0572668219958901,-0.0168107862374409,0.029961611300614,-0.0225167881249842,0.0228736941440164,missense,"G33M,K47D",-1.33920990876647,-1.52650751522948
ERBIN_PDZ1 binding CRIPT,1,EIRVRVEKDPELGFSISGGVGGRGNPFRPDDDMIFVTRVQPEGPASALLQPGDKIIQANGYSFINIEHGQAVSLLKTFQNTVELIIVREV*,2,,FALSE,FALSE,429,364,553,370,2,3,11,-1.14748353339993,0.483237291244282,-1.36365682468433,0.357617238080859,-1.25810458461044,0.242082296600297,-1.27016073630815,0.18516847588352,-0.00302522406681023,0.0455857127755721,-0.0239234374183458,0.0334840182787111,-0.0159687043395225,0.0225546012367576,-0.0159943522322312,0.0174911511653253,missense,"G33M,K47A",-1.27016073630815,-1.44676410562746
ERBIN_PDZ1 binding CRIPT,1,EIRVRVEKDPELGFSISGGVGGRGNPFRPDDDMIFVTRVQPEGPASGLLQPGDKIIQANGYSFINIEHGQAVSLLKTFQNTVELIIVREV*,2,,FALSE,FALSE,425,420,494,361,5,7,24,-1.19356957312476,0.303467677898541,-1.04465410663203,0.246088719522886,-1.01872618386541,0.229954108314834,-1.06899794877095,0.146991426940227,-0.00737270512409857,0.0286273237848268,0.00594506919935454,0.0230415044501457,0.00633397722505086,0.0214246282715946,0.00300763343980529,0.0138849188899502,missense,"G33M,K47G",-1.06899794877095,-1.2144455130629
ERBIN_PDZ1 binding CRIPT,1,EIRVRVEKDPELGFSISGGVGGRGNPFRPDDDMIFVTRVQPEGPASVLLQPGDKIIQANGYSFINIEHGQAVSLLKTFQNTVELIIVREV*,2,,FALSE,FALSE,514,430,540,572,4,0,14,-1.12762100472199,0.343796382454011,,,-1.31248363143064,0.200614965173065,-1.26552617234157,0.173272258885485,-0.00115151203399552,0.0324316923130562,,,-0.0210351537820833,0.0186911253121305,-0.0155565678926554,0.0163674257103561,missense,"G33M,K47V",-1.26552617234157,-1.44141174701756
ERBIN_PDZ1 binding CRIPT,1,EIRVRVEKDPELGFSISGGVGGRGNPFRPDDDMIFVTRVQPEGPAS*LLQPGDKIIQANGYSFINIEHGQAVSLLKTFQNTVELIIVREV*,2,,FALSE,TRUE,499.333333333333,380,496,622,6,2,7,-1.13042553280161,0.28047097083551,-1.50238616529558,0.436444214653015,-1.54560571675218,0.223101129247867,-1.40094408175464,0.162108704110354,-0.00141607442151255,0.0264579521283887,-0.0369127882722053,0.0408646578098537,-0.0427549397711857,0.0207861420530236,-0.0283482437582947,0.0153129080707714,stop,"G33M,K47*",-1.40094408175464,-1.59780298869818
ERBIN_PDZ1 binding CRIPT,1,EIRVRVEKDPELGFSISGGVGGRGNPFRPDDDMIFVTRVQPEGPASYLLQPGDKIIQANGYSFINIEHGQAVSLLKTFQNTVELIIVREV*,2,,FALSE,FALSE,320.333333333333,236,373,352,4,0,6,-1.10894442812768,0.345872933336009,,,-1.42088646261954,0.269899674880049,-1.30282538838403,0.212781071862952,0.000610324379885369,0.0326275816903576,,,-0.0311349531674064,0.0251463226610953,-0.0190798794230547,0.020099457401248,missense,"G33M,K47Y",-1.30282538838403,-1.48448781233179
ERBIN_PDZ1 binding CRIPT,1,EIRVRVEKDPELGFSISGGVGGRGNPFRPDDDMIFVTRVQPEGPASWLLQPGDKIIQANGYSFINIEHGQAVSLLKTFQNTVELIIVREV*,2,,FALSE,FALSE,276.666666666667,294,316,220,2,8,11,-1.38563125490804,0.458856277373213,-0.941209243388877,0.236336277709468,-1.09759935100651,0.30011190671009,-1.05517902168432,0.172117637746908,-0.0254906542550976,0.043285753903106,0.0156307032315967,0.0221283746980819,-0.00101456853038231,0.0279611705494734,0.00431297951159965,0.0162583593437558,missense,"G33M,K47W",-1.05517902168432,-1.19848633029942
ERBIN_PDZ1 binding CRIPT,1,EIRVRVEKDPELGFSISGGVGGRGNPFRPDDDMIFVTRVQPEGPASCLLQPGDKIIQANGYSFINIEHGQAVSLLKTFQNTVELIIVREV*,2,,FALSE,FALSE,411.333333333333,308,492,434,4,1,9,-1.18964684227328,0.337677399941464,-1.71164443045809,0.610114084920151,-1.36198981602896,0.238124231875782,-1.342324405407,0.18540124092784,-0.00700265818208523,0.0318544641389277,-0.0565058247076828,0.057125521356849,-0.0256476028047891,0.0221858317200089,-0.0228109857808404,0.0175131383235431,missense,"G33M,K47C",-1.342324405407,-1.53010438065839
ERBIN_PDZ1 binding CRIPT,1,EIRVRVEKDPELGFSISGGVGGRGNPFRPDDDMIFVTRVQPEGPASFLLQPGDKIIQANGYSFINIEHGQAVSLLKTFQNTVELIIVREV*,2,,FALSE,FALSE,409.666666666667,418,417,394,5,7,15,-1.21457215666374,0.300106828098563,-1.0667169834095,0.247448148252029,-1.17948266395381,0.233389033139313,-1.14777400120776,0.147774033312857,-0.00935396310666779,0.0283102813370697,0.00387930253423928,0.0231687889643362,-0.0086435670048987,0.0217446572897523,-0.00443361072881145,0.0139588444666516,missense,"G33M,K47F",-1.14777400120776,-1.30542228791261
ERBIN_PDZ1 binding CRIPT,1,EIRVRVEKDPELGFSISGGVGGRGNPFRPDDDIIFVTRVQPEGPASNLLQPGDKIIQANGYSFINIEHGQAVSLLKTFQNTVELIIVREV*,2,,FALSE,FALSE,396.333333333333,418,479,292,1,1,13,-1.70237217659806,0.629396396926373,-1.7034646727966,0.610179824519213,-1.13246903037953,0.264823265947783,-1.28513383817655,0.22663456016947,-0.0553700963884914,0.0593734877090886,-0.0557399467636482,0.0571316766136494,-0.00426334683659006,0.0246733579677249,-0.0174087225074328,0.0214080681514321,missense,"G33I,K47N",-1.28513383817655,-1.46405622011334
ERBIN_PDZ1 binding CRIPT,1,EIRVRVEKDPELGFSISGGVGGRGNPFRPDDDIIFVTRVQPEGPASTLLQPGDKIIQANGYSFINIEHGQAVSLLKTFQNTVELIIVREV*,2,,FALSE,FALSE,564.333333333333,528,497,668,10,1,150,-1.07528972969787,0.221312088029528,-1.57054853950589,0.611534603821569,-0.713720761090568,0.168227716611501,-0.87928538443465,0.130827019094689,0.00378510712941035,0.0208772573256898,-0.0432948916524188,0.0572585257978978,0.0347510724953161,0.0156736329687399,0.0209280225607646,0.0123580169711693,missense,"G33I,K47T",-0.87928538443465,-0.995350537903688
ERBIN_PDZ1 binding CRIPT,1,EIRVRVEKDPELGFSISGGVGGRGNPFRPDDDIIFVTRVQPEGPASRLLQPGDKIIQANGYSFINIEHGQAVSLLKTFQNTVELIIVREV*,2,,FALSE,FALSE,549.666666666667,509,662,478,5,22,22,-1.25884165530851,0.29815805636553,-0.728983322189222,0.158897418805372,-1.14677063647012,0.21247875825089,-0.937382126704753,0.117037089992627,-0.0135300825546162,0.0281264458796313,0.0355016039264307,0.014877705851853,-0.00559581528615641,0.0197964648011538,0.0154401613229881,0.0110554100704406,missense,"G33I,K47R",-0.937382126704753,-1.06244522058341
ERBIN_PDZ1 binding CRIPT,1,EIRVRVEKDPELGFSISGGVGGRGNPFRPDDDIIFVTRVQPEGPASSLLQPGDKIIQANGYSFINIEHGQAVSLLKTFQNTVELIIVREV*,2,,FALSE,FALSE,802,738,931,737,7,6,35,-1.26891928675251,0.251593128329723,-1.11611417744538,0.262419823518843,-1.15083565710597,0.173286606080894,-1.17223232085829,0.125371444366732,-0.0144807459673699,0.0237337893663274,-0.000745800430289323,0.0245706001605391,-0.00597454979400081,0.0161449653886871,-0.00674396169009676,0.0118426793479313,missense,"G33I,K47S",-1.17223232085829,-1.33366867715423
ERBIN_PDZ1 binding CRIPT,1,EIRVRVEKDPELGFSISGGVGGRGNPFRPDDDIIFVTRVQPEGPASMLLQPGDKIIQANGYSFINIEHGQAVSLLKTFQNTVELIIVREV*,2,,FALSE,FALSE,375.333333333333,292,399,435,0,3,10,,,-1.31205762642034,0.361412618416031,-1.33102946697441,0.234772185468718,-1.32539952154732,0.196879578563467,,,-0.0190921588504831,0.0338393830961332,-0.022763053472257,0.0218735244133608,-0.0212122487353868,0.0185973905849144,missense,"G33I,K47M",-1.32539952154732,-1.51055819497595
ERBIN_PDZ1 binding CRIPT,1,EIRVRVEKDPELGFSISGGVGGRGNPFRPDDDIIFVTRVQPEGPASILLQPGDKIIQANGYSFINIEHGQAVSLLKTFQNTVELIIVREV*,2,,FALSE,FALSE,431.666666666667,407,603,285,0,6,11,,,-1.22646917452878,0.262314199198686,-1.17536495217701,0.270875960717121,-1.20173746366674,0.188438289280358,,,-0.0110784364053267,0.0245607104620285,-0.00825992330836296,0.0252372823804035,-0.00953103929904001,0.0178000201568402,missense,"G33I,K47I",-1.20173746366674,-1.36774353431144
ERBIN_PDZ1 binding CRIPT,1,EIRVRVEKDPELGFSISGGVGGRGNPFRPDDDIIFVTRVQPEGPASQLLQPGDKIIQANGYSFINIEHGQAVSLLKTFQNTVELIIVREV*,2,,FALSE,FALSE,219.666666666667,259,259,141,3,0,6,-1.22432315451498,0.386500793526076,,,-1.14604652433897,0.375902909134195,-1.18409695592066,0.269472296155365,-0.0102738138619294,0.0364601707700241,,,-0.00552835037609033,0.03502255364529,-0.00786470389206829,0.0254545523714617,missense,"G33I,K47Q",-1.18409695592066,-1.34737088993786
ERBIN_PDZ1 binding CRIPT,1,EIRVRVEKDPELGFSISGGVGGRGNPFRPDDDIIFVTRVQPEGPASHLLQPGDKIIQANGYSFINIEHGQAVSLLKTFQNTVELIIVREV*,2,,FALSE,FALSE,289.666666666667,311,341,217,2,0,6,-1.40266873921355,0.457709033539562,,,-1.27556615806261,0.318285228348723,-1.31699493103224,0.261314394914305,-0.0270978685161692,0.0431775297887176,,,-0.0175955842547867,0.0296543634366157,-0.0204183449000789,0.0246839509874068,missense,"G33I,K47H",-1.31699493103224,-1.50085191349392
ERBIN_PDZ1 binding CRIPT,1,EIRVRVEKDPELGFSISGGVGGRGNPFRPDDDIIFVTRVQPEGPASPLLQPGDKIIQANGYSFINIEHGQAVSLLKTFQNTVELIIVREV*,2,,FALSE,FALSE,489,610,502,355,5,3,19,-1.28517650346559,0.297556578584726,-1.37665612608933,0.356907915256935,-1.08900898704339,0.235801050065938,-1.20949797513995,0.164111850515887,-0.0160143544554577,0.0280697060670103,-0.0251405735054972,0.0334176037553811,-0.000214211641887188,0.0219693828509368,-0.0102641029517516,0.0155021267615786,missense,"G33I,K47P",-1.20949797513995,-1.37670598271012
ERBIN_PDZ1 binding CRIPT,1,EIRVRVEKDPELGFSISGGVGGRGNPFRPDDDIIFVTRVQPEGPASLLLQPGDKIIQANGYSFINIEHGQAVSLLKTFQNTVELIIVREV*,2,,FALSE,FALSE,1070.66666666667,1024,1098,1090,11,4,57,-1.22578173144326,0.202912390695837,-1.43922407353816,0.309084591743642,-1.08928964155915,0.137834686830984,-1.16913773625555,0.106971103815699,-0.0104114072764245,0.0191415400435005,-0.0309988657603134,0.0289398636798152,-0.000240359983906022,0.0128419402894181,-0.00645164494005571,0.0101045695723016,missense,"G33I,K47L",-1.16913773625555,-1.33009480771107
ERBIN_PDZ1 binding CRIPT,1,EIRVRVEKDPELGFSISGGVGGRGNPFRPDDDIIFVTRVQPEGPASELLQPGDKIIQANGYSFINIEHGQAVSLLKTFQNTVELIIVREV*,2,,FALSE,FALSE,223.666666666667,223,232,216,0,2,14,,,-1.27028266230705,0.440249917929266,-1.01963861259171,0.2979814547873,-1.0983873921349,0.246770078987574,,,-0.0151807320147172,0.0412209891733786,0.00624896701832456,0.0277626781597058,0.000231484885949276,0.0233100841493455,missense,"G33I,K47E",-1.0983873921349,-1.24838675141101
ERBIN_PDZ1 binding CRIPT,1,EIRVRVEKDPELGFSISGGVGGRGNPFRPDDDIIFVTRVQPEGPASDLLQPGDKIIQANGYSFINIEHGQAVSLLKTFQNTVELIIVREV*,2,,FALSE,FALSE,290,258,365,247,3,1,10,-1.22315066874538,0.386610268938253,-1.62043850283428,0.610956359692244,-1.16100797834762,0.288605896972136,-1.2380408513091,0.216294122011233,-0.0101632085744342,0.0364704980249482,-0.0479661330416116,0.0572043842886691,-0.00692229629376441,0.0268891654292712,-0.0129602841423435,0.0204313027161795,missense,"G33I,K47D",-1.2380408513091,-1.40966953874622
ERBIN_PDZ1 binding CRIPT,1,EIRVRVEKDPELGFSISGGVGGRGNPFRPDDDIIFVTRVQPEGPASALLQPGDKIIQANGYSFINIEHGQAVSLLKTFQNTVELIIVREV*,2,,FALSE,FALSE,431.333333333333,392,503,399,2,6,16,-1.35529724034182,0.461057479366811,-1.15014599812921,0.26078165894715,-1.16766831595859,0.22717168078467,-1.18378239779852,0.160569661401718,-0.022629124939376,0.0434934021199537,-0.00393222989870773,0.0244172173628964,-0.00754283427207732,0.0211653918701957,-0.00783499049923296,0.0151675289583809,missense,"G33I,K47A",-1.18378239779852,-1.34700761350333
ERBIN_PDZ1 binding CRIPT,1,EIRVRVEKDPELGFSISGGVGGRGNPFRPDDDIIFVTRVQPEGPASGLLQPGDKIIQANGYSFINIEHGQAVSLLKTFQNTVELIIVREV*,2,,FALSE,FALSE,445,472,501,362,4,8,35,-1.30351511920224,0.330044247225826,-1.06387707117764,0.228664811343992,-0.911703925250956,0.225836630446478,-1.04751975132923,0.144469647527892,-0.0177443096654951,0.0311343982136115,0.00414520602813172,0.0214100885176264,0.0163051498403357,0.0210410063681091,0.00503647985342508,0.0136467097417877,missense,"G33I,K47G",-1.04751975132923,-1.18964080309854
ERBIN_PDZ1 binding CRIPT,1,EIRVRVEKDPELGFSISGGVGGRGNPFRPDDDIIFVTRVQPEGPASVLLQPGDKIIQANGYSFINIEHGQAVSLLKTFQNTVELIIVREV*,2,,FALSE,FALSE,585.666666666667,578,608,571,3,6,26,-1.4629303591443,0.371002932691396,-1.1326992470751,0.26197792363736,-1.12600451275005,0.189027780250128,-1.17709366060928,0.141673700211971,-0.032782588936815,0.0349981953690231,-0.00229867516757912,0.0245292246838189,-0.0036610532390472,0.0176115571691328,-0.00720316743796959,0.0133826024907035,missense,"G33I,K47V",-1.17709366060928,-1.33928293425792
ERBIN_PDZ1 binding CRIPT,1,EIRVRVEKDPELGFSISGGVGGRGNPFRPDDDIIFVTRVQPEGPAS*LLQPGDKIIQANGYSFINIEHGQAVSLLKTFQNTVELIIVREV*,2,,FALSE,TRUE,305.666666666667,315,277,325,0,2,6,,,-1.32443540298949,0.439091845243363,-1.39691164275291,0.276850668512213,-1.37629528525379,0.234187393672446,,,-0.0202511010175757,0.0411125578035963,-0.0289012396352365,0.0257939408131634,-0.0260199002128687,0.0221215143894958,stop,"G33I,K47*",-1.37629528525379,-1.5693366218239
ERBIN_PDZ1 binding CRIPT,1,EIRVRVEKDPELGFSISGGVGGRGNPFRPDDDIIFVTRVQPEGPASYLLQPGDKIIQANGYSFINIEHGQAVSLLKTFQNTVELIIVREV*,2,,FALSE,FALSE,513.333333333333,396,490,654,1,0,27,-1.68598509424485,0.629993252206547,,,-1.15514006868682,0.184994206864072,-1.19727977706565,0.177499765932057,-0.0538242371534569,0.0594297914626763,,,-0.00637558815214749,0.0172357525747477,-0.00910996292621122,0.016766759152246,missense,"G33I,K47Y",-1.19727977706565,-1.3625954475806
ERBIN_PDZ1 binding CRIPT,1,EIRVRVEKDPELGFSISGGVGGRGNPFRPDDDIIFVTRVQPEGPASWLLQPGDKIIQANGYSFINIEHGQAVSLLKTFQNTVELIIVREV*,2,,FALSE,FALSE,287,325,344,192,4,1,12,-1.20593032278187,0.336252191899748,-1.60233800691894,0.611155383865692,-1.03056395393843,0.315782582990338,-1.17357245217208,0.215415501682297,-0.00853874423939292,0.031720018545402,-0.0462713676009539,0.0572230190980463,0.005231062277205,0.0294211941016907,-0.00687055148503381,0.0203483075901624,missense,"G33I,K47W",-1.17357245217208,-1.33521636609056
ERBIN_PDZ1 binding CRIPT,1,EIRVRVEKDPELGFSISGGVGGRGNPFRPDDDIIFVTRVQPEGPASCLLQPGDKIIQANGYSFINIEHGQAVSLLKTFQNTVELIIVREV*,2,,FALSE,FALSE,442.666666666667,358,464,506,5,2,16,-1.16760926699638,0.303861360219756,-1.48201433559937,0.436675807495125,-1.23525365217077,0.211805849858731,-1.24988781323704,0.161446923957291,-0.004923765275754,0.0286644614179212,-0.0350053558408745,0.0408863420524815,-0.0138397024409824,0.0197337704998061,-0.0140793569269668,0.015250395828122,missense,"G33I,K47C",-1.24988781323704,-1.42335134120562
ERBIN_PDZ1 binding CRIPT,1,EIRVRVEKDPELGFSISGGVGGRGNPFRPDDDIIFVTRVQPEGPASFLLQPGDKIIQANGYSFINIEHGQAVSLLKTFQNTVELIIVREV*,2,,FALSE,FALSE,502.333333333333,514,556,437,0,3,18,,,-1.4134127604003,0.359985942097708,-1.15582830215397,0.221244334398002,-1.22644884222438,0.188491265739472,,,-0.0285821296836535,0.033705802130694,-0.0064397102776703,0.0206131460594904,-0.0118652943918301,0.0178050243523446,missense,"G33I,K47F",-1.22644884222438,-1.39628217586202
ERBIN_PDZ1 binding CRIPT,1,EIRVRVEKDPELGFSISGGVGGRGNPFRPDDDQIFVTRVQPEGPASNLLQPGDKIIQANGYSFINIEHGQAVSLLKTFQNTVELIIVREV*,2,,FALSE,FALSE,189.333333333333,174,178,216,3,1,12,-1.10376332429695,0.400062495219873,-1.40108041922761,0.614372414784882,-1.06594760054891,0.300665857771105,-1.12226977127639,0.223834481943724,0.00109907869452007,0.037739500510015,-0.0274274416729143,0.0575242325481568,0.00193439808155982,0.028012781697671,-0.00202446230893968,0.0211435706915509,missense,"G33Q,K47N",-1.12226977127639,-1.27596799930069
ERBIN_PDZ1 binding CRIPT,1,EIRVRVEKDPELGFSISGGVGGRGNPFRPDDDQIFVTRVQPEGPASTLLQPGDKIIQANGYSFINIEHGQAVSLLKTFQNTVELIIVREV*,2,,FALSE,FALSE,332.333333333333,298,378,321,0,11,13,,,-0.797026425130184,0.209922953018643,-1.16211680349674,0.250910361180604,-0.947354626343346,0.161004728983109,,,0.0291306680206502,0.0196552717472975,-0.00702560458780731,0.0233771044891534,0.0144981516323942,0.0152086257638545,missense,"G33Q,K47T",-0.947354626343346,-1.0739622467131
ERBIN_PDZ1 binding CRIPT,1,EIRVRVEKDPELGFSISGGVGGRGNPFRPDDDQIFVTRVQPEGPASRLLQPGDKIIQANGYSFINIEHGQAVSLLKTFQNTVELIIVREV*,2,,FALSE,FALSE,525.333333333333,513,436,627,5,1,25,-1.26129940041471,0.298326141132797,-1.25126986303763,0.618567198205994,-1.17601654041225,0.183216827506084,-1.20248166211386,0.151376930619523,-0.0137619315127095,0.0281423019902035,-0.0134005468041741,0.0579169938297481,-0.00832063122886265,0.0170701556549033,-0.00960133683469548,0.0142991768106068,missense,"G33Q,K47R",-1.20248166211386,-1.36860299315042
ERBIN_PDZ1 binding CRIPT,1,EIRVRVEKDPELGFSISGGVGGRGNPFRPDDDQIFVTRVQPEGPASSLLQPGDKIIQANGYSFINIEHGQAVSLLKTFQNTVELIIVREV*,2,,FALSE,FALSE,560.666666666667,551,582,549,4,3,32,-1.25557227902605,0.332321376620972,-1.42578170724961,0.354428147704691,-1.18415517314976,0.204128269163851,-1.24681978554564,0.15614618119816,-0.013221669170823,0.0313492089669221,-0.0297402451162683,0.0331854209263545,-0.00907890070409767,0.0190184568504071,-0.0137895487624095,0.0147496837471586,missense,"G33Q,K47S",-1.24681978554564,-1.41980814177027
ERBIN_PDZ1 binding CRIPT,1,EIRVRVEKDPELGFSISGGVGGRGNPFRPDDDQIFVTRVQPEGPASMLLQPGDKIIQANGYSFINIEHGQAVSLLKTFQNTVELIIVREV*,2,,FALSE,FALSE,167,139,218,144,0,1,3,,,-1.46300153632995,0.613151170881692,-1.36060222105841,0.401773453660325,-1.39136184683408,0.336054379374314,,,-0.0332251706303315,0.0574098864014314,-0.0255183217640924,0.0374328902281756,-0.0274430987615699,0.0317439451902343,missense,"G33Q,K47M",-1.39136184683408,-1.58673667092828
ERBIN_PDZ1 binding CRIPT,1,EIRVRVEKDPELGFSISGGVGGRGNPFRPDDDQIFVTRVQPEGPASILLQPGDKIIQANGYSFINIEHGQAVSLLKTFQNTVELIIVREV*,2,,FALSE,FALSE,150.333333333333,145,187,119,2,3,2,-1.17139527700438,0.479912963859127,-1.08056070057103,0.367084695995162,-1.42512368063592,0.455425659977608,-1.2045117623295,0.24555688617722,-0.00528091479197894,0.0452721156337592,0.00258310305300238,0.0343704647362608,-0.0315297311584238,0.0424316205605988,-0.00979310160233775,0.0231954850593151,missense,"G33Q,K47I",-1.2045117623295,-1.37094751238599
ERBIN_PDZ1 binding CRIPT,1,EIRVRVEKDPELGFSISGGVGGRGNPFRPDDDQIFVTRVQPEGPASQLLQPGDKIIQANGYSFINIEHGQAVSLLKTFQNTVELIIVREV*,2,,FALSE,FALSE,97.3333333333333,110,109,73,3,1,5,-0.964775134733066,0.423037900282779,-1.25126986303763,0.618567198205994,-1.00305590748026,0.50217914443386,-1.03879341125893,0.286690810913071,0.0142103923357783,0.0399068626633025,-0.0134005468041741,0.0579169938297481,0.00779396351938264,0.0467876028573167,0.00586077638965424,0.0270810260086852,missense,"G33Q,K47Q",-1.03879341125893,-1.17956293995003
ERBIN_PDZ1 binding CRIPT,1,EIRVRVEKDPELGFSISGGVGGRGNPFRPDDDQIFVTRVQPEGPASHLLQPGDKIIQANGYSFINIEHGQAVSLLKTFQNTVELIIVREV*,2,,FALSE,FALSE,148,144,174,126,4,0,1,-0.95921374579164,0.367339969480422,,,-1.65052581816925,0.517097076341654,-1.19107608399491,0.299467789818509,0.01473502047088,0.0346526533509124,,,-0.0525302561921522,0.04817749385795,-0.0085239574910754,0.0282879488847571,missense,"G33Q,K47H",-1.19107608399491,-1.35543093539352
ERBIN_PDZ1 binding CRIPT,1,EIRVRVEKDPELGFSISGGVGGRGNPFRPDDDQIFVTRVQPEGPASPLLQPGDKIIQANGYSFINIEHGQAVSLLKTFQNTVELIIVREV*,2,,FALSE,FALSE,344.333333333333,274,355,404,5,1,16,-1.07615005245611,0.314352061485509,-1.47535907811934,0.612935452197262,-1.17489994792744,0.226124005494726,-1.16872883229392,0.175848621976742,0.00370394943139707,0.0296540913644917,-0.0343822181971,0.0573896884702262,-0.00821659925877413,0.0210677808564118,-0.00641301956945264,0.0166107908731946,missense,"G33Q,K47P",-1.16872883229392,-1.32962257328828
ERBIN_PDZ1 binding CRIPT,1,EIRVRVEKDPELGFSISGGVGGRGNPFRPDDDQIFVTRVQPEGPASLLLQPGDKIIQANGYSFINIEHGQAVSLLKTFQNTVELIIVREV*,2,,FALSE,FALSE,646.666666666667,501,697,742,8,3,13,-0.99723928865299,0.258087785165839,-1.47513494986517,0.353963756758458,-1.42097323702465,0.187755489069149,-1.30553273480337,0.139534404270654,0.0111479184271835,0.0243464564068714,-0.034361232870442,0.0331419395913506,-0.0311430378647684,0.0174930188842313,-0.0193356173679265,0.0131805230140626,missense,"G33Q,K47L",-1.30553273480337,-1.48761446869516
ERBIN_PDZ1 binding CRIPT,1,EIRVRVEKDPELGFSISGGVGGRGNPFRPDDDQIFVTRVQPEGPASELLQPGDKIIQANGYSFINIEHGQAVSLLKTFQNTVELIIVREV*,2,,FALSE,FALSE,119.666666666667,127,150,82,0,2,5,,,-1.13706907477492,0.444124698365091,-1.03798195495121,0.477465578824344,-1.09110555870738,0.32519217550264,,,-0.00270782599979566,0.0415837882924463,0.00453993344553608,0.0444850610139475,0.000919332256479694,0.0307178933798411,missense,"G33Q,K47E",-1.09110555870738,-1.23997711802959
ERBIN_PDZ1 binding CRIPT,1,EIRVRVEKDPELGFSISGGVGGRGNPFRPDDDQIFVTRVQPEGPASDLLQPGDKIIQANGYSFINIEHGQAVSLLKTFQNTVELIIVREV*,2,,FALSE,FALSE,89.6666666666667,85,112,72,3,0,0,-0.886630433601353,0.440548481410988,,,,,-0.886630433601353,0.440548481410988,0.021582095565781,0.0415587060460608,,,,,0.0202342037847632,0.0416145353427293,missense,"G33Q,K47D",-0.886630433601353,-1.00383317778762
ERBIN_PDZ1 binding CRIPT,1,EIRVRVEKDPELGFSISGGVGGRGNPFRPDDDQIFVTRVQPEGPASALLQPGDKIIQANGYSFINIEHGQAVSLLKTFQNTVELIIVREV*,2,,FALSE,FALSE,268,222,356,226,10,2,12,-0.810594026830166,0.254455453241407,-1.39658503514825,0.434570662078427,-1.08974192271451,0.292863661352886,-1.00682130482158,0.17568490691854,0.0287549149287753,0.0240038039609346,-0.0270065348858393,0.0406892354253225,-0.000282498633652012,0.0272858577075441,0.00888088520732015,0.0165953262277284,missense,"G33Q,K47A",-1.00682130482158,-1.14263903936292
ERBIN_PDZ1 binding CRIPT,1,EIRVRVEKDPELGFSISGGVGGRGNPFRPDDDQIFVTRVQPEGPASGLLQPGDKIIQANGYSFINIEHGQAVSLLKTFQNTVELIIVREV*,2,,FALSE,FALSE,355,273,424,368,2,2,15,-1.22839150007526,0.472895380199761,-1.22949359760277,0.441265775181788,-1.16014383016634,0.234994870585223,-1.18400524541853,0.189948338221376,-0.0106575972237332,0.0446101188076229,-0.0113616158125484,0.0413161047863578,-0.00684178434426674,0.0218942717958611,-0.00785604085021664,0.0179426604965003,missense,"G33Q,K47G",-1.18400524541853,-1.34726497544423
ERBIN_PDZ1 binding CRIPT,1,EIRVRVEKDPELGFSISGGVGGRGNPFRPDDDQIFVTRVQPEGPASVLLQPGDKIIQANGYSFINIEHGQAVSLLKTFQNTVELIIVREV*,2,,FALSE,FALSE,316.666666666667,358,368,224,4,1,13,-1.04002547903436,0.354607737570789,-1.49490503460295,0.612611434401334,-1.10763507126288,0.300389326478896,-1.13041214383111,0.214672299788084,0.00711172539981246,0.0334515708240858,-0.0362123233891322,0.0573593503974317,-0.00194958803277827,0.0279870175128758,-0.00279359684179999,0.0202781041896321,missense,"G33Q,K47V",-1.13041214383111,-1.28537145087943
ERBIN_PDZ1 binding CRIPT,1,EIRVRVEKDPELGFSISGGVGGRGNPFRPDDDQIFVTRVQPEGPAS*LLQPGDKIIQANGYSFINIEHGQAVSLLKTFQNTVELIIVREV*,2,,FALSE,TRUE,189,156,143,268,1,0,6,-1.40364173264457,0.647196638127761,,,-1.33898039019065,0.295269729421791,-1.35012054208496,0.268633054597706,-0.0271896548908604,0.0610526558888726,,,-0.0235038342113898,0.0275100290187253,-0.0235474146167379,0.0253752769933002,stop,"G33Q,K47*",-1.35012054208496,-1.53910797184262
ERBIN_PDZ1 binding CRIPT,1,EIRVRVEKDPELGFSISGGVGGRGNPFRPDDDQIFVTRVQPEGPASYLLQPGDKIIQANGYSFINIEHGQAVSLLKTFQNTVELIIVREV*,2,,FALSE,FALSE,162,174,134,178,3,0,5,-1.10376332429695,0.400062495219873,,,-1.2708219496576,0.349376178495405,-1.19853976251499,0.263153427025143,0.00109907869452007,0.037739500510015,,,-0.0171535704013913,0.0325510807615845,-0.00922898208352431,0.0248576673205735,missense,"G33Q,K47Y",-1.19853976251499,-1.36405057777553
ERBIN_PDZ1 binding CRIPT,1,EIRVRVEKDPELGFSISGGVGGRGNPFRPDDDQIFVTRVQPEGPASWLLQPGDKIIQANGYSFINIEHGQAVSLLKTFQNTVELIIVREV*,2,,FALSE,FALSE,308,304,286,334,5,3,9,-1.11805290905086,0.308444327981705,-1.21034732040461,0.363399458222104,-1.28331038402492,0.260407024900384,-1.21357155337033,0.174527476887174,-0.000248915175317735,0.0290967911570395,-0.00956893294548954,0.0340254126643398,-0.0183171071869474,0.0242619005534971,-0.0106488961638321,0.0164859945310381,missense,"G33Q,K47W",-1.21357155337033,-1.38141047091477
ERBIN_PDZ1 binding CRIPT,1,EIRVRVEKDPELGFSISGGVGGRGNPFRPDDDQIFVTRVQPEGPASCLLQPGDKIIQANGYSFINIEHGQAVSLLKTFQNTVELIIVREV*,2,,FALSE,FALSE,290.666666666667,243,339,290,0,2,7,,,-1.38613386375796,0.437997089205909,-1.31637222947481,0.281801432193501,-1.33679561294389,0.236988213510982,,,-0.0260279824655353,0.0410100548276057,-0.0213974511474344,0.0262551992455933,-0.0222887319561953,0.0223860819026695,missense,"G33Q,K47C",-1.33679561294389,-1.52371929672047
ERBIN_PDZ1 binding CRIPT,1,EIRVRVEKDPELGFSISGGVGGRGNPFRPDDDQIFVTRVQPEGPASFLLQPGDKIIQANGYSFINIEHGQAVSLLKTFQNTVELIIVREV*,2,,FALSE,FALSE,198.666666666667,152,249,195,0,0,5,,,,,-1.29822449522723,0.337900969088691,-1.29822449522723,0.337900969088691,,,,,-0.019706642215707,0.0314819452819915,-0.0186452756530712,0.0319183754202202,missense,"G33Q,K47F",-1.29822449522723,-1.47917433941857
ERBIN_PDZ1 binding CRIPT,1,EIRVRVEKDPELGFSISGGVGGRGNPFRPDDDHIFVTRVQPEGPASNLLQPGDKIIQANGYSFINIEHGQAVSLLKTFQNTVELIIVREV*,2,,FALSE,FALSE,269.666666666667,237,276,296,6,1,22,-0.987334700988024,0.296047434447143,-1.53506232196711,0.612006925832588,-0.97851074169964,0.255221945429068,-1.03241845407275,0.184328740468691,0.0120822579258862,0.02792734244475,-0.0399722857202009,0.0573027497255117,0.0100808156942283,0.023778811118628,0.00646295955978655,0.0174118291370504,missense,"G33H,K47N",-1.03241845407275,-1.17220063850609
ERBIN_PDZ1 binding CRIPT,1,EIRVRVEKDPELGFSISGGVGGRGNPFRPDDDHIFVTRVQPEGPASTLLQPGDKIIQANGYSFINIEHGQAVSLLKTFQNTVELIIVREV*,2,,FALSE,FALSE,333.333333333333,268,351,381,1,5,26,-1.3364951078126,0.654105822438872,-1.11329062368253,0.282772653550482,-1.01724219528336,0.224453307060399,-1.07337397111451,0.169777413505318,-0.0208554443303352,0.0617044269695124,-0.000481428594318323,0.0264762536364737,0.00647223917637137,0.020912123307296,0.00259427113313307,0.0160373000312833,missense,"G33H,K47T",-1.07337397111451,-1.21949928749273
ERBIN_PDZ1 binding CRIPT,1,EIRVRVEKDPELGFSISGGVGGRGNPFRPDDDHIFVTRVQPEGPASRLLQPGDKIIQANGYSFINIEHGQAVSLLKTFQNTVELIIVREV*,2,,FALSE,FALSE,489,485,564,418,1,93,23,-1.46814904743571,0.641804706294314,-0.280370057718863,0.111380857209916,-1.10081299880213,0.217925650420683,-0.474035951331717,0.0980146334925524,-0.0332748887444411,0.0605440133227492,0.0775056606330075,0.010428688165955,-0.00131398135636564,0.0203039471019853,0.0592081836964248,0.00925853476220553,missense,"G33H,K47R",-0.474035951331717,-0.527336651793431
ERBIN_PDZ1 binding CRIPT,1,EIRVRVEKDPELGFSISGGVGGRGNPFRPDDDHIFVTRVQPEGPASSLLQPGDKIIQANGYSFINIEHGQAVSLLKTFQNTVELIIVREV*,2,,FALSE,FALSE,683.333333333333,658,762,630,4,3,132,-1.29074167068179,0.330114033860451,-1.22084540633837,0.363163019802028,-0.806336172977218,0.171970246198398,-0.95637853685931,0.140618782719725,-0.0165393390103795,0.0311409814668894,-0.0105518780159896,0.0340032747259616,0.0261221735100654,0.0160223212604269,0.0136457463718121,0.0132829542042671,missense,"G33H,K47S",-0.95637853685931,-1.0843837675926
ERBIN_PDZ1 binding CRIPT,1,EIRVRVEKDPELGFSISGGVGGRGNPFRPDDDHIFVTRVQPEGPASMLLQPGDKIIQANGYSFINIEHGQAVSLLKTFQNTVELIIVREV*,2,,FALSE,FALSE,106.666666666667,100,131,89,4,5,10,-0.848695087878281,0.390153333661971,-0.815803571095008,0.299355708432644,-0.854360024571275,0.44612703369507,-0.833814596542309,0.209643924209092,0.0251606889514884,0.0368047295376379,0.0273725472374288,0.0280289397311681,0.0216478321899085,0.0415652754754868,0.0252232268110371,0.019803120113922,missense,"G33H,K47M",-0.833814596542309,-0.94283729937046
ERBIN_PDZ1 binding CRIPT,1,EIRVRVEKDPELGFSISGGVGGRGNPFRPDDDHIFVTRVQPEGPASILLQPGDKIIQANGYSFINIEHGQAVSLLKTFQNTVELIIVREV*,2,,FALSE,FALSE,244.333333333333,250,250,233,0,0,10,,,,,-1.14347886958817,0.295314311199667,-1.14347886958817,0.295314311199667,,,,,-0.0052891241714846,0.027514182664971,-0.00402788941974561,0.0278956082228952,missense,"G33H,K47I",-1.14347886958817,-1.30046193244648
ERBIN_PDZ1 binding CRIPT,1,EIRVRVEKDPELGFSISGGVGGRGNPFRPDDDHIFVTRVQPEGPASQLLQPGDKIIQANGYSFINIEHGQAVSLLKTFQNTVELIIVREV*,2,,FALSE,FALSE,126.666666666667,159,124,97,1,1,9,-1.40941499659879,0.646667963281726,-1.29065449200325,0.617261226841488,-0.911869773355413,0.43082157154772,-1.12179112723836,0.310032699450405,-0.0277342700461129,0.0610027838692257,-0.017088164446048,0.0577947145758865,0.0162896979138032,0.0401392786127433,-0.00197924923914741,0.0292859180614097,missense,"G33H,K47Q",-1.12179112723836,-1.27541522355814
ERBIN_PDZ1 binding CRIPT,1,EIRVRVEKDPELGFSISGGVGGRGNPFRPDDDHIFVTRVQPEGPASHLLQPGDKIIQANGYSFINIEHGQAVSLLKTFQNTVELIIVREV*,2,,FALSE,FALSE,328,308,190,486,0,2,15,,,-1.2092773920426,0.441820834212092,-1.24252681263447,0.216179971491429,-1.23610425012788,0.194181709592091,,,-0.009468754606708,0.0413680754542602,-0.0145173366021479,0.0201413036840664,-0.0127773513626358,0.0183425478867855,missense,"G33H,K47H",-1.23610425012788,-1.40743299954189
ERBIN_PDZ1 binding CRIPT,1,EIRVRVEKDPELGFSISGGVGGRGNPFRPDDDHIFVTRVQPEGPASPLLQPGDKIIQANGYSFINIEHGQAVSLLKTFQNTVELIIVREV*,2,,FALSE,FALSE,397.666666666667,382,445,366,33,2,10,-0.490479050111204,0.201833147177162,-1.262278774667,0.440438882815898,-1.28295569261833,0.245556249729901,-0.860371766130891,0.14698371154561,0.0589526452121626,0.0190397306716895,-0.0144313209363301,0.0412386821228348,-0.0182840608909143,0.0228782664888384,0.0227146169324891,0.0138841900880691,missense,"G33H,K47P",-0.860371766130891,-0.973507605428814
ERBIN_PDZ1 binding CRIPT,1,EIRVRVEKDPELGFSISGGVGGRGNPFRPDDDHIFVTRVQPEGPASLLLQPGDKIIQANGYSFINIEHGQAVSLLKTFQNTVELIIVREV*,2,,FALSE,FALSE,683,673,720,656,7,7,36,-1.1473688163518,0.260820413777563,-1.17420964112689,0.239555062139989,-1.07681670556963,0.17376778645294,-1.11872514997014,0.123803111497827,-0.00301440234733329,0.0246042362290693,-0.00618533007450064,0.0224297523310091,0.00092173283099968,0.0161897965538191,-0.00168963475907999,0.0116945334653415,missense,"G33H,K47L",-1.11872514997014,-1.27187439211258
ERBIN_PDZ1 binding CRIPT,1,EIRVRVEKDPELGFSISGGVGGRGNPFRPDDDHIFVTRVQPEGPASELLQPGDKIIQANGYSFINIEHGQAVSLLKTFQNTVELIIVREV*,2,,FALSE,FALSE,144.666666666667,144,141,149,3,0,14,-1.04640649774098,0.408437927084723,,,-0.908085333379408,0.349735878755594,-0.966600137346216,0.265652937496234,0.00650977830002093,0.0385295886060295,,,0.0166422909607213,0.0325845937282378,0.0126802064308747,0.0250937729280779,missense,"G33H,K47E",-0.966600137346216,-1.09618847495398
ERBIN_PDZ1 binding CRIPT,1,EIRVRVEKDPELGFSISGGVGGRGNPFRPDDDHIFVTRVQPEGPASDLLQPGDKIIQANGYSFINIEHGQAVSLLKTFQNTVELIIVREV*,2,,FALSE,FALSE,122.666666666667,129,156,83,0,0,16,,,,,-0.69219685063311,0.455023573348616,-0.69219685063311,0.455023573348616,,,,,0.0367564368868527,0.0423941584920919,0.0386005438169221,0.0429818632315883,missense,"G33H,K47D",-0.69219685063311,-0.779285999378131
ERBIN_PDZ1 binding CRIPT,1,EIRVRVEKDPELGFSISGGVGGRGNPFRPDDDHIFVTRVQPEGPASALLQPGDKIIQANGYSFINIEHGQAVSLLKTFQNTVELIIVREV*,2,,FALSE,FALSE,298.333333333333,312,278,305,9,5,23,-0.918660451538636,0.25940603469777,-1.04533355543142,0.28453079619911,-0.978307022569302,0.247747764585545,-0.976963010724807,0.151610778227769,0.0185605754464918,0.0244708121749753,0.00588145180736181,0.0266408700875686,0.0100997960319631,0.0230824480600132,0.0117013217481165,0.0143212662286136,missense,"G33H,K47A",-0.976963010724807,-1.10815633535059
ERBIN_PDZ1 binding CRIPT,1,EIRVRVEKDPELGFSISGGVGGRGNPFRPDDDHIFVTRVQPEGPASGLLQPGDKIIQANGYSFINIEHGQAVSLLKTFQNTVELIIVREV*,2,,FALSE,FALSE,311.666666666667,281,274,380,9,12,370,-0.9149782704147,0.25086290460991,-0.765463161641004,0.197321771251366,-0.216200024028082,0.212365922124839,-0.611680003668627,0.125248130776725,0.0189079303674482,0.0236649044326594,0.0320859642957378,0.0184754119539241,0.0811046555084093,0.0197859519554648,0.0462062247239521,0.011831031055028,missense,"G33H,K47G",-0.611680003668627,-0.686298818232288
ERBIN_PDZ1 binding CRIPT,1,EIRVRVEKDPELGFSISGGVGGRGNPFRPDDDHIFVTRVQPEGPASVLLQPGDKIIQANGYSFINIEHGQAVSLLKTFQNTVELIIVREV*,2,,FALSE,FALSE,424,429,434,409,2,4,28,-1.49237766284898,0.453033686851914,-1.12671336322503,0.318904994019247,-1.02918193802153,0.218121650730912,-1.11920235166873,0.167309967678311,-0.0355604712588523,0.042736485574848,-0.0017382115687733,0.0298593566300581,0.00535982352222879,0.0203222082838296,-0.00173471158442197,0.0158042232737709,missense,"G33H,K47V",-1.11920235166873,-1.27242550212822
ERBIN_PDZ1 binding CRIPT,1,EIRVRVEKDPELGFSISGGVGGRGNPFRPDDDHIFVTRVQPEGPAS*LLQPGDKIIQANGYSFINIEHGQAVSLLKTFQNTVELIIVREV*,2,,FALSE,TRUE,263.333333333333,254,271,265,0,12,13,,,-0.770427702157605,0.203653419302668,-1.10332169120308,0.275227230987177,-0.888207301664287,0.16370934117419,,,0.0316211299765217,0.0190682497606861,-0.0015477140890921,0.0256426865226837,0.0200852516614336,0.0154641054315034,stop,"G33H,K47*",-0.888207301664287,-1.00565426892244
ERBIN_PDZ1 binding CRIPT,1,EIRVRVEKDPELGFSISGGVGGRGNPFRPDDDHIFVTRVQPEGPASYLLQPGDKIIQANGYSFINIEHGQAVSLLKTFQNTVELIIVREV*,2,,FALSE,FALSE,314.333333333333,220,330,393,3,1,21,-1.17485916834651,0.39147648217906,-1.58964627252674,0.611302097558697,-1.0776383277288,0.228042140965587,-1.14814368954953,0.187545269228107,-0.00560767756188406,0.03692954744667,-0.0450830292852239,0.0572367560308762,0.00084518299473528,0.0212464919033199,-0.00446853176296222,0.01771566482231,missense,"G33H,K47Y",-1.14814368954953,-1.30584923305639
ERBIN_PDZ1 binding CRIPT,1,EIRVRVEKDPELGFSISGGVGGRGNPFRPDDDHIFVTRVQPEGPASWLLQPGDKIIQANGYSFINIEHGQAVSLLKTFQNTVELIIVREV*,2,,FALSE,FALSE,253.333333333333,279,276,205,0,5,4,,,-1.04343660117214,0.28945049109637,-1.38028371163053,0.341903965256045,-1.18406645130216,0.2209156491822,,,0.00605906531232725,0.0271015054717843,-0.0273520294652885,0.0318549010229725,-0.00786182240324583,0.0208678555904004,missense,"G33H,K47W",-1.18406645130216,-1.34733566080764
ERBIN_PDZ1 binding CRIPT,1,EIRVRVEKDPELGFSISGGVGGRGNPFRPDDDHIFVTRVQPEGPASCLLQPGDKIIQANGYSFINIEHGQAVSLLKTFQNTVELIIVREV*,2,,FALSE,FALSE,246,268,254,216,1,0,16,-1.56765160062682,0.635383862802423,,,-0.979523942582567,0.295952174215864,-1.08437374258138,0.268277457621148,-0.0426613638621348,0.0599383093911578,,,0.00998641663156219,0.027573611818511,0.0015552245859662,0.0253416870399281,missense,"G33H,K47C",-1.08437374258138,-1.23220268784326
ERBIN_PDZ1 binding CRIPT,1,EIRVRVEKDPELGFSISGGVGGRGNPFRPDDDHIFVTRVQPEGPASFLLQPGDKIIQANGYSFINIEHGQAVSLLKTFQNTVELIIVREV*,2,,FALSE,FALSE,364.333333333333,304,372,417,3,5,32,-1.27287761370763,0.382296380874192,-1.13461553359156,0.28709198686717,-0.968907510031218,0.217796641985362,-1.0710220820678,0.158002758749781,-0.0148541508326758,0.0360635516534711,-0.00247809876888243,0.0268806766349397,0.0109755406035144,0.0202919274960261,0.00281643231172382,0.0149250574356366,missense,"G33H,K47F",-1.0710220820678,-1.21678314123183
ERBIN_PDZ1 binding CRIPT,1,EIRVRVEKDPELGFSISGGVGGRGNPFRPDDDPIFVTRVQPEGPASNLLQPGDKIIQANGYSFINIEHGQAVSLLKTFQNTVELIIVREV*,2,,FALSE,FALSE,222,247,184,235,2,3,4,-1.08210502745575,0.493638490065508,-1.02979080994804,0.367321897114799,-1.42404913261145,0.325405546085834,-1.21768071572455,0.218430513331723,0.0031421927440768,0.0465668995974028,0.00733673281299713,0.0343926740868734,-0.0314296164348681,0.0303177573712193,-0.0110370506785666,0.0206331078201891,missense,"G33P,K47N",-1.21768071572455,-1.3861560544615
ERBIN_PDZ1 binding CRIPT,1,EIRVRVEKDPELGFSISGGVGGRGNPFRPDDDPIFVTRVQPEGPASTLLQPGDKIIQANGYSFINIEHGQAVSLLKTFQNTVELIIVREV*,2,,FALSE,FALSE,305.333333333333,290,325,301,0,8,13,,,-0.91411656030469,0.235309960121189,-1.14491103976574,0.259265123608844,-1.01836123801213,0.174244202324082,,,0.018167415109577,0.0220322796746145,-0.00542255824622634,0.0241555105834574,0.00779081458428044,0.016459236206325,missense,"G33P,K47T",-1.01836123801213,-1.15596626091289
ERBIN_PDZ1 binding CRIPT,1,EIRVRVEKDPELGFSISGGVGGRGNPFRPDDDPIFVTRVQPEGPASRLLQPGDKIIQANGYSFINIEHGQAVSLLKTFQNTVELIIVREV*,2,,FALSE,FALSE,505.666666666667,477,496,544,3,4,17,-1.18766909363515,0.39092262971116,-1.0854150623455,0.31553036285858,-1.24704543573263,0.199355366984998,-1.19885377774985,0.154764981296658,-0.00681608921691357,0.0368773003209221,0.00212858486685372,0.0295433869299562,-0.0149383328647805,0.0185737696225598,-0.00925864419482532,0.0146192145830558,missense,"G33P,K47R",-1.19885377774985,-1.36441322724117
ERBIN_PDZ1 binding CRIPT,1,EIRVRVEKDPELGFSISGGVGGRGNPFRPDDDPIFVTRVQPEGPASSLLQPGDKIIQANGYSFINIEHGQAVSLLKTFQNTVELIIVREV*,2,,FALSE,FALSE,682.333333333333,629,728,690,6,10,21,-0.967007361925302,0.299860630354079,-1.00994998308972,0.202476646672023,-1.28493617282642,0.182102837363011,-1.12895212127906,0.12340122693705,0.0139998173874479,0.0282870565159116,0.00919444697899711,0.0189580674985394,-0.0184685805438505,0.0169663661427764,-0.00265568203183605,0.0116565711525342,missense,"G33P,K47S",-1.12895212127906,-1.28368530212121
ERBIN_PDZ1 binding CRIPT,1,EIRVRVEKDPELGFSISGGVGGRGNPFRPDDDPIFVTRVQPEGPASMLLQPGDKIIQANGYSFINIEHGQAVSLLKTFQNTVELIIVREV*,2,,FALSE,FALSE,374.333333333333,325,489,309,0,1,6,,,-1.58404126691949,0.611368844515241,-1.39220050983031,0.282513671685106,-1.42595723683353,0.256456097396638,,,-0.0445582276531417,0.0572430056074485,-0.0284623073963449,0.0263215579919528,-0.0307110048844475,0.0242250326111433,missense,"G33P,K47M",-1.42595723683353,-1.62669014548633
ERBIN_PDZ1 binding CRIPT,1,EIRVRVEKDPELGFSISGGVGGRGNPFRPDDDPIFVTRVQPEGPASILLQPGDKIIQANGYSFINIEHGQAVSLLKTFQNTVELIIVREV*,2,,FALSE,FALSE,257.666666666667,269,354,150,0,7,8,,,-0.836100172559069,0.25527026180259,-1.13938782121015,0.375436009284708,-0.931983998451399,0.211096600822963,,,0.0254721584920052,0.0239011803739636,-0.00490796468108684,0.0349790529842728,0.0159500725097531,0.0199403410211327,missense,"G33P,K47I",-0.931983998451399,-1.0562110379413
ERBIN_PDZ1 binding CRIPT,1,EIRVRVEKDPELGFSISGGVGGRGNPFRPDDDPIFVTRVQPEGPASQLLQPGDKIIQANGYSFINIEHGQAVSLLKTFQNTVELIIVREV*,2,,FALSE,FALSE,155,216,118,131,5,1,8,-1.01447307474832,0.320495361167257,-1.2755044003169,0.617744093799187,-1.03752365771965,0.379995102684313,-1.05822857542351,0.227735853565769,0.00952218623057584,0.0302336134747687,-0.0156696479626919,0.0578399258361841,0.00458263260797287,0.0354038198303962,0.00402491641023009,0.0215120971400605,missense,"G33P,K47Q",-1.05822857542351,-1.20200819456325
ERBIN_PDZ1 binding CRIPT,1,EIRVRVEKDPELGFSISGGVGGRGNPFRPDDDPIFVTRVQPEGPASHLLQPGDKIIQANGYSFINIEHGQAVSLLKTFQNTVELIIVREV*,2,,FALSE,FALSE,465,399,494,502,10,6,22,-0.849924292857983,0.262324019228786,-1.0441735478144,0.266040152137483,-1.14730863095663,0.204205915079042,-1.03753315913961,0.137827439981385,0.0250447331133065,0.0247460773648201,0.00599006434645555,0.0249095747309262,-0.00564593977390801,0.0190256910541443,0.00597982073681094,0.0130192819049862,missense,"G33P,K47H",-1.03753315913961,-1.17810750178365
ERBIN_PDZ1 binding CRIPT,1,EIRVRVEKDPELGFSISGGVGGRGNPFRPDDDPIFVTRVQPEGPASPLLQPGDKIIQANGYSFINIEHGQAVSLLKTFQNTVELIIVREV*,2,,FALSE,FALSE,346.666666666667,277,419,344,3,3,7,-1.23880549151549,0.385973751150709,-1.24038633107862,0.359182155905737,-1.38216470549624,0.266060373143923,-1.31006861807378,0.187020808622412,-0.011639990824648,0.036410452747886,-0.0123815120814408,0.0336305429186701,-0.0275272800605012,0.0247886181907478,-0.0197640802559666,0.0176661238856538,missense,"G33P,K47P",-1.31006861807378,-1.4928528630837
ERBIN_PDZ1 binding CRIPT,1,EIRVRVEKDPELGFSISGGVGGRGNPFRPDDDPIFVTRVQPEGPASLLLQPGDKIIQANGYSFINIEHGQAVSLLKTFQNTVELIIVREV*,2,,FALSE,FALSE,817.666666666667,697,886,870,6,10,20,-1.07255660963768,0.288299952782242,-1.06712865020053,0.202484008073067,-1.34535284839981,0.165714650401474,-1.20712434316245,0.117172475263605,0.00404293331191474,0.0271964914108805,0.00384075780851731,0.0189587567530296,-0.0240975507112083,0.0154394927319495,-0.01003988791984,0.0110681986632556,missense,"G33P,K47L",-1.20712434316245,-1.37396472600439
ERBIN_PDZ1 binding CRIPT,1,EIRVRVEKDPELGFSISGGVGGRGNPFRPDDDPIFVTRVQPEGPASDLLQPGDKIIQANGYSFINIEHGQAVSLLKTFQNTVELIIVREV*,2,,FALSE,FALSE,159,137,187,153,15,1,28,-0.368871507061402,0.314595921840787,-1.12459941544525,0.624084693899691,-0.40045805901461,0.549725838616114,-0.496830648230086,0.25015162783578,0.0704243727242038,0.0296770956903466,-0.00154028076857399,0.05843360183123,0.0639374914400204,0.0512174878281184,0.057054979770569,0.0236295077542258,missense,"G33P,K47D",-0.496830648230086,-0.553661758768723
ERBIN_PDZ1 binding CRIPT,1,EIRVRVEKDPELGFSISGGVGGRGNPFRPDDDPIFVTRVQPEGPASGLLQPGDKIIQANGYSFINIEHGQAVSLLKTFQNTVELIIVREV*,2,,FALSE,FALSE,161.666666666667,119,177,189,20,0,16,-0.390144256505457,0.31051178590139,,,-0.940926786179163,0.310371754218853,-0.6656597427066,0.219515464024073,0.0684176289077106,0.0292918227587185,,,0.0135824807955968,0.0289170717969411,0.041107258656035,0.0207355930649171,missense,"G33P,K47G",-0.6656597427066,-0.748638862103398
ERBIN_PDZ1 binding CRIPT,1,EIRVRVEKDPELGFSISGGVGGRGNPFRPDDDPIFVTRVQPEGPASVLLQPGDKIIQANGYSFINIEHGQAVSLLKTFQNTVELIIVREV*,2,,FALSE,FALSE,496.666666666667,531,577,382,6,6,13,-0.970074754186519,0.305928852555839,-1.04923220109228,0.26121278191108,-1.26812355526879,0.245474054272692,-1.11568672286401,0.154421201370833,0.0137104579668828,0.028859496266237,0.00551641816616785,0.0244575837872949,-0.016902163296147,0.022870608408149,-0.00140262268769696,0.0145867408770348,missense,"G33P,K47V",-1.11568672286401,-1.26836537775885
ERBIN_PDZ1 binding CRIPT,1,EIRVRVEKDPELGFSISGGVGGRGNPFRPDDDPIFVTRVQPEGPAS*LLQPGDKIIQANGYSFINIEHGQAVSLLKTFQNTVELIIVREV*,2,,FALSE,TRUE,246,253,245,240,1,0,3,-1.38972709012354,0.648511130460564,,,-1.33217827822916,0.415354022642657,-1.34891829108737,0.349765642898947,-0.0258770308263868,0.0611766572253062,,,-0.0228700872376793,0.0386981802649374,-0.0234338490984327,0.0330391212823453,stop,"G33P,K47*",-1.34891829108737,-1.53771951792881
ERBIN_PDZ1 binding CRIPT,1,EIRVRVEKDPELGFSISGGVGGRGNPFRPDDDPIFVTRVQPEGPASYLLQPGDKIIQANGYSFINIEHGQAVSLLKTFQNTVELIIVREV*,2,,FALSE,FALSE,265.666666666667,306,303,188,6,4,10,-0.926656044115938,0.304849734494404,-1.11403429374279,0.316386880050786,-1.08930844497141,0.320426313996447,-1.04000720442862,0.181101184244999,0.0178063191146576,0.0287576987293109,-0.000551059079763813,0.0296235833921674,-0.000242111881799484,0.0298538465614718,0.00574612058923755,0.0171069517893603,missense,"G33P,K47Y",-1.04000720442862,-1.18096472367106
ERBIN_PDZ1 binding CRIPT,1,EIRVRVEKDPELGFSISGGVGGRGNPFRPDDDPIFVTRVQPEGPASWLLQPGDKIIQANGYSFINIEHGQAVSLLKTFQNTVELIIVREV*,2,,FALSE,FALSE,251.666666666667,185,327,243,22,2,7,-0.43277805681352,0.292230950064518,-1.21877445443945,0.441555590845366,-1.27197446576188,0.29920786910826,-0.911385449600447,0.188952787510544,0.0643958114474518,0.027567318158481,-0.0103579729581408,0.0413432404832521,-0.0172609493444864,0.0278769421366622,0.0178958266669833,0.0178486200401385,missense,"G33P,K47W",-0.911385449600447,-1.03242221528422
ERBIN_PDZ1 binding CRIPT,1,EIRVRVEKDPELGFSISGGVGGRGNPFRPDDDPIFVTRVQPEGPASCLLQPGDKIIQANGYSFINIEHGQAVSLLKTFQNTVELIIVREV*,2,,FALSE,FALSE,257.666666666667,218,325,230,1,0,14,-1.28365082903194,0.660660631053736,,,-1.04018453211784,0.286615103868842,-1.07874898369397,0.262937532207724,-0.0158704314640374,0.0623227683687175,,,0.00433472120827505,0.0267036849326787,0.00208654347001891,0.0248372737364643,missense,"G33P,K47C",-1.07874898369397,-1.2257067743384
ERBIN_PDZ1 binding CRIPT,1,EIRVRVEKDPELGFSISGGVGGRGNPFRPDDDPIFVTRVQPEGPASFLLQPGDKIIQANGYSFINIEHGQAVSLLKTFQNTVELIIVREV*,2,,FALSE,FALSE,340.666666666667,389,354,279,3,2,11,-1.31775021850222,0.381211726732669,-1.20277790780188,0.442007074868388,-1.20880252406628,0.278000662415771,-1.23762728274085,0.200244583188839,-0.0190871637038281,0.0359612318758957,-0.00886020214909587,0.0413855133316207,-0.0113752733809583,0.025901084764967,-0.0129212181495501,0.0189152514102713,missense,"G33P,K47F",-1.23762728274085,-1.4091919172692
ERBIN_PDZ1 binding CRIPT,1,EIRVRVEKDPELGFSISGGVGGRGNPFRPDDDPIFVTRVQPEGPASELLQPGDKIIQANGYSFINIEHGQAVSLLKTFQNTVELIIVREV*,2,,FALSE,FALSE,102.333333333333,75,74,158,0,0,4,,,,,-1.30205147407659,0.374518840607984,-1.30205147407659,0.374518840607984,,,,,-0.0200631985731979,0.0348936011604061,-0.019006774905259,0.0353773266431018,missense,"G33P,K47E",-1.30205147407659,-1.48359403528251
ERBIN_PDZ1 binding CRIPT,1,EIRVRVEKDPELGFSISGGVGGRGNPFRPDDDPIFVTRVQPEGPASALLQPGDKIIQANGYSFINIEHGQAVSLLKTFQNTVELIIVREV*,2,,FALSE,FALSE,65,62,66,67,0,0,2,,,,,-1.25255673222431,0.558958328829333,-1.25255673222431,0.558958328829333,,,,,-0.0154518156613874,0.0520776710720225,-0.0143314649881889,0.052799617094767,missense,"G33P,K47A",-1.25255673222431,-1.42643361855115
ERBIN_PDZ1 binding CRIPT,1,EIRVRVEKDPELGFSISGGVGGRGNPFRPDDDLIFVTRVQPEGPASNLLQPGDKIIQANGYSFINIEHGQAVSLLKTFQNTVELIIVREV*,2,,FALSE,FALSE,1094,1074,1146,1062,13,4,50,-1.11903054267823,0.192717161468096,-1.47395607578376,0.309996234986392,-1.11964466020937,0.140764652068182,-1.16144993560836,0.106722363038335,-0.000341139278349917,0.0181797831599201,-0.0342508538476023,0.0290252216428925,-0.00306851119861691,0.0131149226532283,-0.00572544960574056,0.0100810733345263,missense,"G33L,K47N",-1.16144993560836,-1.32121633148722
ERBIN_PDZ1 binding CRIPT,1,EIRVRVEKDPELGFSISGGVGGRGNPFRPDDDLIFVTRVQPEGPASTLLQPGDKIIQANGYSFINIEHGQAVSLLKTFQNTVELIIVREV*,2,,FALSE,FALSE,1774.66666666667,1709,1775,1840,22,9,54,-1.12275646339338,0.147538792550046,-1.36551144606195,0.207649803625699,-1.26680011062085,0.111374406102,-1.23789838355665,0.0817180451297051,-0.000692620330460136,0.0139179263320579,-0.0240970872581618,0.0194424347592596,-0.0167788590863294,0.010376658487171,-0.0129468265330918,0.00771914697401123,missense,"G33L,K47T",-1.23789838355665,-1.40950500579189
ERBIN_PDZ1 binding CRIPT,1,EIRVRVEKDPELGFSISGGVGGRGNPFRPDDDLIFVTRVQPEGPASRLLQPGDKIIQANGYSFINIEHGQAVSLLKTFQNTVELIIVREV*,2,,FALSE,FALSE,2295.33333333333,2080,2290,2516,41,13,78,-0.935697764327237,0.125443794710028,-1.28797914408654,0.173718358276778,-1.24542624917536,0.0959820644115551,-1.15639264743116,0.0698035233250239,0.0169533773652987,0.0118336165249267,-0.0168376692545247,0.016265403522221,-0.014787474633344,0.00894256713144863,-0.00524773442462279,0.00659369243346979,missense,"G33L,K47R",-1.15639264743116,-1.31537577774513
ERBIN_PDZ1 binding CRIPT,1,EIRVRVEKDPELGFSISGGVGGRGNPFRPDDDLIFVTRVQPEGPASSLLQPGDKIIQANGYSFINIEHGQAVSLLKTFQNTVELIIVREV*,2,,FALSE,FALSE,3252,3078,3438,3240,13,16,73,-1.41270254448988,0.179830720138603,-1.33588534290248,0.155969418847481,-1.34833287565235,0.0879601371975308,-1.35567975370066,0.0704856356974975,-0.0280443976306647,0.01696415343972,-0.0213231690179723,0.0146035546262682,-0.0243751973103175,0.00819517101036279,-0.0240725418570321,0.00665812527260047,missense,"G33L,K47S",-1.35567975370066,-1.54552818620801
ERBIN_PDZ1 binding CRIPT,1,EIRVRVEKDPELGFSISGGVGGRGNPFRPDDDLIFVTRVQPEGPASMLLQPGDKIIQANGYSFINIEHGQAVSLLKTFQNTVELIIVREV*,2,,FALSE,FALSE,1292,1015,1336,1525,10,17,33,-1.27279452143515,0.209434004212981,-1.08729658651976,0.163882951768461,-1.35571486956973,0.129453865209809,-1.25643163407897,0.0913999822841876,-0.0148463124051871,0.0197567500159351,0.00195241609439534,0.0153445057123995,-0.0250629713915984,0.0120611062823197,-0.0146974910828968,0.00863370991748309,missense,"G33L,K47M",-1.25643163407897,-1.43090865966697
ERBIN_PDZ1 binding CRIPT,1,EIRVRVEKDPELGFSISGGVGGRGNPFRPDDDLIFVTRVQPEGPASILLQPGDKIIQANGYSFINIEHGQAVSLLKTFQNTVELIIVREV*,2,,FALSE,FALSE,1385,1321,1389,1445,12,9,30,-1.23720486918877,0.193074004470544,-1.33758439306473,0.212523036420285,-1.36631203406877,0.132887247196097,-1.32748953658555,0.0973148596015316,-0.0114889976977304,0.0182134455922495,-0.021482252587307,0.0198987198557107,-0.0260503001755399,0.0123809915555581,-0.0214096731014781,0.00919243360297207,missense,"G33L,K47I",-1.32748953658555,-1.5129719085562
ERBIN_PDZ1 binding CRIPT,1,EIRVRVEKDPELGFSISGGVGGRGNPFRPDDDLIFVTRVQPEGPASQLLQPGDKIIQANGYSFINIEHGQAVSLLKTFQNTVELIIVREV*,2,,FALSE,FALSE,623.666666666667,622,770,479,2,15,16,-1.44223641803959,0.457547029590009,-0.878088156742183,0.17859649446042,-1.24719940732018,0.217234936947042,-1.06156181764144,0.132084865057337,-0.0308304464335633,0.0431622473060809,0.0215407863987066,0.016722147727326,-0.0149526782663555,0.020239593916372,0.00371005588536878,0.0124768340309869,missense,"G33L,K47Q",-1.06156181764144,-1.20585768457194
ERBIN_PDZ1 binding CRIPT,1,EIRVRVEKDPELGFSISGGVGGRGNPFRPDDDLIFVTRVQPEGPASHLLQPGDKIIQANGYSFINIEHGQAVSLLKTFQNTVELIIVREV*,2,,FALSE,FALSE,960,839,1017,1024,4,9,26,-1.41439127411088,0.327122670974309,-1.25248110920565,0.210727958132734,-1.3019827013658,0.151742117122564,-1.30112889539076,0.115244305656648,-0.0282037022722012,0.0308587942023592,-0.0135139568541143,0.0197306450880775,-0.0200567910783511,0.0141376837157641,-0.0189196274403417,0.0108860623362877,missense,"G33L,K47H",-1.30112889539076,-1.48252856892839
ERBIN_PDZ1 binding CRIPT,1,EIRVRVEKDPELGFSISGGVGGRGNPFRPDDDLIFVTRVQPEGPASPLLQPGDKIIQANGYSFINIEHGQAVSLLKTFQNTVELIIVREV*,2,,FALSE,FALSE,1571.66666666667,1598,1592,1525,9,6,33,-1.24558034963127,0.223481397874047,-1.29772937891776,0.254514866172346,-1.37023685173189,0.130940831077667,-1.33168818940744,0.103260738299931,-0.0122790903762698,0.0210818970281408,-0.0177505923648938,0.0238304520130309,-0.026415972091917,0.012199645624821,-0.0218062809519668,0.00975408570184124,missense,"G33L,K47P",-1.33168818940744,-1.51782084272634
ERBIN_PDZ1 binding CRIPT,1,EIRVRVEKDPELGFSISGGVGGRGNPFRPDDDLIFVTRVQPEGPASLLLQPGDKIIQANGYSFINIEHGQAVSLLKTFQNTVELIIVREV*,2,,FALSE,FALSE,3543,3178,3498,3953,20,16,124,-1.31637666922431,0.148024206570666,-1.31182399844775,0.15831868303337,-1.25273583635865,0.0770050268602559,-1.27343767650389,0.0627238658245129,-0.0189575912887841,0.0139637173844501,-0.0190702840567889,0.0148235183096857,-0.0154685026409249,0.00717449271776593,-0.0163038944264404,0.00592494275051586,missense,"G33L,K47L",-1.27343767650389,-1.45054857363724
ERBIN_PDZ1 binding CRIPT,1,EIRVRVEKDPELGFSISGGVGGRGNPFRPDDDLIFVTRVQPEGPASELLQPGDKIIQANGYSFINIEHGQAVSLLKTFQNTVELIIVREV*,2,,FALSE,FALSE,702.666666666667,625,738,745,4,6,36,-1.28292833240026,0.330396048820714,-1.2797498918529,0.254791216190035,-1.11764345216424,0.166855654037867,-1.18396283175872,0.128582781508708,-0.0158022754576,0.031167585069736,-0.0160671570899271,0.0238563269095915,-0.00288206035077067,0.0155457990682242,-0.00785203442454596,0.0121460246291683,missense,"G33L,K47E",-1.18396283175872,-1.34721599281741
ERBIN_PDZ1 binding CRIPT,1,EIRVRVEKDPELGFSISGGVGGRGNPFRPDDDLIFVTRVQPEGPASDLLQPGDKIIQANGYSFINIEHGQAVSLLKTFQNTVELIIVREV*,2,,FALSE,FALSE,859,875,851,851,6,14,24,-1.36740292040301,0.266499223306474,-1.026606587194,0.175946700210925,-1.27808740309046,0.16346426649208,-1.19616228447468,0.109234407229726,-0.023771102316166,0.0251399411193635,0.00763487440558944,0.0164740451482639,-0.0178304865050616,0.0152298263812134,-0.00900440374967451,0.0103183628865192,missense,"G33L,K47D",-1.19616228447468,-1.36130487933428
ERBIN_PDZ1 binding CRIPT,1,EIRVRVEKDPELGFSISGGVGGRGNPFRPDDDLIFVTRVQPEGPASALLQPGDKIIQANGYSFINIEHGQAVSLLKTFQNTVELIIVREV*,2,,FALSE,FALSE,1283.33333333333,1244,1309,1297,10,14,28,-1.09309969947421,0.224796950674629,-1.11721212893411,0.170908840567605,-1.33505756549403,0.141523618751116,-1.2172527283571,0.0980808915645671,0.00210502121411338,0.0212059984027554,-0.000848602599208936,0.0160023458943696,-0.0231383479780029,0.0131856349321763,-0.010996622675337,0.00926479354868634,missense,"G33L,K47A",-1.2172527283571,-1.38566178102227
ERBIN_PDZ1 binding CRIPT,1,EIRVRVEKDPELGFSISGGVGGRGNPFRPDDDLIFVTRVQPEGPASGLLQPGDKIIQANGYSFINIEHGQAVSLLKTFQNTVELIIVREV*,2,,FALSE,FALSE,1894,1870,1985,1827,16,23,65,-1.27122498235973,0.166364330688187,-1.07776164685815,0.137766010597014,-1.20311652004896,0.108573691439518,-1.17925275772385,0.0758862253027269,-0.0146982514860937,0.015693814886108,0.00284518092762678,0.0128991534126566,-0.0108455132330985,0.0101157182892411,-0.00740711734807972,0.00716826896048379,missense,"G33L,K47G",-1.17925275772385,-1.34177642924776
ERBIN_PDZ1 binding CRIPT,1,EIRVRVEKDPELGFSISGGVGGRGNPFRPDDDLIFVTRVQPEGPASVLLQPGDKIIQANGYSFINIEHGQAVSLLKTFQNTVELIIVREV*,2,,FALSE,FALSE,2085,2105,2126,2024,62,11,75,-0.826438642215808,0.110634664773914,-1.39415767354889,0.187526678081969,-1.20198804986636,0.104984968149617,-1.07644334513007,0.0705583609806468,0.0272602287795555,0.0104366118732668,-0.0267792588725289,0.0175582887176789,-0.0107403746280312,0.00978135999914921,0.00230433579379996,0.0066649949566276,missense,"G33L,K47V",-1.07644334513007,-1.223044041769
ERBIN_PDZ1 binding CRIPT,1,EIRVRVEKDPELGFSISGGVGGRGNPFRPDDDLIFVTRVQPEGPAS*LLQPGDKIIQANGYSFINIEHGQAVSLLKTFQNTVELIIVREV*,2,,FALSE,TRUE,1249.66666666667,1200,1235,1314,17,3,16,-1.13144937547625,0.167627160200328,-1.2379036705044,0.362795441506231,-1.52614848106537,0.1526188331361,-1.33760861609022,0.107758567963112,-0.00151265760939763,0.0158129426613604,-0.0121490583762081,0.0339688580450393,-0.0409421257065113,0.0142193665994813,-0.022365528834619,0.0101789540180015,stop,"G33L,K47*",-1.33760861609022,-1.52465821663214
ERBIN_PDZ1 binding CRIPT,1,EIRVRVEKDPELGFSISGGVGGRGNPFRPDDDLIFVTRVQPEGPASYLLQPGDKIIQANGYSFINIEHGQAVSLLKTFQNTVELIIVREV*,2,,FALSE,FALSE,1375.66666666667,1339,1421,1367,26,5,41,-0.905504738340338,0.148135075541341,-1.54278526712728,0.276165997391527,-1.25167758925241,0.129540059322443,-1.15057098084407,0.0919504607307891,0.0198016066625869,0.0139741760993392,-0.0406953919057319,0.0258576665773745,-0.0153699066600276,0.0120691369143267,-0.00469781549364302,0.00868570851863169,missense,"G33L,K47Y",-1.15057098084407,-1.30865245975749
ERBIN_PDZ1 binding CRIPT,1,EIRVRVEKDPELGFSISGGVGGRGNPFRPDDDLIFVTRVQPEGPASWLLQPGDKIIQANGYSFINIEHGQAVSLLKTFQNTVELIIVREV*,2,,FALSE,FALSE,1143.66666666667,936,1229,1266,9,2,39,-1.25476299857516,0.222796818138285,-1.54593408278789,0.435997687236173,-1.28901639985766,0.139437939028996,-1.29762496254616,0.114080056897888,-0.0131453264984804,0.0210173178746445,-0.040990218300852,0.0408228490529053,-0.0188487318185926,0.0129913139301838,-0.0185886433526583,0.0107760865375652,missense,"G33L,K47W",-1.29762496254616,-1.47848195197272
ERBIN_PDZ1 binding CRIPT,1,EIRVRVEKDPELGFSISGGVGGRGNPFRPDDDLIFVTRVQPEGPASCLLQPGDKIIQANGYSFINIEHGQAVSLLKTFQNTVELIIVREV*,2,,FALSE,FALSE,1316.66666666667,1112,1381,1457,9,5,36,-1.30741272908602,0.220042431879215,-1.52164654589839,0.275573934005611,-1.31227250576397,0.129734320650582,-1.34076693263334,0.103564123766643,-0.0181119868458208,0.0207574855662652,-0.038716154741955,0.0258022311589294,-0.0210154833836718,0.0120872360766919,-0.0226638657508785,0.0097827437173825,missense,"G33L,K47C",-1.34076693263334,-1.52830568872752
ERBIN_PDZ1 binding CRIPT,1,EIRVRVEKDPELGFSISGGVGGRGNPFRPDDDLIFVTRVQPEGPASFLLQPGDKIIQANGYSFINIEHGQAVSLLKTFQNTVELIIVREV*,2,,FALSE,FALSE,1679.66666666667,1690,1667,1682,15,19,35,-1.27229651894542,0.172925177480811,-1.00570808387323,0.159117274362358,-1.36965444276633,0.128617734158301,-1.23747978284767,0.0865845592760043,-0.0147993338319899,0.0163127258908505,0.0095916197541796,0.0148982911220941,-0.0263617095450085,0.0119832046649223,-0.0129072852005633,0.00817884149909149,missense,"G33L,K47F",-1.23747978284767,-1.40902157280338
ERBIN_PDZ1 binding CRIPT,1,EIRVRVEKDPELGFSISGGVGGRGNPFRPDDDDIFVTRVQPEGPASNLLQPGDKIIQANGYSFINIEHGQAVSLLKTFQNTVELIIVREV*,2,,FALSE,FALSE,409.666666666667,383,442,404,20,12,48,-0.771785979251334,0.191868123742327,-0.833308857773256,0.200115960559353,-0.895813544034847,0.216397612463442,-0.828730863358571,0.116650421551691,0.0324158337824385,0.0180996900243036,0.0257335117640437,0.0187370343700159,0.0177856431141631,0.0201615811079238,0.0257034400070288,0.0110188850835659,missense,"G33D,K47N",-0.828730863358571,-0.936966204857011
ERBIN_PDZ1 binding CRIPT,1,EIRVRVEKDPELGFSISGGVGGRGNPFRPDDDDIFVTRVQPEGPASRLLQPGDKIIQANGYSFINIEHGQAVSLLKTFQNTVELIIVREV*,2,,FALSE,FALSE,977,979,1040,912,35,15,85,-0.782990343654151,0.148733197785797,-0.894496784428237,0.18074072287012,-1.01998595024698,0.150269167309678,-0.898799063685753,0.0912483726201204,0.0313588811284235,0.0140305993707516,0.0200044320766473,0.0169229137296849,0.00621660586503468,0.0140004502371581,0.0190847459882047,0.00861938875649891,missense,"G33D,K47R",-0.898799063685753,-1.01788646790781
ERBIN_PDZ1 binding CRIPT,1,EIRVRVEKDPELGFSISGGVGGRGNPFRPDDDDIFVTRVQPEGPASSLLQPGDKIIQANGYSFINIEHGQAVSLLKTFQNTVELIIVREV*,2,,FALSE,FALSE,1401,1392,1441,1370,29,41,101,-0.961689074195768,0.143509806302137,-0.715061576334667,0.126384502743333,-1.01619066868239,0.120980152176663,-0.896410594923739,0.0746425471838804,0.0145015128097364,0.0135378558921277,0.0368051093032048,0.0118334927664945,0.0065702090135205,0.0112716176615434,0.0193103625137537,0.00705079020566898,missense,"G33D,K47S",-0.896410594923739,-1.01512807651759
ERBIN_PDZ1 binding CRIPT,1,EIRVRVEKDPELGFSISGGVGGRGNPFRPDDDDIFVTRVQPEGPASMLLQPGDKIIQANGYSFINIEHGQAVSLLKTFQNTVELIIVREV*,2,,FALSE,FALSE,673.666666666667,578,669,774,8,11,56,-1.07826771137951,0.267343331802428,-0.96678160897304,0.201615179592839,-1.00993879135433,0.163770866694046,-1.00854581951538,0.114800946874389,0.0035041821675957,0.0252195692609519,0.0132363400257146,0.0188774075740327,0.00715269109542309,0.0152583920607017,0.0087179862740534,0.0108441823378486,missense,"G33D,K47M",-1.00854581951538,-1.14463064442778
ERBIN_PDZ1 binding CRIPT,1,EIRVRVEKDPELGFSISGGVGGRGNPFRPDDDDIFVTRVQPEGPASLLLQPGDKIIQANGYSFINIEHGQAVSLLKTFQNTVELIIVREV*,2,,FALSE,FALSE,1278.66666666667,1153,1320,1363,15,13,77,-1.09871446826121,0.209206432203057,-1.10561445425441,0.180543255653791,-1.07413872764612,0.123474385131493,-1.08695914614247,0.0916243836392632,0.00157535754398082,0.0197352822350579,0.000237297938051759,0.0169044246995797,0.00117123775157431,0.0115040032199993,0.00131100545366129,0.00865490703542989,missense,"G33D,K47L",-1.08695914614247,-1.23518851501278
ERBIN_PDZ1 binding CRIPT,1,EIRVRVEKDPELGFSISGGVGGRGNPFRPDDDDIFVTRVQPEGPASALLQPGDKIIQANGYSFINIEHGQAVSLLKTFQNTVELIIVREV*,2,,FALSE,FALSE,680.666666666667,664,670,708,19,215,84,-0.941007672562543,0.176202875005342,-0.162676968345294,0.0976232826793396,-0.859454845435224,0.162046267873563,-0.457187168793188,0.0755455563358214,0.0164524724143252,0.0166219242507986,0.0885253686789925,0.00914055429543835,0.0211731520725565,0.0150977126585494,0.0607997321548054,0.00713608911794284,missense,"G33D,K47A",-0.457187168793188,-0.507878353895996
ERBIN_PDZ1 binding CRIPT,1,EIRVRVEKDPELGFSISGGVGGRGNPFRPDDDDIFVTRVQPEGPASGLLQPGDKIIQANGYSFINIEHGQAVSLLKTFQNTVELIIVREV*,2,,FALSE,FALSE,775.333333333333,690,757,879,30,35,538,-0.818938662258379,0.148220587922971,-0.681508238179617,0.131705166575046,-0.361800305985953,0.143298429149314,-0.620179183700712,0.0811464883683488,0.0279677319842059,0.013982242825435,0.0399467380292827,0.0123316712266606,0.0675392013399807,0.0133509925042267,0.045403385892919,0.00766515729966333,missense,"G33D,K47G",-0.620179183700712,-0.696114339120522
ERBIN_PDZ1 binding CRIPT,1,EIRVRVEKDPELGFSISGGVGGRGNPFRPDDDDIFVTRVQPEGPASVLLQPGDKIIQANGYSFINIEHGQAVSLLKTFQNTVELIIVREV*,2,,FALSE,FALSE,775.333333333333,724,887,715,11,8,64,-1.00482882323919,0.243041166198283,-1.11570477315755,0.227578759974201,-0.969893459235218,0.164869330692229,-1.01654436811557,0.117019900889561,0.0104319671750445,0.0229270484619002,-0.000707467544741852,0.0213084005673675,0.010883680556546,0.0153607350151427,0.00796243745829771,0.0110537863750536,missense,"G33D,K47V",-1.01654436811557,-1.15386799680346
ERBIN_PDZ1 binding CRIPT,1,EIRVRVEKDPELGFSISGGVGGRGNPFRPDDDDIFVTRVQPEGPASWLLQPGDKIIQANGYSFINIEHGQAVSLLKTFQNTVELIIVREV*,2,,FALSE,FALSE,578.666666666667,567,606,563,23,4,30,-0.842656818978162,0.169987556081907,-0.737114573750181,0.338584896778671,-1.09241987213469,0.191907363822859,-0.925813776179223,0.119112584120817,0.025730303086676,0.0160356082764608,0.0347402676514875,0.0317020033303573,-0.000532000898594912,0.0178798455162072,0.0165329162685048,0.0112514627806317,missense,"G33D,K47W",-0.925813776179223,-1.04908518046223
ERBIN_PDZ1 binding CRIPT,1,EIRVRVEKDPELGFSISGGVGGRGNPFRPDDDDIFVTRVQPEGPASCLLQPGDKIIQANGYSFINIEHGQAVSLLKTFQNTVELIIVREV*,2,,FALSE,FALSE,527.333333333333,431,511,640,9,7,49,-0.979975495328124,0.260357849324663,-1.05991119777122,0.244486697330451,-1.03309041329801,0.180397612311738,-1.02770770185127,0.126785276263726,0.0127764813261639,0.0245606006680889,0.0045165342625981,0.0228915056954373,0.00499567421208576,0.0168074917781884,0.00690794069826065,0.0119762309544598,missense,"G33D,K47C",-1.02770770185127,-1.16676029171326
ERBIN_PDZ1 binding CRIPT,1,EIRVRVEKDPELGFSISGGVGGRGNPFRPDDDEIFVTRVQPEGPASNLLQPGDKIIQANGYSFINIEHGQAVSLLKTFQNTVELIIVREV*,2,,FALSE,FALSE,371.666666666667,375,374,366,5,2,46,-1.18167040315584,0.302680627213414,-1.41614746295431,0.437538555071622,-0.82069585504377,0.227007422863066,-1.01905503400889,0.167732300619116,-0.0062502086729771,0.0285530781354904,-0.0288381823023601,0.0409671218710841,0.0247842941713195,0.0211500880996442,0.00772527810136019,0.0158441171556775,missense,"G33E,K47N",-1.01905503400889,-1.15676751104204
ERBIN_PDZ1 binding CRIPT,1,EIRVRVEKDPELGFSISGGVGGRGNPFRPDDDEIFVTRVQPEGPASTLLQPGDKIIQANGYSFINIEHGQAVSLLKTFQNTVELIIVREV*,2,,FALSE,FALSE,714.333333333333,697,612,834,2,3,22,-1.35415566764211,0.461144480397028,-1.44273345879173,0.356029857415369,-1.30302922663879,0.169202606316135,-1.33128143725179,0.145063883262521,-0.0225214358058087,0.0435016092762442,-0.0313274526053107,0.0333353904231196,-0.0201542949460358,0.0157644626115789,-0.0217678588425484,0.0137028416887223,missense,"G33E,K47T",-1.33128143725179,-1.51735109337816
ERBIN_PDZ1 binding CRIPT,1,EIRVRVEKDPELGFSISGGVGGRGNPFRPDDDEIFVTRVQPEGPASRLLQPGDKIIQANGYSFINIEHGQAVSLLKTFQNTVELIIVREV*,2,,FALSE,FALSE,943,1038,948,843,9,3,45,-1.08965765765464,0.238512588989879,-1.37306788330552,0.356924411840644,-1.0809817752997,0.154613861742579,-1.11733753641624,0.121933637920259,0.00242972283087939,0.0224998496019514,-0.024804603160202,0.0334191483451033,0.000533676834322899,0.0144052417142955,-0.00155855975662803,0.0115179416087158,missense,"G33E,K47R",-1.11733753641624,-1.27027186695466
ERBIN_PDZ1 binding CRIPT,1,EIRVRVEKDPELGFSISGGVGGRGNPFRPDDDEIFVTRVQPEGPASSLLQPGDKIIQANGYSFINIEHGQAVSLLKTFQNTVELIIVREV*,2,,FALSE,FALSE,1149.33333333333,1142,1123,1183,9,5,41,-1.30484736424027,0.221338916747134,-1.14747908625119,0.286811084417304,-1.20804374506173,0.136284301993513,-1.22239061950631,0.107577366024685,-0.0178699856858493,0.0208797881862775,-0.00368252458094817,0.0268543754901283,-0.0113045785878454,0.0126974922555728,-0.0114819516727979,0.0101618375488976,missense,"G33E,K47S",-1.22239061950631,-1.39159542140948
ERBIN_PDZ1 binding CRIPT,1,EIRVRVEKDPELGFSISGGVGGRGNPFRPDDDEIFVTRVQPEGPASMLLQPGDKIIQANGYSFINIEHGQAVSLLKTFQNTVELIIVREV*,2,,FALSE,FALSE,268.333333333333,203,287,315,3,1,14,-1.15048442121637,0.394216511869199,-1.54700027666286,0.611841911113087,-1.13298299761699,0.255662119106378,-1.18291415606223,0.202422632710777,-0.00330830985623606,0.0371880254422932,-0.0410900469763088,0.0572872992513856,-0.00431123272602753,0.0238198217249634,-0.00775297574275212,0.0191209915787962,missense,"G33E,K47M",-1.18291415606223,-1.34600489972784
ERBIN_PDZ1 binding CRIPT,1,EIRVRVEKDPELGFSISGGVGGRGNPFRPDDDEIFVTRVQPEGPASILLQPGDKIIQANGYSFINIEHGQAVSLLKTFQNTVELIIVREV*,2,,FALSE,FALSE,496.666666666667,457,465,568,0,1,4,,,-1.69440362859684,0.610254723142496,-1.68643882840044,0.258260421934828,-1.68764864068454,0.237838798089391,,,-0.0548915531816239,0.0571386894379879,-0.0558762407451389,0.0240619033848413,-0.0554305684148164,0.0224664287509592,missense,"G33E,K47I",-1.68764864068454,-1.9289119399505
ERBIN_PDZ1 binding CRIPT,1,EIRVRVEKDPELGFSISGGVGGRGNPFRPDDDEIFVTRVQPEGPASQLLQPGDKIIQANGYSFINIEHGQAVSLLKTFQNTVELIIVREV*,2,,FALSE,FALSE,326.333333333333,265,377,337,7,33,11,-0.974459255445137,0.275705072626243,-0.562261601524054,0.143844662371693,-1.2257124236447,0.254274628478329,-0.766077963016801,0.113996347267387,0.0132968503694128,0.0260083658261275,0.0511119060812402,0.0134683029542882,-0.0129507543116215,0.023690550405768,0.0316216793055653,0.0107681792639642,missense,"G33E,K47Q",-0.766077963016801,-0.86460971285525
ERBIN_PDZ1 binding CRIPT,1,EIRVRVEKDPELGFSISGGVGGRGNPFRPDDDEIFVTRVQPEGPASHLLQPGDKIIQANGYSFINIEHGQAVSLLKTFQNTVELIIVREV*,2,,FALSE,FALSE,476.333333333333,405,532,492,5,32,17,-1.20499630911986,0.300829533849361,-0.676862606543359,0.141108385399364,-1.20861218497579,0.212769785399319,-0.887773285707713,0.109526223997316,-0.0084506349827264,0.0283784570705531,0.0403817126279889,0.0132121029214017,-0.0113575396501321,0.0198235795525176,0.0201262491296494,0.0103459281141862,missense,"G33E,K47H",-0.887773285707713,-1.00515303319482
ERBIN_PDZ1 binding CRIPT,1,EIRVRVEKDPELGFSISGGVGGRGNPFRPDDDEIFVTRVQPEGPASPLLQPGDKIIQANGYSFINIEHGQAVSLLKTFQNTVELIIVREV*,2,,FALSE,FALSE,721.666666666667,646,831,688,22,3,8,-0.842005959775302,0.174154260943993,-1.52983429711335,0.355250481471852,-1.53560958774149,0.206876337902572,-1.17902061472375,0.124746476986847,0.0257917012469929,0.0164286702658915,-0.0394827811294708,0.0332624167642469,-0.0418236089514042,0.0192744920724926,-0.00738518894861823,0.0117836444670596,missense,"G33E,K47P",-1.17902061472375,-1.34150833227159
ERBIN_PDZ1 binding CRIPT,1,EIRVRVEKDPELGFSISGGVGGRGNPFRPDDDEIFVTRVQPEGPASLLLQPGDKIIQANGYSFINIEHGQAVSLLKTFQNTVELIIVREV*,2,,FALSE,FALSE,1191.66666666667,1123,1248,1204,2,3,39,-1.50714486513892,0.451879713111747,-1.51883974318109,0.355589841637692,-1.22857016413051,0.135742120512043,-1.28313248314822,0.122099058626268,-0.0369535207074046,0.0426276266013727,-0.0384533513211943,0.0332941913567052,-0.0132170075569054,0.0126469776690695,-0.0172196730314409,0.0115335673709352,missense,"G33E,K47L",-1.28313248314822,-1.4617448980786
ERBIN_PDZ1 binding CRIPT,1,EIRVRVEKDPELGFSISGGVGGRGNPFRPDDDEIFVTRVQPEGPASELLQPGDKIIQANGYSFINIEHGQAVSLLKTFQNTVELIIVREV*,2,,FALSE,FALSE,249.666666666667,277,241,231,8,1,23,-0.947410629112412,0.261259800077048,-1.49364017053869,0.6126317857897,-0.890671704073813,0.283159128949654,-0.972513022595815,0.183225584718494,0.0158484558297498,0.0246456853018308,-0.0360938930481477,0.0573612559159232,0.0182647039607141,0.0263816946951389,0.012121670917578,0.0173076242290954,missense,"G33E,K47E",-0.972513022595815,-1.1030171394202
ERBIN_PDZ1 binding CRIPT,1,EIRVRVEKDPELGFSISGGVGGRGNPFRPDDDEIFVTRVQPEGPASDLLQPGDKIIQANGYSFINIEHGQAVSLLKTFQNTVELIIVREV*,2,,FALSE,FALSE,355,348,312,405,1,1,18,-1.64682267318795,0.631554748560515,-1.57251294650137,0.611510015993655,-1.13298299761699,0.227729052989164,-1.23368903561678,0.202179845355754,-0.0501298888276077,0.0595770936795826,-0.0434788208167303,0.0572562236178247,-0.00431123272602753,0.0212173217634153,-0.0125492084138499,0.0190980577056978,missense,"G33E,K47D",-1.23368903561678,-1.40464372005919
ERBIN_PDZ1 binding CRIPT,1,EIRVRVEKDPELGFSISGGVGGRGNPFRPDDDEIFVTRVQPEGPASALLQPGDKIIQANGYSFINIEHGQAVSLLKTFQNTVELIIVREV*,2,,FALSE,FALSE,573.333333333333,575,574,571,6,0,18,-1.22420113885185,0.275064549807476,,,-1.23629497486876,0.194994372364187,-1.23225004017868,0.159077347724003,-0.0102623036348132,0.025947942738399,,,-0.0139367215891882,0.0181674594708082,-0.0124132798406196,0.0150265639048076,missense,"G33E,K47A",-1.23225004017868,-1.40298185506428
ERBIN_PDZ1 binding CRIPT,1,EIRVRVEKDPELGFSISGGVGGRGNPFRPDDDEIFVTRVQPEGPASGLLQPGDKIIQANGYSFINIEHGQAVSLLKTFQNTVELIIVREV*,2,,FALSE,FALSE,748.333333333333,714,847,684,3,6,31,-1.51115310108828,0.369574747684857,-1.3301347795245,0.255353812222958,-1.13514698613876,0.174684033439566,-1.23876191758948,0.134317361459277,-0.037331633688408,0.03486346894646,-0.020784738683086,0.0239090032737148,-0.00451284969213722,0.0162751625046052,-0.0130283965964222,0.0126877172920606,missense,"G33E,K47G",-1.23876191758948,-1.41050228274154
ERBIN_PDZ1 binding CRIPT,1,EIRVRVEKDPELGFSISGGVGGRGNPFRPDDDEIFVTRVQPEGPASVLLQPGDKIIQANGYSFINIEHGQAVSLLKTFQNTVELIIVREV*,2,,FALSE,FALSE,837.333333333333,882,851,779,8,4,18,-1.20268411799811,0.241297785593653,-1.45544753619616,0.309007932895174,-1.33007799491011,0.174816901317359,-1.31558368309799,0.128704166501085,-0.00823251671605332,0.0227625883737797,-0.0325178829170359,0.0289326860440359,-0.0226744056310081,0.0162875416915299,-0.0202850373765821,0.0121574907453133,missense,"G33E,K47V",-1.31558368309799,-1.49922209349661
ERBIN_PDZ1 binding CRIPT,1,EIRVRVEKDPELGFSISGGVGGRGNPFRPDDDEIFVTRVQPEGPAS*LLQPGDKIIQANGYSFINIEHGQAVSLLKTFQNTVELIIVREV*,2,,FALSE,TRUE,388.666666666667,507,378,281,3,5,6,-1.4279016522706,0.372426660866415,-1.13950306562162,0.286983894265937,-1.35321029649867,0.290524520377424,-1.28730180217395,0.179030773741118,-0.0294781904572762,0.035132501360785,-0.00293572271539701,0.026870555829089,-0.0248296224533268,0.027067921936614,-0.017613509989851,0.0169113792820808,stop,"G33E,K47*",-1.28730180217395,-1.46655995527615
ERBIN_PDZ1 binding CRIPT,1,EIRVRVEKDPELGFSISGGVGGRGNPFRPDDDEIFVTRVQPEGPASYLLQPGDKIIQANGYSFINIEHGQAVSLLKTFQNTVELIIVREV*,2,,FALSE,FALSE,407.666666666667,327,487,409,5,2,6,-1.14015780654131,0.306315802998605,-1.49679256420344,0.436506285977423,-1.46597375805521,0.257818617383205,-1.35900576740226,0.179749654775351,-0.0023341588561977,0.0288959988542242,-0.0363890544549596,0.040870469602854,-0.0353356980532438,0.0240207408313361,-0.0243867195708955,0.0169792853161919,missense,"G33E,K47Y",-1.35900576740226,-1.5493693281581
ERBIN_PDZ1 binding CRIPT,1,EIRVRVEKDPELGFSISGGVGGRGNPFRPDDDEIFVTRVQPEGPASWLLQPGDKIIQANGYSFINIEHGQAVSLLKTFQNTVELIIVREV*,2,,FALSE,FALSE,319.333333333333,298,320,340,3,0,5,-1.26683580845943,0.382785969326895,,,-1.46523835064507,0.280998288244404,-1.39576205377727,0.226516960547149,-0.0142842030995836,0.0361097364967925,,,-0.0352671807716614,0.0261803710084112,-0.0278587455634066,0.0213969596041419,missense,"G33E,K47W",-1.39576205377727,-1.59181837563395
ERBIN_PDZ1 binding CRIPT,1,EIRVRVEKDPELGFSISGGVGGRGNPFRPDDDEIFVTRVQPEGPASCLLQPGDKIIQANGYSFINIEHGQAVSLLKTFQNTVELIIVREV*,2,,FALSE,FALSE,384.333333333333,380,371,402,4,3,9,-1.25331681446572,0.332485868248263,-1.28983224592115,0.361792981363763,-1.33898039019065,0.244247044542883,-1.30458738587262,0.172907164803976,-0.0130089021483157,0.031364726122182,-0.0170111768181851,0.0338749968153229,-0.0235038342113898,0.0227562889574576,-0.0192463190088358,0.0163329386534272,missense,"G33E,K47C",-1.30458738587262,-1.48652270547313
ERBIN_PDZ1 binding CRIPT,1,EIRVRVEKDPELGFSISGGVGGRGNPFRPDDDEIFVTRVQPEGPASFLLQPGDKIIQANGYSFINIEHGQAVSLLKTFQNTVELIIVREV*,2,,FALSE,FALSE,486.666666666667,556,473,431,3,0,9,-1.45586365557316,0.371104476202398,,,-1.35990601268883,0.238665889950067,-1.38798226119026,0.200736314336457,-0.0321159584322969,0.0350077743758809,,,-0.0254534566237075,0.0222362975411108,-0.0271238606024277,0.0189617006981138,missense,"G33E,K47F",-1.38798226119026,-1.58283365989012
ERBIN_PDZ1 binding CRIPT,1,EIRVRVEKDPELGFSISGGVGGRGNPFRPDDDDIFVTRVQPEGPASTLLQPGDKIIQANGYSFINIEHGQAVSLLKTFQNTVELIIVREV*,2,,FALSE,FALSE,610.666666666667,528,742,562,10,17,39,-1.07517145787625,0.22133766143231,-0.9553596307997,0.166115648765131,-0.999336988329485,0.185527966792712,-0.998803072207917,0.108018982710847,0.00379626418493519,0.020879669767393,0.0143057899436983,0.0155535551067982,0.00814045204686061,0.0172854825323518,0.0096382933895455,0.010203552987651,missense,"G33D,K47T",-0.998803072207917,-1.13337895434189
ERBIN_PDZ1 binding CRIPT,1,EIRVRVEKDPELGFSISGGVGGRGNPFRPDDDDIFVTRVQPEGPASILLQPGDKIIQANGYSFINIEHGQAVSLLKTFQNTVELIIVREV*,2,,FALSE,FALSE,462.666666666667,491,415,482,1,2,38,-1.75115790815979,0.627796318842069,-1.447922684408,0.437099332520392,-0.960798631808527,0.203867170561211,-1.10389356686589,0.177242959660242,-0.0599722502098419,0.0592225459227423,-0.0318133243891204,0.0409259970751635,0.0117310378759655,0.018994130516145,-0.000288632450993559,0.0167425010419004,missense,"G33D,K47I",-1.10389356686589,-1.25474571461478
ERBIN_PDZ1 binding CRIPT,1,EIRVRVEKDPELGFSISGGVGGRGNPFRPDDDDIFVTRVQPEGPASQLLQPGDKIIQANGYSFINIEHGQAVSLLKTFQNTVELIIVREV*,2,,FALSE,FALSE,240,227,287,206,2,1,16,-1.30724388987748,0.465002017600865,-1.54700027666286,0.611841911113087,-0.965283656957014,0.30200429621794,-1.13699187406385,0.234017005756153,-0.0180960595657765,0.0438655062398713,-0.0410900469763088,0.0572872992513856,0.0113131719056671,0.0281374828669521,-0.00341512302534018,0.0221054194209197,missense,"G33D,K47Q",-1.13699187406385,-1.29297024032671
ERBIN_PDZ1 binding CRIPT,1,EIRVRVEKDPELGFSISGGVGGRGNPFRPDDDDIFVTRVQPEGPASHLLQPGDKIIQANGYSFINIEHGQAVSLLKTFQNTVELIIVREV*,2,,FALSE,FALSE,369.666666666667,284,354,471,5,4,15,-1.09742677587042,0.310560844880677,-1.18762781611552,0.317480346895822,-1.2331086815404,0.218606893847402,-1.18802749426269,0.155766160902297,0.00169683073434346,0.0292964506890942,-0.00744168566573973,0.0297259656599318,-0.0136398573556047,0.0203674179713987,-0.00823598545051672,0.0147137867489837,missense,"G33D,K47H",-1.18802749426269,-1.35191018444069
ERBIN_PDZ1 binding CRIPT,1,EIRVRVEKDPELGFSISGGVGGRGNPFRPDDDDIFVTRVQPEGPASPLLQPGDKIIQANGYSFINIEHGQAVSLLKTFQNTVELIIVREV*,2,,FALSE,FALSE,597,389,703,699,6,2,22,-1.13169790109677,0.281076414751257,-1.4643995444226,0.436888785616744,-1.24463193736958,0.178748432521727,-1.2389791914423,0.142574259386912,-0.00153610202844337,0.0265150660824337,-0.033356067364446,0.0409062833823669,-0.0147134692794265,0.0166538391028222,-0.0130489204452352,0.0134676699763381,missense,"G33D,K47P",-1.2389791914423,-1.41075320765816
ERBIN_PDZ1 binding CRIPT,1,EIRVRVEKDPELGFSISGGVGGRGNPFRPDDDDIFVTRVQPEGPASELLQPGDKIIQANGYSFINIEHGQAVSLLKTFQNTVELIIVREV*,2,,FALSE,FALSE,302.666666666667,270,260,378,5,24,91,-1.08210502745575,0.312218863580157,-0.546038449360467,0.16296452409543,-0.625439743327421,0.2206456712406,-0.65019950692588,0.120865802492565,0.00314219274407679,0.0294528582461691,0.052630894166096,0.0152585125171149,0.0429761396744766,0.0205573691233825,0.042567643960833,0.0114170730845442,missense,"G33D,K47E",-0.65019950692588,-0.730784167101079
ERBIN_PDZ1 binding CRIPT,1,EIRVRVEKDPELGFSISGGVGGRGNPFRPDDDDIFVTRVQPEGPASDLLQPGDKIIQANGYSFINIEHGQAVSLLKTFQNTVELIIVREV*,2,,FALSE,FALSE,326.333333333333,251,275,453,23,0,31,-0.597460929920095,0.19794403520029,,,-1.00332129069277,0.210956559030488,-0.787488403197568,0.144348711396492,0.0488606152022237,0.0186728551330215,,,0.00776923799167133,0.019654642797227,0.0295992332929215,0.0136352860253826,missense,"G33D,K47D",-0.787488403197568,-0.889336171410929
ERBIN_PDZ1 binding CRIPT,1,EIRVRVEKDPELGFSISGGVGGRGNPFRPDDDDIFVTRVQPEGPAS*LLQPGDKIIQANGYSFINIEHGQAVSLLKTFQNTVELIIVREV*,2,,FALSE,TRUE,408.333333333333,380,347,498,4,2,20,-1.25331681446572,0.332485868248263,-1.39325871702143,0.437884170904105,-1.16343068322818,0.209010950591801,-1.21757921968496,0.164062086362802,-0.0130089021483157,0.031364726122182,-0.0266950887778249,0.0409994821871427,-0.00714801764250726,0.0194733721173229,-0.0110274632876096,0.0154974260028773,stop,"G33D,K47*",-1.21757921968496,-1.38603883886036
ERBIN_PDZ1 binding CRIPT,1,EIRVRVEKDPELGFSISGGVGGRGNPFRPDDDDIFVTRVQPEGPASYLLQPGDKIIQANGYSFINIEHGQAVSLLKTFQNTVELIIVREV*,2,,FALSE,FALSE,481,454,453,536,3,2,18,-1.39443664182682,0.374170889627334,-1.47468550731707,0.436762942529278,-1.21717308561383,0.205287920055323,-1.28961281123214,0.166404651233481,-0.0263213017366356,0.0352970414588917,-0.0343191511671763,0.0408945005827916,-0.0121551514657422,0.0191265005355435,-0.0178318096144948,0.0157187064129045,missense,"G33D,K47Y",-1.28961281123214,-1.46922889011433
ERBIN_PDZ1 binding CRIPT,1,EIRVRVEKDPELGFSISGGVGGRGNPFRPDDDDIFVTRVQPEGPASFLLQPGDKIIQANGYSFINIEHGQAVSLLKTFQNTVELIIVREV*,2,,FALSE,FALSE,759.666666666667,710,797,772,4,5,64,-1.44277471489873,0.321915113447215,-1.3673673139968,0.283438076467782,-0.945700890531067,0.166039235893957,-1.11779919524126,0.130889707455986,-0.0308812261363168,0.0303675444043953,-0.0242708538142349,0.0265385577727215,0.0131376815623111,0.0154697340856256,-0.00160216839063983,0.0123639385601359,missense,"G33D,K47F",-1.11779919524126,-1.27080502683869
ERBIN_PDZ1 binding CRIPT,1,EIRVRVEKDPELGFSISGGVGGRGNPFRPDDDAIFVTRVQPEGPASNLLQPGDKIIQANGYSFINIEHGQAVSLLKTFQNTVELIIVREV*,2,,FALSE,FALSE,527.333333333333,504,589,489,16,17,207,-0.913063904462425,0.189647483772416,-0.900567091557288,0.163642134203744,-0.459946755647611,0.18958915041721,-0.772447197581181,0.103713029842512,0.0190885201895272,0.0178902081451513,0.019436063851566,0.0153219577508357,0.0583949802795817,0.0176638595491191,0.031020036698521,0.00979680949542621,missense,"G33A,K47N",-0.772447197581181,-0.871965405365907
ERBIN_PDZ1 binding CRIPT,1,EIRVRVEKDPELGFSISGGVGGRGNPFRPDDDAIFVTRVQPEGPASTLLQPGDKIIQANGYSFINIEHGQAVSLLKTFQNTVELIIVREV*,2,,FALSE,FALSE,828.333333333333,724,788,973,36,31,706,-0.75980019550507,0.142061133692646,-0.624794565973653,0.140284418326424,-0.50135177582582,0.135992550400513,-0.624890790957615,0.0804684502914674,0.0335465008587324,0.0134011967917671,0.0452568893155804,0.0131349541556447,0.0545373098409154,0.0126703100083258,0.0449583239871658,0.00760110932150727,missense,"G33A,K47T",-0.624890790957615,-0.701555673375438
ERBIN_PDZ1 binding CRIPT,1,EIRVRVEKDPELGFSISGGVGGRGNPFRPDDDAIFVTRVQPEGPASRLLQPGDKIIQANGYSFINIEHGQAVSLLKTFQNTVELIIVREV*,2,,FALSE,FALSE,873.333333333333,845,956,819,72,104,534,-0.612685622155917,0.123792072585087,-0.301970896592137,0.0929972043164032,-0.428459171974015,0.144865879909826,-0.417065711926789,0.0661493624235136,0.0474244088913001,0.0116778029489945,0.0754831549854899,0.00870741048700625,0.0613286516121848,0.0134970305555757,0.0645896346405002,0.00624851769243588,missense,"G33A,K47R",-0.417065711926789,-0.461542943132623
ERBIN_PDZ1 binding CRIPT,1,EIRVRVEKDPELGFSISGGVGGRGNPFRPDDDAIFVTRVQPEGPASSLLQPGDKIIQANGYSFINIEHGQAVSLLKTFQNTVELIIVREV*,2,,FALSE,FALSE,1306.66666666667,1351,1291,1278,251,74,691,-0.442801746146029,0.0868137092796235,-0.628127893170881,0.0889795928120925,-0.430372260276896,0.116988268103496,-0.510559493952952,0.0548774952798033,0.063450236610529,0.00818948555483562,0.0449447869421046,0.00833123796867624,0.0611504108056155,0.0108996972249065,0.0557581428510107,0.00518376878641734,missense,"G33A,K47S",-0.510559493952952,-0.56951690849557
ERBIN_PDZ1 binding CRIPT,1,EIRVRVEKDPELGFSISGGVGGRGNPFRPDDDAIFVTRVQPEGPASMLLQPGDKIIQANGYSFINIEHGQAVSLLKTFQNTVELIIVREV*,2,,FALSE,FALSE,443.333333333333,398,460,472,39,35,112,-0.572249998352752,0.163898067893803,-0.575928970057529,0.136851666532887,-0.663597659458832,0.194857626898342,-0.594499419002762,0.0924664932582071,0.0512388635412008,0.0154611624203092,0.0498322182780106,0.0128135425692852,0.0394209991521995,0.0181547190123097,0.0478291154566509,0.00873445333278121,missense,"G33A,K47M",-0.594499419002762,-0.666457329168254
ERBIN_PDZ1 binding CRIPT,1,EIRVRVEKDPELGFSISGGVGGRGNPFRPDDDAIFVTRVQPEGPASILLQPGDKIIQANGYSFINIEHGQAVSLLKTFQNTVELIIVREV*,2,,FALSE,FALSE,541,450,645,528,5,3,98,-1.14807143537467,0.31252131285719,-1.43493630443109,0.356358194594865,-0.706483114614328,0.185083521648233,-0.923319667725165,0.145393674301348,-0.00308068321916949,0.0294813895001138,-0.0305973981467097,0.0333661329236177,0.0354253978485399,0.017244073957061,0.0167685115974857,0.0137339939941326,missense,"G33A,K47I",-0.923319667725165,-1.04620478805544
ERBIN_PDZ1 binding CRIPT,1,EIRVRVEKDPELGFSISGGVGGRGNPFRPDDDAIFVTRVQPEGPASQLLQPGDKIIQANGYSFINIEHGQAVSLLKTFQNTVELIIVREV*,2,,FALSE,FALSE,343.666666666667,425,263,343,147,41,387,-0.216069629812345,0.144479088788696,-0.322720302155604,0.148875237513891,-0.177489992411853,0.22322621195772,-0.251772137575674,0.0940334788044998,0.0848387869551671,0.0136292921985371,0.0735403697917783,0.0139393201539001,0.0847112361598143,0.0207977959024871,0.0802033879094475,0.00888247194628066,missense,"G33A,K47Q",-0.251772137575674,-0.270648936227324
ERBIN_PDZ1 binding CRIPT,1,EIRVRVEKDPELGFSISGGVGGRGNPFRPDDDAIFVTRVQPEGPASHLLQPGDKIIQANGYSFINIEHGQAVSLLKTFQNTVELIIVREV*,2,,FALSE,FALSE,435,402,552,351,86,11,201,-0.39239358281838,0.148194594328049,-0.970149959146486,0.199931113857212,-0.534875997143556,0.224035348406252,-0.583525630817437,0.105132343126719,0.068205440930712,0.0139797907453212,0.012920958420001,0.0187197270098158,0.0514138867149245,0.0208731824557339,0.0488657076038289,0.00993087887784438,missense,"G33A,K47H",-0.583525630817437,-0.653783936352772
ERBIN_PDZ1 binding CRIPT,1,EIRVRVEKDPELGFSISGGVGGRGNPFRPDDDAIFVTRVQPEGPASPLLQPGDKIIQANGYSFINIEHGQAVSLLKTFQNTVELIIVREV*,2,,FALSE,FALSE,821,698,865,900,14,9,308,-1.04890378107278,0.190145021164522,-1.06501122615223,0.215416623147143,-0.647542754650476,0.14191396142714,-0.850830670779945,0.100574006119461,0.00627419954245124,0.0179371428438234,0.00403901409481257,0.0201696489400387,0.0409168209488856,0.013222002826595,0.0236158758550455,0.00950029499321711,missense,"G33A,K47P",-0.850830670779945,-0.962488798866262
ERBIN_PDZ1 binding CRIPT,1,EIRVRVEKDPELGFSISGGVGGRGNPFRPDDDAIFVTRVQPEGPASLLLQPGDKIIQANGYSFINIEHGQAVSLLKTFQNTVELIIVREV*,2,,FALSE,FALSE,1570,1487,1486,1737,123,29,1076,-0.613904145678553,0.0960302627152902,-0.947549552748397,0.124209965605643,-0.475339526268068,0.102195076631891,-0.644974888791743,0.060970444166836,0.0473094606778248,0.00905892002380467,0.0150370544588861,0.0116298889311288,0.0569608489608157,0.00952142818439105,0.0430611652534248,0.00575931324406427,missense,"G33A,K47L",-0.644974888791743,-0.724750367577469
ERBIN_PDZ1 binding CRIPT,1,EIRVRVEKDPELGFSISGGVGGRGNPFRPDDDAIFVTRVQPEGPASELLQPGDKIIQANGYSFINIEHGQAVSLLKTFQNTVELIIVREV*,2,,FALSE,FALSE,330,308,353,329,40,28,119,-0.507202359147997,0.173593493848106,-0.367362155923149,0.165546941239561,-0.533544751170857,0.229475735257216,-0.455294200941995,0.106201020785537,0.0573750683648845,0.0163757708555392,0.0693605135422033,0.0155003065182133,0.0515379177675209,0.0213800586615549,0.060978543297892,0.0100318269597909,missense,"G33A,K47E",-0.455294200941995,-0.505692205889483
ERBIN_PDZ1 binding CRIPT,1,EIRVRVEKDPELGFSISGGVGGRGNPFRPDDDAIFVTRVQPEGPASDLLQPGDKIIQANGYSFINIEHGQAVSLLKTFQNTVELIIVREV*,2,,FALSE,FALSE,363.333333333333,344,334,412,12,12,252,-0.826363776495676,0.243145660013678,-0.697798861945355,0.208164645338443,-0.420125672782535,0.205903900937381,-0.628990054120585,0.125413114076685,0.0272672911633502,0.0229369057828101,0.0384214325186455,0.0194906398441505,0.0621050766288435,0.019183890949297,0.0445711045573582,0.0118466154995485,missense,"G33A,K47D",-0.628990054120585,-0.706289824558329
ERBIN_PDZ1 binding CRIPT,1,EIRVRVEKDPELGFSISGGVGGRGNPFRPDDDAIFVTRVQPEGPASALLQPGDKIIQANGYSFINIEHGQAVSLLKTFQNTVELIIVREV*,2,,FALSE,FALSE,454.333333333333,350,481,532,28,5,197,-0.639752114424324,0.17468386981212,-1.1941032354919,0.280455649375334,-0.496296448327801,0.181011031957627,-0.674874964552905,0.114703774964336,0.0448711180655594,0.0164786303955903,-0.00804798490881983,0.0262593104863927,0.0550083103950257,0.016864643563751,0.0402367819857128,0.0108350034073657,missense,"G33A,K47A",-0.674874964552905,-0.759281324338655
ERBIN_PDZ1 binding CRIPT,1,EIRVRVEKDPELGFSISGGVGGRGNPFRPDDDAIFVTRVQPEGPASGLLQPGDKIIQANGYSFINIEHGQAVSLLKTFQNTVELIIVREV*,2,,FALSE,FALSE,786.666666666667,689,891,780,347,109,1343,-0.0935799737491534,0.0971616637834759,-0.443422755052693,0.0941300960511747,-0.0997913469136069,0.148536184550923,-0.244140525584003,0.0615325358491922,0.0963937277274277,0.00916564962655425,0.0622388923776007,0.00881348414206399,0.0919503527348799,0.0138389897106231,0.0809242756218104,0.00581240884005032,missense,"G33A,K47G",-0.244140525584003,-0.261835351077655
ERBIN_PDZ1 binding CRIPT,1,EIRVRVEKDPELGFSISGGVGGRGNPFRPDDDAIFVTRVQPEGPASVLLQPGDKIIQANGYSFINIEHGQAVSLLKTFQNTVELIIVREV*,2,,FALSE,FALSE,720.333333333333,695,736,730,15,47,168,-1.00762475884618,0.188041539291688,-0.499215726179159,0.127247256546148,-0.658152163017283,0.15543764798208,-0.658666203872646,0.0872275266587674,0.0101682153499499,0.0177387129580902,0.0570149471476457,0.0119142731680727,0.0399283514142201,0.0144819931760802,0.0417678735060606,0.00823957667354613,missense,"G33A,K47V",-0.658666203872646,-0.740562173970165
ERBIN_PDZ1 binding CRIPT,1,EIRVRVEKDPELGFSISGGVGGRGNPFRPDDDAIFVTRVQPEGPAS*LLQPGDKIIQANGYSFINIEHGQAVSLLKTFQNTVELIIVREV*,2,,FALSE,TRUE,408,409,435,380,0,4,303,,,-1.03245053453773,0.321734743629862,-0.49455453209159,0.223451678305708,-0.669585920014179,0.183529876410676,,,0.00708770044740024,0.0301243085887345,0.0551706032460409,0.0208188024099542,0.0407363890441258,0.0173363678473648,stop,"G33A,K47*",-0.669585920014179,-0.753173120140993
ERBIN_PDZ1 binding CRIPT,1,EIRVRVEKDPELGFSISGGVGGRGNPFRPDDDAIFVTRVQPEGPASYLLQPGDKIIQANGYSFINIEHGQAVSLLKTFQNTVELIIVREV*,2,,FALSE,FALSE,446.333333333333,418,475,446,34,9,109,-0.63260482245918,0.165332647435979,-0.96370377595009,0.221945219992441,-0.636655210688655,0.199777320008563,-0.715873268471475,0.110472198563371,0.0455453507966619,0.0155964920650785,0.0135245202536933,0.0207809272365644,0.0419312041398713,0.0186130826261161,0.0363640518790355,0.0104352855712505,missense,"G33A,K47Y",-0.715873268471475,-0.80662938697243
ERBIN_PDZ1 binding CRIPT,1,EIRVRVEKDPELGFSISGGVGGRGNPFRPDDDAIFVTRVQPEGPASWLLQPGDKIIQANGYSFINIEHGQAVSLLKTFQNTVELIIVREV*,2,,FALSE,FALSE,409,457,467,303,3,7,54,-1.30679850082824,0.379711333068389,-0.995240317354035,0.249299046707305,-0.716264530311659,0.241113848821778,-0.929667374272671,0.157667290373919,-0.0180540442295436,0.0358196937208951,0.0105717259910793,0.0233420902236409,0.0345140716851545,0.0224643717826841,0.0161689025428354,0.0148933688447716,missense,"G33A,K47W",-0.929667374272671,-1.05353561832074
ERBIN_PDZ1 binding CRIPT,1,EIRVRVEKDPELGFSISGGVGGRGNPFRPDDDAIFVTRVQPEGPASCLLQPGDKIIQANGYSFINIEHGQAVSLLKTFQNTVELIIVREV*,2,,FALSE,FALSE,521.333333333333,458,640,466,17,56,325,-0.847771875815387,0.19544505320484,-0.561652984461095,0.108246890338839,-0.456822856889858,0.195342607998593,-0.596090706142652,0.0852095402301012,0.0252477792499662,0.0184371161336934,0.0511688914351069,0.0101352520761312,0.0586860312642039,0.0181999042880492,0.047678801296649,0.0080489561831794,missense,"G33A,K47C",-0.596090706142652,-0.668295072586067
ERBIN_PDZ1 binding CRIPT,1,EIRVRVEKDPELGFSISGGVGGRGNPFRPDDDAIFVTRVQPEGPASFLLQPGDKIIQANGYSFINIEHGQAVSLLKTFQNTVELIIVREV*,2,,FALSE,FALSE,706,785,572,761,92,5,115,-0.370017878893976,0.134998764517282,-1.18914539921415,0.283625871673965,-0.778133404175588,0.157306669610338,-0.617667986360623,0.0963530101554054,0.0703162308691762,0.0127349751681953,-0.00758377831341676,0.0265561412039627,0.028749801440841,0.0146561283281349,0.0456405954507116,0.00910157659299667,missense,"G33A,K47F",-0.617667986360623,-0.69321421112546
ERBIN_PDZ1 binding CRIPT,1,EIRVRVEKDPELGFSISGGVGGRGNPFRPDDDGKFVTRVQPEGPASNLLQPGDKIIQANGYSFINIEHGQAVSLLKTFQNTVELIIVREV*,2,,FALSE,FALSE,709.666666666667,716,679,734,6,13,8,-1.32243397165315,0.267730652250907,-1.02654712219481,0.189526422263349,-1.55523023612662,0.208358586380388,-1.27808369738076,0.124202229385412,-0.0195290009331121,0.0252561067530627,0.00764044216605395,0.0177455265339582,-0.0436516480378968,0.0194125918997846,-0.0167427609942344,0.0117322344361532,missense,"I34K,K47N",-1.27808369738076,-1.45591416358732
ERBIN_PDZ1 binding CRIPT,1,EIRVRVEKDPELGFSISGGVGGRGNPFRPDDDGKFVTRVQPEGPASTLLQPGDKIIQANGYSFINIEHGQAVSLLKTFQNTVELIIVREV*,2,,FALSE,FALSE,708.666666666667,718,780,628,5,7,27,-1.3770665881468,0.290668161683878,-1.25595464742506,0.23923829713059,-1.17109678372212,0.185178981931471,-1.23814819229708,0.130777856534743,-0.0246827148719612,0.0274198940595143,-0.0138391873095994,0.0224000933430317,-0.00786226169136967,0.0172529679102853,-0.0129704236514476,0.0123533730394008,missense,"I34K,K47T",-1.23814819229708,-1.40979350455301
ERBIN_PDZ1 binding CRIPT,1,EIRVRVEKDPELGFSISGGVGGRGNPFRPDDDGKFVTRVQPEGPASRLLQPGDKIIQANGYSFINIEHGQAVSLLKTFQNTVELIIVREV*,2,,FALSE,FALSE,700.666666666667,616,827,659,3,43,17,-1.45451598780347,0.372662478906233,-0.669996773387259,0.123101788233516,-1.30197868004822,0.185689313476123,-0.904631623988355,0.0989219661700003,-0.0319888275237781,0.0351547470227511,0.0410245666585473,0.0115261293037029,-0.0200564164156205,0.0173005150653222,0.0185337980288023,0.00934424207789605,missense,"I34K,K47R",-0.904631623988355,-1.02462236681405
ERBIN_PDZ1 binding CRIPT,1,EIRVRVEKDPELGFSISGGVGGRGNPFRPDDDGKFVTRVQPEGPASSLLQPGDKIIQANGYSFINIEHGQAVSLLKTFQNTVELIIVREV*,2,,FALSE,FALSE,1783.33333333333,1592,1766,1992,10,11,45,-1.36294779736271,0.207158651494997,-1.32206805137369,0.190897916830213,-1.34297363833322,0.113521885351811,-1.34213033678735,0.0882714816950185,-0.0233508326826449,0.0195421068637106,-0.0200294437920994,0.0178739407832053,-0.0238758817372105,0.0105767372984839,-0.0227926539155136,0.00833818943828237,missense,"I34K,K47S",-1.34213033678735,-1.5298802549683
ERBIN_PDZ1 binding CRIPT,1,EIRVRVEKDPELGFSISGGVGGRGNPFRPDDDGKFVTRVQPEGPASMLLQPGDKIIQANGYSFINIEHGQAVSLLKTFQNTVELIIVREV*,2,,FALSE,FALSE,613,683,557,599,13,0,10,-1.07378875602414,0.194231637560487,,,-1.42713651079259,0.212091789098958,-1.23496100478362,0.143241157007151,0.00392669999903014,0.018322649766873,,,-0.0317172648284957,0.0197604112150993,-0.012669359561979,0.0135306656187213,missense,"I34K,K47M",-1.23496100478362,-1.40611268999266
ERBIN_PDZ1 binding CRIPT,1,EIRVRVEKDPELGFSISGGVGGRGNPFRPDDDGKFVTRVQPEGPASILLQPGDKIIQANGYSFINIEHGQAVSLLKTFQNTVELIIVREV*,2,,FALSE,FALSE,668.666666666667,668,764,574,10,3,17,-1.14657744246063,0.216196613965911,-1.51048914001661,0.358995506459889,-1.25492117293299,0.201483016893168,-1.24869413502921,0.136351789529402,-0.00293974887262299,0.0203946941303402,-0.037671476961618,0.0336130667659823,-0.0156721085868968,0.0187720009510135,-0.0139666012007223,0.0128798908720382,missense,"I34K,K47I",-1.24869413502921,-1.42197278782299
ERBIN_PDZ1 binding CRIPT,1,EIRVRVEKDPELGFSISGGVGGRGNPFRPDDDGKFVTRVQPEGPASQLLQPGDKIIQANGYSFINIEHGQAVSLLKTFQNTVELIIVREV*,2,,FALSE,FALSE,298.333333333333,265,245,385,8,3,20,-0.933987600415222,0.263023268619721,-1.16308173955881,0.364568387673084,-1.08611717210089,0.230599268614267,-1.04639760987178,0.156586517906916,0.0171147039895158,0.024812040365754,-0.005143414809149,0.034134860562638,5.52162914834731e-05,0.021484737306794,0.0051424781653276,0.0147912782782997,missense,"I34K,K47Q",-1.04639760987178,-1.18834486597595
ERBIN_PDZ1 binding CRIPT,1,EIRVRVEKDPELGFSISGGVGGRGNPFRPDDDGKFVTRVQPEGPASHLLQPGDKIIQANGYSFINIEHGQAVSLLKTFQNTVELIIVREV*,2,,FALSE,FALSE,320,282,356,322,3,2,0,-1.2501095126478,0.38418991675986,-1.40108041922761,0.437763171686739,,,-1.31579660991953,0.288757069818859,-0.0127063444978498,0.036242176491782,-0.0274274416729143,0.0409881529234088,,,-0.0203051506016062,0.0272762063529387,missense,"I34K,K47H",-1.31579660991953,-1.49946799811995
ERBIN_PDZ1 binding CRIPT,1,EIRVRVEKDPELGFSISGGVGGRGNPFRPDDDGKFVTRVQPEGPASPLLQPGDKIIQANGYSFINIEHGQAVSLLKTFQNTVELIIVREV*,2,,FALSE,FALSE,544.666666666667,442,591,601,4,4,17,-1.27135533665661,0.333103096929018,-1.34263262168894,0.310261652380613,-1.27310139881993,0.193333438121369,-1.28841025888455,0.147194868618465,-0.0147105483299927,0.0314229517803992,-0.0219549226980523,0.029050072908249,-0.0173659447369694,0.0180127116430929,-0.0177182156304461,0.0139041361413231,missense,"I34K,K47P",-1.28841025888455,-1.46784008817786
ERBIN_PDZ1 binding CRIPT,1,EIRVRVEKDPELGFSISGGVGGRGNPFRPDDDGKFVTRVQPEGPASLLLQPGDKIIQANGYSFINIEHGQAVSLLKTFQNTVELIIVREV*,2,,FALSE,FALSE,1350,1405,1431,1214,16,16,34,-1.20862336342415,0.168835626899095,-1.17048930559203,0.16185320389679,-1.27731093212855,0.138567127251319,-1.2255509761378,0.0893230649506421,-0.00879278956957746,0.0159269421742851,-0.00583699176810205,0.015154458624063,-0.0177581433673615,0.0129101811390892,-0.0117804812973139,0.00843752277026166,missense,"I34K,K47L",-1.2255509761378,-1.3952452495592
ERBIN_PDZ1 binding CRIPT,1,EIRVRVEKDPELGFSISGGVGGRGNPFRPDDDGKFVTRVQPEGPASELLQPGDKIIQANGYSFINIEHGQAVSLLKTFQNTVELIIVREV*,2,,FALSE,FALSE,543.666666666667,543,501,587,18,5,12,-0.90563357455629,0.178004968092444,-1.22555597733129,0.285333501170842,-1.36628519628382,0.208044878303003,-1.1233054160464,0.122218193759803,0.0197894530253534,0.0167919229229871,-0.0109929329440926,0.0267160280639853,-0.0260477997219912,0.019383363985602,-0.00212229007978113,0.0115448209637502,missense,"I34K,K47E",-1.1233054160464,-1.27716404325252
ERBIN_PDZ1 binding CRIPT,1,EIRVRVEKDPELGFSISGGVGGRGNPFRPDDDGKFVTRVQPEGPASDLLQPGDKIIQANGYSFINIEHGQAVSLLKTFQNTVELIIVREV*,2,,FALSE,FALSE,759,637,821,819,27,10,20,-0.831133295928303,0.151867404602685,-1.16469828518208,0.209612597918322,-1.31288173272682,0.176103006986134,-1.06624119176514,0.10082863891552,0.0268173632565584,0.0143262616764606,-0.00529477340553136,0.019626212924776,-0.0210722445405296,0.0164073670604847,0.00326803874521499,0.0095243477954355,missense,"I34K,K47D",-1.06624119176514,-1.21126179347205
ERBIN_PDZ1 binding CRIPT,1,EIRVRVEKDPELGFSISGGVGGRGNPFRPDDDGKFVTRVQPEGPASALLQPGDKIIQANGYSFINIEHGQAVSLLKTFQNTVELIIVREV*,2,,FALSE,FALSE,1069.33333333333,1059,917,1232,25,14,27,-1.00827604444094,0.143753679768669,-1.0783768758443,0.175687054136785,-1.3485965150823,0.143715381516273,-1.15338041974969,0.0879750798401611,0.0101067769663741,0.0135608614548198,0.00278757649354414,0.0164497342567109,-0.0243997603712944,0.0133898396008692,-0.00496319717026715,0.00831019109988131,missense,"I34K,K47A",-1.15338041974969,-1.3118970205455
ERBIN_PDZ1 binding CRIPT,1,EIRVRVEKDPELGFSISGGVGGRGNPFRPDDDGKFVTRVQPEGPASGLLQPGDKIIQANGYSFINIEHGQAVSLLKTFQNTVELIIVREV*,2,,FALSE,FALSE,1398.33333333333,1355,1395,1445,167,8,46,-0.480019593179691,0.0926579543035895,-1.39414387530274,0.222238308567648,-1.233581098846,0.128019191040056,-0.806147232858676,0.0711137145284225,0.0599393277553097,0.00874079663922356,-0.026777966930539,0.020808369379069,-0.0136838720733048,0.0119274389127603,0.0278367064447998,0.00671745406343828,missense,"I34K,K47G",-0.806147232858676,-0.910884853942328
ERBIN_PDZ1 binding CRIPT,1,EIRVRVEKDPELGFSISGGVGGRGNPFRPDDDGKFVTRVQPEGPASVLLQPGDKIIQANGYSFINIEHGQAVSLLKTFQNTVELIIVREV*,2,,FALSE,FALSE,1646.66666666667,1716,1733,1491,23,8,32,-1.16914557017039,0.14227980756689,-1.46072847254103,0.222161294025462,-1.35828155903313,0.132778952207746,-1.30077780629355,0.0889529520156655,-0.00506869091890141,0.0134218251758001,-0.0330123416574738,0.0208011584393724,-0.0253021076612001,0.0123709018037982,-0.0188864633045869,0.0084025616287227,missense,"I34K,K47V",-1.30077780629355,-1.48212310365359
ERBIN_PDZ1 binding CRIPT,1,EIRVRVEKDPELGFSISGGVGGRGNPFRPDDDGKFVTRVQPEGPAS*LLQPGDKIIQANGYSFINIEHGQAVSLLKTFQNTVELIIVREV*,2,,FALSE,TRUE,509.666666666667,459,565,505,4,14,18,-1.31056360755036,0.328611119223092,-0.947766866996935,0.185351996975995,-1.1992757150064,0.209731523529438,-1.09632931976771,0.127930083971894,-0.0184092218549328,0.0309992054983825,0.0150167071336024,0.0173546714024354,-0.0104876687009716,0.0195405072837463,0.000425891923713048,0.0120843703371666,stop,"I34K,K47*",-1.09632931976771,-1.24600992773703
ERBIN_PDZ1 binding CRIPT,1,EIRVRVEKDPELGFSISGGVGGRGNPFRPDDDGKFVTRVQPEGPASYLLQPGDKIIQANGYSFINIEHGQAVSLLKTFQNTVELIIVREV*,2,,FALSE,FALSE,775.333333333333,700,843,783,3,2,25,-1.52566828563804,0.368274384045465,-1.66440165594619,0.435059374005036,-1.23234231944872,0.174832354820331,-1.33031955154723,0.148458503343596,-0.0387009092922545,0.0347408004263701,-0.0520824419485553,0.0407349939552284,-0.0135684560527274,0.0162889814812301,-0.021676998407574,0.0140235000119256,missense,"I34K,K47Y",-1.33031955154723,-1.51624023219043
ERBIN_PDZ1 binding CRIPT,1,EIRVRVEKDPELGFSISGGVGGRGNPFRPDDDGKFVTRVQPEGPASWLLQPGDKIIQANGYSFINIEHGQAVSLLKTFQNTVELIIVREV*,2,,FALSE,FALSE,603.666666666667,623,532,656,24,4,11,-0.860096277485029,0.158222932731407,-1.31205762642034,0.31530816956307,-1.42581138893401,0.203518841671578,-1.10561179260014,0.116132919824365,0.0240851689861836,0.0149258041477525,-0.0190921588504832,0.0295225827751895,-0.0315938043543919,0.0189616770103941,-0.000450937324490988,0.0109700014877066,missense,"I34K,K47W",-1.10561179260014,-1.25673005669503
ERBIN_PDZ1 binding CRIPT,1,EIRVRVEKDPELGFSISGGVGGRGNPFRPDDDGKFVTRVQPEGPASCLLQPGDKIIQANGYSFINIEHGQAVSLLKTFQNTVELIIVREV*,2,,FALSE,FALSE,536.666666666667,450,523,637,2,5,13,-1.51464571843339,0.451531128429,-1.23868341371033,0.285119452669526,-1.36679653900646,0.200659230191767,-1.34656047564896,0.154226241933296,-0.0376611062974426,0.0425947432094789,-0.0122220664221859,0.0266959865135022,-0.0260954410876195,0.018695249446194,-0.0232111281084995,0.0145683248643912,missense,"I34K,K47C",-1.34656047564896,-1.53499652740514
ERBIN_PDZ1 binding CRIPT,1,EIRVRVEKDPELGFSISGGVGGRGNPFRPDDDGKFVTRVQPEGPASFLLQPGDKIIQANGYSFINIEHGQAVSLLKTFQNTVELIIVREV*,2,,FALSE,FALSE,1007,1111,1107,803,6,4,22,-1.45559097251971,0.262433559796583,-1.53589126205535,0.31304846770207,-1.27832226709151,0.175472054707072,-1.36926699852727,0.132219643000229,-0.0320902351456663,0.0247564107661353,-0.0400499001137786,0.0293110048914605,-0.0178523685838546,0.0163485817744331,-0.0253560030512155,0.0124895652551417,missense,"I34K,K47F",-1.36926699852727,-1.56121980409416
ERBIN_PDZ1 binding CRIPT,1,EIRVRVEKDPELGFSISGGVGGRGNPFRPDDDGNFVTRVQPEGPASNLLQPGDKIIQANGYSFINIEHGQAVSLLKTFQNTVELIIVREV*,2,,FALSE,FALSE,809,764,766,897,9,11,36,-1.21920929729398,0.223446145748458,-1.11440325690764,0.201892081577808,-1.16363169613432,0.162181470660555,-1.16248615199198,0.110042301534058,-0.00979140318983172,0.0210785715536774,-0.000585605427199917,0.0189033341517778,-0.00716674584364026,0.0151103093869742,-0.00582333137162623,0.0103946771799498,missense,"I34N,K47N",-1.16248615199198,-1.32241303558335
ERBIN_PDZ1 binding CRIPT,1,EIRVRVEKDPELGFSISGGVGGRGNPFRPDDDGNFVTRVQPEGPASTLLQPGDKIIQANGYSFINIEHGQAVSLLKTFQNTVELIIVREV*,2,,FALSE,FALSE,973,1001,925,993,13,130,33,-1.18898917833891,0.18739840563211,-0.425188933028578,0.0907729299810705,-1.22076767083117,0.150777065383537,-0.717951220832204,0.0718280188246788,-0.00694061810414009,0.0176780435792715,0.063946141259737,0.00849914971383763,-0.0124900559066171,0.0140477706677954,0.0361677669623809,0.00678492777549562,missense,"I34N,K47T",-0.717951220832204,-0.809029169624932
ERBIN_PDZ1 binding CRIPT,1,EIRVRVEKDPELGFSISGGVGGRGNPFRPDDDGNFVTRVQPEGPASRLLQPGDKIIQANGYSFINIEHGQAVSLLKTFQNTVELIIVREV*,2,,FALSE,FALSE,820.666666666667,824,780,858,25,29,43,-0.923972234737507,0.152116376738177,-0.819079302465928,0.129650788389726,-1.15280436925343,0.160156977629755,-0.942893966487522,0.0840089701447811,0.0180594936226815,0.0143497482170553,0.0270658376121081,0.012139317980274,-0.00615797302675916,0.0149216890968598,0.0149195088610641,0.00793554944509019,missense,"I34N,K47R",-0.942893966487522,-1.06881072623408
ERBIN_PDZ1 binding CRIPT,1,EIRVRVEKDPELGFSISGGVGGRGNPFRPDDDGNFVTRVQPEGPASSLLQPGDKIIQANGYSFINIEHGQAVSLLKTFQNTVELIIVREV*,2,,FALSE,FALSE,1584.33333333333,1545,1651,1557,24,43,42,-1.12900189512443,0.140673515352944,-0.866157095458708,0.114034195553613,-1.28912486496698,0.123720245047859,-1.07841191635243,0.0720255293797694,-0.00128177696677451,0.0132702971856691,0.0226579022185262,0.0106771225816916,-0.0188588374203786,0.0115269097788499,0.00211838310036416,0.00680358476858989,missense,"I34N,K47S",-1.07841191635243,-1.22531750248875
ERBIN_PDZ1 binding CRIPT,1,EIRVRVEKDPELGFSISGGVGGRGNPFRPDDDGNFVTRVQPEGPASMLLQPGDKIIQANGYSFINIEHGQAVSLLKTFQNTVELIIVREV*,2,,FALSE,FALSE,546,584,543,511,9,2,22,-1.13777982898395,0.22849464969898,-1.53004087899937,0.436153376685738,-1.14253970891075,0.205546555864246,-1.18301137152127,0.144218525075768,-0.00210983469107115,0.021554817189527,-0.0395021235741599,0.0408374263937601,-0.00520162337165783,0.0191505974134141,-0.00776215878690449,0.0136229885292533,missense,"I34N,K47M",-1.18301137152127,-1.34611717177823
ERBIN_PDZ1 binding CRIPT,1,EIRVRVEKDPELGFSISGGVGGRGNPFRPDDDGNFVTRVQPEGPASILLQPGDKIIQANGYSFINIEHGQAVSLLKTFQNTVELIIVREV*,2,,FALSE,FALSE,786.666666666667,741,732,887,2,12,22,-1.66581137832599,0.446032237628842,-1.07395581114118,0.195179619795594,-1.30821051438717,0.169974655502765,-1.24216426893726,0.123195109022407,-0.0519211695795012,0.0420760107748302,0.00320152469169298,0.0182748404185983,-0.020637031109311,0.0158363937762454,-0.0133497852207952,0.0116371011018913,missense,"I34N,K47I",-1.24216426893726,-1.41443158540335
ERBIN_PDZ1 binding CRIPT,1,EIRVRVEKDPELGFSISGGVGGRGNPFRPDDDGNFVTRVQPEGPASQLLQPGDKIIQANGYSFINIEHGQAVSLLKTFQNTVELIIVREV*,2,,FALSE,FALSE,341,442,325,256,7,11,11,-1.12951261887809,0.259743892974499,-0.852511360576583,0.208174414254269,-1.14312702830998,0.282443355463038,-1.00615611848134,0.14081344002975,-0.00132995558784529,0.0245026837019474,0.023935564443847,0.0194915545163789,-0.00525634341948575,0.0263150066894764,0.00894371920092921,0.0133013416777225,missense,"I34N,K47Q",-1.00615611848134,-1.14187082991301
ERBIN_PDZ1 binding CRIPT,1,EIRVRVEKDPELGFSISGGVGGRGNPFRPDDDGNFVTRVQPEGPASHLLQPGDKIIQANGYSFINIEHGQAVSLLKTFQNTVELIIVREV*,2,,FALSE,FALSE,479,429,489,519,8,8,13,-1.07999291303055,0.247027495860905,-1.07458112197379,0.232866204647742,-1.30525203853566,0.21450303784974,-1.16478296794176,0.132964901079156,0.00334143697311411,0.0233030949349717,0.00314297628540991,0.0218034686883749,-0.0203613924358657,0.0199850652059953,-0.00604029030475345,0.0125599628844006,missense,"I34N,K47H",-1.16478296794176,-1.32506557910477
ERBIN_PDZ1 binding CRIPT,1,EIRVRVEKDPELGFSISGGVGGRGNPFRPDDDGNFVTRVQPEGPASPLLQPGDKIIQANGYSFINIEHGQAVSLLKTFQNTVELIIVREV*,2,,FALSE,FALSE,499.666666666667,548,536,415,26,9,5,-0.789636150427013,0.163068822573425,-1.05580175572719,0.215063265697695,-1.53623535588908,0.27256032839325,-1.007067597332,0.117292394801728,0.0307319555078251,0.0153829363817146,0.0049013049555776,0.0201365637695371,-0.041881911236345,0.0253942134811271,0.00885762023465127,0.011079526351508,missense,"I34N,K47P",-1.007067597332,-1.14292347730535
ERBIN_PDZ1 binding CRIPT,1,EIRVRVEKDPELGFSISGGVGGRGNPFRPDDDGNFVTRVQPEGPASLLLQPGDKIIQANGYSFINIEHGQAVSLLKTFQNTVELIIVREV*,2,,FALSE,FALSE,1417,1453,1392,1406,61,17,33,-0.824377010840724,0.102796990090661,-1.13803372053478,0.157277672072594,-1.32941412646555,0.131841856915347,-1.04108118413013,0.0720584162806261,0.0274547107399019,0.00969725257005742,-0.00279814663542501,0.0147260475327567,-0.0226125535738731,0.0122835934341332,0.0056446716724175,0.00680669128956491,missense,"I34N,K47L",-1.04108118413013,-1.18220503981379
ERBIN_PDZ1 binding CRIPT,1,EIRVRVEKDPELGFSISGGVGGRGNPFRPDDDGNFVTRVQPEGPASELLQPGDKIIQANGYSFINIEHGQAVSLLKTFQNTVELIIVREV*,2,,FALSE,FALSE,613.333333333333,627,673,540,11,7,13,-1.09849210980896,0.209323841063247,-1.21293022164119,0.244752923105059,-1.31716802802499,0.211671850977046,-1.20831661173747,0.127169665529031,0.00159633350904234,0.0197463578839676,-0.0098107722725916,0.0229164326501643,-0.0214715950200604,0.0197212859382127,-0.0101525104911268,0.0120125406487191,missense,"I34N,K47E",-1.20831661173747,-1.37534165143229
ERBIN_PDZ1 binding CRIPT,1,EIRVRVEKDPELGFSISGGVGGRGNPFRPDDDGNFVTRVQPEGPASDLLQPGDKIIQANGYSFINIEHGQAVSLLKTFQNTVELIIVREV*,2,,FALSE,FALSE,663.333333333333,628,591,771,12,6,15,-1.07260308333957,0.202246540069506,-1.22032898316371,0.26240752380524,-1.38116168724918,0.185704441608206,-1.23580893564567,0.121296760099971,0.00403854926112916,0.0190787276820512,-0.0105035248574203,0.0245694485274766,-0.0274338297053405,0.017301924540494,-0.0127494557382593,0.0114577816588358,missense,"I34N,K47D",-1.23580893564567,-1.40709194717474
ERBIN_PDZ1 binding CRIPT,1,EIRVRVEKDPELGFSISGGVGGRGNPFRPDDDGNFVTRVQPEGPASALLQPGDKIIQANGYSFINIEHGQAVSLLKTFQNTVELIIVREV*,2,,FALSE,FALSE,1198.33333333333,1064,1274,1257,16,11,33,-1.14116271378718,0.17150434238289,-1.26156018875189,0.193280385934119,-1.29619939356205,0.13936314303511,-1.24098414403042,0.0943841463968908,-0.00242895578910537,0.0161786928146604,-0.0143640391015793,0.0180970134724632,-0.019517965219646,0.0129843452511854,-0.0132383097493852,0.00891559626637903,missense,"I34N,K47A",-1.24098414403042,-1.4130686844376
ERBIN_PDZ1 binding CRIPT,1,EIRVRVEKDPELGFSISGGVGGRGNPFRPDDDGNFVTRVQPEGPASGLLQPGDKIIQANGYSFINIEHGQAVSLLKTFQNTVELIIVREV*,2,,FALSE,FALSE,1247.33333333333,1173,1349,1220,28,12,55,-1.00515900587666,0.135990195260279,-1.22374099692327,0.186687357356762,-1.13054612830947,0.134146441955278,-1.10086396882344,0.0850221112751058,0.0104008197219236,0.0128285008085092,-0.0108229947233178,0.0174797023758814,-0.00408419168969749,0.0124983096580035,-2.45437949522587e-06,0.00803125150548553,missense,"I34N,K47G",-1.10086396882344,-1.25124689675749
ERBIN_PDZ1 binding CRIPT,1,EIRVRVEKDPELGFSISGGVGGRGNPFRPDDDGNFVTRVQPEGPASVLLQPGDKIIQANGYSFINIEHGQAVSLLKTFQNTVELIIVREV*,2,,FALSE,FALSE,1703.66666666667,1560,1668,1883,17,32,39,-1.23223452039137,0.162553871979239,-1.02389456582921,0.123133089871175,-1.36437532638287,0.120114145993526,-1.20576542420971,0.0760038491846059,-0.0110201247510894,0.0153343590258161,0.00788880336448997,0.0115290601037201,-0.0258698587711869,0.011190932603596,-0.00991152343063421,0.00717937979934975,missense,"I34N,K47V",-1.20576542420971,-1.37239533962645
ERBIN_PDZ1 binding CRIPT,1,EIRVRVEKDPELGFSISGGVGGRGNPFRPDDDGNFVTRVQPEGPAS*LLQPGDKIIQANGYSFINIEHGQAVSLLKTFQNTVELIIVREV*,2,,FALSE,TRUE,462.333333333333,425,496,466,39,3,14,-0.597027151405191,0.152093554394088,-1.37853107620462,0.360425142929757,-1.2506289366654,0.220904063739195,-0.868798168601592,0.118329057046563,0.0489015352701633,0.0143475952937579,-0.0253161267430001,0.0337469248930286,-0.0152722045923096,0.0205814433322371,0.0219186527237239,0.011177450233774,stop,"I34N,K47*",-0.868798168601592,-0.983239077070972
ERBIN_PDZ1 binding CRIPT,1,EIRVRVEKDPELGFSISGGVGGRGNPFRPDDDGNFVTRVQPEGPASYLLQPGDKIIQANGYSFINIEHGQAVSLLKTFQNTVELIIVREV*,2,,FALSE,FALSE,791.333333333333,774,841,759,11,9,17,-1.16232995084727,0.205191019304974,-1.20423423587651,0.218937892623133,-1.33884848512727,0.183732435786148,-1.24454344103256,0.116062608347943,-0.00442574619902822,0.0193564922236827,-0.00899655943470297,0.0204993485152915,-0.0234915447290632,0.017118194438881,-0.0135745235763322,0.0109633598136479,missense,"I34N,K47Y",-1.24454344103256,-1.4171792402724
ERBIN_PDZ1 binding CRIPT,1,EIRVRVEKDPELGFSISGGVGGRGNPFRPDDDGNFVTRVQPEGPASWLLQPGDKIIQANGYSFINIEHGQAVSLLKTFQNTVELIIVREV*,2,,FALSE,FALSE,545,617,534,484,30,7,17,-0.789531200014032,0.148102958928698,-1.14226122643819,0.245899315912473,-1.20368725866132,0.214037280057782,-0.966691792653341,0.109137037933189,0.0307418559014174,0.0139711464103939,-0.00319397175197357,0.0230237704225939,-0.0108986884631466,0.0199416709495046,0.012671548602784,0.010309165310763,missense,"I34N,K47W",-0.966691792653341,-1.09629432570407
ERBIN_PDZ1 binding CRIPT,1,EIRVRVEKDPELGFSISGGVGGRGNPFRPDDDGNFVTRVQPEGPASCLLQPGDKIIQANGYSFINIEHGQAVSLLKTFQNTVELIIVREV*,2,,FALSE,FALSE,707.666666666667,737,690,696,4,12,19,-1.45408681462625,0.32146153691223,-1.05590626050181,0.195489168621822,-1.27940328220911,0.186660509919543,-1.21498555699203,0.124471206268285,-0.0319483418958226,0.0303247567097778,0.00489152008110558,0.0183038237489634,-0.0179530858409648,0.0173910006101619,-0.0107824639916039,0.0117576421914197,missense,"I34N,K47C",-1.21498555699203,-1.38304347339647
ERBIN_PDZ1 binding CRIPT,1,EIRVRVEKDPELGFSISGGVGGRGNPFRPDDDGNFVTRVQPEGPASFLLQPGDKIIQANGYSFINIEHGQAVSLLKTFQNTVELIIVREV*,2,,FALSE,FALSE,986.333333333333,938,939,1082,9,3,27,-1.28139738226869,0.220351965938251,-1.57349043288768,0.358501072808263,-1.30638612088124,0.156471561456666,-1.32897514585835,0.120194393090566,-0.0156578547884254,0.0207866851561254,-0.0435703437315706,0.0335667725059027,-0.0204670539213754,0.014578322013257,-0.0215500048520055,0.0113536512559195,missense,"I34N,K47F",-1.32897514585835,-1.51468760686991
ERBIN_PDZ1 binding CRIPT,1,EIRVRVEKDPELGFSISGGVGGRGNPFRPDDDGTFVTRVQPEGPASNLLQPGDKIIQANGYSFINIEHGQAVSLLKTFQNTVELIIVREV*,2,,FALSE,FALSE,1049.66666666667,1211,967,971,9,14,133,-1.31501258588067,0.219981715796409,-0.997039467908437,0.18286772809836,-0.825328868431741,0.142577020752531,-0.978233251671601,0.100119671212766,-0.0188289118333039,0.020751757974538,0.0104032699334993,0.0171220671103315,0.0243526402628853,0.0132837794987868,0.0115813338489304,0.00945737818194685,missense,"I34T,K47N",-0.978233251671601,-1.10962330939977
ERBIN_PDZ1 binding CRIPT,1,EIRVRVEKDPELGFSISGGVGGRGNPFRPDDDGTFVTRVQPEGPASTLLQPGDKIIQANGYSFINIEHGQAVSLLKTFQNTVELIIVREV*,2,,FALSE,FALSE,1292.66666666667,1112,1331,1435,18,31,96,-1.02592510871746,0.17112153210533,-0.937408390377727,0.121992575176129,-1.02434194837147,0.118180417473289,-0.990877974772904,0.0760409559521721,0.00844186991254295,0.0161425807850704,0.0159865804605106,0.0114222727041501,0.00581076123258706,0.0110107687655683,0.0103869039539212,0.00718288493205476,missense,"I34T,K47T",-0.990877974772904,-1.12422642914288
ERBIN_PDZ1 binding CRIPT,1,EIRVRVEKDPELGFSISGGVGGRGNPFRPDDDGTFVTRVQPEGPASRLLQPGDKIIQANGYSFINIEHGQAVSLLKTFQNTVELIIVREV*,2,,FALSE,FALSE,1489.33333333333,1379,1527,1562,74,26,120,-0.663620879795337,0.137233065984515,-0.935045482483787,0.130621483329001,-0.985355511519118,0.11377719673436,-0.87934028267993,0.0727476097895831,0.0426194816496097,0.0129457457912097,0.0162078216163792,0.0122302050059223,0.00944309432424893,0.0106005244423829,0.0209228368319178,0.00687179301808435,missense,"I34T,K47R",-0.87934028267993,-0.995413938710735
ERBIN_PDZ1 binding CRIPT,1,EIRVRVEKDPELGFSISGGVGGRGNPFRPDDDGTFVTRVQPEGPASSLLQPGDKIIQANGYSFINIEHGQAVSLLKTFQNTVELIIVREV*,2,,FALSE,FALSE,2580.33333333333,2468,2640,2633,32,30,135,-1.15962084426955,0.122558079174253,-1.13088438419945,0.119550204303572,-1.11352749904065,0.0899276313782663,-1.12998844024023,0.0619936102522798,-0.00417018530468544,0.0115613953988892,-0.00212874795146525,0.0111935913593163,-0.00249858050645531,0.00837848076619926,-0.00275357348727358,0.00585596226913368,missense,"I34T,K47S",-1.12998844024023,-1.28488212468196
ERBIN_PDZ1 binding CRIPT,1,EIRVRVEKDPELGFSISGGVGGRGNPFRPDDDGTFVTRVQPEGPASMLLQPGDKIIQANGYSFINIEHGQAVSLLKTFQNTVELIIVREV*,2,,FALSE,FALSE,864.666666666667,872,874,848,18,10,42,-1.04919092896169,0.166580922106034,-1.18000475258289,0.202661937497384,-1.13774609276995,0.161789127992736,-1.11581265835383,0.10071357590194,0.00624711172984845,0.0157142468236727,-0.00672793148533103,0.0189754164423894,-0.00475500624163079,0.0150737551550245,-0.00141451864719548,0.00951347885808288,missense,"I34T,K47M",-1.11581265835383,-1.26851081795734
ERBIN_PDZ1 binding CRIPT,1,EIRVRVEKDPELGFSISGGVGGRGNPFRPDDDGTFVTRVQPEGPASILLQPGDKIIQANGYSFINIEHGQAVSLLKTFQNTVELIIVREV*,2,,FALSE,FALSE,1219.33333333333,1110,1331,1217,12,5,62,-1.23188100935928,0.193658412505613,-1.46475894255288,0.279502034845628,-1.10936838466969,0.134367821944131,-1.19176947000646,0.10267789200347,-0.0109867766368943,0.0182685751472592,-0.0333897181292372,0.0261700227145983,-0.00211107936551054,0.0125189354428729,-0.00858945524648981,0.00969902960965874,missense,"I34T,K47I",-1.19176947000646,-1.35623171203953
ERBIN_PDZ1 binding CRIPT,1,EIRVRVEKDPELGFSISGGVGGRGNPFRPDDDGTFVTRVQPEGPASQLLQPGDKIIQANGYSFINIEHGQAVSLLKTFQNTVELIIVREV*,2,,FALSE,FALSE,339,303,344,370,10,8,36,-0.815044256202777,0.265723489614151,-0.960347286814358,0.23010569208011,-0.899175811681149,0.222760172352555,-0.898495090113138,0.137100771967666,0.0283351069345642,0.0250667630473702,0.0138387912999558,0.0215449994552661,0.0174723835033671,0.0207543753897001,0.0191134595566644,0.0129506403070343,missense,"I34T,K47Q",-0.898495090113138,-1.01753541534271
ERBIN_PDZ1 binding CRIPT,1,EIRVRVEKDPELGFSISGGVGGRGNPFRPDDDGTFVTRVQPEGPASHLLQPGDKIIQANGYSFINIEHGQAVSLLKTFQNTVELIIVREV*,2,,FALSE,FALSE,544.666666666667,538,515,581,32,11,24,-0.688123812066599,0.16615973531671,-0.969745173966921,0.200804340501537,-1.19080452225632,0.213223696549553,-0.905443019512272,0.109754093555917,0.0403080217252298,0.0156745145837341,0.0129588588143564,0.0188014879928068,-0.00969841489282101,0.0198658700674962,0.0184571530075805,0.0103674528412028,missense,"I34T,K47H",-0.905443019512272,-1.02555943011705
ERBIN_PDZ1 binding CRIPT,1,EIRVRVEKDPELGFSISGGVGGRGNPFRPDDDGTFVTRVQPEGPASPLLQPGDKIIQANGYSFINIEHGQAVSLLKTFQNTVELIIVREV*,2,,FALSE,FALSE,844.666666666667,781,863,890,18,5,44,-0.920356359624971,0.179256279675805,-1.09437181399099,0.283577518887205,-1.11144871975634,0.150342735895354,-1.04129566287398,0.106722811180075,0.0184005936315155,0.0169099641657997,0.00128995628892323,0.026551613889775,-0.00230490241237215,0.0140073045595797,0.00562441185166478,0.0100811156663265,missense,"I34T,K47P",-1.04129566287398,-1.18245273671895
ERBIN_PDZ1 binding CRIPT,1,EIRVRVEKDPELGFSISGGVGGRGNPFRPDDDGTFVTRVQPEGPASLLLQPGDKIIQANGYSFINIEHGQAVSLLKTFQNTVELIIVREV*,2,,FALSE,FALSE,1912.33333333333,1863,1844,2030,33,36,111,-0.903463014454452,0.133696137446453,-0.956222261508573,0.111761578489828,-1.11171894656059,0.103498615376488,-1.00664351678041,0.0660301837096961,0.0199942106695942,0.0126120931295357,0.0142250210675147,0.0104643354361036,-0.00233007921339815,0.00964287777816128,0.00889767919716522,0.00623725998299521,missense,"I34T,K47L",-1.00664351678041,-1.14243371576403
ERBIN_PDZ1 binding CRIPT,1,EIRVRVEKDPELGFSISGGVGGRGNPFRPDDDGTFVTRVQPEGPASELLQPGDKIIQANGYSFINIEHGQAVSLLKTFQNTVELIIVREV*,2,,FALSE,FALSE,849.666666666667,844,894,811,14,57,54,-1.11410928014485,0.184714671107932,-0.655135368281426,0.10851714383317,-1.03524531301283,0.158652808212381,-0.840598748201046,0.0805937722864118,0.000123103164037019,0.0174248761325497,0.0424160531620544,0.010160556149818,0.00479490404237265,0.0147815469143135,0.0245823908284258,0.00761294732982619,missense,"I34T,K47E",-0.840598748201046,-0.950672170742039
ERBIN_PDZ1 binding CRIPT,1,EIRVRVEKDPELGFSISGGVGGRGNPFRPDDDGTFVTRVQPEGPASDLLQPGDKIIQANGYSFINIEHGQAVSLLKTFQNTVELIIVREV*,2,,FALSE,FALSE,916.666666666667,886,836,1028,18,11,34,-1.04730701067926,0.167376820733134,-1.13784141528794,0.194760346046786,-1.22254770211149,0.148573253296163,-1.14348348624735,0.0965111808211295,0.00642482930105316,0.0157893271348797,-0.00278014092508891,0.0182355834466911,-0.0126558999038047,0.0138424433740218,-0.00402832551278604,0.00911651751104928,missense,"I34T,K47D",-1.14348348624735,-1.30046726412723
ERBIN_PDZ1 binding CRIPT,1,EIRVRVEKDPELGFSISGGVGGRGNPFRPDDDGTFVTRVQPEGPASALLQPGDKIIQANGYSFINIEHGQAVSLLKTFQNTVELIIVREV*,2,,FALSE,FALSE,1463.66666666667,1441,1342,1608,106,9,214,-0.599295345884732,0.107196735050082,-1.29683471544948,0.209859781171758,-0.908083735220768,0.111058039654659,-0.813512447035796,0.0723940362940054,0.048687567383295,0.0101122981669928,-0.0176668242331172,0.0196493569114043,0.0166424398597996,0.0103471828949254,0.0271409828670022,0.00683839420422204,missense,"I34T,K47A",-0.813512447035796,-0.919390781964669
ERBIN_PDZ1 binding CRIPT,1,EIRVRVEKDPELGFSISGGVGGRGNPFRPDDDGTFVTRVQPEGPASGLLQPGDKIIQANGYSFINIEHGQAVSLLKTFQNTVELIIVREV*,2,,FALSE,FALSE,2033,1789,1967,2343,34,40,135,-1.03172015643585,0.124068181688752,-0.975889926289309,0.108756947684498,-1.08518018609955,0.0965823376342186,-1.03565802750109,0.062413267372994,0.00789519980740447,0.0117038494286897,0.0123835202199833,0.0101830091965007,0.000142514478593175,0.00899849407596466,0.00615694705805782,0.00589560339109569,missense,"I34T,K47G",-1.03565802750109,-1.17594195243694
ERBIN_PDZ1 binding CRIPT,1,EIRVRVEKDPELGFSISGGVGGRGNPFRPDDDGTFVTRVQPEGPASVLLQPGDKIIQANGYSFINIEHGQAVSLLKTFQNTVELIIVREV*,2,,FALSE,FALSE,2290.33333333333,2213,2083,2575,31,21,66,-1.13816013049701,0.124093340696374,-1.1920617058284,0.142084777593536,-1.30962284651208,0.0984548430046124,-1.23170454542668,0.0677851247110924,-0.00214571005883878,0.0117062227788345,-0.00785683468089446,0.0133035233860647,-0.0207686168895958,0.00917295380530476,-0.012361752002948,0.0064030330077781,missense,"I34T,K47V",-1.23170454542668,-1.40235187486472
ERBIN_PDZ1 binding CRIPT,1,EIRVRVEKDPELGFSISGGVGGRGNPFRPDDDGTFVTRVQPEGPAS*LLQPGDKIIQANGYSFINIEHGQAVSLLKTFQNTVELIIVREV*,2,,FALSE,TRUE,723.666666666667,704,773,694,6,3,6,-1.30179038263382,0.269673536459709,-1.33491361874597,0.361048909141083,-1.4165886242664,0.271118059981432,-1.35363326548952,0.168967014300978,-0.0175816083441229,0.0254393868167154,-0.0212321856258048,0.0338053286750548,-0.0307345272312829,0.0252598385625074,-0.0238792290672158,0.0159607491231455,stop,"I34T,K47*",-1.35363326548952,-1.54316474082761
ERBIN_PDZ1 binding CRIPT,1,EIRVRVEKDPELGFSISGGVGGRGNPFRPDDDGTFVTRVQPEGPASYLLQPGDKIIQANGYSFINIEHGQAVSLLKTFQNTVELIIVREV*,2,,FALSE,FALSE,1265,1196,1247,1352,18,6,49,-1.12214330989887,0.163847922410957,-1.44501290348086,0.254930610221185,-1.19455249198075,0.130292690413574,-1.20492219120121,0.0946847337353207,-0.000634779100914348,0.015456431995693,-0.0315408790274983,0.0238693784960084,-0.0100476100374847,0.0121392589115865,-0.00983187101707463,0.00894398996865353,missense,"I34T,K47Y",-1.20492219120121,-1.37142150789476
ERBIN_PDZ1 binding CRIPT,1,EIRVRVEKDPELGFSISGGVGGRGNPFRPDDDGTFVTRVQPEGPASWLLQPGDKIIQANGYSFINIEHGQAVSLLKTFQNTVELIIVREV*,2,,FALSE,FALSE,790.666666666667,796,795,781,7,5,21,-1.30343866116393,0.249007192454834,-1.36052502745329,0.278600620458976,-1.28583759801401,0.171903489219149,-1.30566383312555,0.126136987493136,-0.0177370970719374,0.023489847658631,-0.0236302044738372,0.0260856224883639,-0.0185525655602534,0.0160161015695702,-0.0193480010123881,0.0119149931177759,missense,"I34T,K47W",-1.30566383312555,-1.48776587133811
ERBIN_PDZ1 binding CRIPT,1,EIRVRVEKDPELGFSISGGVGGRGNPFRPDDDGTFVTRVQPEGPASCLLQPGDKIIQANGYSFINIEHGQAVSLLKTFQNTVELIIVREV*,2,,FALSE,FALSE,941.666666666667,949,1014,862,62,9,52,-0.662483092802232,0.127089615714495,-1.13556688759774,0.218082485228883,-1.06731533530817,0.155511892021842,-0.877199652630735,0.0896983492203915,0.0427268136622818,0.0119888734244852,-0.00256717488585989,0.0204192559644443,0.00180696739982067,0.0144889104299834,0.0211250423293755,0.0084729723999075,missense,"I34T,K47C",-0.877199652630735,-0.992941770938957
ERBIN_PDZ1 binding CRIPT,1,EIRVRVEKDPELGFSISGGVGGRGNPFRPDDDGTFVTRVQPEGPASFLLQPGDKIIQANGYSFINIEHGQAVSLLKTFQNTVELIIVREV*,2,,FALSE,FALSE,1488.66666666667,1445,1468,1553,15,37,52,-1.25077730835262,0.172159646899223,-0.907259300023207,0.122938651992528,-1.24104060559249,0.125941051088712,-1.10752869250266,0.0783378837352738,-0.0127693403463581,0.0162405103192349,0.0188094664543031,0.0115108547131813,-0.0143788679588067,0.0117338203847845,-0.000632009106844009,0.00739985442904052,missense,"I34T,K47F",-1.10752869250266,-1.25894384331477
ERBIN_PDZ1 binding CRIPT,1,EIRVRVEKDPELGFSISGGVGGRGNPFRPDDDGRFVTRVQPEGPASNLLQPGDKIIQANGYSFINIEHGQAVSLLKTFQNTVELIIVREV*,2,,FALSE,FALSE,2092,2135,2356,1785,37,62,84,-1.05428100341609,0.119110170190678,-0.836632214179498,0.102638421010386,-1.11553238660067,0.111234817797323,-0.990479246507797,0.0637277922700701,0.00576694458155724,0.0112361403089998,0.0254223429645461,0.00961012613276982,-0.00268537417156763,0.0103636531638016,0.0104245681207055,0.00601977438497374,missense,"I34R,K47N",-0.990479246507797,-1.12376594641394
ERBIN_PDZ1 binding CRIPT,1,EIRVRVEKDPELGFSISGGVGGRGNPFRPDDDGRFVTRVQPEGPASTLLQPGDKIIQANGYSFINIEHGQAVSLLKTFQNTVELIIVREV*,2,,FALSE,FALSE,2909.33333333333,2757,3139,2832,23,17,166,-1.27128770789373,0.139364794799124,-1.29406008846919,0.154028735253768,-1.1442582380083,0.0892434971781346,-1.20290206141122,0.0675436491605405,-0.0147041686374152,0.0131468403243074,-0.0174070334550684,0.0144218467050456,-0.00536173726289807,0.00831474056589095,-0.00964104806321221,0.00638022304870012,missense,"I34R,K47T",-1.20290206141122,-1.36908850329011
ERBIN_PDZ1 binding CRIPT,1,EIRVRVEKDPELGFSISGGVGGRGNPFRPDDDGRFVTRVQPEGPASRLLQPGDKIIQANGYSFINIEHGQAVSLLKTFQNTVELIIVREV*,2,,FALSE,FALSE,2570,2477,2559,2674,33,47,198,-1.13128765904721,0.120856601145408,-0.763804218327455,0.113204589784079,-1.04247003012526,0.0884641574963881,-0.985359539024156,0.0603817956233871,-0.00149740224972493,0.0114008881488855,0.0322412926253573,0.0105994458597856,0.00412178330695499,0.00824213015200844,0.0109081794756693,0.00570370906734042,missense,"I34R,K47R",-0.985359539024156,-1.11785330595243
ERBIN_PDZ1 binding CRIPT,1,EIRVRVEKDPELGFSISGGVGGRGNPFRPDDDGRFVTRVQPEGPASSLLQPGDKIIQANGYSFINIEHGQAVSLLKTFQNTVELIIVREV*,2,,FALSE,FALSE,5095,4927,5211,5147,38,153,172,-1.31835280746277,0.106970976758024,-0.812820027410836,0.0656165790682688,-1.24602036243713,0.067945769741028,-1.07018450739461,0.0431829992221869,-0.0191440083384933,0.0100910014813999,0.0276518990712281,0.00614373832955903,-0.0148428276595542,0.00633044945357463,0.00289555023474579,0.00407909804065421,missense,"I34R,K47S",-1.07018450739461,-1.21581584419034
ERBIN_PDZ1 binding CRIPT,1,EIRVRVEKDPELGFSISGGVGGRGNPFRPDDDGRFVTRVQPEGPASMLLQPGDKIIQANGYSFINIEHGQAVSLLKTFQNTVELIIVREV*,2,,FALSE,FALSE,2141.33333333333,2006,2306,2112,21,21,75,-1.22499784751562,0.14770471210819,-1.24409508794715,0.141215733585286,-1.22727493861398,0.106922059010881,-1.23130366924482,0.0738307108148919,-0.0103374603600293,0.0139335781897652,-0.0127287662670712,0.0132221540269885,-0.0130963324995084,0.00996183710362462,-0.0123238849423593,0.00697410354189572,missense,"I34R,K47M",-1.23130366924482,-1.40188891155276
ERBIN_PDZ1 binding CRIPT,1,EIRVRVEKDPELGFSISGGVGGRGNPFRPDDDGRFVTRVQPEGPASILLQPGDKIIQANGYSFINIEHGQAVSLLKTFQNTVELIIVREV*,2,,FALSE,FALSE,2326,2172,2556,2250,6,34,78,-1.64846789199189,0.258000415043064,-0.979659058302205,0.127579463900159,-1.20939063698111,0.102406836389267,-1.16563453409396,0.0762901063438057,-0.0502850889191748,0.0243382144325988,0.0120306130561901,0.0119453780364335,-0.0114300673599584,0.00954115766049358,-0.00612072987322956,0.00720641986229691,missense,"I34R,K47I",-1.16563453409396,-1.32604903460555
ERBIN_PDZ1 binding CRIPT,1,EIRVRVEKDPELGFSISGGVGGRGNPFRPDDDGRFVTRVQPEGPASQLLQPGDKIIQANGYSFINIEHGQAVSLLKTFQNTVELIIVREV*,2,,FALSE,FALSE,871,719,1024,870,11,8,29,-0.995358237386028,0.2182349330646,-1.27550683231988,0.221568756118707,-1.24077659764693,0.161149259789759,-1.18511947078573,0.111891780385885,0.0113253655413147,0.0205869769501088,-0.015669875673282,0.0207456785911215,-0.0143542705635447,0.0150141391799413,-0.00796129140237993,0.0105693803199958,missense,"I34R,K47Q",-1.18511947078573,-1.34855177044383
ERBIN_PDZ1 binding CRIPT,1,EIRVRVEKDPELGFSISGGVGGRGNPFRPDDDGRFVTRVQPEGPASHLLQPGDKIIQANGYSFINIEHGQAVSLLKTFQNTVELIIVREV*,2,,FALSE,FALSE,1130,1078,1066,1246,10,12,45,-1.26292309093577,0.210872221679184,-0.923986064262312,0.195518642264678,-1.21142785728184,0.134119848082871,-1.15040342117202,0.0979451682323521,-0.013915100754965,0.0198924228406758,0.0172433247254214,0.0183065833922106,-0.0116198734389637,0.0124958319295784,-0.0046819876831093,0.00925197302235697,missense,"I34R,K47H",-1.15040342117202,-1.30845894868291
ERBIN_PDZ1 binding CRIPT,1,EIRVRVEKDPELGFSISGGVGGRGNPFRPDDDGRFVTRVQPEGPASPLLQPGDKIIQANGYSFINIEHGQAVSLLKTFQNTVELIIVREV*,2,,FALSE,FALSE,1880,1870,2060,1710,12,8,40,-1.33861361154215,0.189243195587367,-1.42864470235719,0.218918591040514,-1.32610770508087,0.116599635375746,-1.34644990150496,0.0904089288585501,-0.0210552912880907,0.0178520700183633,-0.0300083098802286,0.0204975412910405,-0.0223044971116724,0.010863488644911,-0.0232006831930864,0.00854009427800652,missense,"I34R,K47P",-1.34644990150496,-1.53486882769575
ERBIN_PDZ1 binding CRIPT,1,EIRVRVEKDPELGFSISGGVGGRGNPFRPDDDGRFVTRVQPEGPASLLLQPGDKIIQANGYSFINIEHGQAVSLLKTFQNTVELIIVREV*,2,,FALSE,FALSE,4314.33333333333,4148,4566,4229,58,34,134,-1.11936709523161,0.0927362500082656,-1.21823413345338,0.110426931103258,-1.24043040918932,0.0740814872280555,-1.19865015463142,0.0512652515590071,-0.000372887631199581,0.00874818258722385,-0.010307382226354,0.010339371220935,-0.0143220164800206,0.00690210902209649,-0.00923940980447797,0.00484255357327173,missense,"I34R,K47L",-1.19865015463142,-1.36417806726518
ERBIN_PDZ1 binding CRIPT,1,EIRVRVEKDPELGFSISGGVGGRGNPFRPDDDGRFVTRVQPEGPASELLQPGDKIIQANGYSFINIEHGQAVSLLKTFQNTVELIIVREV*,2,,FALSE,FALSE,1641.66666666667,1356,1735,1834,26,34,52,-1.02253831485958,0.142618903246041,-0.985313074937976,0.12002428957716,-1.26969190720611,0.114099273817537,-1.10647448248749,0.0715394164047676,0.00876135976738808,0.013453813431908,0.0115012224781624,0.011237980382764,-0.0170482853093713,0.0106305320897018,-0.000532427649215586,0.00675766617748732,missense,"I34R,K47E",-1.10647448248749,-1.25772635875915
ERBIN_PDZ1 binding CRIPT,1,EIRVRVEKDPELGFSISGGVGGRGNPFRPDDDGRFVTRVQPEGPASDLLQPGDKIIQANGYSFINIEHGQAVSLLKTFQNTVELIIVREV*,2,,FALSE,FALSE,1787.66666666667,1711,2090,1562,119,17,41,-0.547479856800585,0.104145756768159,-1.28188318180252,0.155711465544418,-1.29456722813778,0.1235200631365,-0.945782944747479,0.0708910373979516,0.0535755303892826,0.00982448714295926,-0.0162668989145948,0.0145794022303682,-0.0193658977582341,0.0115082590007925,0.0146466138382093,0.00669641981702272,missense,"I34R,K47D",-0.945782944747479,-1.07214714531795
ERBIN_PDZ1 binding CRIPT,1,EIRVRVEKDPELGFSISGGVGGRGNPFRPDDDGRFVTRVQPEGPASALLQPGDKIIQANGYSFINIEHGQAVSLLKTFQNTVELIIVREV*,2,,FALSE,FALSE,3402,3315,3462,3429,32,30,112,-1.26242358594645,0.117696988191678,-1.25916301023988,0.116846251555528,-1.23368215225699,0.0824123879404237,-1.24714829699733,0.0584536727975278,-0.0138679804449517,0.0111028291803406,-0.014139589157432,0.0109404178721372,-0.0136932871334752,0.00767829194067119,-0.0138205801970728,0.0055215771593496,missense,"I34R,K47A",-1.24714829699733,-1.42018753260608
ERBIN_PDZ1 binding CRIPT,1,EIRVRVEKDPELGFSISGGVGGRGNPFRPDDDGRFVTRVQPEGPASGLLQPGDKIIQANGYSFINIEHGQAVSLLKTFQNTVELIIVREV*,2,,FALSE,FALSE,3531,3167,3679,3747,31,27,120,-1.25420882835843,0.119994785846132,-1.28962771565406,0.122612947395184,-1.24286299038128,0.0795566489843896,-1.25612515233472,0.0583248537037196,-0.0130930493982108,0.0113195896534874,-0.0169920264683914,0.0114803587036783,-0.0145486579962792,0.00741222517621062,-0.0146685405906898,0.00550940881248586,missense,"I34R,K47G",-1.25612515233472,-1.4305547104682
ERBIN_PDZ1 binding CRIPT,1,EIRVRVEKDPELGFSISGGVGGRGNPFRPDDDGRFVTRVQPEGPASVLLQPGDKIIQANGYSFINIEHGQAVSLLKTFQNTVELIIVREV*,2,,FALSE,FALSE,4631,4503,4520,4870,47,18,174,-1.21453595566683,0.0996279757825953,-1.39951792482045,0.149659783160906,-1.23623887324235,0.0717641265275372,-1.25126788796193,0.054267234185346,-0.0093505481213645,0.00939830673403309,-0.0272811439396996,0.0140127778566834,-0.0139314946484741,0.00668620250081863,-0.0142097198060554,0.00512612307214261,missense,"I34R,K47V",-1.25126788796193,-1.42494515993146
ERBIN_PDZ1 binding CRIPT,1,EIRVRVEKDPELGFSISGGVGGRGNPFRPDDDGRFVTRVQPEGPAS*LLQPGDKIIQANGYSFINIEHGQAVSLLKTFQNTVELIIVREV*,2,,FALSE,TRUE,1692,1618,1774,1684,7,30,33,-1.36629026481449,0.251435108521908,-0.877787217707087,0.13702987749063,-1.37978444448195,0.123966147992886,-1.17889971097081,0.0863398410157693,-0.0236661410497333,0.0237188827237682,0.0215689635867135,0.0128302286188687,-0.0273055131706026,0.0115498203466441,-0.00737376829070645,0.00815572523125886,stop,"I34R,K47*",-1.17889971097081,-1.34136870311819
ERBIN_PDZ1 binding CRIPT,1,EIRVRVEKDPELGFSISGGVGGRGNPFRPDDDGRFVTRVQPEGPASYLLQPGDKIIQANGYSFINIEHGQAVSLLKTFQNTVELIIVREV*,2,,FALSE,FALSE,2240.66666666667,1960,2425,2337,24,20,61,-1.20023512852311,0.137892042097853,-1.28363313577041,0.143952476898619,-1.29544180546888,0.103445042399027,-1.26673880110717,0.071740428420793,-0.00800149371178434,0.0130079096522628,-0.0164307486522699,0.0134783977237955,-0.0194473813827312,0.00963788642951386,-0.0156711137026022,0.00677665392117085,missense,"I34R,K47Y",-1.26673880110717,-1.44281218599326
ERBIN_PDZ1 binding CRIPT,1,EIRVRVEKDPELGFSISGGVGGRGNPFRPDDDGRFVTRVQPEGPASWLLQPGDKIIQANGYSFINIEHGQAVSLLKTFQNTVELIIVREV*,2,,FALSE,FALSE,1745,1567,1819,1849,80,16,36,-0.643082183729996,0.118887873610896,-1.25072854185694,0.161386420107528,-1.38426506078543,0.11947973842935,-1.06301900471997,0.0747029306120296,0.0445569792653433,0.0112151701806166,-0.0133498624232818,0.0151107532450502,-0.0277229683725698,0.0111318253915755,0.00357240891633094,0.00705649406894591,missense,"I34R,K47W",-1.06301900471997,-1.20754055870255
ERBIN_PDZ1 binding CRIPT,1,EIRVRVEKDPELGFSISGGVGGRGNPFRPDDDGRFVTRVQPEGPASCLLQPGDKIIQANGYSFINIEHGQAVSLLKTFQNTVELIIVREV*,2,,FALSE,FALSE,2038,1919,1997,2198,23,15,77,-1.20577125984817,0.140626366277216,-1.30900726798408,0.164204992768297,-1.21911552022635,0.104342354047905,-1.2339289807643,0.0746384418591511,-0.00852373919458331,0.0132658494241599,-0.0188065510923545,0.0153746586960277,-0.0123361264429676,0.00972148819102122,-0.0125718738099248,0.00705040241365913,missense,"I34R,K47C",-1.2339289807643,-1.40492082756822
ERBIN_PDZ1 binding CRIPT,1,EIRVRVEKDPELGFSISGGVGGRGNPFRPDDDGRFVTRVQPEGPASFLLQPGDKIIQANGYSFINIEHGQAVSLLKTFQNTVELIIVREV*,2,,FALSE,FALSE,3094,3026,3121,3135,66,19,82,-0.997470865306202,0.0917038237450689,-1.36912579869478,0.146859849557863,-1.29620303459221,0.0917078488249974,-1.18309917100857,0.0593204301644949,0.0111260728722355,0.00865078967498635,-0.0244355022917131,0.0137506175971652,-0.0195183044513224,0.0085443421083528,-0.00777045239140323,0.00560345170120637,missense,"I34R,K47F",-1.18309917100857,-1.34621856952464
ERBIN_PDZ1 binding CRIPT,1,EIRVRVEKDPELGFSISGGVGGRGNPFRPDDDGSFVTRVQPEGPASNLLQPGDKIIQANGYSFINIEHGQAVSLLKTFQNTVELIIVREV*,2,,FALSE,FALSE,1521.66666666667,1292,1727,1546,13,14,61,-1.24165364697116,0.186141979409424,-1.28672695107894,0.171904565680637,-1.20323391767259,0.123293692551974,-1.23385402097,0.0882216105439705,-0.0119086687576112,0.0175595198520078,-0.0167204253157824,0.0160955765173235,-0.0108564510696289,0.0114871682463779,-0.0125647930523224,0.00833347857247431,missense,"I34S,K47N",-1.23385402097,-1.40483425810812
ERBIN_PDZ1 binding CRIPT,1,EIRVRVEKDPELGFSISGGVGGRGNPFRPDDDGSFVTRVQPEGPASTLLQPGDKIIQANGYSFINIEHGQAVSLLKTFQNTVELIIVREV*,2,,FALSE,FALSE,2431.33333333333,2422,2378,2494,34,19,81,-1.12107936296299,0.119865742091788,-1.24919997773466,0.145967515442496,-1.27475588639117,0.0997375927666448,-1.2199540436824,0.0678748864703456,-0.00053441271713929,0.0113074164383246,-0.0132067416126483,0.0136670675647617,-0.0175200919337885,0.00929246650728873,-0.0112517909186067,0.0064115119699366,missense,"I34S,K47T",-1.2199540436824,-1.38878147220437
ERBIN_PDZ1 binding CRIPT,1,EIRVRVEKDPELGFSISGGVGGRGNPFRPDDDGSFVTRVQPEGPASRLLQPGDKIIQANGYSFINIEHGQAVSLLKTFQNTVELIIVREV*,2,,FALSE,FALSE,2272.33333333333,2327,2138,2352,25,26,102,-1.16041488779637,0.140746308045911,-1.06075451982017,0.128047527868333,-1.15422073576815,0.0954711270865463,-1.12986170433222,0.0672394351295726,-0.00424509061683877,0.0132771640124928,0.0044375732733202,0.0119892032797301,-0.00628993468770342,0.00889496353637213,-0.00274160191968098,0.00635148676636652,missense,"I34S,K47R",-1.12986170433222,-1.28473576009765
ERBIN_PDZ1 binding CRIPT,1,EIRVRVEKDPELGFSISGGVGGRGNPFRPDDDGSFVTRVQPEGPASSLLQPGDKIIQANGYSFINIEHGQAVSLLKTFQNTVELIIVREV*,2,,FALSE,FALSE,3965,3902,4247,3746,24,61,149,-1.33634715192758,0.134115175643256,-0.933684697126412,0.0928563579889924,-1.18906640543301,0.0772047909677581,-1.12591353516597,0.0542850659721786,-0.0208414870579963,0.01265162268412,0.0163352331528708,0.00869422292080609,-0.00953647602986737,0.0071931045693941,-0.00236865494053808,0.00512780747591354,missense,"I34S,K47S",-1.12591353516597,-1.28017610413374
ERBIN_PDZ1 binding CRIPT,1,EIRVRVEKDPELGFSISGGVGGRGNPFRPDDDGSFVTRVQPEGPASMLLQPGDKIIQANGYSFINIEHGQAVSLLKTFQNTVELIIVREV*,2,,FALSE,FALSE,1656,1628,1653,1687,26,34,104,-1.11948911413594,0.135605672318967,-0.991175509312401,0.117846452442779,-1.10544239361315,0.115318693935123,-1.06841553220295,0.070432427640162,-0.000384398164071945,0.0127922272164751,0.0109523175629396,0.0110340675657896,-0.00174529812506975,0.0107441444226914,0.00306264893951949,0.00665309920015683,missense,"I34S,K47M",-1.06841553220295,-1.21377289264926
ERBIN_PDZ1 binding CRIPT,1,EIRVRVEKDPELGFSISGGVGGRGNPFRPDDDGSFVTRVQPEGPASILLQPGDKIIQANGYSFINIEHGQAVSLLKTFQNTVELIIVREV*,2,,FALSE,FALSE,1925.33333333333,1976,1952,1848,14,32,50,-1.36683665454561,0.174133033015211,-0.961615115446401,0.126190368267903,-1.29091370092049,0.11495107832987,-1.18490684487934,0.0763701495635429,-0.0237176841855748,0.016426667750188,0.0137200833838681,0.0118153157838671,-0.019025501741463,0.010709893990085,-0.00794120660202338,0.0072139808040258,missense,"I34S,K47I",-1.18490684487934,-1.34830621334095
ERBIN_PDZ1 binding CRIPT,1,EIRVRVEKDPELGFSISGGVGGRGNPFRPDDDGSFVTRVQPEGPASQLLQPGDKIIQANGYSFINIEHGQAVSLLKTFQNTVELIIVREV*,2,,FALSE,FALSE,651.666666666667,741,539,675,25,3,24,-0.798939002464149,0.179797978714632,-1.17768838996938,0.364188068358428,-1.20767920716342,0.178344709283047,-1.02359433069324,0.119597220347481,0.0298543801454879,0.0169610648098148,-0.00651104840523339,0.0340992509288517,-0.0112706149025722,0.0166162245527857,0.00729649277971457,0.0112972418769943,missense,"I34S,K47Q",-1.02359433069324,-1.1620098475092
ERBIN_PDZ1 binding CRIPT,1,EIRVRVEKDPELGFSISGGVGGRGNPFRPDDDGSFVTRVQPEGPASHLLQPGDKIIQANGYSFINIEHGQAVSLLKTFQNTVELIIVREV*,2,,FALSE,FALSE,1001.66666666667,916,1056,1033,12,8,120,-1.11459834580068,0.204860917111269,-1.19857828187217,0.224909325772517,-1.07243441316293,0.145854071942892,-1.11104660708129,0.105057472520231,7.69676382427475e-05,0.0193253523591452,-0.00846698745914194,0.0210584590822124,0.00133002727930986,0.0135890995650165,-0.000964313919462986,0.00992380654498821,missense,"I34S,K47H",-1.11104660708129,-1.26300660747546
ERBIN_PDZ1 binding CRIPT,1,EIRVRVEKDPELGFSISGGVGGRGNPFRPDDDGSFVTRVQPEGPASPLLQPGDKIIQANGYSFINIEHGQAVSLLKTFQNTVELIIVREV*,2,,FALSE,FALSE,1548,1577,1564,1503,7,15,41,-1.33499958943332,0.251890338977228,-1.21361448959171,0.163282362551772,-1.31787157864276,0.128585891672167,-1.28586681322946,0.0937619569606214,-0.0207143660805318,0.0237618264393276,-0.00987484088596624,0.015288272012879,-0.0215371442314498,0.0119802379276299,-0.01747795987297,0.00885682379211563,missense,"I34S,K47P",-1.28586681322946,-1.46490271729486
ERBIN_PDZ1 binding CRIPT,1,EIRVRVEKDPELGFSISGGVGGRGNPFRPDDDGSFVTRVQPEGPASLLLQPGDKIIQANGYSFINIEHGQAVSLLKTFQNTVELIIVREV*,2,,FALSE,FALSE,3680,3727,3566,3747,138,36,200,-0.7573162576306,0.0867341765159951,-1.11490874187304,0.112608251670857,-1.13376866436787,0.0773587211026492,-0.997770004783602,0.0513739141730623,0.0337808206857606,0.00818198291010041,-0.000632934431562357,0.0105436101948423,-0.00438443262754816,0.00720744610886041,0.00973587770240678,0.00485281792415213,missense,"I34S,K47L",-0.997770004783602,-1.13218588691139
ERBIN_PDZ1 binding CRIPT,1,EIRVRVEKDPELGFSISGGVGGRGNPFRPDDDGSFVTRVQPEGPASELLQPGDKIIQANGYSFINIEHGQAVSLLKTFQNTVELIIVREV*,2,,FALSE,FALSE,1148.66666666667,1186,1238,1022,191,10,36,-0.410860782811519,0.0864526783939758,-1.27217868591338,0.199410427328026,-1.21009747687981,0.147121927652114,-0.696442441581798,0.0698184478943332,0.0664633558517881,0.00815542806267918,-0.0153582583818244,0.0186709746695922,-0.0114959230308491,0.013707224600795,0.0381995021562652,0.00659510221932358,missense,"I34S,K47E",-0.696442441581798,-0.784189141385057
ERBIN_PDZ1 binding CRIPT,1,EIRVRVEKDPELGFSISGGVGGRGNPFRPDDDGSFVTRVQPEGPASDLLQPGDKIIQANGYSFINIEHGQAVSLLKTFQNTVELIIVREV*,2,,FALSE,FALSE,1684.33333333333,1567,1691,1795,15,16,49,-1.17072481182508,0.175328364759378,-1.08642772060633,0.171319436890793,-1.28899218515402,0.116746651714443,-1.21219798140267,0.0845242516354572,-0.00521766712123169,0.0165394281901383,0.00203376877829628,0.0160407903912416,-0.0188464757552937,0.0108771860318788,-0.0105191475400014,0.00798422331575367,missense,"I34S,K47D",-1.21219798140267,-1.3798241620839
ERBIN_PDZ1 binding CRIPT,1,EIRVRVEKDPELGFSISGGVGGRGNPFRPDDDGSFVTRVQPEGPASALLQPGDKIIQANGYSFINIEHGQAVSLLKTFQNTVELIIVREV*,2,,FALSE,FALSE,2292.66666666667,2222,2242,2414,21,16,294,-1.18787871090428,0.149184773182835,-1.22978525437991,0.158114046807832,-1.06260586429688,0.0952112553418001,-1.12568532087254,0.0715668008482249,-0.006835863255044,0.0140731982899966,-0.0113889238945336,0.014804358038908,0.00224574479985126,0.00887075150741435,-0.0023470976496144,0.00676025293226728,missense,"I34S,K47A",-1.12568532087254,-1.27991254433671
ERBIN_PDZ1 binding CRIPT,1,EIRVRVEKDPELGFSISGGVGGRGNPFRPDDDGSFVTRVQPEGPASGLLQPGDKIIQANGYSFINIEHGQAVSLLKTFQNTVELIIVREV*,2,,FALSE,FALSE,2775,2616,2705,3004,36,27,261,-1.11278366242638,0.118441231693453,-1.21914574482635,0.123413142940859,-1.0288925442343,0.0852653360730495,-1.09618656275376,0.0603583750170572,0.000248154002743778,0.0111730366562985,-0.0103927372054357,0.0115552817203139,0.00538678609472194,0.00794409868649354,0.000439376856820814,0.00570149673954679,missense,"I34S,K47G",-1.09618656275376,-1.24584506072079
ERBIN_PDZ1 binding CRIPT,1,EIRVRVEKDPELGFSISGGVGGRGNPFRPDDDGSFVTRVQPEGPASVLLQPGDKIIQANGYSFINIEHGQAVSLLKTFQNTVELIIVREV*,2,,FALSE,FALSE,3949,3821,3936,4090,34,25,127,-1.28625328954542,0.113539911722667,-1.31121830118532,0.12864300421963,-1.26877798158984,0.0788719666073507,-1.28189970749829,0.0578557321401087,-0.0161159320072013,0.0107106754758645,-0.0190135720864275,0.0120449582571422,-0.0169631356386821,0.0073484339027271,-0.0171032241319022,0.00546509524266853,missense,"I34S,K47V",-1.28189970749829,-1.46032119189792
ERBIN_PDZ1 binding CRIPT,1,EIRVRVEKDPELGFSISGGVGGRGNPFRPDDDGSFVTRVQPEGPAS*LLQPGDKIIQANGYSFINIEHGQAVSLLKTFQNTVELIIVREV*,2,,FALSE,TRUE,1419.33333333333,1304,1359,1595,14,16,26,-1.21757947148916,0.180653186375032,-1.1405425409215,0.165503287129086,-1.43509709242659,0.13019897638536,-1.29700776750093,0.0890375655841075,-0.00963765518164079,0.0170417399801232,-0.00303304970703792,0.0154962191452418,-0.0324589454341784,0.0121305276554544,-0.0185303426522664,0.00841055428897004,stop,"I34S,K47*",-1.29700776750093,-1.47776916664099
ERBIN_PDZ1 binding CRIPT,1,EIRVRVEKDPELGFSISGGVGGRGNPFRPDDDGSFVTRVQPEGPASYLLQPGDKIIQANGYSFINIEHGQAVSLLKTFQNTVELIIVREV*,2,,FALSE,FALSE,1731,1710,1654,1829,25,9,58,-1.10552554326507,0.139642360905168,-1.40928863455745,0.208208908218932,-1.24319642124537,0.11341691722876,-1.22196742469383,0.0810868181152191,0.000932841507978385,0.0131730242488836,-0.0281959841336045,0.0194947842167969,-0.0145797234656885,0.0105669575079283,-0.0114419763778553,0.00765952080342614,missense,"I34S,K47Y",-1.22196742469383,-1.39110668278928
ERBIN_PDZ1 binding CRIPT,1,EIRVRVEKDPELGFSISGGVGGRGNPFRPDDDGSFVTRVQPEGPASWLLQPGDKIIQANGYSFINIEHGQAVSLLKTFQNTVELIIVREV*,2,,FALSE,FALSE,1554,1665,1552,1445,30,25,24,-1.07069876803994,0.129021709403794,-1.07914779226633,0.133474462682317,-1.42831140260252,0.145642101420978,-1.17681329130078,0.0782427105182032,0.00421819096481359,0.0121711355751341,0.00271539490714948,0.0124973319859524,-0.031826728497014,0.0135693504521617,-0.00717668354575395,0.00739086429657478,missense,"I34S,K47W",-1.17681329130078,-1.33895914175163
ERBIN_PDZ1 binding CRIPT,1,EIRVRVEKDPELGFSISGGVGGRGNPFRPDDDGSFVTRVQPEGPASCLLQPGDKIIQANGYSFINIEHGQAVSLLKTFQNTVELIIVREV*,2,,FALSE,FALSE,1395.66666666667,1490,1350,1347,15,8,41,-1.26590509254995,0.171275222673964,-1.36366081493412,0.2206104422048,-1.26863419970033,0.133320313474492,-1.28540185455719,0.0949599967861815,-0.0141964049331463,0.0161570790331257,-0.0239238110289629,0.0206559508118282,-0.0169497396025882,0.0124213399715946,-0.0174340395329474,0.00896999151999677,missense,"I34S,K47C",-1.28540185455719,-1.46436574648796
ERBIN_PDZ1 binding CRIPT,1,EIRVRVEKDPELGFSISGGVGGRGNPFRPDDDGSFVTRVQPEGPASFLLQPGDKIIQANGYSFINIEHGQAVSLLKTFQNTVELIIVREV*,2,,FALSE,FALSE,2596,2506,2518,2764,16,15,72,-1.40220487408308,0.161916898217654,-1.30562887311976,0.17147600339749,-1.29724153143174,0.0969621684760428,-1.32126662808574,0.0748447232057384,-0.0270541102570548,0.015274270734893,-0.0184902289933513,0.0160554498517313,-0.0196150603167048,0.00903388259175072,-0.0208218525627026,0.00706988790220425,missense,"I34S,K47F",-1.32126662808574,-1.50578520488186
ERBIN_PDZ1 binding CRIPT,1,EIRVRVEKDPELGFSISGGVGGRGNPFRPDDDGMFVTRVQPEGPASNLLQPGDKIIQANGYSFINIEHGQAVSLLKTFQNTVELIIVREV*,2,,FALSE,FALSE,838,831,877,806,18,30,119,-1.03460338106175,0.167559187658905,-0.849267239121036,0.139976517607,-0.772319717576742,0.16035680255136,-0.878012640833572,0.0892487620039283,0.00762321365889072,0.0158065305387737,0.0242393144048356,0.0131061251389772,0.0292914576659922,0.0149403066144861,0.0210482468625251,0.00843050405896753,missense,"I34M,K47N",-0.878012640833572,-0.993880673592709
ERBIN_PDZ1 binding CRIPT,1,EIRVRVEKDPELGFSISGGVGGRGNPFRPDDDGMFVTRVQPEGPASTLLQPGDKIIQANGYSFINIEHGQAVSLLKTFQNTVELIIVREV*,2,,FALSE,FALSE,1044,936,1042,1154,41,20,208,-0.821159922683991,0.124025036422484,-1.01772283420032,0.150535184016958,-0.769504190029601,0.131257995381341,-0.855110223840015,0.0773401986250048,0.0277581915749777,0.0116997793625931,0.00846666805519176,0.0140947424130413,0.0295537779677601,0.012229195552661,0.0232116261082322,0.00730561235572948,missense,"I34M,K47T",-0.855110223840015,-0.967431162987842
ERBIN_PDZ1 binding CRIPT,1,EIRVRVEKDPELGFSISGGVGGRGNPFRPDDDGMFVTRVQPEGPASRLLQPGDKIIQANGYSFINIEHGQAVSLLKTFQNTVELIIVREV*,2,,FALSE,FALSE,1011.33333333333,1041,1038,955,49,31,175,-0.798373087774373,0.115986667024347,-0.889994133880732,0.126102268542026,-0.74530124996045,0.140175260669101,-0.814643708009042,0.0729107195016093,0.0299077651490276,0.0109414877215984,0.0204260192295609,0.0118070669286178,0.0318087452647623,0.0130600095589404,0.0270341231188941,0.0068872004821031,missense,"I34M,K47R",-0.814643708009042,-0.920697251020628
ERBIN_PDZ1 binding CRIPT,1,EIRVRVEKDPELGFSISGGVGGRGNPFRPDDDGMFVTRVQPEGPASSLLQPGDKIIQANGYSFINIEHGQAVSLLKTFQNTVELIIVREV*,2,,FALSE,FALSE,2027.66666666667,2012,2011,2060,126,35,201,-0.706057400339798,0.0787229173507483,-1.05529138973014,0.114678956249852,-0.938863596938353,0.101199780586387,-0.853164513266656,0.0546324184969744,0.0386162743810784,0.00742624868615989,0.0049490909752498,0.0107374920959077,0.0137747063786153,0.00942869730016647,0.0233954193678581,0.00516061865227535,missense,"I34M,K47S",-0.853164513266656,-0.965184103541735
ERBIN_PDZ1 binding CRIPT,1,EIRVRVEKDPELGFSISGGVGGRGNPFRPDDDGMFVTRVQPEGPASMLLQPGDKIIQANGYSFINIEHGQAVSLLKTFQNTVELIIVREV*,2,,FALSE,FALSE,684.333333333333,723,707,623,34,23,34,-0.799647358030813,0.138167419166254,-0.864609742154176,0.153881341552427,-1.07129924255306,0.185522756511094,-0.88565198651303,0.0899233092861716,0.029787558122457,0.0130338870761342,0.022802782276911,0.0144080461024338,0.00143579015747555,0.0172849970948544,0.0203266286202946,0.00849422229408061,missense,"I34M,K47M",-0.88565198651303,-1.00270319021268
ERBIN_PDZ1 binding CRIPT,1,EIRVRVEKDPELGFSISGGVGGRGNPFRPDDDGMFVTRVQPEGPASILLQPGDKIIQANGYSFINIEHGQAVSLLKTFQNTVELIIVREV*,2,,FALSE,FALSE,930.666666666667,994,990,808,10,4,19,-1.26703915445395,0.209676541321917,-1.50176968832537,0.313296345893765,-1.32422874232667,0.177862785584597,-1.33209883786357,0.124471968577194,-0.0143033855432158,0.0197796295146529,-0.0368550669882717,0.0293342139457727,-0.022129435753387,0.016571324132566,-0.0218450711088098,0.011757714199683,missense,"I34M,K47I",-1.33209883786357,-1.51829509182845
ERBIN_PDZ1 binding CRIPT,1,EIRVRVEKDPELGFSISGGVGGRGNPFRPDDDGMFVTRVQPEGPASQLLQPGDKIIQANGYSFINIEHGQAVSLLKTFQNTVELIIVREV*,2,,FALSE,FALSE,308.666666666667,293,382,251,36,81,31,-0.508563924686098,0.173046363648086,-0.291997179574436,0.118802155292666,-0.825945224620044,0.270388649728273,-0.415258263436864,0.0920869655244705,0.0572466264241039,0.0163241578682949,0.076417002930627,0.0111235508688496,0.0242952148821688,0.0251918800309294,0.0647603675614792,0.00869860286238907,missense,"I34M,K47Q",-0.415258263436864,-0.459455559603825
ERBIN_PDZ1 binding CRIPT,1,EIRVRVEKDPELGFSISGGVGGRGNPFRPDDDGMFVTRVQPEGPASHLLQPGDKIIQANGYSFINIEHGQAVSLLKTFQNTVELIIVREV*,2,,FALSE,FALSE,483,346,358,745,10,5,41,-0.947191714553625,0.233709563678571,-1.12289766043075,0.287358119734679,-1.06878362490065,0.171779452521317,-1.04435717737875,0.124700867735999,0.0158691069185214,0.0220467609511742,-0.00138094394153128,0.0269055948906929,0.00167016810997798,0.0160045451761552,0.00533521892753283,0.0117793361834962,missense,"I34M,K47H",-1.04435717737875,-1.18598841421463
ERBIN_PDZ1 binding CRIPT,1,EIRVRVEKDPELGFSISGGVGGRGNPFRPDDDGMFVTRVQPEGPASPLLQPGDKIIQANGYSFINIEHGQAVSLLKTFQNTVELIIVREV*,2,,FALSE,FALSE,553,484,572,603,11,13,28,-1.01706564140413,0.21638348091218,-0.931576731233784,0.186932830595325,-1.1232316832253,0.184364126403819,-1.02559228526209,0.11222843852067,0.00927761901470744,0.0204123220392252,0.0165326038636857,0.0175026862523048,-0.00340271107563167,0.0171770485153114,0.00710776451364011,0.0106011812963686,missense,"I34M,K47P",-1.02559228526209,-1.16431724242615
ERBIN_PDZ1 binding CRIPT,1,EIRVRVEKDPELGFSISGGVGGRGNPFRPDDDGMFVTRVQPEGPASLLLQPGDKIIQANGYSFINIEHGQAVSLLKTFQNTVELIIVREV*,2,,FALSE,FALSE,1510.33333333333,1464,1640,1427,50,38,210,-0.875355332643466,0.11141058129862,-0.917789647832963,0.113210440010037,-0.830355939108211,0.118139008689123,-0.875731901529241,0.0659038931742302,0.0226457210828811,0.0105098071925725,0.0178235006758209,0.0105999936216159,0.0238842723727542,0.0110069107444421,0.0212636871838347,0.00622533048562237,missense,"I34M,K47L",-0.875731901529241,-0.991246696644607
ERBIN_PDZ1 binding CRIPT,1,EIRVRVEKDPELGFSISGGVGGRGNPFRPDDDGMFVTRVQPEGPASELLQPGDKIIQANGYSFINIEHGQAVSLLKTFQNTVELIIVREV*,2,,FALSE,FALSE,589.333333333333,723,562,483,358,12,96,-0.0861278336581416,0.0943724120804664,-0.993228131179623,0.196713117282366,-0.683009168903685,0.198359397131468,-0.322226994135242,0.0781967150350684,0.0970967180055113,0.00890252832094316,0.0107601287621698,0.0184184231445121,0.0376124453625141,0.0184809759602158,0.0735481700569772,0.0073865195292239,missense,"I34M,K47E",-0.322226994135242,-0.352015740275162
ERBIN_PDZ1 binding CRIPT,1,EIRVRVEKDPELGFSISGGVGGRGNPFRPDDDGMFVTRVQPEGPASDLLQPGDKIIQANGYSFINIEHGQAVSLLKTFQNTVELIIVREV*,2,,FALSE,FALSE,764,702,690,900,27,15,134,-0.860582383753568,0.149136270908934,-0.987743886291499,0.179327321297219,-0.769794653856025,0.153299310904328,-0.861349958805567,0.0918208671801458,0.0240393126312674,0.0140686228758738,0.011273623461319,0.0167905756903998,0.0295267157006274,0.0142827661331457,0.022622216129059,0.0086734670160026,missense,"I34M,K47D",-0.861349958805567,-0.974637299186888
ERBIN_PDZ1 binding CRIPT,1,EIRVRVEKDPELGFSISGGVGGRGNPFRPDDDGMFVTRVQPEGPASALLQPGDKIIQANGYSFINIEHGQAVSLLKTFQNTVELIIVREV*,2,,FALSE,FALSE,1146.33333333333,1152,1097,1190,40,46,219,-0.891578460706541,0.120341200845242,-0.781511757412537,0.111135965948852,-0.830784288882253,0.131679087757835,-0.831788786538351,0.0693897249694873,0.0211153283139365,0.0113522683704174,0.030583320080248,0.0104057587805993,0.0238443633894082,0.0122684283704633,0.0254145863221115,0.00655460473479907,missense,"I34M,K47A",-0.831788786538351,-0.940497734808422
ERBIN_PDZ1 binding CRIPT,1,EIRVRVEKDPELGFSISGGVGGRGNPFRPDDDGMFVTRVQPEGPASGLLQPGDKIIQANGYSFINIEHGQAVSLLKTFQNTVELIIVREV*,2,,FALSE,FALSE,1249.33333333333,1273,1253,1222,1281,601,624,0.0803240422747393,0.0697803868292466,-0.0772702141122038,0.0698182791356887,-0.424394299199478,0.125772869824136,-0.0552722046692735,0.0459446348236723,0.112798791385845,0.00658266389825931,0.0965220786116932,0.00653714722286114,0.0617073723439168,0.0117181510797123,0.0987649168848448,0.00433996418181915,missense,"I34M,K47G",-0.0552722046692735,-0.0437153745545298
ERBIN_PDZ1 binding CRIPT,1,EIRVRVEKDPELGFSISGGVGGRGNPFRPDDDGMFVTRVQPEGPASVLLQPGDKIIQANGYSFINIEHGQAVSLLKTFQNTVELIIVREV*,2,,FALSE,FALSE,1869,1832,1865,1910,31,19,105,-1.10933821802835,0.124255424607815,-1.20859947980536,0.151276791492084,-1.08283834938026,0.110425367668547,-1.12070042234059,0.0724569508094618,0.000573176598388583,0.011721512804597,-0.00940528108438909,0.014164179776816,0.000360701409677824,0.0102882373852338,-0.0018762204479202,0.00684433715587777,missense,"I34M,K47V",-1.12070042234059,-1.27415559184467
ERBIN_PDZ1 binding CRIPT,1,EIRVRVEKDPELGFSISGGVGGRGNPFRPDDDGMFVTRVQPEGPAS*LLQPGDKIIQANGYSFINIEHGQAVSLLKTFQNTVELIIVREV*,2,,FALSE,TRUE,607.666666666667,587,627,609,2,7,9,-1.59519939530167,0.44827125483761,-1.19130372371267,0.245076575667171,-1.46376211289794,0.214572555246011,-1.37419869564773,0.151889862034683,-0.0452600578752035,0.0422872262526664,-0.00778586414503818,0.0229467365257937,-0.0351296409590241,0.0199915420825531,-0.025821854808238,0.0143476286913991,stop,"I34M,K47*",-1.37419869564773,-1.56691531541615
ERBIN_PDZ1 binding CRIPT,1,EIRVRVEKDPELGFSISGGVGGRGNPFRPDDDGMFVTRVQPEGPASYLLQPGDKIIQANGYSFINIEHGQAVSLLKTFQNTVELIIVREV*,2,,FALSE,FALSE,728,808,661,715,13,1,24,-1.12472777166735,0.190905497756602,-1.80184042014671,0.609494432068845,-1.21731317131328,0.180961876657338,-1.20137506189213,0.128387217687893,-0.000878581750238125,0.0180088816523286,-0.0649509549916912,0.0570675027123593,-0.0121682031309585,0.0168600638063203,-0.0094968065594123,0.0121275515260333,missense,"I34M,K47Y",-1.20137506189213,-1.36732500426793
ERBIN_PDZ1 binding CRIPT,1,EIRVRVEKDPELGFSISGGVGGRGNPFRPDDDGMFVTRVQPEGPASWLLQPGDKIIQANGYSFINIEHGQAVSLLKTFQNTVELIIVREV*,2,,FALSE,FALSE,589.666666666667,595,570,604,16,7,24,-0.969050060235546,0.182845338863592,-1.1621898725455,0.245549324806227,-1.16663086024928,0.192057378831168,-1.08534075315411,0.116557648085312,0.0138071214590808,0.0172485345208475,-0.00505990851192466,0.0229910004457835,-0.00744617540791048,0.0178938222866669,0.00146388005215473,0.0110101216333251,missense,"I34M,K47W",-1.08534075315411,-1.23331946763142
ERBIN_PDZ1 binding CRIPT,1,EIRVRVEKDPELGFSISGGVGGRGNPFRPDDDGMFVTRVQPEGPASCLLQPGDKIIQANGYSFINIEHGQAVSLLKTFQNTVELIIVREV*,2,,FALSE,FALSE,696.333333333333,750,687,652,18,7,45,-1.00351979253505,0.169738339642812,-1.2192194133456,0.244662947050597,-1.0007609094813,0.179717968578603,-1.04622642146977,0.11017944818112,0.0105554532941303,0.0160120986897269,-0.0103996348540457,0.0229080081126101,0.00800778652681708,0.0167441699508627,0.0051586487483764,0.0104076321536521,missense,"I34M,K47C",-1.04622642146977,-1.1881471641589
ERBIN_PDZ1 binding CRIPT,1,EIRVRVEKDPELGFSISGGVGGRGNPFRPDDDGMFVTRVQPEGPASFLLQPGDKIIQANGYSFINIEHGQAVSLLKTFQNTVELIIVREV*,2,,FALSE,FALSE,1014,1053,1106,883,15,6,40,-1.16162427603846,0.175762053419623,-1.41176010947063,0.260215096629491,-1.12725423825404,0.161902703244938,-1.18956361249032,0.108281472407068,-0.00435917706264324,0.0165803397817273,-0.0284273905155013,0.0243641696320254,-0.0037774890990574,0.0150843368644669,-0.00838108831426834,0.0102283479584691,missense,"I34M,K47F",-1.18956361249032,-1.35368421446396
ERBIN_PDZ1 binding CRIPT,1,EIRVRVEKDPELGFSISGGVGGRGNPFRPDDDGIKVTRVQPEGPASNLLQPGDKIIQANGYSFINIEHGQAVSLLKTFQNTVELIIVREV*,2,,FALSE,FALSE,250.333333333333,182,262,307,6,1,12,-0.90730348067299,0.307986209602258,-1.5191609651823,0.61223691029417,-1.1715638738338,0.261346967223791,-1.10483056877426,0.189487056495119,0.0196319240805113,0.0290535750120088,-0.0384834276212566,0.0573242833740482,-0.00790578007895375,0.0243494741786143,-0.000377142344178377,0.0178990874835171,missense,"F35K,K47N",-1.10483056877426,-1.25582783803954
ERBIN_PDZ1 binding CRIPT,1,EIRVRVEKDPELGFSISGGVGGRGNPFRPDDDGIKVTRVQPEGPASTLLQPGDKIIQANGYSFINIEHGQAVSLLKTFQNTVELIIVREV*,2,,FALSE,FALSE,529.666666666667,434,493,662,1,3,41,-1.52262215755083,0.638038227040991,-1.37628433743237,0.35684566846181,-1.08068686364423,0.177791191914743,-1.16191002538184,0.154403823718584,-0.0384135558065507,0.0601887062209835,-0.0251057626047357,0.0334117755329024,0.000561153501897421,0.0165646538113682,-0.00576891002598236,0.0145850993711525,missense,"F35K,K47T",-1.16191002538184,-1.32174767930725
ERBIN_PDZ1 binding CRIPT,1,EIRVRVEKDPELGFSISGGVGGRGNPFRPDDDGIKVTRVQPEGPASRLLQPGDKIIQANGYSFINIEHGQAVSLLKTFQNTVELIIVREV*,2,,FALSE,FALSE,1118.66666666667,936,1080,1340,8,19,35,-1.25450859794863,0.239168044701227,-0.813043545165367,0.166194765113823,-1.29939427674467,0.133874550759992,-1.13139648621599,0.0955711384377784,-0.0131213278665434,0.0225616813693584,0.027630970906192,0.0155609628404969,-0.0198156297626297,0.0124729777870836,-0.00288657855140351,0.00902772041235009,missense,"F35K,K47R",-1.13139648621599,-1.28650824680603
ERBIN_PDZ1 binding CRIPT,1,EIRVRVEKDPELGFSISGGVGGRGNPFRPDDDGIKVTRVQPEGPASSLLQPGDKIIQANGYSFINIEHGQAVSLLKTFQNTVELIIVREV*,2,,FALSE,FALSE,1140,1267,1170,983,13,5,31,-1.24735792350521,0.185476598284299,-1.34145427231764,0.28073096228025,-1.25485187417675,0.153114111863987,-1.26528923237525,0.108842239323985,-0.0124467760526925,0.0174967517804914,-0.0218445928042834,0.0262850882771671,-0.0156656520808445,0.0142655112964105,-0.0155341863682183,0.010281318416132,missense,"F35K,K47S",-1.26528923237525,-1.44113811012789
ERBIN_PDZ1 binding CRIPT,1,EIRVRVEKDPELGFSISGGVGGRGNPFRPDDDGIKVTRVQPEGPASMLLQPGDKIIQANGYSFINIEHGQAVSLLKTFQNTVELIIVREV*,2,,FALSE,FALSE,250.333333333333,238,294,219,3,4,7,-1.1986948930909,0.388985336344437,-1.13089787023808,0.318798003581806,-1.23201327913431,0.312111816179479,-1.18652694448732,0.193478045209933,-0.00785619712294164,0.0366945476638371,-0.00213001066118861,0.0298493390207779,-0.0135377996470898,0.0290791918866806,-0.00809424240906816,0.0182760792288822,missense,"F35K,K47M",-1.18652694448732,-1.35017723166073
ERBIN_PDZ1 binding CRIPT,1,EIRVRVEKDPELGFSISGGVGGRGNPFRPDDDGIKVTRVQPEGPASILLQPGDKIIQANGYSFINIEHGQAVSLLKTFQNTVELIIVREV*,2,,FALSE,FALSE,415.333333333333,442,315,489,2,4,12,-1.50920903107507,0.451782950836296,-1.15197272495129,0.318280376127979,-1.31141091570303,0.220862682373797,-1.29426369866313,0.168380535993463,-0.0371482417630668,0.0426184986276502,-0.00410326794661865,0.0298008731044857,-0.0209352097720653,0.0205775878656942,-0.0182711358805901,0.0159053499485128,missense,"F35K,K47I",-1.29426369866313,-1.47460010034348
ERBIN_PDZ1 binding CRIPT,1,EIRVRVEKDPELGFSISGGVGGRGNPFRPDDDGIKVTRVQPEGPASQLLQPGDKIIQANGYSFINIEHGQAVSLLKTFQNTVELIIVREV*,2,,FALSE,FALSE,346.666666666667,338,415,287,6,1,7,-1.09492633699305,0.283748742407656,-1.65965435770032,0.610563373479138,-1.31324831456245,0.282829389302281,-1.2486781470139,0.190333055889398,0.00193270716718925,0.0267671574735454,-0.0516379482152778,0.0571675886419785,-0.0211063986577012,0.0263509731332449,-0.0139650909609725,0.0179790012119231,missense,"F35K,K47Q",-1.2486781470139,-1.42195432360672
ERBIN_PDZ1 binding CRIPT,1,EIRVRVEKDPELGFSISGGVGGRGNPFRPDDDGIKVTRVQPEGPASHLLQPGDKIIQANGYSFINIEHGQAVSLLKTFQNTVELIIVREV*,2,,FALSE,FALSE,272.666666666667,303,254,261,26,1,8,-0.617366952491124,0.182744499618444,-1.50968844693677,0.612379669328892,-1.24460580900806,0.288394072728988,-0.839641165916068,0.149680956304615,0.0469828002159455,0.0172390219502138,-0.0375965073604186,0.0573376500287256,-0.0147110349222546,0.0268694299450844,0.0246728447592035,0.0141389738226358,missense,"F35K,K47H",-0.839641165916068,-0.949566279481362
ERBIN_PDZ1 binding CRIPT,1,EIRVRVEKDPELGFSISGGVGGRGNPFRPDDDGIKVTRVQPEGPASPLLQPGDKIIQANGYSFINIEHGQAVSLLKTFQNTVELIIVREV*,2,,FALSE,FALSE,633,533,648,718,4,6,12,-1.35128317305118,0.326551905191146,-1.20354252825485,0.26000380013163,-1.4286602850388,0.190382848677969,-1.35030460866293,0.138996605076092,-0.0222504618645504,0.0308049515757143,-0.00893179423833973,0.0243443857540598,-0.0318592335762347,0.0177378077395697,-0.0235648016818114,0.0131297221044379,missense,"F35K,K47P",-1.35030460866293,-1.53932054638911
ERBIN_PDZ1 binding CRIPT,1,EIRVRVEKDPELGFSISGGVGGRGNPFRPDDDGIKVTRVQPEGPASLLLQPGDKIIQANGYSFINIEHGQAVSLLKTFQNTVELIIVREV*,2,,FALSE,FALSE,1641,1469,1655,1799,14,7,36,-1.26768831417135,0.177787614487561,-1.4172112277966,0.235948024761917,-1.38350217833467,0.122403112190397,-1.35721362169823,0.0927102705886176,-0.0143646233842496,0.0167714190852608,-0.0289377835453387,0.0220920222312312,-0.0276518912648709,0.011404193633171,-0.0242174321623884,0.00875748071968682,missense,"F35K,K47L",-1.35721362169823,-1.5472996174888
ERBIN_PDZ1 binding CRIPT,1,EIRVRVEKDPELGFSISGGVGGRGNPFRPDDDGIKVTRVQPEGPASELLQPGDKIIQANGYSFINIEHGQAVSLLKTFQNTVELIIVREV*,2,,FALSE,FALSE,526,558,470,550,5,1,15,-1.3021272364428,0.294396763533517,-1.69767065690561,0.610227462473636,-1.27969089714446,0.207070744395684,-1.31648198830579,0.163200640683247,-0.0176133851156218,0.0277716280337993,-0.0551974479315387,0.0571361369974531,-0.0179798826793438,0.0192926047597546,-0.020369891950814,0.0154160532069414,missense,"F35K,K47E",-1.31648198830579,-1.50025952693111
ERBIN_PDZ1 binding CRIPT,1,EIRVRVEKDPELGFSISGGVGGRGNPFRPDDDGIKVTRVQPEGPASDLLQPGDKIIQANGYSFINIEHGQAVSLLKTFQNTVELIIVREV*,2,,FALSE,FALSE,425,526,430,319,4,0,19,-1.35185954155844,0.32621433594407,,,-1.04503290326074,0.249368673857332,-1.15819941299645,0.198114139625061,-0.0223048330186417,0.0307731073140691,,,0.00388300260137352,0.0232334667952926,-0.00541840283603529,0.018714008135759,missense,"F35K,K47D",-1.15819941299645,-1.3174623725789
ERBIN_PDZ1 binding CRIPT,1,EIRVRVEKDPELGFSISGGVGGRGNPFRPDDDGIKVTRVQPEGPASALLQPGDKIIQANGYSFINIEHGQAVSLLKTFQNTVELIIVREV*,2,,FALSE,FALSE,983,931,999,1019,4,5,30,-1.2984385029587,0.329375451407061,-1.42673460652657,0.277964383353641,-1.25783078856379,0.150843281142905,-1.29656011125695,0.122989876865639,-0.0172654120842386,0.0310713080203418,-0.0298294659183162,0.0260260510455023,-0.0159431949952241,0.0140539399336571,-0.0184880567124146,0.0116177147205924,missense,"F35K,K47A",-1.29656011125695,-1.47725217803775
ERBIN_PDZ1 binding CRIPT,1,EIRVRVEKDPELGFSISGGVGGRGNPFRPDDDGIKVTRVQPEGPASGLLQPGDKIIQANGYSFINIEHGQAVSLLKTFQNTVELIIVREV*,2,,FALSE,FALSE,1465,1422,1315,1658,13,10,162,-1.27993054819668,0.184008990751498,-1.3066266039179,0.200940033737831,-0.962575035091288,0.116396999798248,-1.10224918984489,0.0883501094608315,-0.0155194824444293,0.0173583064728346,-0.0185836474103752,0.0188141930705283,0.0115655318962181,0.0108446092608707,-0.000133303381562561,0.00834561667518685,missense,"F35K,K47G",-1.10224918984489,-1.25284665883095
ERBIN_PDZ1 binding CRIPT,1,EIRVRVEKDPELGFSISGGVGGRGNPFRPDDDGIKVTRVQPEGPASVLLQPGDKIIQANGYSFINIEHGQAVSLLKTFQNTVELIIVREV*,2,,FALSE,FALSE,1550.33333333333,1534,1374,1743,18,11,43,-1.19844973357602,0.159959704633009,-1.23079454964204,0.198159876895347,-1.32343108663856,0.122985602885869,-1.26799301134946,0.087483225072438,-0.00783307024214817,0.0150896408103976,-0.0114834251025489,0.0185538845265918,-0.0220551188528031,0.0114584637947854,-0.0157895873295858,0.00826373013479219,missense,"F35K,K47V",-1.26799301134946,-1.44426064652533
ERBIN_PDZ1 binding CRIPT,1,EIRVRVEKDPELGFSISGGVGGRGNPFRPDDDGIKVTRVQPEGPAS*LLQPGDKIIQANGYSFINIEHGQAVSLLKTFQNTVELIIVREV*,2,,FALSE,TRUE,759.666666666667,673,821,785,22,5,17,-0.909866282457755,0.160652657064991,-1.37642995847441,0.283343965023007,-1.34896700405625,0.181810131327324,-1.14429730010939,0.110800858008093,0.0193901647043667,0.0151550097939256,-0.0251193972316887,0.0265297460349148,-0.0244342785132126,0.0169390949709178,-0.00410519897201508,0.010466330985445,stop,"F35K,K47*",-1.14429730010939,-1.30140712031711
ERBIN_PDZ1 binding CRIPT,1,EIRVRVEKDPELGFSISGGVGGRGNPFRPDDDGIKVTRVQPEGPASYLLQPGDKIIQANGYSFINIEHGQAVSLLKTFQNTVELIIVREV*,2,,FALSE,FALSE,538.666666666667,413,482,721,6,1,12,-1.1556655250471,0.278342875500373,-1.70537184383102,0.61016433973588,-1.42805457000054,0.19540808931714,-1.36173522055026,0.154705015076528,-0.0037970641708707,0.0262572003559896,-0.055918516874305,0.0571302267596911,-0.0318027996223974,0.0182060051266856,-0.0246445457337045,0.014613550129557,missense,"F35K,K47Y",-1.36173522055026,-1.55252151510866
ERBIN_PDZ1 binding CRIPT,1,EIRVRVEKDPELGFSISGGVGGRGNPFRPDDDGIKVTRVQPEGPASWLLQPGDKIIQANGYSFINIEHGQAVSLLKTFQNTVELIIVREV*,2,,FALSE,FALSE,594,608,646,528,2,5,10,-1.60585292898518,0.447899920945503,-1.30320297064314,0.284189476826505,-1.38923471216194,0.220449139492579,-1.3896180701845,0.162342050857929,-0.0462650484571413,0.0422521968365677,-0.0182630895989934,0.0266089120528482,-0.0281859865554642,0.0205390584279321,-0.0272783803297151,0.0153349501771088,missense,"F35K,K47W",-1.3896180701845,-1.58472282064345
ERBIN_PDZ1 binding CRIPT,1,EIRVRVEKDPELGFSISGGVGGRGNPFRPDDDGIKVTRVQPEGPASCLLQPGDKIIQANGYSFINIEHGQAVSLLKTFQNTVELIIVREV*,2,,FALSE,FALSE,519.333333333333,452,549,557,3,1,141,-1.39309850634872,0.37424453931723,-1.74512933590774,0.609862528931116,-0.61035015771487,0.185656835379535,-0.832791507897464,0.160456519537238,-0.0261950700474336,0.0353039891296746,-0.0596410460190321,0.0571019679471192,0.0443820235044741,0.0172974891087456,0.0253198685210103,0.0151568414941929,missense,"F35K,K47C",-0.832791507897464,-0.941655756218523
ERBIN_PDZ1 binding CRIPT,1,EIRVRVEKDPELGFSISGGVGGRGNPFRPDDDGIKVTRVQPEGPASFLLQPGDKIIQANGYSFINIEHGQAVSLLKTFQNTVELIIVREV*,2,,FALSE,FALSE,557,516,583,572,7,4,28,-1.17642957182595,0.256187203161451,-1.34002095180153,0.314928736723432,-1.103968786288,0.193840150292794,-1.17105644046721,0.138764060911723,-0.00575582002367812,0.0241671668799076,-0.0217103897367288,0.0294870561428432,-0.00160800338660638,0.0180599215842113,-0.00663288715878359,0.0131077558107036,missense,"F35K,K47F",-1.17105644046721,-1.33231067808878
ERBIN_PDZ1 binding CRIPT,1,EIRVRVEKDPELGFSISGGVGGRGNPFRPDDDGINVTRVQPEGPASNLLQPGDKIIQANGYSFINIEHGQAVSLLKTFQNTVELIIVREV*,2,,FALSE,FALSE,235,164,344,197,3,3,5,-1.08582393538295,0.402531879838536,-1.26675124453566,0.36221792864989,-1.30128996853064,0.3366581516032,-1.23085384986227,0.210274465901861,0.0027913732363946,0.0379724474700249,-0.0148500822455914,0.0339147850055469,-0.0199922497505462,0.0313661530361769,-0.0122813946708393,0.0198626815485109,missense,"F35N,K47N",-1.23085384986227,-1.40136942478713
ERBIN_PDZ1 binding CRIPT,1,EIRVRVEKDPELGFSISGGVGGRGNPFRPDDDGINVTRVQPEGPASTLLQPGDKIIQANGYSFINIEHGQAVSLLKTFQNTVELIIVREV*,2,,FALSE,FALSE,498.666666666667,424,414,658,0,2,23,,,-1.44630484892903,0.433791591693987,-1.20682161627791,0.181430416386757,-1.24247674437398,0.16738038957046,,,-0.0316618450224083,0.0406162903762164,-0.0111907138907313,0.0169037172535531,-0.0133793018816262,0.0158108753777808,missense,"F35N,K47T",-1.24247674437398,-1.41479245658911
ERBIN_PDZ1 binding CRIPT,1,EIRVRVEKDPELGFSISGGVGGRGNPFRPDDDGINVTRVQPEGPASRLLQPGDKIIQANGYSFINIEHGQAVSLLKTFQNTVELIIVREV*,2,,FALSE,FALSE,772.666666666667,807,667,844,6,6,90,-1.24060781588699,0.272415527234393,-1.14108733095119,0.259500513375397,-1.02464746201844,0.162380014451596,-1.09467267879304,0.122858149409072,-0.0118100113148216,0.025698049809313,-0.00308405887933157,0.0242972625699662,0.0057822967865013,0.0151288075427577,0.000582379455278254,0.0116052716476317,missense,"F35N,K47R",-1.09467267879304,-1.24409670857591
ERBIN_PDZ1 binding CRIPT,1,EIRVRVEKDPELGFSISGGVGGRGNPFRPDDDGINVTRVQPEGPASSLLQPGDKIIQANGYSFINIEHGQAVSLLKTFQNTVELIIVREV*,2,,FALSE,FALSE,862,963,944,679,5,3,30,-1.45628352769605,0.287859742534095,-1.48437797237431,0.355698245052415,-1.14223385441581,0.173576480749635,-1.26439121362891,0.137150174214962,-0.0321555666544752,0.0271549646117355,-0.0352266652425155,0.0333043412642977,-0.00517312716905738,0.0161719727645006,-0.0154493588533479,0.0129553068798472,missense,"F35N,K47S",-1.26439121362891,-1.44010100752159
ERBIN_PDZ1 binding CRIPT,1,EIRVRVEKDPELGFSISGGVGGRGNPFRPDDDGINVTRVQPEGPASMLLQPGDKIIQANGYSFINIEHGQAVSLLKTFQNTVELIIVREV*,2,,FALSE,FALSE,354.333333333333,311,313,439,0,2,10,,,-1.36175875959535,0.438403696637987,-1.33377926902948,0.234052746877592,-1.33998521738911,0.20647067841918,,,-0.0237457199054133,0.0410481258410753,-0.0230192501859497,0.021806494933035,-0.0225900243508252,0.0195033729699698,missense,"F35N,K47M",-1.33998521738911,-1.52740290254351
ERBIN_PDZ1 binding CRIPT,1,EIRVRVEKDPELGFSISGGVGGRGNPFRPDDDGINVTRVQPEGPASILLQPGDKIIQANGYSFINIEHGQAVSLLKTFQNTVELIIVREV*,2,,FALSE,FALSE,238.666666666667,210,282,224,2,0,68,-1.28365082903194,0.467165670899357,,,-0.555774887222633,0.280131279764323,-0.748277979517011,0.240248726504728,-0.0158704314640374,0.0440696123376375,,,0.049466754939309,0.0260995925673119,0.0333030789101663,0.0226940723712306,missense,"F35N,K47I",-0.748277979517011,-0.844052893351152
ERBIN_PDZ1 binding CRIPT,1,EIRVRVEKDPELGFSISGGVGGRGNPFRPDDDGINVTRVQPEGPASQLLQPGDKIIQANGYSFINIEHGQAVSLLKTFQNTVELIIVREV*,2,,FALSE,FALSE,327.333333333333,394,258,330,13,2,31,-0.907047170134701,0.209283793751331,-1.30272974942524,0.439531893142374,-0.908150365044782,0.24031628418649,-0.952659233847315,0.148539154382413,0.0196561028820887,0.0197425800603363,-0.0182187814778444,0.0411537598775597,0.0166362320158878,0.0223900633654141,0.0139970744847754,0.0140311183686942,missense,"F35N,K47Q",-0.952659233847315,-1.08008842424582
ERBIN_PDZ1 binding CRIPT,1,EIRVRVEKDPELGFSISGGVGGRGNPFRPDDDGINVTRVQPEGPASHLLQPGDKIIQANGYSFINIEHGQAVSLLKTFQNTVELIIVREV*,2,,FALSE,FALSE,250.333333333333,234,242,275,4,1,11,-1.10636494708179,0.346168903362849,-1.49490503460295,0.612611434401334,-1.16463474807459,0.274642230485001,-1.18086141258974,0.202997450660099,0.000853657177661005,0.0326555017306322,-0.0362123233891322,0.0573593503974317,-0.00726019933796967,0.0255881825245179,-0.00755907207632293,0.019175289307371,missense,"F35N,K47H",-1.18086141258974,-1.34363423028016
ERBIN_PDZ1 binding CRIPT,1,EIRVRVEKDPELGFSISGGVGGRGNPFRPDDDGINVTRVQPEGPASPLLQPGDKIIQANGYSFINIEHGQAVSLLKTFQNTVELIIVREV*,2,,FALSE,FALSE,460.333333333333,575,460,346,7,2,6,-1.20191758427343,0.255117038280364,-1.4761106979565,0.433442692169301,-1.42070398344224,0.269999163201533,-1.3315698346857,0.170486551109044,-0.00816020651392435,0.0240662139324102,-0.034452593027187,0.0405836226051528,-0.0311179517379921,0.0251555919032096,-0.0217951010774272,0.0161042856937434,missense,"F35N,K47P",-1.3315698346857,-1.51768415739445
ERBIN_PDZ1 binding CRIPT,1,EIRVRVEKDPELGFSISGGVGGRGNPFRPDDDGINVTRVQPEGPASLLLQPGDKIIQANGYSFINIEHGQAVSLLKTFQNTVELIIVREV*,2,,FALSE,FALSE,1144.66666666667,1239,1020,1175,11,4,19,-1.2790761889907,0.200420684328887,-1.29681397927005,0.31281015333626,-1.45143860048276,0.154711164759134,-1.37508377471634,0.11403929537644,-0.0154388873122302,0.0189064873834038,-0.0176648826862979,0.0292886913066241,-0.0339814698111786,0.0144143073534122,-0.0259054600315809,0.0107722361741058,missense,"F35N,K47L",-1.37508377471634,-1.56793747426593
ERBIN_PDZ1 binding CRIPT,1,EIRVRVEKDPELGFSISGGVGGRGNPFRPDDDGINVTRVQPEGPASELLQPGDKIIQANGYSFINIEHGQAVSLLKTFQNTVELIIVREV*,2,,FALSE,FALSE,420.666666666667,531,351,380,9,3,8,-1.10894442812768,0.230600095789871,-1.27290468900767,0.362101529157195,-1.35745649831496,0.252686605425857,-1.23111425028151,0.154131591420323,0.000610324379885369,0.0217534323678313,-0.0154262346936208,0.033903886418102,-0.0252252374573244,0.0235425956515117,-0.0123059922870081,0.0145593841069411,missense,"F35N,K47E",-1.23111425028151,-1.40167015565113
ERBIN_PDZ1 binding CRIPT,1,EIRVRVEKDPELGFSISGGVGGRGNPFRPDDDGINVTRVQPEGPASDLLQPGDKIIQANGYSFINIEHGQAVSLLKTFQNTVELIIVREV*,2,,FALSE,FALSE,363.666666666667,377,371,343,0,1,16,,,-1.62541900830443,0.61090362313272,-1.11845090645415,0.244918007784613,-1.18865227618998,0.227329175350017,,,-0.0484324621735477,0.0571994465179606,-0.00295729017873206,0.0228188020307978,-0.00829500281339876,0.0214736820150592,missense,"F35N,K47D",-1.18865227618998,-1.35263173169992
ERBIN_PDZ1 binding CRIPT,1,EIRVRVEKDPELGFSISGGVGGRGNPFRPDDDGINVTRVQPEGPASALLQPGDKIIQANGYSFINIEHGQAVSLLKTFQNTVELIIVREV*,2,,FALSE,FALSE,655.666666666667,744,605,618,10,15,21,-1.14214846970973,0.218833717809771,-0.870267884689716,0.17950095553086,-1.21599506561812,0.186906542425541,-1.06362911960293,0.111425619107843,-0.00252194610083484,0.0206434627178721,0.0222730053872389,0.016806833217258,-0.0120453963468204,0.0174139232490412,0.00351477701330229,0.0105253463809424,missense,"F35N,K47A",-1.06362911960293,-1.20824516730659
ERBIN_PDZ1 binding CRIPT,1,EIRVRVEKDPELGFSISGGVGGRGNPFRPDDDGINVTRVQPEGPASGLLQPGDKIIQANGYSFINIEHGQAVSLLKTFQNTVELIIVREV*,2,,FALSE,FALSE,1142.66666666667,1117,1018,1293,15,10,32,-1.12450323947756,0.180642807884604,-1.21471768156127,0.203150461623716,-1.31256430719242,0.138403788526163,-1.23660208844915,0.0966377216602927,-0.00085740072779221,0.0170407609354752,-0.00997813372574086,0.0190211573883893,-0.0210426702740454,0.0128949630092873,-0.012824377538618,0.00912847065229446,missense,"F35N,K47G",-1.23660208844915,-1.40800794235084
ERBIN_PDZ1 binding CRIPT,1,EIRVRVEKDPELGFSISGGVGGRGNPFRPDDDGINVTRVQPEGPASVLLQPGDKIIQANGYSFINIEHGQAVSLLKTFQNTVELIIVREV*,2,,FALSE,FALSE,1282.66666666667,1338,1186,1324,7,6,33,-1.45591821393319,0.243258985710638,-1.43143803622751,0.255023600233985,-1.31757500253806,0.137901700420694,-1.36575578445025,0.108554813576716,-0.0321211051413255,0.0229475962505477,-0.0302698522009349,0.0238780852331473,-0.02150951248856,0.0128481838884527,-0.0250243311729329,0.0102541679674917,missense,"F35N,K47V",-1.36575578445025,-1.5571647781992
ERBIN_PDZ1 binding CRIPT,1,EIRVRVEKDPELGFSISGGVGGRGNPFRPDDDGINVTRVQPEGPAS*LLQPGDKIIQANGYSFINIEHGQAVSLLKTFQNTVELIIVREV*,2,,FALSE,TRUE,416.333333333333,420,410,419,2,3,9,-1.49373486264538,0.45252411283629,-1.32036495319417,0.361277307544753,-1.3514231777422,0.240897110491729,-1.36677062641738,0.183256666198413,-0.0356885013616996,0.0426884154131799,-0.0198699812033285,0.0338267138195862,-0.024663118122027,0.0224441784572091,-0.0251201938956309,0.0173105602086736,stop,"F35N,K47*",-1.36677062641738,-1.55833679743977
ERBIN_PDZ1 binding CRIPT,1,EIRVRVEKDPELGFSISGGVGGRGNPFRPDDDGINVTRVQPEGPASYLLQPGDKIIQANGYSFINIEHGQAVSLLKTFQNTVELIIVREV*,2,,FALSE,FALSE,313.666666666667,287,365,289,2,4,3,-1.37832759563058,0.459367250832454,-1.19697515624963,0.317285303207883,-1.56987448023173,0.324524807189384,-1.37904430063886,0.203415218094586,-0.0248016707679679,0.043333956079906,-0.00831688538929694,0.0297077035469332,-0.0450160397792304,0.03023569967893,-0.026279574239058,0.0192147519281746,missense,"F35N,K47Y",-1.37904430063886,-1.57251140078286
ERBIN_PDZ1 binding CRIPT,1,EIRVRVEKDPELGFSISGGVGGRGNPFRPDDDGINVTRVQPEGPASWLLQPGDKIIQANGYSFINIEHGQAVSLLKTFQNTVELIIVREV*,2,,FALSE,FALSE,524.666666666667,563,460,551,12,0,12,-1.03948761342121,0.20480087746201,,,-1.34727200512922,0.212308673098439,-1.18784161458731,0.147398842094893,0.00716246442140055,0.0193196885781087,,,-0.024276356907904,0.0197806181124711,-0.0082184271189209,0.0139234036267463,missense,"F35N,K47W",-1.18784161458731,-1.35169551598685
ERBIN_PDZ1 binding CRIPT,1,EIRVRVEKDPELGFSISGGVGGRGNPFRPDDDGINVTRVQPEGPASCLLQPGDKIIQANGYSFINIEHGQAVSLLKTFQNTVELIIVREV*,2,,FALSE,FALSE,388.666666666667,430,274,462,0,3,14,,,-1.19725399171861,0.363705736475154,-1.24803914668686,0.221580197290025,-1.23429207744547,0.189228619048703,,,-0.00834299300086012,0.0340540897680458,-0.0150309160674016,0.0206444381188693,-0.0126061721909409,0.0178746752912124,missense,"F35N,K47C",-1.23429207744547,-1.40534016014443
ERBIN_PDZ1 binding CRIPT,1,EIRVRVEKDPELGFSISGGVGGRGNPFRPDDDGINVTRVQPEGPASFLLQPGDKIIQANGYSFINIEHGQAVSLLKTFQNTVELIIVREV*,2,,FALSE,FALSE,445.666666666667,369,450,518,2,3,16,-1.45449778037527,0.454575829222628,-1.34880074806725,0.36084068695481,-1.24229492240526,0.210058312165816,-1.29473282862986,0.168591544129721,-0.031987109944015,0.042881962052852,-0.022532449825953,0.033785832647602,-0.014495731587143,0.0195709539024612,-0.0183154502441714,0.0159252819331058,missense,"F35N,K47F",-1.29473282862986,-1.47514188848896
ERBIN_PDZ1 binding CRIPT,1,EIRVRVEKDPELGFSISGGVGGRGNPFRPDDDGITVTRVQPEGPASNLLQPGDKIIQANGYSFINIEHGQAVSLLKTFQNTVELIIVREV*,2,,FALSE,FALSE,326,332,379,267,5,5,25,-1.0116536386638,0.320876892535309,-1.13972682350268,0.282077088881686,-0.945493223406748,0.264057068378835,-1.02969619050714,0.165245029485813,0.00978815495001623,0.0302696048596928,-0.00295667336369232,0.0264111273013759,0.01315702973128,0.0246019719932902,0.00672010658932641,0.0156091676850715,missense,"F35T,K47N",-1.02969619050714,-1.16905675465016
ERBIN_PDZ1 binding CRIPT,1,EIRVRVEKDPELGFSISGGVGGRGNPFRPDDDGITVTRVQPEGPASTLLQPGDKIIQANGYSFINIEHGQAVSLLKTFQNTVELIIVREV*,2,,FALSE,FALSE,604.666666666667,585,576,653,14,5,40,-0.943354764169614,0.199475720484686,-1.13412309383826,0.282925695432256,-1.08170745531174,0.175598924682998,-1.04142177437472,0.119475972783506,0.0162310618448254,0.0188173451521117,-0.0024319911992662,0.0264905830832146,0.000466065846131042,0.0163604021419533,0.00561249926604415,0.0112857887424378,missense,"F35T,K47T",-1.04142177437472,-1.18259838018868
ERBIN_PDZ1 binding CRIPT,1,EIRVRVEKDPELGFSISGGVGGRGNPFRPDDDGITVTRVQPEGPASRLLQPGDKIIQANGYSFINIEHGQAVSLLKTFQNTVELIIVREV*,2,,FALSE,FALSE,1693.33333333333,1574,1549,1957,13,19,172,-1.24249768199951,0.185442160970339,-1.09924695248461,0.147135603464133,-1.10392592786789,0.106766295796921,-1.12732154609289,0.0783266062813453,-0.0119882899687054,0.0174935031704785,0.000833492760185892,0.0137764366792864,-0.00160401030413476,0.00994732477774381,-0.0025016566939285,0.00739878915240268,missense,"F35T,K47R",-1.12732154609289,-1.28180218578066
ERBIN_PDZ1 binding CRIPT,1,EIRVRVEKDPELGFSISGGVGGRGNPFRPDDDGITVTRVQPEGPASSLLQPGDKIIQANGYSFINIEHGQAVSLLKTFQNTVELIIVREV*,2,,FALSE,FALSE,1687.66666666667,1660,1583,1820,13,15,290,-1.21814741845157,0.188290494408794,-1.14485562309634,0.164767383881128,-1.01505922827023,0.108466012536533,-1.08510301911913,0.0816388786361782,-0.00969123189761237,0.0177621978932722,-0.00343688740556435,0.0154273158733016,0.00667562435234428,0.0101056859376294,0.00148633658490528,0.00771166884848851,missense,"F35T,K47S",-1.08510301911913,-1.23304491368888
ERBIN_PDZ1 binding CRIPT,1,EIRVRVEKDPELGFSISGGVGGRGNPFRPDDDGITVTRVQPEGPASMLLQPGDKIIQANGYSFINIEHGQAVSLLKTFQNTVELIIVREV*,2,,FALSE,FALSE,519.666666666667,465,580,514,28,15,91,-0.67972293555434,0.17827613348195,-0.847308272149641,0.180452532447052,-0.794277540961204,0.190761173495494,-0.772239527007808,0.105612593894675,0.0411005101169365,0.016817503042288,0.0244227342148805,0.016895930205497,0.0272456659768898,0.0177730559403555,0.0310396534144556,0.00997624372053429,missense,"F35T,K47M",-0.772239527007808,-0.871725571070938
ERBIN_PDZ1 binding CRIPT,1,EIRVRVEKDPELGFSISGGVGGRGNPFRPDDDGITVTRVQPEGPASILLQPGDKIIQANGYSFINIEHGQAVSLLKTFQNTVELIIVREV*,2,,FALSE,FALSE,442.333333333333,401,479,447,7,3,19,-1.09199631583026,0.264408806930013,-1.2045783644311,0.363521397371321,-1.15772971896188,0.216866115327529,-1.1441506636516,0.152262237380406,0.00220910782080928,0.0249427437543313,-0.0090287804956161,0.0340368299347242,-0.00661686366100132,0.020205231120445,-0.00409134758377391,0.0143828035419303,missense,"F35T,K47I",-1.1441506636516,-1.30123777301431
ERBIN_PDZ1 binding CRIPT,1,EIRVRVEKDPELGFSISGGVGGRGNPFRPDDDGITVTRVQPEGPASQLLQPGDKIIQANGYSFINIEHGQAVSLLKTFQNTVELIIVREV*,2,,FALSE,FALSE,647.333333333333,636,479,827,6,65,42,-1.28611473710813,0.26961767178584,-0.307116704213799,0.127860277055294,-1.09916180959894,0.158582648555979,-0.699153265188296,0.0933768893978041,-0.0161028617998201,0.0254341168778605,0.075001348466914,0.0119716708205003,-0.00116014146568635,0.0147750101989267,0.0379434357537226,0.00882045002537178,missense,"F35T,K47Q",-0.699153265188296,-0.787319813477359
ERBIN_PDZ1 binding CRIPT,1,EIRVRVEKDPELGFSISGGVGGRGNPFRPDDDGITVTRVQPEGPASHLLQPGDKIIQANGYSFINIEHGQAVSLLKTFQNTVELIIVREV*,2,,FALSE,FALSE,581.666666666667,521,596,628,13,7,32,-0.98470936451358,0.203015230864319,-1.01926298008313,0.24862968142529,-1.12177252782562,0.182790985299868,-1.05094790388059,0.119209381695697,0.0123299164502419,0.0191512413692614,0.00832246283407628,0.0232794169602982,-0.0032667628107466,0.0170304802995144,0.00471265402828133,0.0112606063511373,missense,"F35T,K47H",-1.05094790388059,-1.19359990301746
ERBIN_PDZ1 binding CRIPT,1,EIRVRVEKDPELGFSISGGVGGRGNPFRPDDDGITVTRVQPEGPASPLLQPGDKIIQANGYSFINIEHGQAVSLLKTFQNTVELIIVREV*,2,,FALSE,FALSE,1066.66666666667,1027,1018,1155,5,8,31,-1.13169901027792,0.307113762553812,-1.28136402016902,0.220647458369426,-1.29877181700738,0.141582292720709,-1.27249820969082,0.111091357639022,-0.00153620666195169,0.0289712735810494,-0.0162182893517024,0.0206594166680593,-0.0197576357194571,0.0131911015359128,-0.0162151516965353,0.010493771795409,missense,"F35T,K47P",-1.27249820969082,-1.44946360354687
ERBIN_PDZ1 binding CRIPT,1,EIRVRVEKDPELGFSISGGVGGRGNPFRPDDDGITVTRVQPEGPASLLLQPGDKIIQANGYSFINIEHGQAVSLLKTFQNTVELIIVREV*,2,,FALSE,FALSE,1928.66666666667,1994,2042,1750,16,15,86,-1.29456187085932,0.166051552518432,-1.18791700676521,0.1662299622157,-1.14386752313058,0.111194736201922,-1.18990656106957,0.0807568937614756,-0.0168997138224921,0.0156643092662659,-0.00746876284203031,0.015564258376274,-0.00532533469076434,0.0103599187957214,-0.0084134834906774,0.00762835590499018,missense,"F35T,K47L",-1.18990656106957,-1.35408027842901
ERBIN_PDZ1 binding CRIPT,1,EIRVRVEKDPELGFSISGGVGGRGNPFRPDDDGITVTRVQPEGPASELLQPGDKIIQANGYSFINIEHGQAVSLLKTFQNTVELIIVREV*,2,,FALSE,FALSE,718.666666666667,694,683,779,6,30,50,-1.30039117176759,0.269725724130971,-0.743083233400273,0.136197413761147,-1.05178219342432,0.163463349191719,-0.925929758216243,0.0975532070463696,-0.0174496151684805,0.0254443098891597,0.0341814167697582,0.012752284303645,0.00325417698955191,0.0152297409171207,0.0165219605195185,0.00921494807887106,missense,"F35T,K47E",-0.925929758216243,-1.04921912563138
ERBIN_PDZ1 binding CRIPT,1,EIRVRVEKDPELGFSISGGVGGRGNPFRPDDDGITVTRVQPEGPASDLLQPGDKIIQANGYSFINIEHGQAVSLLKTFQNTVELIIVREV*,2,,FALSE,FALSE,620.666666666667,595,639,628,11,5,42,-1.07578902813147,0.211815133394961,-1.2810762677705,0.279795120647611,-1.0172720405509,0.17730596144702,-1.08716773801013,0.122286496451363,0.00373800630462802,0.019981371486459,-0.0161913468401401,0.0261974645974435,0.00646945851823247,0.0165194453022739,0.00129130171158734,0.0115512728865052,missense,"F35T,K47D",-1.08716773801013,-1.23542941329077
ERBIN_PDZ1 binding CRIPT,1,EIRVRVEKDPELGFSISGGVGGRGNPFRPDDDGITVTRVQPEGPASALLQPGDKIIQANGYSFINIEHGQAVSLLKTFQNTVELIIVREV*,2,,FALSE,FALSE,1375.33333333333,1399,1258,1469,22,13,66,-1.09453651462205,0.150261210100492,-1.15336188871075,0.178023227454218,-1.13805059052514,0.119882977198162,-1.12812017323787,0.0829244474108865,0.00196948067569062,0.0141747429038714,-0.00423333657799556,0.0166684722305371,-0.00478337603794564,0.0111693948039675,-0.00257709560463375,0.00783310462563444,missense,"F35T,K47A",-1.12812017323787,-1.28272450315644
ERBIN_PDZ1 binding CRIPT,1,EIRVRVEKDPELGFSISGGVGGRGNPFRPDDDGITVTRVQPEGPASGLLQPGDKIIQANGYSFINIEHGQAVSLLKTFQNTVELIIVREV*,2,,FALSE,FALSE,1836.33333333333,1793,1831,1885,53,53,542,-0.917348336156983,0.105716295002902,-0.832328132936356,0.104026578469116,-0.750088455731982,0.103777921975257,-0.832223808121357,0.0603310045387795,0.0186843525555853,0.00997264231676154,0.0258253378978771,0.00974010054331913,0.0313627253833768,0.00966890053590315,0.0253734938616793,0.00569891130392802,missense,"F35T,K47G",-0.832223808121357,-0.941000131912461
ERBIN_PDZ1 binding CRIPT,1,EIRVRVEKDPELGFSISGGVGGRGNPFRPDDDGITVTRVQPEGPASVLLQPGDKIIQANGYSFINIEHGQAVSLLKTFQNTVELIIVREV*,2,,FALSE,FALSE,1672,1599,1797,1620,16,12,97,-1.25486742163529,0.166777177857972,-1.28840234781029,0.183012110436045,-1.06977952160964,0.114186005498489,-1.1622791171895,0.0837692605172631,-0.0131551771447624,0.0157327604162709,-0.0168772941934614,0.0171355857563009,0.00157738126244769,0.0106386128064908,-0.00580377471108021,0.00791290629640791,missense,"F35T,K47V",-1.1622791171895,-1.32217393552656
ERBIN_PDZ1 binding CRIPT,1,EIRVRVEKDPELGFSISGGVGGRGNPFRPDDDGITVTRVQPEGPAS*LLQPGDKIIQANGYSFINIEHGQAVSLLKTFQNTVELIIVREV*,2,,FALSE,TRUE,671.333333333333,657,641,716,3,1,140,-1.47818990147382,0.37130293249757,-1.58871921799103,0.611313053486139,-0.833575401636394,0.167348499199062,-0.980307803086895,0.148027841445321,-0.0342220827969202,0.0350264955545526,-0.0449962283491565,0.057237781844052,0.0235843177930943,0.015591717031819,0.0113853701880965,0.0139828193705371,stop,"F35T,K47*",-0.980307803086895,-1.11201916437327
ERBIN_PDZ1 binding CRIPT,1,EIRVRVEKDPELGFSISGGVGGRGNPFRPDDDGITVTRVQPEGPASYLLQPGDKIIQANGYSFINIEHGQAVSLLKTFQNTVELIIVREV*,2,,FALSE,FALSE,630,636,739,515,4,7,26,-1.40941002187141,0.323340300919744,-1.0517034342447,0.247802901832559,-1.10474928794267,0.197982343232406,-1.14466589784257,0.139533637491106,-0.0277338007601168,0.0305019880575472,0.00528503442054419,0.0232020048558258,-0.00168072206051548,0.01844584616982,-0.00414001698647171,0.0131804505834993,missense,"F35T,K47Y",-1.14466589784257,-1.30183280594039
ERBIN_PDZ1 binding CRIPT,1,EIRVRVEKDPELGFSISGGVGGRGNPFRPDDDGITVTRVQPEGPASWLLQPGDKIIQANGYSFINIEHGQAVSLLKTFQNTVELIIVREV*,2,,FALSE,FALSE,890,888,800,982,2,5,19,-1.44785450743972,0.4549492682284,-1.34580408066055,0.278957934221731,-1.4045235279865,0.170699132436657,-1.39403860037596,0.138673443610709,-0.0313604233504576,0.0429171900527699,-0.0222518692064071,0.0261190780919794,-0.0296104324945023,0.0159038926746722,-0.0276959468806135,0.0130991960334378,missense,"F35T,K47W",-1.39403860037596,-1.58982799623304
ERBIN_PDZ1 binding CRIPT,1,EIRVRVEKDPELGFSISGGVGGRGNPFRPDDDGITVTRVQPEGPASCLLQPGDKIIQANGYSFINIEHGQAVSLLKTFQNTVELIIVREV*,2,,FALSE,FALSE,675,605,730,690,8,3,30,-1.18139110063925,0.239544809282863,-1.30193941461163,0.361582402354715,-1.14758980935962,0.174516669309048,-1.17814806036608,0.131408433068813,-0.00622386094582693,0.0225972230841922,-0.0181447817302724,0.0338552801164693,-0.00567213692605362,0.0162595693312166,-0.00730276681873293,0.0124129377651247,missense,"F35T,K47C",-1.17814806036608,-1.34050063794208
ERBIN_PDZ1 binding CRIPT,1,EIRVRVEKDPELGFSISGGVGGRGNPFRPDDDGITVTRVQPEGPASFLLQPGDKIIQANGYSFINIEHGQAVSLLKTFQNTVELIIVREV*,2,,FALSE,FALSE,720,727,641,792,4,7,36,-1.39206861753299,0.326498617087714,-1.18710437983304,0.239457909079636,-1.13775327971306,0.163904749809134,-1.18844248552291,0.1249570287398,-0.0260979165027977,0.0307999246950877,-0.00739267586368336,0.0224206558040459,-0.00475567584299513,0.0152708658364199,-0.0082751858318456,0.0118035333413481,missense,"F35T,K47F",-1.18844248552291,-1.35238944895417
ERBIN_PDZ1 binding CRIPT,1,EIRVRVEKDPELGFSISGGVGGRGNPFRPDDDGIRVTRVQPEGPASNLLQPGDKIIQANGYSFINIEHGQAVSLLKTFQNTVELIIVREV*,2,,FALSE,FALSE,842.666666666667,862,798,868,18,5,59,-0.998013538000068,0.179159681096408,-1.3314968105933,0.27835973326465,-1.00821203611108,0.150064516474567,-1.05178267337952,0.106318920763734,0.0110748803794333,0.0169008516341827,-0.0209122668566397,0.0260630680073182,0.00731357140964636,0.0139813830932838,0.00463380108409449,0.0100429638789192,missense,"F35R,K47N",-1.05178267337952,-1.19456396042331
ERBIN_PDZ1 binding CRIPT,1,EIRVRVEKDPELGFSISGGVGGRGNPFRPDDDGIRVTRVQPEGPASTLLQPGDKIIQANGYSFINIEHGQAVSLLKTFQNTVELIIVREV*,2,,FALSE,FALSE,1442.33333333333,1300,1573,1454,9,16,100,-1.33045420759987,0.21902202238184,-1.19663462154804,0.158198042661081,-1.00327647606614,0.115328985037526,-1.11024596032939,0.0857533521575007,-0.0202855819728702,0.0206612262437675,-0.00828500082401788,0.0148122226449338,0.00777341333223672,0.0107451032359307,-0.000888684235194656,0.00810032505999423,missense,"F35R,K47T",-1.11024596032939,-1.26208195769892
ERBIN_PDZ1 binding CRIPT,1,EIRVRVEKDPELGFSISGGVGGRGNPFRPDDDGIRVTRVQPEGPASRLLQPGDKIIQANGYSFINIEHGQAVSLLKTFQNTVELIIVREV*,2,,FALSE,FALSE,3371.33333333333,3250,3058,3806,38,26,150,-1.12198512168353,0.117286915024008,-1.17289535836006,0.125432342303884,-1.20373037323351,0.0775558426552429,-1.17760777895417,0.0574952432201566,-0.000619856571797625,0.0110641453329284,-0.00606227261668865,0.0117443411424568,-0.0109027054110882,0.00722581175590011,-0.00725173143702226,0.00543104319270581,missense,"F35R,K47R",-1.17760777895417,-1.33987667851727
ERBIN_PDZ1 binding CRIPT,1,EIRVRVEKDPELGFSISGGVGGRGNPFRPDDDGIRVTRVQPEGPASSLLQPGDKIIQANGYSFINIEHGQAVSLLKTFQNTVELIIVREV*,2,,FALSE,FALSE,3267.33333333333,3048,3245,3509,57,144,150,-1.0419573676962,0.095790597292414,-0.600637890505845,0.085311001642356,-1.17241507498887,0.0793086423169691,-0.943536430076757,0.0496677840480294,0.00692948259022569,0.00903631142275623,0.0475187002038299,0.0079877445329465,-0.00798508576505491,0.00738911860639415,0.0148588212753188,0.00469165561084651,missense,"F35R,K47S",-0.943536430076757,-1.0695526936658
ERBIN_PDZ1 binding CRIPT,1,EIRVRVEKDPELGFSISGGVGGRGNPFRPDDDGIRVTRVQPEGPASMLLQPGDKIIQANGYSFINIEHGQAVSLLKTFQNTVELIIVREV*,2,,FALSE,FALSE,1140.33333333333,1030,1066,1325,18,11,38,-1.07075870675788,0.166546908172106,-1.14488062575005,0.195550856768179,-1.26781546415991,0.132354551068824,-1.18130955871279,0.0915593695620636,0.00421253670503383,0.0157110381527971,-0.0034392284261436,0.0183095996646639,-0.0168734587101321,0.0123313607114208,-0.00760140429051295,0.00864876575761925,missense,"F35R,K47M",-1.18130955871279,-1.34415178463424
ERBIN_PDZ1 binding CRIPT,1,EIRVRVEKDPELGFSISGGVGGRGNPFRPDDDGIRVTRVQPEGPASILLQPGDKIIQANGYSFINIEHGQAVSLLKTFQNTVELIIVREV*,2,,FALSE,FALSE,983.333333333333,1037,1050,863,2,8,40,-1.63366001180989,0.448851350830795,-1.30346982664481,0.222618332595022,-1.14849952815595,0.158679326343826,-1.23384300810414,0.124171385407457,-0.048888202161835,0.0423419490354622,-0.0182880755624382,0.0208439513648458,-0.00575689465091439,0.0147840175860176,-0.0125637527688691,0.0117293208911863,missense,"F35R,K47I",-1.23384300810414,-1.40482153958533
ERBIN_PDZ1 binding CRIPT,1,EIRVRVEKDPELGFSISGGVGGRGNPFRPDDDGIRVTRVQPEGPASQLLQPGDKIIQANGYSFINIEHGQAVSLLKTFQNTVELIIVREV*,2,,FALSE,FALSE,1137.66666666667,1017,1296,1100,13,16,124,-1.18154360074882,0.18869480731032,-1.13813662982297,0.162676157094762,-0.941673052516581,0.134444578797116,-1.05851394527046,0.0908351028391378,-0.00623824689310198,0.0178003383516647,-0.00280778212309132,0.0152315124598102,0.0135129517970156,0.0125260868134423,0.00399796016345393,0.00858035098737144,missense,"F35R,K47Q",-1.05851394527046,-1.20233776208423
ERBIN_PDZ1 binding CRIPT,1,EIRVRVEKDPELGFSISGGVGGRGNPFRPDDDGIRVTRVQPEGPASHLLQPGDKIIQANGYSFINIEHGQAVSLLKTFQNTVELIIVREV*,2,,FALSE,FALSE,1159,1129,1036,1312,15,6,46,-1.16352277119012,0.177085696815365,-1.38984681248171,0.253482400550869,-1.20847915634172,0.130041901108169,-1.22151199154216,0.0968615385644681,-0.00453826972841455,0.0167052043746485,-0.0263756291382772,0.023733781343778,-0.0113451454856821,0.0121158930857608,-0.0113989558255529,0.00914961256257701,missense,"F35R,K47H",-1.22151199154216,-1.390580712802
ERBIN_PDZ1 binding CRIPT,1,EIRVRVEKDPELGFSISGGVGGRGNPFRPDDDGIRVTRVQPEGPASPLLQPGDKIIQANGYSFINIEHGQAVSLLKTFQNTVELIIVREV*,2,,FALSE,FALSE,2024,2130,1923,2019,11,22,58,-1.2784970479522,0.204353023883789,-1.12827398315028,0.136935602586894,-1.2669512312495,0.105799866191343,-1.22422269351363,0.0774722787589125,-0.0153842546141426,0.0192774407529673,-0.00188433379258869,0.012821401576255,-0.0167929388664934,0.00985728335512304,-0.0116550107383602,0.00731808874285257,missense,"F35R,K47P",-1.22422269351363,-1.39371124442061
ERBIN_PDZ1 binding CRIPT,1,EIRVRVEKDPELGFSISGGVGGRGNPFRPDDDGIRVTRVQPEGPASLLLQPGDKIIQANGYSFINIEHGQAVSLLKTFQNTVELIIVREV*,2,,FALSE,FALSE,4550.66666666667,4216,4546,4890,88,31,213,-1.01927821684253,0.0799931403894939,-1.26359158984728,0.114559066114545,-1.15232315371381,0.0678085526627032,-1.12495750561212,0.0471425351915937,0.00906889789517315,0.00754607392244511,-0.0145542409827149,0.0107262666765079,-0.00611313858509381,0.00631766505534331,-0.00227834768189092,0.00445311873642861,missense,"F35R,K47L",-1.12495750561212,-1.27907200608897
ERBIN_PDZ1 binding CRIPT,1,EIRVRVEKDPELGFSISGGVGGRGNPFRPDDDGIRVTRVQPEGPASELLQPGDKIIQANGYSFINIEHGQAVSLLKTFQNTVELIIVREV*,2,,FALSE,FALSE,1669.66666666667,1687,1618,1704,31,8,449,-1.04523534709263,0.130005131624676,-1.41000677358045,0.221017032850222,-0.798880750909508,0.111241971431051,-0.967699881569901,0.0789465147790481,0.00662025764017063,0.0122639057394209,-0.0282632241254511,0.0206940202535484,0.0268167888295266,0.0103643196617586,0.0125763237782369,0.00745734616752231,missense,"F35R,K47E",-0.967699881569901,-1.09745854599125
ERBIN_PDZ1 binding CRIPT,1,EIRVRVEKDPELGFSISGGVGGRGNPFRPDDDGIRVTRVQPEGPASDLLQPGDKIIQANGYSFINIEHGQAVSLLKTFQNTVELIIVREV*,2,,FALSE,FALSE,1206.33333333333,1260,1306,1053,10,23,55,-1.28154983343677,0.212155762249748,-0.938998108593181,0.144078679826175,-1.09563503372014,0.140198165234835,-1.06747301734582,0.0908092619453746,-0.0156722361188529,0.0200135043731769,0.0158377337380485,0.0134902142155167,-0.000831554763085815,0.0130621435578073,0.00315167958992037,0.00857791003743704,missense,"F35R,K47D",-1.06747301734582,-1.21268440243812
ERBIN_PDZ1 binding CRIPT,1,EIRVRVEKDPELGFSISGGVGGRGNPFRPDDDGIRVTRVQPEGPASALLQPGDKIIQANGYSFINIEHGQAVSLLKTFQNTVELIIVREV*,2,,FALSE,FALSE,3050.33333333333,3107,2682,3362,32,28,270,-1.23323528352767,0.11932662197112,-1.18512405910917,0.121878640083865,-1.04239404805217,0.080376457413008,-1.1211086833573,0.0584865018569604,-0.0111145307535119,0.0112565590740077,-0.00720725668290877,0.011411604860697,0.00412886249194191,0.00748860602874586,-0.00191478508546999,0.00552467821658091,missense,"F35R,K47A",-1.1211086833573,-1.27462708374415
ERBIN_PDZ1 binding CRIPT,1,EIRVRVEKDPELGFSISGGVGGRGNPFRPDDDGIRVTRVQPEGPASGLLQPGDKIIQANGYSFINIEHGQAVSLLKTFQNTVELIIVREV*,2,,FALSE,FALSE,5064,4866,5142,5184,174,114,621,-0.859222379155781,0.0619988182610498,-0.942006716342938,0.0710930049372144,-0.93210797646314,0.0657081895725541,-0.907452325672389,0.038079775419714,0.0241676073222846,0.00584859731002094,0.0155560351336217,0.00665650092702733,0.0144041217801756,0.00612197601646686,0.0182673524618,0.00359704374640335,missense,"F35R,K47G",-0.907452325672389,-1.0278799347435
ERBIN_PDZ1 binding CRIPT,1,EIRVRVEKDPELGFSISGGVGGRGNPFRPDDDGIRVTRVQPEGPASVLLQPGDKIIQANGYSFINIEHGQAVSLLKTFQNTVELIIVREV*,2,,FALSE,FALSE,3817.33333333333,3778,3787,3887,48,20,114,-1.15159652804176,0.0988081131361531,-1.3828377032219,0.14131276521664,-1.26731433048091,0.0792030670407571,-1.24786158101119,0.0566216454950127,-0.00341321935564104,0.0093209658007208,-0.025719360039415,0.0132312391844471,-0.0168267685123983,0.00737928224789597,-0.0138879575325003,0.00534852250555716,missense,"F35R,K47V",-1.24786158101119,-1.42101128902856
ERBIN_PDZ1 binding CRIPT,1,EIRVRVEKDPELGFSISGGVGGRGNPFRPDDDGIRVTRVQPEGPAS*LLQPGDKIIQANGYSFINIEHGQAVSLLKTFQNTVELIIVREV*,2,,FALSE,TRUE,1642,1601,1660,1665,18,8,33,-1.06185546295605,0.169691646787432,-1.41969745586887,0.221727005398609,-1.39321669766079,0.127605832213374,-1.29904827450537,0.0926556446538907,0.00505241541902127,0.0160076939653139,-0.0291705712785695,0.0207604956111546,-0.0285569847503692,0.0118889266232024,-0.0187230904528744,0.00875232071349625,stop,"F35R,K47*",-1.29904827450537,-1.48012570445394
ERBIN_PDZ1 binding CRIPT,1,EIRVRVEKDPELGFSISGGVGGRGNPFRPDDDGIRVTRVQPEGPASYLLQPGDKIIQANGYSFINIEHGQAVSLLKTFQNTVELIIVREV*,2,,FALSE,FALSE,1456,1412,1474,1482,14,1,67,-1.16107670717908,0.185093751778477,-1.66185458979442,0.610542777036527,-1.13722925486393,0.120900202542151,-1.15820411548695,0.0998574847930601,-0.00430752269490109,0.0174606363333441,-0.0518439578921362,0.0571656601788412,-0.00470685289445123,0.0112641688222405,-0.00541884703676529,0.00943261185885276,missense,"F35R,K47Y",-1.15820411548695,-1.31746780338441
ERBIN_PDZ1 binding CRIPT,1,EIRVRVEKDPELGFSISGGVGGRGNPFRPDDDGIRVTRVQPEGPASWLLQPGDKIIQANGYSFINIEHGQAVSLLKTFQNTVELIIVREV*,2,,FALSE,FALSE,2361,2246,2069,2768,15,17,67,-1.34071575822208,0.169925868856579,-1.21233079530495,0.159270509589121,-1.31719423187443,0.0986827831995502,-1.29841400462767,0.0752196915001357,-0.0212535952197198,0.0160297890729624,-0.00975464745459662,0.0149126386718974,-0.021474036410378,0.00919419079898357,-0.0186631768511801,0.00710530768458467,missense,"F35R,K47W",-1.29841400462767,-1.4793931997641
ERBIN_PDZ1 binding CRIPT,1,EIRVRVEKDPELGFSISGGVGGRGNPFRPDDDGIRVTRVQPEGPASCLLQPGDKIIQANGYSFINIEHGQAVSLLKTFQNTVELIIVREV*,2,,FALSE,FALSE,1447,1299,1505,1537,32,18,51,-0.923384353560274,0.141627629785827,-1.13000249053719,0.154889426006851,-1.22497184781887,0.122319362994185,-1.1050394318352,0.0794619667902938,0.0181149508131282,0.0133603026287102,-0.00204617546791973,0.0145024339414529,-0.0128817554931546,0.0113963907919431,-0.000396871703369717,0.0075060361456849,missense,"F35R,K47C",-1.1050394318352,-1.25606904951284
ERBIN_PDZ1 binding CRIPT,1,EIRVRVEKDPELGFSISGGVGGRGNPFRPDDDGIRVTRVQPEGPASFLLQPGDKIIQANGYSFINIEHGQAVSLLKTFQNTVELIIVREV*,2,,FALSE,FALSE,1607.33333333333,1350,1699,1773,5,69,59,-1.50235238986168,0.285957045400818,-0.717488161124109,0.100243612860539,-1.2251166097584,0.115502642419259,-0.972702697874512,0.0731856884972988,-0.0365014272836754,0.0269754755561762,0.0365779060232943,0.00938589812772782,-0.0128952428396731,0.0107612827461709,0.0121037540504862,0.00691317425677741,missense,"F35R,K47F",-0.972702697874512,-1.10323619133498
ERBIN_PDZ1 binding CRIPT,1,EIRVRVEKDPELGFSISGGVGGRGNPFRPDDDGISVTRVQPEGPASNLLQPGDKIIQANGYSFINIEHGQAVSLLKTFQNTVELIIVREV*,2,,FALSE,FALSE,722.666666666667,673,743,752,15,15,79,-0.977437185756822,0.193570691077728,-1.00424848681532,0.168125785168167,-0.910867593385495,0.158610265200686,-0.960763830569395,0.0991041038705413,0.0130159302535323,0.0182603000329659,0.00972828311758087,0.015741765955982,0.016383070167398,0.0147775832181752,0.0132315082850024,0.00936144693978124,missense,"F35S,K47N",-0.960763830569395,-1.08944824932494
ERBIN_PDZ1 binding CRIPT,1,EIRVRVEKDPELGFSISGGVGGRGNPFRPDDDGISVTRVQPEGPASTLLQPGDKIIQANGYSFINIEHGQAVSLLKTFQNTVELIIVREV*,2,,FALSE,FALSE,1462,1371,1411,1604,15,19,90,-0.926007168508215,0.19745974428638,-0.976193590205809,0.152014488567294,-1.10455919492956,0.113454698511528,-1.03543477645882,0.0825882767695962,0.0178675301544856,0.0186271700277919,0.0123550878989207,0.0142332510063883,-0.00166301125650865,0.0105704775578411,0.00617803551660685,0.00780134969825765,missense,"F35S,K47T",-1.03543477645882,-1.17568412459232
ERBIN_PDZ1 binding CRIPT,1,EIRVRVEKDPELGFSISGGVGGRGNPFRPDDDGISVTRVQPEGPASRLLQPGDKIIQANGYSFINIEHGQAVSLLKTFQNTVELIIVREV*,2,,FALSE,FALSE,2869.33333333333,2770,2638,3200,54,25,229,-1.01300642255047,0.102202107986677,-1.16189469925244,0.128895024772843,-1.0641414887006,0.0815406702720973,-1.06736772082715,0.0571355051332435,0.00966054141765278,0.0096411349540976,-0.00503227117544372,0.0120685551644268,0.00210267198303692,0.00759707474851689,0.00316162597694065,0.0053970620669872,missense,"F35S,K47R",-1.06736772082715,-1.21256279774513
ERBIN_PDZ1 binding CRIPT,1,EIRVRVEKDPELGFSISGGVGGRGNPFRPDDDGISVTRVQPEGPASSLLQPGDKIIQANGYSFINIEHGQAVSLLKTFQNTVELIIVREV*,2,,FALSE,FALSE,3029.33333333333,2649,3119,3320,43,137,151,-1.04462611012796,0.112797093814763,-0.640327721993073,0.0765449592751255,-1.1974965407732,0.0827649946598653,-0.926508849673739,0.0502992328983742,0.00667772940774092,0.010640602481897,0.0438025061799367,0.00716697223340221,-0.0103219045541338,0.00771114400817919,0.0164672591122012,0.00475130273621086,missense,"F35S,K47S",-0.926508849673739,-1.04988790594616
ERBIN_PDZ1 binding CRIPT,1,EIRVRVEKDPELGFSISGGVGGRGNPFRPDDDGISVTRVQPEGPASMLLQPGDKIIQANGYSFINIEHGQAVSLLKTFQNTVELIIVREV*,2,,FALSE,FALSE,946.333333333333,919,912,1008,2,15,48,-1.59550492514204,0.448442717651356,-0.963462704257686,0.173874063332278,-1.13852863082552,0.144638264189885,-1.09754650697376,0.107926570569706,-0.0452888797310496,0.0423034010279181,0.0135470920094573,0.0162799823242732,-0.00482791464527711,0.0134758237929558,0.000310915520111629,0.0101948236684595,missense,"F35S,K47M",-1.09754650697376,-1.24741563115792
ERBIN_PDZ1 binding CRIPT,1,EIRVRVEKDPELGFSISGGVGGRGNPFRPDDDGISVTRVQPEGPASILLQPGDKIIQANGYSFINIEHGQAVSLLKTFQNTVELIIVREV*,2,,FALSE,FALSE,889,810,939,918,8,7,38,-1.15325333735686,0.24162873857235,-1.26049947738489,0.237178007511871,-1.19259128856661,0.154266010013551,-1.19952544361463,0.114016202828057,-0.0035695128266339,0.0227938084962794,-0.0142647237581926,0.0222071866039079,-0.00986488638701023,0.0143728326651914,-0.00932209024911361,0.0107700548349085,missense,"F35S,K47I",-1.19952544361463,-1.36518891975512
ERBIN_PDZ1 binding CRIPT,1,EIRVRVEKDPELGFSISGGVGGRGNPFRPDDDGISVTRVQPEGPASQLLQPGDKIIQANGYSFINIEHGQAVSLLKTFQNTVELIIVREV*,2,,FALSE,FALSE,1180,1202,995,1343,10,16,52,-1.22605268026087,0.219576155924548,-1.05105358542923,0.163294596531815,-1.21112713536127,0.130257235424757,-1.16253973211853,0.0923784920923833,-0.0104369669656301,0.0207134998844299,0.00534588033986412,0.0152894174912502,-0.011591855433943,0.0121359556004982,-0.00582839259000308,0.00872614067758003,missense,"F35S,K47Q",-1.16253973211853,-1.32247491412332
ERBIN_PDZ1 binding CRIPT,1,EIRVRVEKDPELGFSISGGVGGRGNPFRPDDDGISVTRVQPEGPASHLLQPGDKIIQANGYSFINIEHGQAVSLLKTFQNTVELIIVREV*,2,,FALSE,FALSE,1035.33333333333,966,1121,1019,19,16,133,-0.876200043550714,0.189093417379715,-1.0854558444048,0.163994363732406,-0.841337173918607,0.136717650845357,-0.92605752879921,0.0918051402622131,0.0225660361134181,0.0178379408390186,0.00212476640657437,0.0153549373131166,0.0228611600852637,0.0127378669987366,0.0165098912157642,0.00867198143970451,missense,"F35S,K47H",-0.92605752879921,-1.04936668513962
ERBIN_PDZ1 binding CRIPT,1,EIRVRVEKDPELGFSISGGVGGRGNPFRPDDDGISVTRVQPEGPASPLLQPGDKIIQANGYSFINIEHGQAVSLLKTFQNTVELIIVREV*,2,,FALSE,FALSE,1772,1665,1813,1838,26,21,55,-1.09397930175272,0.13779808863508,-1.09267844776235,0.141611445622992,-1.26092799032601,0.111040311119256,-1.16736052541377,0.073794577876875,0.00202204480158981,0.0129990466451112,0.00144850766652607,0.0132592048950472,-0.0162317586435272,0.0103455311423927,-0.00628376828968112,0.00697069039785008,missense,"F35S,K47P",-1.16736052541377,-1.32804234499414
ERBIN_PDZ1 binding CRIPT,1,EIRVRVEKDPELGFSISGGVGGRGNPFRPDDDGISVTRVQPEGPASLLLQPGDKIIQANGYSFINIEHGQAVSLLKTFQNTVELIIVREV*,2,,FALSE,FALSE,3694,3469,4037,3576,66,47,139,-0.962287490044612,0.0924440658736492,-1.02626270757875,0.0981766209403058,-1.19602626628745,0.0789404103976188,-1.07808444717503,0.0512156376153059,0.014445061841444,0.00872061968535445,0.00766707215809266,0.00919236384618577,-0.0101849203334771,0.0073548107523287,0.00214931608102704,0.00483786700345986,missense,"F35S,K47L",-1.07808444717503,-1.22493931535318
ERBIN_PDZ1 binding CRIPT,1,EIRVRVEKDPELGFSISGGVGGRGNPFRPDDDGISVTRVQPEGPASELLQPGDKIIQANGYSFINIEHGQAVSLLKTFQNTVELIIVREV*,2,,FALSE,FALSE,1420,1448,1294,1518,26,25,68,-0.781761806521737,0.166300915506038,-1.00771736803574,0.133644752245897,-1.19015410912373,0.123008716002149,-1.03228084672878,0.0794964955534768,0.0314747739658909,0.0156878326775089,0.00940348870102958,0.0125132763483947,-0.00963781645563305,0.0114606172241289,0.00647595805125914,0.00750929775818943,missense,"F35S,K47E",-1.03228084672878,-1.17204171873336
ERBIN_PDZ1 binding CRIPT,1,EIRVRVEKDPELGFSISGGVGGRGNPFRPDDDGISVTRVQPEGPASDLLQPGDKIIQANGYSFINIEHGQAVSLLKTFQNTVELIIVREV*,2,,FALSE,FALSE,1245.66666666667,1226,1109,1402,18,8,53,-1.13727832080806,0.162531398076521,-1.31313345121591,0.221387236602612,-1.24106552025755,0.132499525502315,-1.21972796104661,0.0931620550289195,-0.00206252541243096,0.0153322389723915,-0.0191928892775535,0.0207286827582934,-0.0143811892369145,0.012344867855821,-0.0112304349856402,0.00880015661201545,missense,"F35S,K47D",-1.21972796104661,-1.38852037421307
ERBIN_PDZ1 binding CRIPT,1,EIRVRVEKDPELGFSISGGVGGRGNPFRPDDDGISVTRVQPEGPASALLQPGDKIIQANGYSFINIEHGQAVSLLKTFQNTVELIIVREV*,2,,FALSE,FALSE,2659.33333333333,2212,2544,3222,106,178,112,-0.72721260291555,0.0899884494236969,-0.640953946198856,0.0703541200964513,-1.2371990268544,0.0861698086619394,-0.83859066940529,0.0466152751057639,0.036620619232354,0.00848897153194671,0.0437438722537156,0.00658731848591586,-0.0140209513421269,0.00802836762667826,0.024772075436461,0.00440331335880865,missense,"F35S,K47A",-0.83859066940529,-0.948353083572388
ERBIN_PDZ1 binding CRIPT,1,EIRVRVEKDPELGFSISGGVGGRGNPFRPDDDGISVTRVQPEGPASGLLQPGDKIIQANGYSFINIEHGQAVSLLKTFQNTVELIIVREV*,2,,FALSE,FALSE,4447.66666666667,4243,4215,4885,59,46,258,-1.0181103275342,0.0947405009932717,-1.08177554150429,0.100196735235133,-1.13027681824782,0.0694644418886042,-1.08884871203389,0.0488964255874217,0.00917906958003295,0.0089372516251232,0.0024693564220144,0.00938150893420244,-0.00405910030079865,0.00647194284313259,0.00113251566221083,0.00461879252023259,missense,"F35S,K47G",-1.08884871203389,-1.23737073416885
ERBIN_PDZ1 binding CRIPT,1,EIRVRVEKDPELGFSISGGVGGRGNPFRPDDDGISVTRVQPEGPASVLLQPGDKIIQANGYSFINIEHGQAVSLLKTFQNTVELIIVREV*,2,,FALSE,FALSE,3807.33333333333,3786,3598,4038,51,36,121,-1.17042942896055,0.0953918237502805,-1.19490756653266,0.107881695077394,-1.26614859013086,0.079751394828484,-1.21901483573482,0.0532214168223393,-0.00518980247033428,0.00899869351436305,-0.00812329513551759,0.0101010585208229,-0.0167181574775968,0.00743036948051436,-0.011163072641327,0.00502733439064382,missense,"F35S,K47V",-1.21901483573482,-1.38769680107221
ERBIN_PDZ1 binding CRIPT,1,EIRVRVEKDPELGFSISGGVGGRGNPFRPDDDGISVTRVQPEGPAS*LLQPGDKIIQANGYSFINIEHGQAVSLLKTFQNTVELIIVREV*,2,,FALSE,TRUE,1284,1360,1213,1279,4,18,42,-1.62400603803097,0.316664376745877,-1.06893382508253,0.154366332348778,-1.26684272246167,0.136700434960438,-1.22185890765304,0.0973809600745138,-0.0479775040766442,0.0298722213416594,0.00367173768781623,0.0144534562196227,-0.0167828291952181,0.0127362630094126,-0.011431725777933,0.00919867750253173,stop,"F35S,K47*",-1.22185890765304,-1.39098135878431
ERBIN_PDZ1 binding CRIPT,1,EIRVRVEKDPELGFSISGGVGGRGNPFRPDDDGISVTRVQPEGPASYLLQPGDKIIQANGYSFINIEHGQAVSLLKTFQNTVELIIVREV*,2,,FALSE,FALSE,1353.66666666667,1359,1259,1443,14,35,41,-1.23349189676025,0.179878927738874,-0.823793535981385,0.124274993956325,-1.29249654747932,0.129707307368103,-1.08506316196533,0.0802976859574416,-0.0111387381094558,0.0169687010560969,0.0266244397587809,0.0116359775931143,-0.0191729742062182,0.0120847192721879,0.00149010152112736,0.00758497879623379,missense,"F35S,K47Y",-1.08506316196533,-1.23299888351606
ERBIN_PDZ1 binding CRIPT,1,EIRVRVEKDPELGFSISGGVGGRGNPFRPDDDGISVTRVQPEGPASWLLQPGDKIIQANGYSFINIEHGQAVSLLKTFQNTVELIIVREV*,2,,FALSE,FALSE,1616,1521,1594,1733,40,12,60,-0.876264834035096,0.133081697506608,-1.21707518925962,0.185773196053402,-1.23552172964394,0.118661884857982,-1.10245610644902,0.0799467790740585,0.0225599241670407,0.012554130544439,-0.0101988692565209,0.0173941086445621,-0.0138646789906634,0.0110556266714241,-0.000152848877004133,0.00755183187253135,missense,"F35S,K47W",-1.10245610644902,-1.253085622383
ERBIN_PDZ1 binding CRIPT,1,EIRVRVEKDPELGFSISGGVGGRGNPFRPDDDGISVTRVQPEGPASCLLQPGDKIIQANGYSFINIEHGQAVSLLKTFQNTVELIIVREV*,2,,FALSE,FALSE,1429.66666666667,1319,1389,1581,21,20,53,-1.09705593425953,0.156404425881768,-1.08593824363167,0.14637174857439,-1.26180586583999,0.123486563988746,-1.16422065668553,0.0808101862200992,0.00173181371157978,0.0147542570994802,0.00207959894032772,0.0137049162704054,-0.0163135495569125,0.0115051379137491,-0.00598717396765695,0.0076333899500419,missense,"F35S,K47C",-1.16422065668553,-1.32441617788485
ERBIN_PDZ1 binding CRIPT,1,EIRVRVEKDPELGFSISGGVGGRGNPFRPDDDGISVTRVQPEGPASFLLQPGDKIIQANGYSFINIEHGQAVSLLKTFQNTVELIIVREV*,2,,FALSE,FALSE,1560.66666666667,1493,1496,1693,11,20,63,-1.33187952250059,0.198018640666622,-1.11593365753972,0.146996251458897,-1.20609333732483,0.116376006608455,-1.19946897044431,0.0828687825069494,-0.020420037646835,0.0186798929660309,-0.000728898191869859,0.013763389027793,-0.0111228607614175,0.0108426533432712,-0.00931675575168292,0.00782784647764397,missense,"F35S,K47F",-1.19946897044431,-1.3651237001009
ERBIN_PDZ1 binding CRIPT,1,EIRVRVEKDPELGFSISGGVGGRGNPFRPDDDGIMVTRVQPEGPASNLLQPGDKIIQANGYSFINIEHGQAVSLLKTFQNTVELIIVREV*,2,,FALSE,FALSE,266,331,267,200,5,2,19,-1.14384280261465,0.30597444911657,-1.31320383502624,0.439315697600492,-0.904777600766137,0.303676667642959,-1.07963289940479,0.193504619465565,-0.00268177932262778,0.0288637975727767,-0.0191994793759622,0.0411335172977697,0.0169504695889724,0.0282932962871847,0.00200304813831305,0.018278589452721,missense,"F35M,K47N",-1.07963289940479,-1.2267275896512
ERBIN_PDZ1 binding CRIPT,1,EIRVRVEKDPELGFSISGGVGGRGNPFRPDDDGIMVTRVQPEGPASTLLQPGDKIIQANGYSFINIEHGQAVSLLKTFQNTVELIIVREV*,2,,FALSE,FALSE,641,626,588,709,4,4,23,-1.40285099435679,0.323739900971349,-1.34254738920966,0.310242489008923,-1.24284913784172,0.178347177433616,-1.29273152708191,0.139523110236423,-0.0271150613751686,0.0305396839338953,-0.0219469423056369,0.0290482786248095,-0.0145473673669754,0.0166164545082705,-0.0181264058199762,0.013179456171237,missense,"F35M,K47T",-1.29273152708191,-1.47283062821757
ERBIN_PDZ1 binding CRIPT,1,EIRVRVEKDPELGFSISGGVGGRGNPFRPDDDGIMVTRVQPEGPASRLLQPGDKIIQANGYSFINIEHGQAVSLLKTFQNTVELIIVREV*,2,,FALSE,FALSE,1385.66666666667,1307,1317,1533,15,9,54,-1.22403006207464,0.173054650084033,-1.33047671518437,0.209560243036795,-1.26415320903282,0.128112321371195,-1.26560924965492,0.0924143003654441,-0.0102461652759366,0.0163249395610489,-0.0208167544213281,0.0196213108909158,-0.0165322495214436,0.0119361157863334,-0.0155644154371106,0.00872952315353381,missense,"F35M,K47R",-1.26560924965492,-1.44150769122646
ERBIN_PDZ1 binding CRIPT,1,EIRVRVEKDPELGFSISGGVGGRGNPFRPDDDGIMVTRVQPEGPASSLLQPGDKIIQANGYSFINIEHGQAVSLLKTFQNTVELIIVREV*,2,,FALSE,FALSE,1568,1327,1685,1692,13,12,49,-1.26886096557444,0.184082517845127,-1.32286959994962,0.18264034301109,-1.26986518369938,0.11851389309586,-1.28179722215258,0.0874754322496112,-0.0144752442966158,0.0173652425786198,-0.0201044934941543,0.0171007768435107,-0.017064429332558,0.0110418384050871,-0.0170935432903574,0.00826299401898513,missense,"F35M,K47S",-1.28179722215258,-1.46020283376835
ERBIN_PDZ1 binding CRIPT,1,EIRVRVEKDPELGFSISGGVGGRGNPFRPDDDGIMVTRVQPEGPASMLLQPGDKIIQANGYSFINIEHGQAVSLLKTFQNTVELIIVREV*,2,,FALSE,FALSE,447.666666666667,481,377,485,5,2,17,-1.25712130617827,0.297139650509147,-1.41858793586947,0.437503193766397,-1.20430730795682,0.21387697236503,-1.24902469643317,0.161350004048428,-0.0133677951178933,0.0280303755686283,-0.029066685939764,0.0409638109608024,-0.0109564579275125,0.0199267352184083,-0.0139978262753925,0.0152412407018579,missense,"F35M,K47M",-1.24902469643317,-1.42235454610475
ERBIN_PDZ1 binding CRIPT,1,EIRVRVEKDPELGFSISGGVGGRGNPFRPDDDGIMVTRVQPEGPASILLQPGDKIIQANGYSFINIEHGQAVSLLKTFQNTVELIIVREV*,2,,FALSE,FALSE,443,436,502,391,1,5,14,-1.71515057842496,0.628952495429428,-1.22616507869973,0.285323368305623,-1.19791290562863,0.235429020505178,-1.24827543961018,0.174465820028036,-0.0565755343088803,0.0593316126996325,-0.0110499636439095,0.0267150793148533,-0.0103606969128276,0.0219347211738581,-0.0139270509218125,0.0164801703785282,missense,"F35M,K47I",-1.24827543961018,-1.42148924545587
ERBIN_PDZ1 binding CRIPT,1,EIRVRVEKDPELGFSISGGVGGRGNPFRPDDDGIMVTRVQPEGPASQLLQPGDKIIQANGYSFINIEHGQAVSLLKTFQNTVELIIVREV*,2,,FALSE,FALSE,525.666666666667,459,512,606,6,6,20,-1.18767232588625,0.27586659923533,-1.17649749475704,0.263129985274111,-1.22239587205754,0.194738175964525,-1.20165193784417,0.13614264359746,-0.00681639412812962,0.0260236032793225,-0.00639954383327306,0.024637093233753,-0.0126417540270895,0.0181435898706192,-0.00952296046659308,0.0128601347926421,missense,"F35M,K47Q",-1.20165193784417,-1.3676447623717
ERBIN_PDZ1 binding CRIPT,1,EIRVRVEKDPELGFSISGGVGGRGNPFRPDDDGIMVTRVQPEGPASHLLQPGDKIIQANGYSFINIEHGQAVSLLKTFQNTVELIIVREV*,2,,FALSE,FALSE,381,331,369,443,4,7,20,-1.21147475532208,0.335782810420994,-1.02936189108401,0.248363127355606,-1.12827316668259,0.218403397287514,-1.10947463605533,0.147369716418419,-0.00906177280912676,0.0316757399070181,0.00737689286557255,0.0232544592670129,-0.00387242179226709,0.0203484583703631,-0.000815824373867735,0.0139206523938079,missense,"F35M,K47H",-1.10947463605533,-1.26119117182369
ERBIN_PDZ1 binding CRIPT,1,EIRVRVEKDPELGFSISGGVGGRGNPFRPDDDGIMVTRVQPEGPASPLLQPGDKIIQANGYSFINIEHGQAVSLLKTFQNTVELIIVREV*,2,,FALSE,FALSE,825.333333333333,823,818,835,6,106,14,-1.32807528142953,0.268776135675276,-0.305596550943494,0.110347103567937,-1.42989484926463,0.17833970795384,-0.694134263902205,0.0885928684776514,-0.0200611683212746,0.0253547313997082,0.0751436817620384,0.0103318968982032,-0.0319742568728812,0.0166157585832063,0.0384175343267929,0.00836854787143762,missense,"F35M,K47P",-0.694134263902205,-0.781523476445348
ERBIN_PDZ1 binding CRIPT,1,EIRVRVEKDPELGFSISGGVGGRGNPFRPDDDGIMVTRVQPEGPASLLLQPGDKIIQANGYSFINIEHGQAVSLLKTFQNTVELIIVREV*,2,,FALSE,FALSE,2225.33333333333,2098,2092,2486,29,22,43,-1.09769687803005,0.131553515107923,-1.1569588036756,0.140825668110121,-1.42407519174725,0.107196237162431,-1.25848666020467,0.0715691819089703,0.00167135091378383,0.0124099709666139,-0.00457011890727081,0.0131856318515743,-0.0314320443423395,0.00998738204831027,-0.0148916103704363,0.0067604778490261,missense,"F35M,K47L",-1.25848666020467,-1.43328196530193
ERBIN_PDZ1 binding CRIPT,1,EIRVRVEKDPELGFSISGGVGGRGNPFRPDDDGIMVTRVQPEGPASELLQPGDKIIQANGYSFINIEHGQAVSLLKTFQNTVELIIVREV*,2,,FALSE,FALSE,578.666666666667,499,568,669,5,4,13,-1.26825637373441,0.296425093748821,-1.33205879203143,0.31503330711731,-1.38152114140756,0.197623302782145,-1.34354080349145,0.145769436864433,-0.0144182107222928,0.0279629685621157,-0.0209648856757092,0.0294968471613042,-0.0274673197428976,0.0184123946770953,-0.022925887643432,0.0137694888037206,missense,"F35M,K47E",-1.34354080349145,-1.53150917273966
ERBIN_PDZ1 binding CRIPT,1,EIRVRVEKDPELGFSISGGVGGRGNPFRPDDDGIMVTRVQPEGPASDLLQPGDKIIQANGYSFINIEHGQAVSLLKTFQNTVELIIVREV*,2,,FALSE,FALSE,545.666666666667,426,626,585,4,4,57,-1.28795001024196,0.330060227478561,-1.36175875959535,0.314656579581384,-0.897171782443696,0.185729933893641,-1.06870088055475,0.143935262188509,-0.0162759904789587,0.0311359056949762,-0.0237457199054133,0.0294615738289371,0.0176590971992976,0.0173042996349998,0.00303569472319117,0.0135962313074479,missense,"F35M,K47D",-1.06870088055475,-1.21410243534596
ERBIN_PDZ1 binding CRIPT,1,EIRVRVEKDPELGFSISGGVGGRGNPFRPDDDGIMVTRVQPEGPASALLQPGDKIIQANGYSFINIEHGQAVSLLKTFQNTVELIIVREV*,2,,FALSE,FALSE,1089.33333333333,949,1118,1201,18,22,46,-1.02693573356205,0.171290077029465,-1.00792461240818,0.144964409617047,-1.17754295958139,0.137095677573218,-1.07963988232383,0.0861066129592474,0.00834653361560507,0.0161584803040865,0.00938408422715137,0.0135731458791768,-0.0084628464018162,0.0127730874267624,0.00200238852661626,0.00813369433656604,missense,"F35M,K47A",-1.07963988232383,-1.22673565407476
ERBIN_PDZ1 binding CRIPT,1,EIRVRVEKDPELGFSISGGVGGRGNPFRPDDDGIMVTRVQPEGPASGLLQPGDKIIQANGYSFINIEHGQAVSLLKTFQNTVELIIVREV*,2,,FALSE,FALSE,1769,1721,1785,1801,186,69,134,-0.554977216707309,0.0754494749551175,-0.813561724564042,0.0957698800596198,-1.00637823257435,0.111832936174808,-0.731271600244678,0.0523673118023693,0.0528682743445287,0.00711745172959561,0.0275824533108155,0.00896701856900204,0.00748442532213146,0.010419379343229,0.034909514072566,0.00494665499884089,missense,"F35M,K47G",-0.731271600244678,-0.824412590363022
ERBIN_PDZ1 binding CRIPT,1,EIRVRVEKDPELGFSISGGVGGRGNPFRPDDDGIMVTRVQPEGPASVLLQPGDKIIQANGYSFINIEHGQAVSLLKTFQNTVELIIVREV*,2,,FALSE,FALSE,1727.66666666667,1528,1771,1884,9,23,36,-1.40175681496221,0.21668993705071,-1.13543151525037,0.140787086439791,-1.38661015326733,0.120838959122167,-1.29854363680602,0.0844454106686454,-0.0270118430422502,0.0204412312764932,-0.00255449985325176,0.0131820194156596,-0.0279414586402817,0.0112584628250011,-0.0186754220026105,0.00797677593972519,missense,"F35M,K47V",-1.29854363680602,-1.47954290918896
ERBIN_PDZ1 binding CRIPT,1,EIRVRVEKDPELGFSISGGVGGRGNPFRPDDDGIMVTRVQPEGPAS*LLQPGDKIIQANGYSFINIEHGQAVSLLKTFQNTVELIIVREV*,2,,FALSE,TRUE,672,625,619,772,6,0,11,-1.28123577885592,0.269869927031207,,,-1.47472588998895,0.194246091223738,-1.40869302663276,0.157654063655669,-0.015642610090031,0.0254579131273838,,,-0.0361511267256793,0.0180977427547458,-0.02908021482188,0.0148921194391844,stop,"F35M,K47*",-1.40869302663276,-1.60675207908406
ERBIN_PDZ1 binding CRIPT,1,EIRVRVEKDPELGFSISGGVGGRGNPFRPDDDGIMVTRVQPEGPASYLLQPGDKIIQANGYSFINIEHGQAVSLLKTFQNTVELIIVREV*,2,,FALSE,FALSE,643,572,651,706,3,7,16,-1.46446245054267,0.370720923179504,-1.20277790780188,0.244902060038212,-1.33531504289007,0.189331897172997,-1.31081758808516,0.138880923850384,-0.0329271172662663,0.0349715922801432,-0.00886020214909587,0.0229303964731123,-0.0231623369275323,0.0176398914836241,-0.0198348285171099,0.0131187947703105,missense,"F35M,K47Y",-1.31081758808516,-1.4937178325
ERBIN_PDZ1 binding CRIPT,1,EIRVRVEKDPELGFSISGGVGGRGNPFRPDDDGIMVTRVQPEGPASWLLQPGDKIIQANGYSFINIEHGQAVSLLKTFQNTVELIIVREV*,2,,FALSE,FALSE,976.666666666667,913,966,1051,10,5,20,-1.24127634109722,0.210876827175939,-1.42611088305252,0.282874381835084,-1.38780892032078,0.163316167617103,-1.34894843152885,0.117462660990685,-0.0118730759805021,0.0198928572956652,-0.0297710661378187,0.0264857785457296,-0.0280531467448891,0.0152160281352631,-0.0234366961868234,0.0110956098216299,missense,"F35M,K47W",-1.34894843152885,-1.53775432647878
ERBIN_PDZ1 binding CRIPT,1,EIRVRVEKDPELGFSISGGVGGRGNPFRPDDDGIMVTRVQPEGPASCLLQPGDKIIQANGYSFINIEHGQAVSLLKTFQNTVELIIVREV*,2,,FALSE,FALSE,654.666666666667,606,778,580,4,10,22,-1.39477025462161,0.324031445084724,-1.14826535241262,0.209846000340597,-1.18058967129406,0.19621552848027,-1.20302400364938,0.131072929518084,-0.0263527727702603,0.0305671864599928,-0.00375614337701699,0.019648066599995,-0.00874670593523769,0.0182812335452981,-0.00965256681720598,0.0123812458516156,missense,"F35M,K47C",-1.20302400364938,-1.36922933176784
ERBIN_PDZ1 binding CRIPT,1,EIRVRVEKDPELGFSISGGVGGRGNPFRPDDDGIMVTRVQPEGPASFLLQPGDKIIQANGYSFINIEHGQAVSLLKTFQNTVELIIVREV*,2,,FALSE,FALSE,738.666666666667,706,851,659,10,10,20,-1.16334636699784,0.215140127527461,-1.17566109695484,0.209463591728533,-1.24758362912116,0.189171616453103,-1.1997654923345,0.117572930132125,-0.00452162881309751,0.0202950315252245,-0.00632123116734139,0.0196122613434447,-0.0149884758840633,0.017624958265566,-0.00934476542871052,0.0111060259262751,missense,"F35M,K47F",-1.1997654923345,-1.36546614687765
ERBIN_PDZ1 binding CRIPT,1,EIRVRVEKDPELGFSISGGVGGRGNPFRPDDDGIIVTRVQPEGPASNLLQPGDKIIQANGYSFINIEHGQAVSLLKTFQNTVELIIVREV*,2,,FALSE,FALSE,322,364,251,351,8,10,58,-1.0301947623371,0.251747344690987,-0.802701732115076,0.218997808559812,-0.738488008292229,0.229794280982453,-0.84541592796833,0.134150494185531,0.0080390963537081,0.0237483372145114,0.0285992840084051,0.0205049584974324,0.032443529183762,0.0214097372952645,0.0241273564652704,0.0126719548859831,missense,"F35I,K47N",-0.84541592796833,-0.956235428426857
ERBIN_PDZ1 binding CRIPT,1,EIRVRVEKDPELGFSISGGVGGRGNPFRPDDDGIIVTRVQPEGPASTLLQPGDKIIQANGYSFINIEHGQAVSLLKTFQNTVELIIVREV*,2,,FALSE,FALSE,505.333333333333,432,502,582,10,8,149,-1.00668543764045,0.228869696173872,-1.04729136842545,0.229387303409089,-0.639733769527899,0.176419547640164,-0.849785276526288,0.119331085621398,0.0102568252885133,0.0215901968284573,0.0056981400452383,0.0214777360886545,0.0416443774368113,0.0164368588834191,0.0237146245693222,0.01127210259396,missense,"F35I,K47T",-0.849785276526288,-0.9612814954447
ERBIN_PDZ1 binding CRIPT,1,EIRVRVEKDPELGFSISGGVGGRGNPFRPDDDGIIVTRVQPEGPASRLLQPGDKIIQANGYSFINIEHGQAVSLLKTFQNTVELIIVREV*,2,,FALSE,FALSE,997.333333333333,1039,987,966,27,25,40,-0.96359458205411,0.142750207471328,-0.913893271479076,0.13697160474619,-1.15762905104661,0.147299920546131,-1.00598648485585,0.08207104450619,0.0143217586072031,0.0134661998863654,0.0181883218397963,0.0128247724902702,-0.00660748451713974,0.0137238080470193,0.00895974291863808,0.00775249155615946,missense,"F35I,K47R",-1.00598648485585,-1.14167492367404
ERBIN_PDZ1 binding CRIPT,1,EIRVRVEKDPELGFSISGGVGGRGNPFRPDDDGIIVTRVQPEGPASSLLQPGDKIIQANGYSFINIEHGQAVSLLKTFQNTVELIIVREV*,2,,FALSE,FALSE,1249,1169,1162,1416,39,80,95,-0.895686183393306,0.12237333924766,-0.593234139638942,0.0961255381156472,-1.01922353949679,0.120865153999228,-0.795971941571287,0.0640901261039909,0.0207278303497823,0.0115439681403055,0.048211919945386,0.00900031914733238,0.00628763902479347,0.0112609033793698,0.0287978719845047,0.00605400070687428,missense,"F35I,K47S",-0.795971941571287,-0.899133628083105
ERBIN_PDZ1 binding CRIPT,1,EIRVRVEKDPELGFSISGGVGGRGNPFRPDDDGIIVTRVQPEGPASMLLQPGDKIIQANGYSFINIEHGQAVSLLKTFQNTVELIIVREV*,2,,FALSE,FALSE,446.666666666667,505,360,475,7,53,53,-1.1698985470814,0.256652733205563,-0.403442953910207,0.129295020678395,-0.856454393388167,0.202604968849618,-0.631617661499041,0.100320959095792,-0.00513972225239688,0.0242110821970071,0.0659822365167654,0.0121060071348206,0.0214527016323623,0.0188765322585065,0.0443228988212554,0.00947639198423124,missense,"F35I,K47M",-0.631617661499041,-0.709324392012125
ERBIN_PDZ1 binding CRIPT,1,EIRVRVEKDPELGFSISGGVGGRGNPFRPDDDGIIVTRVQPEGPASILLQPGDKIIQANGYSFINIEHGQAVSLLKTFQNTVELIIVREV*,2,,FALSE,FALSE,254.666666666667,179,251,334,4,4,16,-1.02515718609037,0.356734070385396,-1.08259577961771,0.320124322908047,-1.11046306809224,0.247487087615661,-1.08270260622187,0.17164356425815,0.00851431113540931,0.0336521563308506,0.00239255680203436,0.0299735234722927,-0.00221307008694276,0.0230581610089157,0.00171308136230197,0.0162135780114272,missense,"F35I,K47I",-1.08270260622187,-1.23027272827282
ERBIN_PDZ1 binding CRIPT,1,EIRVRVEKDPELGFSISGGVGGRGNPFRPDDDGIIVTRVQPEGPASQLLQPGDKIIQANGYSFINIEHGQAVSLLKTFQNTVELIIVREV*,2,,FALSE,FALSE,494,483,457,542,4,25,27,-1.32601088389951,0.327678221524979,-0.705851156183481,0.153429158638601,-1.0987099392474,0.198269422826968,-0.910034617226743,0.113789561594524,-0.019866425418433,0.0309112015150688,0.0376674890876691,0.0143657078163011,-0.00111804109018261,0.0184725931309546,0.0180234272919533,0.0107486461363862,missense,"F35I,K47Q",-0.910034617226743,-1.03086216792312
ERBIN_PDZ1 binding CRIPT,1,EIRVRVEKDPELGFSISGGVGGRGNPFRPDDDGIIVTRVQPEGPASHLLQPGDKIIQANGYSFINIEHGQAVSLLKTFQNTVELIIVREV*,2,,FALSE,FALSE,391.333333333333,411,406,357,16,29,19,-0.856917439539407,0.194133419481406,-0.624368499266742,0.148104454354499,-1.07884287536113,0.238351967425518,-0.782295957070715,0.105570547047472,0.0243850415253581,0.0183133844613524,0.0452967823181625,0.0138671510450045,0.000732956318520619,0.0222070496470687,0.0300897155939139,0.00997227194425359,missense,"F35I,K47H",-0.782295957070715,-0.88333952664911
ERBIN_PDZ1 binding CRIPT,1,EIRVRVEKDPELGFSISGGVGGRGNPFRPDDDGIIVTRVQPEGPASPLLQPGDKIIQANGYSFINIEHGQAVSLLKTFQNTVELIIVREV*,2,,FALSE,FALSE,673.666666666667,648,596,777,5,8,22,-1.3281479081701,0.294181676653453,-1.12664647615072,0.226042748264078,-1.26982705865737,0.171417185701537,-1.23716319683513,0.12388375590103,-0.0200680194931428,0.0277513380253209,-0.00173194887285001,0.0211645824324977,-0.0170608772548895,0.0159707930853323,-0.0128773802517007,0.0117021511953052,missense,"F35I,K47P",-1.23716319683513,-1.40865595440169
ERBIN_PDZ1 binding CRIPT,1,EIRVRVEKDPELGFSISGGVGGRGNPFRPDDDGIIVTRVQPEGPASLLLQPGDKIIQANGYSFINIEHGQAVSLLKTFQNTVELIIVREV*,2,,FALSE,FALSE,1405,1412,1276,1527,26,19,88,-1.07603561448868,0.138084333880084,-1.07760117137968,0.151453844152689,-1.0763349846093,0.118088491643177,-1.07657044553299,0.0772086890074737,0.00371474482407236,0.0130260493076924,0.00286020638860035,0.0141807573740142,0.000966614362282084,0.0110022041143292,0.0022923297957486,0.00729318986000522,missense,"F35I,K47L",-1.07657044553299,-1.22319082730067
ERBIN_PDZ1 binding CRIPT,1,EIRVRVEKDPELGFSISGGVGGRGNPFRPDDDGIIVTRVQPEGPASELLQPGDKIIQANGYSFINIEHGQAVSLLKTFQNTVELIIVREV*,2,,FALSE,FALSE,506,463,423,632,10,25,32,-1.03547746153335,0.224698956907164,-0.682235345994951,0.154260459566571,-1.09382051153343,0.185199244442313,-0.891020709291248,0.104837134764802,0.00754075814057023,0.0211967542574496,0.0398786582814778,0.0144435432573906,-0.00066249727754801,0.0172548557511497,0.0198194950964565,0.00990299327766908,missense,"F35I,K47E",-0.891020709291248,-1.00890341310168
ERBIN_PDZ1 binding CRIPT,1,EIRVRVEKDPELGFSISGGVGGRGNPFRPDDDGIIVTRVQPEGPASDLLQPGDKIIQANGYSFINIEHGQAVSLLKTFQNTVELIIVREV*,2,,FALSE,FALSE,431.666666666667,420,412,463,13,13,26,-0.926415594128345,0.207149963562996,-0.873937869037492,0.193153504045442,-1.06272078352044,0.211121579423512,-0.949180951830266,0.117409116302521,0.017829001726844,0.0195412872962227,0.0219293815070172,0.0180851334090119,0.00223503787374256,0.0196700176065908,0.0143256355763194,0.0110905519507893,missense,"F35I,K47D",-0.949180951830266,-1.07607143088121
ERBIN_PDZ1 binding CRIPT,1,EIRVRVEKDPELGFSISGGVGGRGNPFRPDDDGIIVTRVQPEGPASALLQPGDKIIQANGYSFINIEHGQAVSLLKTFQNTVELIIVREV*,2,,FALSE,FALSE,917.666666666667,819,880,1054,25,36,53,-0.93020834927854,0.149171828540549,-0.79517285080069,0.121803217817443,-1.10841782434906,0.142861910813092,-0.927913906177918,0.0787280675617604,0.0174712159142887,0.0140719771699466,0.0293042198244245,0.0114045430071884,-0.00202251647064233,0.0133103224629048,0.0163345364357675,0.00743671148183409,missense,"F35I,K47A",-0.927913906177918,-1.05151057559357
ERBIN_PDZ1 binding CRIPT,1,EIRVRVEKDPELGFSISGGVGGRGNPFRPDDDGIIVTRVQPEGPASGLLQPGDKIIQANGYSFINIEHGQAVSLLKTFQNTVELIIVREV*,2,,FALSE,FALSE,1133.33333333333,1203,1077,1120,149,74,51,-0.508999497270993,0.0863143246483613,-0.630202212004391,0.0961201859029921,-1.12975697662635,0.140205754588649,-0.661376025003745,0.0583875739054042,0.057205537114343,0.00814237659868152,0.0447505666351925,0.00899981801492798,-0.00401066710001043,0.0130628506514334,0.0415119017980855,0.00551533340911901,missense,"F35I,K47G",-0.661376025003745,-0.743691688325111
ERBIN_PDZ1 binding CRIPT,1,EIRVRVEKDPELGFSISGGVGGRGNPFRPDDDGIIVTRVQPEGPASVLLQPGDKIIQANGYSFINIEHGQAVSLLKTFQNTVELIIVREV*,2,,FALSE,FALSE,1265.33333333333,1210,1111,1475,28,21,54,-1.01195456614212,0.135875137561534,-1.00611710518245,0.148452942570194,-1.19869285578616,0.126011127632982,-1.08268740887606,0.0784421601255964,0.00975976725345049,0.0128176469540931,0.00955332272725844,0.0138997803048435,-0.0104333642042187,0.0117403493566849,0.00171451691482612,0.00740970445398351,missense,"F35I,K47V",-1.08268740887606,-1.23025517718381
ERBIN_PDZ1 binding CRIPT,1,EIRVRVEKDPELGFSISGGVGGRGNPFRPDDDGIIVTRVQPEGPAS*LLQPGDKIIQANGYSFINIEHGQAVSLLKTFQNTVELIIVREV*,2,,FALSE,TRUE,491.666666666667,445,518,512,5,8,6,-1.2335432477925,0.298735969730778,-1.09217975743272,0.232508433407749,-1.5334495369911,0.241971340521485,-1.28713761615114,0.146203477181237,-0.0111435822583849,0.0281809627663755,0.0014952004831313,0.0217699702507608,-0.0416223588640971,0.0225442635534676,-0.01759800085672,0.0138104885730217,stop,"F35I,K47*",-1.28713761615114,-1.46637034035679
ERBIN_PDZ1 binding CRIPT,1,EIRVRVEKDPELGFSISGGVGGRGNPFRPDDDGIIVTRVQPEGPASYLLQPGDKIIQANGYSFINIEHGQAVSLLKTFQNTVELIIVREV*,2,,FALSE,FALSE,494.333333333333,489,550,444,122,6,18,-0.293883560066227,0.121312426733697,-1.19836679526282,0.262756814662053,-1.16060228783759,0.219927521568967,-0.594729183876148,0.098480886441762,0.0774982866693589,0.011443888005726,-0.00844718578086959,0.0246021529393133,-0.00688449845473316,0.0204904597305872,0.0478074116967981,0.00930257736058515,missense,"F35I,K47Y",-0.594729183876148,-0.666722679696845
ERBIN_PDZ1 binding CRIPT,1,EIRVRVEKDPELGFSISGGVGGRGNPFRPDDDGIIVTRVQPEGPASWLLQPGDKIIQANGYSFINIEHGQAVSLLKTFQNTVELIIVREV*,2,,FALSE,FALSE,706.333333333333,669,670,780,5,10,21,-1.35711486014286,0.2915266454876,-1.10261408543783,0.210562715191611,-1.28356725772764,0.177971729946011,-1.23476140268193,0.12319158187492,-0.0228005883087937,0.0275008782815683,0.000518225123878502,0.0197151732453591,-0.0183410398908845,0.0165814743858609,-0.0126505049998461,0.0116367679249314,missense,"F35I,K47W",-1.23476140268193,-1.40588217380274
ERBIN_PDZ1 binding CRIPT,1,EIRVRVEKDPELGFSISGGVGGRGNPFRPDDDGIIVTRVQPEGPASCLLQPGDKIIQANGYSFINIEHGQAVSLLKTFQNTVELIIVREV*,2,,FALSE,FALSE,465,505,430,460,11,2,47,-1.0329076444386,0.214465799035367,-1.45876870783693,0.43695947597016,-0.882907628123537,0.206105226857892,-1.00716090544515,0.140692368984297,0.0077831792990562,0.0202314194126786,-0.03282884715501,0.0409129021826759,0.0189880762993346,0.019202648313712,0.00884880628128062,0.0132899052172361,missense,"F35I,K47C",-1.00716090544515,-1.14303123684571
ERBIN_PDZ1 binding CRIPT,1,EIRVRVEKDPELGFSISGGVGGRGNPFRPDDDGIIVTRVQPEGPASFLLQPGDKIIQANGYSFINIEHGQAVSLLKTFQNTVELIIVREV*,2,,FALSE,FALSE,710.666666666667,663,789,680,9,6,27,-1.17623371579751,0.225955475861193,-1.3085929665737,0.261228235021047,-1.16685183398269,0.182431996538155,-1.20201973282494,0.124720386944281,-0.00573734413860139,0.0213152867324329,-0.0187677596848924,0.0244590306756478,-0.00746676334230617,0.0169970336225677,-0.00955770265246346,0.0117811799823451,missense,"F35I,K47F",-1.20201973282494,-1.36806952091343
ERBIN_PDZ1 binding CRIPT,1,EIRVRVEKDPELGFSISGGVGGRGNPFRPDDDGIQVTRVQPEGPASNLLQPGDKIIQANGYSFINIEHGQAVSLLKTFQNTVELIIVREV*,2,,FALSE,FALSE,221,173,216,274,0,46,14,,,-0.290673162338744,0.14301712087998,-1.09109193894256,0.270208079338345,-0.465834504758715,0.126403421302046,,,0.0765409718353675,0.0133908195125402,-0.000408278494940142,0.0251750564416079,0.059982898404737,0.0119401606523951,missense,"F35Q,K47N",-0.465834504758715,-0.517864976896896
ERBIN_PDZ1 binding CRIPT,1,EIRVRVEKDPELGFSISGGVGGRGNPFRPDDDGIQVTRVQPEGPASTLLQPGDKIIQANGYSFINIEHGQAVSLLKTFQNTVELIIVREV*,2,,FALSE,FALSE,353,293,397,369,4,3,20,-1.11083383718442,0.353721547090545,-1.02519451082576,0.369183675042314,-1.09819905316137,0.232754392679408,-1.08533514732365,0.172035340598138,0.000432088841906264,0.0333679729200564,0.00776708836478961,0.0345669940007857,-0.00107044226899758,0.0216855283790352,0.00146440958304542,0.0162505854942237,missense,"F35Q,K47T",-1.08533514732365,-1.23331299357795
ERBIN_PDZ1 binding CRIPT,1,EIRVRVEKDPELGFSISGGVGGRGNPFRPDDDGIQVTRVQPEGPASRLLQPGDKIIQANGYSFINIEHGQAVSLLKTFQNTVELIIVREV*,2,,FALSE,FALSE,972.666666666667,987,1016,915,9,3,31,-1.2763001231373,0.221664831219883,-1.40804566984308,0.356856440814074,-1.23644181933049,0.157399203161968,-1.26792457886464,0.120763939821467,-0.0151770098807237,0.0209105330062932,-0.0280796042481181,0.0334127841577719,-0.0139504029625262,0.0146647496002698,-0.0157831231464627,0.0114074510613041,missense,"F35Q,K47R",-1.26792457886464,-1.44418161531506
ERBIN_PDZ1 binding CRIPT,1,EIRVRVEKDPELGFSISGGVGGRGNPFRPDDDGIQVTRVQPEGPASSLLQPGDKIIQANGYSFINIEHGQAVSLLKTFQNTVELIIVREV*,2,,FALSE,FALSE,849.666666666667,914,777,858,12,10,36,-1.06840895960804,0.204995501605069,-1.11595846796716,0.201763209765026,-1.1602534136989,0.156730343605013,-1.12349977905031,0.105957721966941,0.00443419778253934,0.0193380482544943,-0.00073122121413402,0.0188912677699727,-0.00685199414859211,0.014602432525447,-0.00214064975286378,0.0100088447734651,missense,"F35Q,K47S",-1.12349977905031,-1.27738850892068
ERBIN_PDZ1 binding CRIPT,1,EIRVRVEKDPELGFSISGGVGGRGNPFRPDDDGIQVTRVQPEGPASMLLQPGDKIIQANGYSFINIEHGQAVSLLKTFQNTVELIIVREV*,2,,FALSE,FALSE,322,276,365,325,0,1,1,,,-1.62043850283428,0.610956359692244,-1.93518087241607,0.434898881236961,-1.82933282727265,0.354302327775161,,,-0.0479661330416116,0.0572043842886691,-0.0790513249721838,0.0405191580812178,-0.0688141614563645,0.0334676598906623,missense,"F35Q,K47M",-1.82933282727265,-2.09253997085914
ERBIN_PDZ1 binding CRIPT,1,EIRVRVEKDPELGFSISGGVGGRGNPFRPDDDGIQVTRVQPEGPASILLQPGDKIIQANGYSFINIEHGQAVSLLKTFQNTVELIIVREV*,2,,FALSE,FALSE,229.666666666667,208,189,292,2,1,8,-1.28075045098046,0.467442744804204,-1.41939711312426,0.613985304439421,-1.27832226709151,0.276805369920453,-1.2973227198284,0.222055096232534,-0.0155968271640572,0.0440957498308998,-0.0291424499217678,0.0574879870641504,-0.0178523685838546,0.0257897203819791,-0.0185600932820286,0.0209754886014039,missense,"F35Q,K47I",-1.2973227198284,-1.4781328983348
ERBIN_PDZ1 binding CRIPT,1,EIRVRVEKDPELGFSISGGVGGRGNPFRPDDDGIQVTRVQPEGPASQLLQPGDKIIQANGYSFINIEHGQAVSLLKTFQNTVELIIVREV*,2,,FALSE,FALSE,371.333333333333,309,393,412,2,36,15,-1.40071333118283,0.457837594351475,-0.548379182922039,0.140058561348727,-1.19290288039844,0.229531847760963,-0.766496758561384,0.115679098707873,-0.0269134070301404,0.043189657445983,0.0524117292125779,0.0131138069670746,-0.00989391713239779,0.0213852866157018,0.0315821195687218,0.0109271332094389,missense,"F35Q,K47Q",-0.766496758561384,-0.865093370855226
ERBIN_PDZ1 binding CRIPT,1,EIRVRVEKDPELGFSISGGVGGRGNPFRPDDDGIQVTRVQPEGPASHLLQPGDKIIQANGYSFINIEHGQAVSLLKTFQNTVELIIVREV*,2,,FALSE,FALSE,286,338,278,242,2,1,11,-1.4279016522706,0.456119389229921,-1.53726784949126,0.611975955238758,-1.12623184211004,0.28881335796416,-1.25710781609087,0.226657195732407,-0.0294781904572762,0.0430275722622029,-0.0401787912128587,0.057299849921421,-0.00368223332175413,0.0269084943930699,-0.0147613637357818,0.0214102063234463,missense,"F35Q,K47H",-1.25710781609087,-1.43168956778246
ERBIN_PDZ1 binding CRIPT,1,EIRVRVEKDPELGFSISGGVGGRGNPFRPDDDGIQVTRVQPEGPASPLLQPGDKIIQANGYSFINIEHGQAVSLLKTFQNTVELIIVREV*,2,,FALSE,FALSE,732,632,758,806,3,13,40,-1.49140503666516,0.369718644022128,-0.946920101397299,0.189932734520952,-1.16153900595067,0.168128289851107,-1.11131920843418,0.119171848347105,-0.035468719528063,0.0348770432653694,0.0150959905455771,0.0177835699099807,-0.00697177168292198,0.0156643694622198,-0.000990064044847971,0.0112570609232732,missense,"F35Q,K47P",-1.11131920843418,-1.26332142893627
ERBIN_PDZ1 binding CRIPT,1,EIRVRVEKDPELGFSISGGVGGRGNPFRPDDDGIQVTRVQPEGPASLLLQPGDKIIQANGYSFINIEHGQAVSLLKTFQNTVELIIVREV*,2,,FALSE,FALSE,1277.33333333333,1415,1266,1151,7,16,133,-1.47017605582172,0.242820404403833,-1.15342818719782,0.160816150073112,-1.06386291997423,0.137490326594262,-1.1592708505547,0.095991053673773,-0.0334661045792959,0.022906223115976,-0.00423954416397385,0.0150573583573802,0.00212862599383661,0.0128098565396763,-0.00551961162012328,0.00906738591607236,missense,"F35Q,K47L",-1.1592708505547,-1.31869975285485
ERBIN_PDZ1 binding CRIPT,1,EIRVRVEKDPELGFSISGGVGGRGNPFRPDDDGIQVTRVQPEGPASELLQPGDKIIQANGYSFINIEHGQAVSLLKTFQNTVELIIVREV*,2,,FALSE,FALSE,480.333333333333,346,586,509,2,2,21,-1.43499173448795,0.455695093512195,-1.5533204518123,0.435928023996845,-1.15533686776167,0.20655602149672,-1.25800388635862,0.172732315816394,-0.0301470263633021,0.042987546744573,-0.0416818105651223,0.0408163264221968,-0.00639392375421097,0.0192446484659793,-0.014846007195924,0.0163164222887582,missense,"F35Q,K47E",-1.25800388635862,-1.43272442013259
ERBIN_PDZ1 binding CRIPT,1,EIRVRVEKDPELGFSISGGVGGRGNPFRPDDDGIQVTRVQPEGPASDLLQPGDKIIQANGYSFINIEHGQAVSLLKTFQNTVELIIVREV*,2,,FALSE,FALSE,345.333333333333,259,366,411,1,2,13,-1.55729846979253,0.63596065933624,-1.40954257352446,0.437635671239842,-1.23516229934141,0.232732606077222,-1.30042330861644,0.195530205142799,-0.0416847114863948,0.0599927209227116,-0.0282197606636696,0.0409762149438043,-0.0138311911757354,0.0216834985398792,-0.0188529771918535,0.0184699277737271,missense,"F35Q,K47D",-1.30042330861644,-1.4817137018829
ERBIN_PDZ1 binding CRIPT,1,EIRVRVEKDPELGFSISGGVGGRGNPFRPDDDGIQVTRVQPEGPASALLQPGDKIIQANGYSFINIEHGQAVSLLKTFQNTVELIIVREV*,2,,FALSE,FALSE,873,905,797,917,5,4,23,-1.44590220996616,0.287934090417261,-1.38377779316916,0.311329616846989,-1.30622315495673,0.160967271348016,-1.34697744902389,0.128064772991745,-0.0311762552957671,0.0271619781458912,-0.0258073814925937,0.029150067365745,-0.0204518705250919,0.0149971834719409,-0.02325051572185,0.0120970931615852,missense,"F35Q,K47A",-1.34697744902389,-1.53547808102043
ERBIN_PDZ1 binding CRIPT,1,EIRVRVEKDPELGFSISGGVGGRGNPFRPDDDGIQVTRVQPEGPASGLLQPGDKIIQANGYSFINIEHGQAVSLLKTFQNTVELIIVREV*,2,,FALSE,FALSE,1357,1199,1239,1633,27,8,42,-1.02079553591718,0.137780144699899,-1.35854182606382,0.222909469169389,-1.30163209698123,0.124840163483419,-1.20198405067525,0.0854460556180738,0.00892576309829594,0.0129973539217017,-0.0234445155737949,0.0208712107397854,-0.0200241255666763,0.0116312516249348,-0.00955433209021717,0.00807129760163205,missense,"F35Q,K47G",-1.20198405067525,-1.3680283123634
ERBIN_PDZ1 binding CRIPT,1,EIRVRVEKDPELGFSISGGVGGRGNPFRPDDDGIQVTRVQPEGPASVLLQPGDKIIQANGYSFINIEHGQAVSLLKTFQNTVELIIVREV*,2,,FALSE,FALSE,1159.66666666667,1158,999,1322,16,3,28,-1.15489867261823,0.171434345754512,-1.55848567610899,0.355199649502606,-1.35561753176579,0.13909039435733,-1.29985565509741,0.103339424565565,-0.00372472390409712,0.0161720897518291,-0.0421654350841539,0.0332576573220105,-0.0250539025113707,0.0129589334893524,-0.0187993562206624,0.00976151846468213,missense,"F35Q,K47V",-1.29985565509741,-1.48105813099815
ERBIN_PDZ1 binding CRIPT,1,EIRVRVEKDPELGFSISGGVGGRGNPFRPDDDGIQVTRVQPEGPAS*LLQPGDKIIQANGYSFINIEHGQAVSLLKTFQNTVELIIVREV*,2,,FALSE,TRUE,527,471,617,493,3,4,24,-1.40557839861713,0.373569578525015,-1.35733522595191,0.314710422401888,-1.10562732944108,0.207095649849145,-1.22122437926211,0.156982682823905,-0.0273723483633363,0.0352403173697212,-0.0233315405381984,0.0294666151798395,-0.00176252843852862,0.0192949251796255,-0.0113717877568874,0.0148287003093252,stop,"F35Q,K47*",-1.22122437926211,-1.39024855554308
ERBIN_PDZ1 binding CRIPT,1,EIRVRVEKDPELGFSISGGVGGRGNPFRPDDDGIQVTRVQPEGPASYLLQPGDKIIQANGYSFINIEHGQAVSLLKTFQNTVELIIVREV*,2,,FALSE,FALSE,325.333333333333,344,315,317,0,1,10,,,-1.57543607153594,0.611473717869254,-1.23596525244906,0.26248318682887,-1.28878547637887,0.241199659283153,,,-0.0437525155989334,0.0572528249923349,-0.0139060016323825,0.0244553347907691,-0.0177536589524353,0.0227838981847021,missense,"F35Q,K47Y",-1.28878547637887,-1.46827341882143
ERBIN_PDZ1 binding CRIPT,1,EIRVRVEKDPELGFSISGGVGGRGNPFRPDDDGIQVTRVQPEGPASWLLQPGDKIIQANGYSFINIEHGQAVSLLKTFQNTVELIIVREV*,2,,FALSE,FALSE,610.666666666667,533,598,701,11,5,10,-1.04926313711088,0.213089778819814,-1.27961845893593,0.284507219531633,-1.47437546236925,0.202660640048572,-1.27397903819156,0.130493426454999,0.00624030004538473,0.0201016139041715,-0.0160548509096717,0.0266386625833415,-0.0361184776830373,0.018881719096662,-0.0163550318517981,0.0123265055637302,missense,"F35Q,K47W",-1.27397903819156,-1.45117378064937
ERBIN_PDZ1 binding CRIPT,1,EIRVRVEKDPELGFSISGGVGGRGNPFRPDDDGIQVTRVQPEGPASCLLQPGDKIIQANGYSFINIEHGQAVSLLKTFQNTVELIIVREV*,2,,FALSE,FALSE,327.333333333333,298,293,391,3,1,8,-1.26683580845943,0.382785969326895,-1.5533204518123,0.611757108082716,-1.36602919816264,0.250316542682223,-1.35909484371522,0.198199167661805,-0.0142842030995836,0.0361097364967925,-0.0416818105651223,0.057279359068652,-0.0260239485952398,0.0233217789257971,-0.0243951337852902,0.0187220399469887,missense,"F35Q,K47C",-1.35909484371522,-1.5494722004831
ERBIN_PDZ1 binding CRIPT,1,EIRVRVEKDPELGFSISGGVGGRGNPFRPDDDGIQVTRVQPEGPASFLLQPGDKIIQANGYSFINIEHGQAVSLLKTFQNTVELIIVREV*,2,,FALSE,FALSE,444,389,562,381,4,6,18,-1.26041150704035,0.331967638116749,-1.20495980447195,0.26264935738551,-1.11463141333986,0.233163183511594,-1.17735695770154,0.154368900698696,-0.0136781729678449,0.0313158393943676,-0.0090644950639875,0.0245920916194752,-0.00260143126079738,0.0217236150724393,-0.00722803867601481,0.0145818005168681,missense,"F35Q,K47F",-1.17735695770154,-1.33958701042752
ERBIN_PDZ1 binding CRIPT,1,EIRVRVEKDPELGFSISGGVGGRGNPFRPDDDGIHVTRVQPEGPASNLLQPGDKIIQANGYSFINIEHGQAVSLLKTFQNTVELIIVREV*,2,,FALSE,FALSE,191.333333333333,188,211,175,2,1,11,-1.2501095126478,0.470526629273239,-1.45303212168271,0.613331616521339,-1.02885218989384,0.329982534579953,-1.15887283415303,0.24724278920363,-0.0127063444978499,0.0443866650276068,-0.0322917255199454,0.0574267816862579,0.00539054587422706,0.0307441914880458,-0.00548201469648495,0.0233547367059267,missense,"F35H,K47N",-1.15887283415303,-1.31824009224174
ERBIN_PDZ1 binding CRIPT,1,EIRVRVEKDPELGFSISGGVGGRGNPFRPDDDGIHVTRVQPEGPASTLLQPGDKIIQANGYSFINIEHGQAVSLLKTFQNTVELIIVREV*,2,,FALSE,FALSE,287.333333333333,378,242,242,7,4,12,-1.08139532786622,0.26404841516339,-1.05016327145712,0.31833342022618,-1.10929913285239,0.284783139510681,-1.08237663490535,0.165427958041335,0.00320914155417767,0.024908746552837,0.00542924122446758,0.0298058396703125,-0.00210462723271937,0.0265330023748934,0.0017438728539184,0.0156264472517031,missense,"F35H,K47T",-1.08237663490535,-1.22989627098468
ERBIN_PDZ1 binding CRIPT,1,EIRVRVEKDPELGFSISGGVGGRGNPFRPDDDGIHVTRVQPEGPASRLLQPGDKIIQANGYSFINIEHGQAVSLLKTFQNTVELIIVREV*,2,,FALSE,FALSE,601,590,613,600,10,11,16,-1.08825176886327,0.222850155996401,-0.910956217669128,0.201253764072359,-1.29262889343408,0.193264450171891,-1.10353758567879,0.118181133089655,0.00256234596199698,0.0210223494488301,0.0184633207855563,0.0188435679192137,-0.0191853047660193,0.0180062840946416,-0.00025500620481006,0.0111634772274137,missense,"F35H,K47R",-1.10353758567879,-1.2543345995702
ERBIN_PDZ1 binding CRIPT,1,EIRVRVEKDPELGFSISGGVGGRGNPFRPDDDGIHVTRVQPEGPASSLLQPGDKIIQANGYSFINIEHGQAVSLLKTFQNTVELIIVREV*,2,,FALSE,FALSE,684.333333333333,690,663,700,20,6,30,-0.906167085743491,0.1732129151409,-1.17493279741276,0.258308659717481,-1.14544494036364,0.170590291417601,-1.05433208753456,0.109976070986192,0.0197391247742375,0.0163398693389354,-0.0062530398371072,0.0241856682578984,-0.00547230130986545,0.0158937520496968,0.00439298153769978,0.0103884209934204,missense,"F35H,K47S",-1.05433208753456,-1.197508224199
ERBIN_PDZ1 binding CRIPT,1,EIRVRVEKDPELGFSISGGVGGRGNPFRPDDDGIHVTRVQPEGPASMLLQPGDKIIQANGYSFINIEHGQAVSLLKTFQNTVELIIVREV*,2,,FALSE,FALSE,293.666666666667,348,314,219,7,1,234,-1.05704222737752,0.266313974624329,-1.57446480128979,0.611485740416614,-0.177737875630049,0.280546847826571,-0.725011372831279,0.184178606205768,0.00550646724527615,0.025122465867827,-0.0436615747067928,0.0572539506740769,0.0846881410916569,0.0261383106894645,0.0355008597835171,0.0173976473435493,missense,"F35H,K47M",-0.725011372831279,-0.817182787875094
ERBIN_PDZ1 binding CRIPT,1,EIRVRVEKDPELGFSISGGVGGRGNPFRPDDDGIHVTRVQPEGPASILLQPGDKIIQANGYSFINIEHGQAVSLLKTFQNTVELIIVREV*,2,,FALSE,FALSE,202.666666666667,224,240,144,3,3,9,-1.18032034660974,0.390889726699231,-1.15678328476598,0.364737950812489,-1.03056395393843,0.362525000885932,-1.11957373586472,0.21481519735932,-0.00612285242159424,0.0368741964477765,-0.00455368491653432,0.0341507369093423,0.005231062277205,0.0337761453363846,-0.001769792810217,0.0202916023998848,missense,"F35H,K47I",-1.11957373586472,-1.2728544057777
ERBIN_PDZ1 binding CRIPT,1,EIRVRVEKDPELGFSISGGVGGRGNPFRPDDDGIHVTRVQPEGPASQLLQPGDKIIQANGYSFINIEHGQAVSLLKTFQNTVELIIVREV*,2,,FALSE,FALSE,232.666666666667,236,211,251,2,2,8,-1.31902846174112,0.463979253118733,-1.24130044839038,0.440957895133113,-1.2328694033302,0.292624594175366,-1.2535336063097,0.215834658048181,-0.0192077455177769,0.0437690247622117,-0.0124671016937881,0.0412872777051109,-0.013617564008708,0.0272635840223821,-0.0144237412367003,0.0203879014104528,missense,"F35H,K47Q",-1.2535336063097,-1.42756178949872
ERBIN_PDZ1 binding CRIPT,1,EIRVRVEKDPELGFSISGGVGGRGNPFRPDDDGIHVTRVQPEGPASHLLQPGDKIIQANGYSFINIEHGQAVSLLKTFQNTVELIIVREV*,2,,FALSE,FALSE,287,257,252,352,2,1,17,-1.34486491128567,0.461864232820096,-1.50727369732563,0.612416769898872,-1.10801937048972,0.241429510985024,-1.19675024164611,0.20198832861027,-0.0216450014775676,0.043569506410472,-0.0373704122187199,0.0573411237879046,-0.00198539286418745,0.0224937817573808,-0.00905994261888625,0.0190799668922914,missense,"F35H,K47H",-1.19675024164611,-1.3619838984721
ERBIN_PDZ1 binding CRIPT,1,EIRVRVEKDPELGFSISGGVGGRGNPFRPDDDGIHVTRVQPEGPASPLLQPGDKIIQANGYSFINIEHGQAVSLLKTFQNTVELIIVREV*,2,,FALSE,FALSE,379,401,375,361,1,9,18,-1.48345973649392,0.64067913580623,-0.897999191528865,0.222805634758577,-1.10201289072123,0.233883185300333,-1.02417962520629,0.156438386095857,-0.0347192074807015,0.060437833742017,0.0196764986022817,0.0208614886320698,-0.00142577426374721,0.0217906970254067,0.00724120542718283,0.0147772856378826,missense,"F35H,K47P",-1.02417962520629,-1.16268579159991
ERBIN_PDZ1 binding CRIPT,1,EIRVRVEKDPELGFSISGGVGGRGNPFRPDDDGIHVTRVQPEGPASLLLQPGDKIIQANGYSFINIEHGQAVSLLKTFQNTVELIIVREV*,2,,FALSE,FALSE,907.333333333333,859,916,947,8,4,41,-1.28416177204479,0.233847320626862,-1.40028823072541,0.309635984817103,-1.14317157262991,0.148140880771016,-1.21398160702053,0.1160252300699,-0.0159186307687077,0.0220597561168855,-0.02735326836284,0.0289914911009362,-0.00526049357580601,0.0138021595943841,-0.0106876301348683,0.0109598290338624,missense,"F35H,K47L",-1.21398160702053,-1.38188403308825
ERBIN_PDZ1 binding CRIPT,1,EIRVRVEKDPELGFSISGGVGGRGNPFRPDDDGIHVTRVQPEGPASELLQPGDKIIQANGYSFINIEHGQAVSLLKTFQNTVELIIVREV*,2,,FALSE,FALSE,284.666666666667,334,326,194,2,5,14,-1.4242934287815,0.456339004078627,-1.09429533196485,0.2880511006805,-0.987368089975042,0.311844527188272,-1.11217183914681,0.191963078720384,-0.0291378122567843,0.0430482894121327,0.00129711736867125,0.0269704793095234,0.00925558410492046,0.0290542887991921,-0.00107060417248959,0.0181329743739512,missense,"F35H,K47E",-1.11217183914681,-1.26430611387508
ERBIN_PDZ1 binding CRIPT,1,EIRVRVEKDPELGFSISGGVGGRGNPFRPDDDGIHVTRVQPEGPASDLLQPGDKIIQANGYSFINIEHGQAVSLLKTFQNTVELIIVREV*,2,,FALSE,FALSE,261,265,228,290,5,1,8,-1.07643968132124,0.312851143882279,-1.47670178021557,0.612912530253757,-1.27625755946567,0.277491497596215,-1.21795775437963,0.196624423701054,0.00367662757835253,0.0295125037842276,-0.0345079365818571,0.0573875422683837,-0.0176600015341968,0.0258536463127129,-0.0110632199547972,0.0185732884679221,missense,"F35H,K47D",-1.21795775437963,-1.38647600046753
ERBIN_PDZ1 binding CRIPT,1,EIRVRVEKDPELGFSISGGVGGRGNPFRPDDDGIHVTRVQPEGPASALLQPGDKIIQANGYSFINIEHGQAVSLLKTFQNTVELIIVREV*,2,,FALSE,FALSE,539,542,550,525,49,4,20,-0.60973883587328,0.145846576101443,-1.28167089794998,0.312768078985757,-1.17927820384543,0.199989559760044,-0.866421135690081,0.110272328585563,0.0477023910659486,0.0137582927640825,-0.0162470225897373,0.0292847518479759,-0.0086245176308707,0.0186328568228602,0.0221431890103775,0.0104164057053415,missense,"F35H,K47A",-0.866421135690081,-0.980493892699435
ERBIN_PDZ1 binding CRIPT,1,EIRVRVEKDPELGFSISGGVGGRGNPFRPDDDGIHVTRVQPEGPASGLLQPGDKIIQANGYSFINIEHGQAVSLLKTFQNTVELIIVREV*,2,,FALSE,FALSE,1007,911,957,1153,68,98,114,-0.655656609683846,0.112419449277114,-0.51282211965741,0.0982406667032423,-1.0250186470788,0.142824859640263,-0.669926904763215,0.0656869860725013,0.0433707832075558,0.0106049777572814,0.0557409684927631,0.00919836050761168,0.00574771379080513,0.0133068704367128,0.0407041793725713,0.00620484128038876,missense,"F35H,K47G",-0.669926904763215,-0.753566916120617
ERBIN_PDZ1 binding CRIPT,1,EIRVRVEKDPELGFSISGGVGGRGNPFRPDDDGIHVTRVQPEGPASVLLQPGDKIIQANGYSFINIEHGQAVSLLKTFQNTVELIIVREV*,2,,FALSE,FALSE,753,734,702,823,22,5,16,-0.91706573580049,0.163198307983519,-1.32804866532209,0.278915892547957,-1.38388226297807,0.174992102583259,-1.16421348329285,0.109726660597421,0.0187110113812074,0.0153951512600365,-0.0205894139653523,0.0261151416928822,-0.0276873034271329,0.016303865044142,-0.00598649636367962,0.0103648615036564,missense,"F35H,K47V",-1.16421348329285,-1.32440789348736
ERBIN_PDZ1 binding CRIPT,1,EIRVRVEKDPELGFSISGGVGGRGNPFRPDDDGIHVTRVQPEGPAS*LLQPGDKIIQANGYSFINIEHGQAVSLLKTFQNTVELIIVREV*,2,,FALSE,TRUE,317,354,246,351,1,1,4,-1.65200377701867,0.631336635992745,-1.49991275716576,0.612531676915683,-1.54183910438088,0.290215850940925,-1.55149725883913,0.242200516066403,-0.0506186431422424,0.0595565182458417,-0.0366812008815254,0.0573518826335126,-0.0424040077070021,0.027039163468308,-0.0425696082008103,0.0228784398565883,stop,"F35H,K47*",-1.55149725883913,-1.77167362667551
ERBIN_PDZ1 binding CRIPT,1,EIRVRVEKDPELGFSISGGVGGRGNPFRPDDDGIHVTRVQPEGPASYLLQPGDKIIQANGYSFINIEHGQAVSLLKTFQNTVELIIVREV*,2,,FALSE,FALSE,340,350,377,293,2,0,17,-1.4384755336887,0.455490077797515,,,-1.05290588957633,0.259807452000755,-1.14755552696244,0.225676834185265,-0.0304756671213954,0.042968206789538,,,0.00314948317684528,0.0242060388574812,-0.00441297349003503,0.0213176006467191,missense,"F35H,K47Y",-1.14755552696244,-1.30516997668842
ERBIN_PDZ1 binding CRIPT,1,EIRVRVEKDPELGFSISGGVGGRGNPFRPDDDGIHVTRVQPEGPASWLLQPGDKIIQANGYSFINIEHGQAVSLLKTFQNTVELIIVREV*,2,,FALSE,FALSE,383.666666666667,457,324,370,3,5,9,-1.3964328325342,0.374061597070021,-1.09241554612452,0.288098895473023,-1.31406134287201,0.251238846590827,-1.25464770278857,0.168940407624942,-0.0265096104162034,0.0352867314534007,0.00147312337938635,0.0269749543782172,-0.0211821478123228,0.0234077091948412,-0.0145289796139755,0.0159582358368514,missense,"F35H,K47W",-1.25464770278857,-1.42884843564794
ERBIN_PDZ1 binding CRIPT,1,EIRVRVEKDPELGFSISGGVGGRGNPFRPDDDGIHVTRVQPEGPASCLLQPGDKIIQANGYSFINIEHGQAVSLLKTFQNTVELIIVREV*,2,,FALSE,FALSE,224,288,221,163,0,1,8,,,-1.46717651113925,0.613077320993329,-1.10317995315987,0.346791726549082,-1.19141492051676,0.301847078785844,,,-0.0336160772140799,0.0574029717710709,-0.00153450847641545,0.0323102895765888,-0.00855596423950136,0.0285126982801122,missense,"F35H,K47C",-1.19141492051676,-1.3558222504316
ERBIN_PDZ1 binding CRIPT,1,EIRVRVEKDPELGFSISGGVGGRGNPFRPDDDGIHVTRVQPEGPASFLLQPGDKIIQANGYSFINIEHGQAVSLLKTFQNTVELIIVREV*,2,,FALSE,FALSE,415.333333333333,456,428,362,11,1,12,-1.00197286219608,0.217253309677761,-1.66907630286206,0.610476202784917,-1.22107100209535,0.245627871704978,-1.13601944907221,0.15724201305816,0.0107013814403924,0.0204943764770555,-0.0525201332735528,0.0571594267727846,-0.0125183170219577,0.0228849394472097,-0.00332326704151487,0.0148531968350294,missense,"F35H,K47F",-1.13601944907221,-1.29184720754218
ERBIN_PDZ1 binding CRIPT,1,EIRVRVEKDPELGFSISGGVGGRGNPFRPDDDGIPVTRVQPEGPASNLLQPGDKIIQANGYSFINIEHGQAVSLLKTFQNTVELIIVREV*,2,,FALSE,FALSE,205.333333333333,215,174,227,5,0,5,-0.815411608339524,0.356413145646535,,,-1.34462216491731,0.316969383495642,-1.11090969779326,0.236853825958131,0.0283004531334261,0.0336218822124551,,,-0.0240294735539376,0.0295317672932071,-0.000951381366870369,0.0223733875550467,missense,"F35P,K47N",-1.11090969779326,-1.26284849387257
ERBIN_PDZ1 binding CRIPT,1,EIRVRVEKDPELGFSISGGVGGRGNPFRPDDDGIPVTRVQPEGPASTLLQPGDKIIQANGYSFINIEHGQAVSLLKTFQNTVELIIVREV*,2,,FALSE,FALSE,578.333333333333,595,508,632,3,6,15,-1.18284411581558,0.390640750285397,-1.05672385607384,0.259925078756833,-1.29136393238999,0.208844124437416,-1.1968751436937,0.150274988411994,-0.00636092969794287,0.0368507095035887,0.00481496788461414,0.0243370150021162,-0.0190674494237235,0.0194578290667122,-0.00907174095866761,0.0141950865347897,missense,"F35P,K47T",-1.1968751436937,-1.36212814517031
ERBIN_PDZ1 binding CRIPT,1,EIRVRVEKDPELGFSISGGVGGRGNPFRPDDDGIPVTRVQPEGPASRLLQPGDKIIQANGYSFINIEHGQAVSLLKTFQNTVELIIVREV*,2,,FALSE,FALSE,1079,1091,732,1414,9,5,21,-1.28214362711915,0.220946096548026,-1.06965724048107,0.28242678365802,-1.47951865744697,0.145717264168521,-1.36491700080889,0.111721884072392,-0.0157282510596359,0.0208427318806211,0.00360400366426111,0.0264438695325546,-0.0365976647846543,0.0135763533012857,-0.0249450990498834,0.0105533317885837,missense,"F35P,K47R",-1.36491700080889,-1.55619608494628
ERBIN_PDZ1 binding CRIPT,1,EIRVRVEKDPELGFSISGGVGGRGNPFRPDDDGIPVTRVQPEGPASSLLQPGDKIIQANGYSFINIEHGQAVSLLKTFQNTVELIIVREV*,2,,FALSE,FALSE,1205,1237,1065,1313,16,14,66,-1.17051780897719,0.171084063236625,-1.09167478855692,0.170523455232466,-1.28541535897799,0.136475151937346,-1.19880065571943,0.0904450303754331,-0.00519813971194746,0.0161390461963337,0.0015424811655684,0.0159662619246052,-0.0185132259091612,0.0127152735821698,-0.0092536262485475,0.00854350445398861,missense,"F35P,K47S",-1.19880065571943,-1.3643518777466
ERBIN_PDZ1 binding CRIPT,1,EIRVRVEKDPELGFSISGGVGGRGNPFRPDDDGIPVTRVQPEGPASMLLQPGDKIIQANGYSFINIEHGQAVSLLKTFQNTVELIIVREV*,2,,FALSE,FALSE,393.333333333333,381,359,440,4,1,13,-1.25347036858433,0.332528318222938,-1.39762880922547,0.614447968822378,-1.25890665211392,0.222713964602268,-1.2688984029865,0.177184169525835,-0.013023387524493,0.0313687305986328,-0.0271042643758052,0.0575313067395077,-0.016043432285184,0.0207500702529907,-0.0158751112931641,0.0167369476823286,missense,"F35P,K47M",-1.2688984029865,-1.44530626392511
ERBIN_PDZ1 binding CRIPT,1,EIRVRVEKDPELGFSISGGVGGRGNPFRPDDDGIPVTRVQPEGPASILLQPGDKIIQANGYSFINIEHGQAVSLLKTFQNTVELIIVREV*,2,,FALSE,FALSE,409.333333333333,370,360,498,3,3,9,-1.32821264013199,0.378539761620883,-1.1529409166812,0.364843083287807,-1.42446058518885,0.232672580507947,-1.34220208186832,0.174175031141778,-0.0200741259188589,0.0357091746850721,-0.00419392059456063,0.0341605805559856,-0.0314679511208057,0.0216779060087523,-0.022799431008918,0.0164527022452919,missense,"F35P,K47I",-1.34220208186832,-1.52996311182487
ERBIN_PDZ1 binding CRIPT,1,EIRVRVEKDPELGFSISGGVGGRGNPFRPDDDGIPVTRVQPEGPASQLLQPGDKIIQANGYSFINIEHGQAVSLLKTFQNTVELIIVREV*,2,,FALSE,FALSE,514,572,430,540,1,6,4,-1.58735373220678,0.634337840169027,-1.08260338785504,0.261073580339795,-1.67068069288207,0.258201282098016,-1.39592813284742,0.176346288574021,-0.0445199449930695,0.059839633878761,0.00239184443604451,0.0244445502210654,-0.054408068690251,0.0240563933766529,-0.0278744335151898,0.0166578008280015,missense,"F35P,K47Q",-1.39592813284742,-1.59201017679312
ERBIN_PDZ1 binding CRIPT,1,EIRVRVEKDPELGFSISGGVGGRGNPFRPDDDGIPVTRVQPEGPASHLLQPGDKIIQANGYSFINIEHGQAVSLLKTFQNTVELIIVREV*,2,,FALSE,FALSE,323.666666666667,335,282,354,2,51,10,-1.17760205759556,0.47908854067707,-0.280688470232263,0.139794783319324,-1.30660510655441,0.257710670710983,-0.554897771766483,0.119027371378919,-0.00586642531117328,0.0451943444868223,0.0774758473877734,0.013089109196896,-0.0204874566298933,0.024010683531893,0.0515699163402816,0.0112434135220167,missense,"F35P,K47H",-0.554897771766483,-0.62072223540759
ERBIN_PDZ1 binding CRIPT,1,EIRVRVEKDPELGFSISGGVGGRGNPFRPDDDGIPVTRVQPEGPASPLLQPGDKIIQANGYSFINIEHGQAVSLLKTFQNTVELIIVREV*,2,,FALSE,FALSE,757.666666666667,783,727,763,5,5,14,-1.27409030534397,0.297433775025294,-1.21180559664892,0.280217379695386,-1.41545924702489,0.183922015924526,-1.3372594064399,0.136588439270201,-0.0149685489009147,0.0280581215144738,-0.00970547263994591,0.0262370010855331,-0.03062930411631,0.0171358574587861,-0.0223325422328068,0.0129022449815583,missense,"F35P,K47P",-1.3372594064399,-1.52425492189028
ERBIN_PDZ1 binding CRIPT,1,EIRVRVEKDPELGFSISGGVGGRGNPFRPDDDGIPVTRVQPEGPASLLLQPGDKIIQANGYSFINIEHGQAVSLLKTFQNTVELIIVREV*,2,,FALSE,FALSE,1531.33333333333,1466,1437,1691,41,31,34,-0.845410345941453,0.127958944752083,-0.649039167192559,0.13840572147842,-1.38317329488577,0.122111740124225,-0.988545883340797,0.0744652547683549,0.0254705518391156,0.0120708807209687,0.042986845861494,0.0129590501082438,-0.0276212494742589,0.0113770467461151,0.0106071950351957,0.00703404303298947,missense,"F35P,K47L",-0.988545883340797,-1.12153314672284
ERBIN_PDZ1 binding CRIPT,1,EIRVRVEKDPELGFSISGGVGGRGNPFRPDDDGIPVTRVQPEGPASELLQPGDKIIQANGYSFINIEHGQAVSLLKTFQNTVELIIVREV*,2,,FALSE,FALSE,521.333333333333,431,411,722,3,7,27,-1.32601401709295,0.382216090071278,-0.986561899226316,0.247960778808688,-1.18872998141338,0.172687694067018,-1.14727041397918,0.132870267928053,-0.0198667209851433,0.0360559774998483,0.0113842939555831,0.0232167870167274,-0.00950513169070741,0.0160891652668335,-0.00438604150679336,0.0125510237669655,missense,"F35P,K47E",-1.14727041397918,-1.30484070581381
ERBIN_PDZ1 binding CRIPT,1,EIRVRVEKDPELGFSISGGVGGRGNPFRPDDDGIPVTRVQPEGPASDLLQPGDKIIQANGYSFINIEHGQAVSLLKTFQNTVELIIVREV*,2,,FALSE,FALSE,375,338,358,429,3,3,8,-1.29418012504152,0.381579596201816,-1.27022782132099,0.358715816136575,-1.40373678735654,0.247803916594751,-1.3458538622414,0.179825195255197,-0.0168637022076635,0.0359959344790748,-0.0151755972046915,0.0335868791136519,-0.0295371325405826,0.0230876796948501,-0.0231443808834756,0.0169864209257809,missense,"F35P,K47D",-1.3458538622414,-1.53418047472292
ERBIN_PDZ1 binding CRIPT,1,EIRVRVEKDPELGFSISGGVGGRGNPFRPDDDGIPVTRVQPEGPASALLQPGDKIIQANGYSFINIEHGQAVSLLKTFQNTVELIIVREV*,2,,FALSE,FALSE,817.333333333333,804,676,972,3,9,25,-1.31558425202459,0.379084999393555,-0.851576275259281,0.226654376840709,-1.30595264258206,0.154553528322169,-1.17741336829744,0.121011295362212,-0.0188828393945923,0.0357606091520508,0.0240231173090968,0.0212218497570528,-0.0204266671177129,0.0143996205009407,-0.00723336726261956,0.011430816448604,missense,"F35P,K47A",-1.17741336829744,-1.33965215781589
ERBIN_PDZ1 binding CRIPT,1,EIRVRVEKDPELGFSISGGVGGRGNPFRPDDDGIPVTRVQPEGPASGLLQPGDKIIQANGYSFINIEHGQAVSLLKTFQNTVELIIVREV*,2,,FALSE,FALSE,1534,1373,1209,2020,15,15,73,-1.11871616645912,0.186562142471595,-1.07700178427382,0.168343661553561,-1.26547188573391,0.111617383544136,-1.19015617531973,0.0832511796429696,-0.000311482908099792,0.0175991555196562,0.00291632753342044,0.0157621659146366,-0.016655109505718,0.0103992964883543,-0.0084370622373391,0.00786396799389776,missense,"F35P,K47G",-1.19015617531973,-1.35436855257748
ERBIN_PDZ1 binding CRIPT,1,EIRVRVEKDPELGFSISGGVGGRGNPFRPDDDGIPVTRVQPEGPASVLLQPGDKIIQANGYSFINIEHGQAVSLLKTFQNTVELIIVREV*,2,,FALSE,FALSE,1320,1318,1149,1493,10,5,30,-1.2425963011941,0.212999739415177,-1.30601511590312,0.279218809932206,-1.38947822056974,0.133293021710274,-1.34221604039698,0.104740964884498,-0.0119975931130622,0.0200931201258299,-0.0185263932467509,0.0261435041154701,-0.028208674026266,0.0124187972211844,-0.0228007495418575,0.00989390899965725,missense,"F35P,K47V",-1.34221604039698,-1.5299792322305
ERBIN_PDZ1 binding CRIPT,1,EIRVRVEKDPELGFSISGGVGGRGNPFRPDDDGIPVTRVQPEGPAS*LLQPGDKIIQANGYSFINIEHGQAVSLLKTFQNTVELIIVREV*,2,,FALSE,TRUE,572.333333333333,558,510,649,0,4,17,,,-1.2882724017718,0.311199969958998,-1.2929182267515,0.188108943333537,-1.29167499974872,0.160984232423241,,,-0.0168651272309531,0.0291379284129626,-0.0192122617045914,0.0175259499167795,-0.0180266054667742,0.0152066896436521,stop,"F35P,K47*",-1.29167499974872,-1.47161046744103
ERBIN_PDZ1 binding CRIPT,1,EIRVRVEKDPELGFSISGGVGGRGNPFRPDDDGIPVTRVQPEGPASYLLQPGDKIIQANGYSFINIEHGQAVSLLKTFQNTVELIIVREV*,2,,FALSE,FALSE,504.666666666667,427,390,697,3,6,16,-1.29232771049711,0.387886266478889,-1.09115989015658,0.259968070311772,-1.33129187141029,0.185155916986198,-1.25597222123424,0.140563409936246,-0.0166889565104814,0.0365908679931682,0.00159069155816861,0.024341040339427,-0.0227875014698894,0.0172508189689934,-0.014654094605844,0.0132777236501912,missense,"F35P,K47Y",-1.25597222123424,-1.43037809361745
ERBIN_PDZ1 binding CRIPT,1,EIRVRVEKDPELGFSISGGVGGRGNPFRPDDDGIPVTRVQPEGPASWLLQPGDKIIQANGYSFINIEHGQAVSLLKTFQNTVELIIVREV*,2,,FALSE,FALSE,678.666666666667,718,565,753,10,8,13,-1.16435107384337,0.215484471441603,-1.09220967961659,0.228167530232316,-1.42925149558903,0.189505707998003,-1.2516896968856,0.120745014435649,-0.00461640684143705,0.0203275148683987,0.00149239884259296,0.021363527647344,-0.0319143161592849,0.0176560852900433,-0.0142495641889158,0.0114056633553642,missense,"F35P,K47W",-1.2516896968856,-1.42543229801837
ERBIN_PDZ1 binding CRIPT,1,EIRVRVEKDPELGFSISGGVGGRGNPFRPDDDGIPVTRVQPEGPASCLLQPGDKIIQANGYSFINIEHGQAVSLLKTFQNTVELIIVREV*,2,,FALSE,FALSE,458.333333333333,436,396,543,3,2,12,-1.33339885608903,0.38133242342219,-1.42750000456038,0.434128071101593,-1.34304805402462,0.20798744894164,-1.35386242323468,0.168312115934835,-0.0205633624808813,0.0359726176789393,-0.0299011308131405,0.0406477952407334,-0.02388281498375,0.0193780133409533,-0.0239008754772869,0.0158988869391778,missense,"F35P,K47C",-1.35386242323468,-1.54342939019683
ERBIN_PDZ1 binding CRIPT,1,EIRVRVEKDPELGFSISGGVGGRGNPFRPDDDGIPVTRVQPEGPASFLLQPGDKIIQANGYSFINIEHGQAVSLLKTFQNTVELIIVREV*,2,,FALSE,FALSE,500,448,510,542,2,4,10,-1.31253812393738,0.464537895704201,-1.12565821801334,0.318932198665204,-1.40158612969182,0.215213595806949,-1.31490507561526,0.166538252317282,-0.0185954859088884,0.0438217237589711,-0.00163941738943071,0.0298619038251188,-0.0293367575990612,0.0200512672852283,-0.020220935611929,0.0157313264700793,missense,"F35P,K47F",-1.31490507561526,-1.49843838425683
ERBIN_PDZ1 binding CRIPT,1,EIRVRVEKDPELGFSISGGVGGRGNPFRPDDDGILVTRVQPEGPASNLLQPGDKIIQANGYSFINIEHGQAVSLLKTFQNTVELIIVREV*,2,,FALSE,FALSE,837.333333333333,929,787,796,13,10,75,-1.00249791767609,0.210422465942163,-1.02707591109738,0.205647129070501,-0.940455391296514,0.155015509679057,-0.979722372550793,0.106694002739669,0.0106518508500662,0.019849995577262,0.00759093119344488,0.0192549225694881,0.0136264002550224,0.0144426629101947,0.0114406703894668,0.0100783943997417,missense,"F35L,K47N",-0.979722372550793,-1.11134306319244
ERBIN_PDZ1 binding CRIPT,1,EIRVRVEKDPELGFSISGGVGGRGNPFRPDDDGILVTRVQPEGPASTLLQPGDKIIQANGYSFINIEHGQAVSLLKTFQNTVELIIVREV*,2,,FALSE,FALSE,1748.33333333333,1637,1678,1930,26,30,104,-1.03472862204543,0.14192402137641,-0.946015729678335,0.123642340627847,-1.09787477402987,0.103534006181659,-1.03515047463428,0.0692793558530998,0.00761139917434418,0.0133882624367842,0.0151806676694513,0.0115767417024494,-0.00104022945871318,0.00964617510931386,0.00620489087719583,0.00654417918644638,missense,"F35L,K47T",-1.03515047463428,-1.17535579050752
ERBIN_PDZ1 binding CRIPT,1,EIRVRVEKDPELGFSISGGVGGRGNPFRPDDDGILVTRVQPEGPASRLLQPGDKIIQANGYSFINIEHGQAVSLLKTFQNTVELIIVREV*,2,,FALSE,FALSE,3181.66666666667,3033,3447,3065,45,74,173,-1.04397027818776,0.108895148423815,-0.900241623083272,0.0809682101419432,-1.07909139738013,0.0817595442078816,-1.00083622061484,0.0508681793120355,0.00673959666632534,0.0102725163157823,0.0194665377526329,0.00758112512399179,0.000709801733836737,0.00761746704655794,0.00944624068750059,0.00480504583518512,missense,"F35L,K47R",-1.00083622061484,-1.13572699386826
ERBIN_PDZ1 binding CRIPT,1,EIRVRVEKDPELGFSISGGVGGRGNPFRPDDDGILVTRVQPEGPASSLLQPGDKIIQANGYSFINIEHGQAVSLLKTFQNTVELIIVREV*,2,,FALSE,FALSE,3457.33333333333,3196,3493,3683,97,145,194,-0.843156931201996,0.0957179738893012,-0.738946303188304,0.0680056023028053,-1.13969317811384,0.0772878362446371,-0.898170012014225,0.0450476399050812,0.025683125493795,0.00902946056572373,0.0345687612042119,0.00636742468786427,-0.00493641452353373,0.00720084182705773,0.0191441666742853,0.00425523337847509,missense,"F35L,K47S",-0.898170012014225,-1.01715998961245
ERBIN_PDZ1 binding CRIPT,1,EIRVRVEKDPELGFSISGGVGGRGNPFRPDDDGILVTRVQPEGPASMLLQPGDKIIQANGYSFINIEHGQAVSLLKTFQNTVELIIVREV*,2,,FALSE,FALSE,1144.33333333333,1094,1162,1177,18,16,126,-1.07146588842544,0.170883211739735,-1.12717391997763,0.161790989487777,-0.879995821227722,0.128864287603496,-1.000596798055,0.0868197660776573,0.00414582542061576,0.0161200990686726,-0.0017813339048357,0.0151486334339246,0.0192593668659553,0.0120061758392626,0.00946885671955769,0.0082010593075127,missense,"F35L,K47M",-1.000596798055,-1.13545048988454
ERBIN_PDZ1 binding CRIPT,1,EIRVRVEKDPELGFSISGGVGGRGNPFRPDDDGILVTRVQPEGPASILLQPGDKIIQANGYSFINIEHGQAVSLLKTFQNTVELIIVREV*,2,,FALSE,FALSE,995,908,1047,1030,12,4,41,-1.02580994068556,0.211341909194546,-1.51120110583982,0.307425476435524,-1.20884723103932,0.147381882025675,-1.19747094508597,0.112503774216655,0.00845273417512769,0.019936730348721,-0.037738138951309,0.0287845192461922,-0.0113794386915304,0.013731444328209,-0.00912802079878117,0.0106271897098239,missense,"F35L,K47I",-1.19747094508597,-1.36281622343068
ERBIN_PDZ1 binding CRIPT,1,EIRVRVEKDPELGFSISGGVGGRGNPFRPDDDGILVTRVQPEGPASQLLQPGDKIIQANGYSFINIEHGQAVSLLKTFQNTVELIIVREV*,2,,FALSE,FALSE,1292.33333333333,1286,1330,1261,11,21,61,-1.26954163607102,0.201932069705994,-0.994012144214141,0.146895201473436,-1.15995823659087,0.132703793643957,-1.12076541054815,0.0885087736551019,-0.0145394546758939,0.0190490624307819,0.0106867209283657,0.0137539276282855,-0.00682449274902987,0.0123638993444709,-0.00188235928206525,0.00836060421231089,missense,"F35L,K47Q",-1.12076541054815,-1.27423064533293
ERBIN_PDZ1 binding CRIPT,1,EIRVRVEKDPELGFSISGGVGGRGNPFRPDDDGILVTRVQPEGPASHLLQPGDKIIQANGYSFINIEHGQAVSLLKTFQNTVELIIVREV*,2,,FALSE,FALSE,1069.33333333333,1110,1065,1033,9,8,385,-1.32943214251683,0.218454012522009,-1.11056997849021,0.229707424350401,-0.735816818977853,0.137994015449988,-0.947254044886383,0.104019513578523,-0.0201891664723336,0.0206076435944292,-0.000226692178818766,0.0215077092955049,0.0326924016154092,0.0128567848010479,0.0145076526311996,0.00982576017577665,missense,"F35L,K47H",-0.947254044886383,-1.07384608734384
ERBIN_PDZ1 binding CRIPT,1,EIRVRVEKDPELGFSISGGVGGRGNPFRPDDDGILVTRVQPEGPASPLLQPGDKIIQANGYSFINIEHGQAVSLLKTFQNTVELIIVREV*,2,,FALSE,FALSE,2345,2258,2281,2496,154,34,201,-0.624464741248073,0.089377714519834,-1.06910083186673,0.111924070374061,-1.06051642830278,0.0922219250440845,-0.893429190127581,0.0556769238000015,0.0463132373211142,0.00843135845776151,0.00365610069491006,0.0104795496949323,0.00244041577050196,0.00859223815151515,0.0195919882155682,0.00525928339561818,missense,"F35L,K47P",-0.893429190127581,-1.01168491600769
ERBIN_PDZ1 binding CRIPT,1,EIRVRVEKDPELGFSISGGVGGRGNPFRPDDDGILVTRVQPEGPASLLLQPGDKIIQANGYSFINIEHGQAVSLLKTFQNTVELIIVREV*,2,,FALSE,FALSE,4709,4712,4880,4535,164,84,214,-0.816465641043511,0.0706395653370785,-1.00197245502931,0.0754167291944004,-1.14099647057318,0.0701232744073909,-0.986610597628093,0.0415375626911877,0.0282010219989285,0.00666371365453975,0.00994138998663123,0.00706133505313561,-0.00505784117111699,0.00653332570735573,0.0107900035547749,0.00392366888912434,missense,"F35L,K47L",-0.986610597628093,-1.11929812672491
ERBIN_PDZ1 binding CRIPT,1,EIRVRVEKDPELGFSISGGVGGRGNPFRPDDDGILVTRVQPEGPASELLQPGDKIIQANGYSFINIEHGQAVSLLKTFQNTVELIIVREV*,2,,FALSE,FALSE,1487,1568,1411,1482,24,35,55,-1.08749282310647,0.144386777095317,-0.935938249779928,0.116969142227997,-1.19814449744815,0.123147920972433,-1.06727433972133,0.0731278840974849,0.00263394036066771,0.0136205840660803,0.0161242310248769,0.0109519242344852,-0.0103822741252566,0.0114735868325597,0.00317044682525285,0.00690771401042424,missense,"F35L,K47E",-1.06727433972133,-1.2124549539071
ERBIN_PDZ1 binding CRIPT,1,EIRVRVEKDPELGFSISGGVGGRGNPFRPDDDGILVTRVQPEGPASDLLQPGDKIIQANGYSFINIEHGQAVSLLKTFQNTVELIIVREV*,2,,FALSE,FALSE,1507.33333333333,1550,1427,1545,21,19,94,-1.11583666767983,0.155144495144085,-1.07358725440429,0.151583275585328,-1.05114528900407,0.116938253968698,-1.07430875847678,0.0795066333068072,-3.98482336476103e-05,0.0146354027772543,0.00323603298491998,0.0141928761535215,0.0033135168315248,0.0108950374505966,0.00250597042761146,0.00751025537786596,missense,"F35L,K47D",-1.07430875847678,-1.22057885338564
ERBIN_PDZ1 binding CRIPT,1,EIRVRVEKDPELGFSISGGVGGRGNPFRPDDDGILVTRVQPEGPASALLQPGDKIIQANGYSFINIEHGQAVSLLKTFQNTVELIIVREV*,2,,FALSE,FALSE,3004.66666666667,3143,2974,2897,46,429,118,-1.08784821489442,0.106161262408406,-0.46392094361864,0.0654073179489214,-1.18050928663785,0.087827860982397,-0.791842199356893,0.0470300057260513,0.00260041482722474,0.0100146178776492,0.0603196288535436,0.0061241450258837,-0.0087392165653347,0.00818284694814367,0.0291879704880494,0.00444248911989715,missense,"F35L,K47A",-0.791842199356893,-0.894364277296866
ERBIN_PDZ1 binding CRIPT,1,EIRVRVEKDPELGFSISGGVGGRGNPFRPDDDGILVTRVQPEGPASGLLQPGDKIIQANGYSFINIEHGQAVSLLKTFQNTVELIIVREV*,2,,FALSE,FALSE,4775.66666666667,4397,4782,5148,93,456,320,-0.996141799997239,0.0779260514934158,-0.527299979502682,0.0550017441665022,-1.06344163754602,0.0675494777223615,-0.799849225306363,0.0374137765154346,0.0112514489359874,0.00735107713224384,0.0543853936712102,0.00514986194993135,0.00216787651859511,0.00629352726397275,0.0284316208956113,0.00353413299739432,missense,"F35L,K47G",-0.799849225306363,-0.903611419981567
ERBIN_PDZ1 binding CRIPT,1,EIRVRVEKDPELGFSISGGVGGRGNPFRPDDDGILVTRVQPEGPASVLLQPGDKIIQANGYSFINIEHGQAVSLLKTFQNTVELIIVREV*,2,,FALSE,FALSE,4570.66666666667,4412,4458,4842,62,51,129,-1.15723814985915,0.0869018811717304,-1.17644908199479,0.0924117454415805,-1.29229932427849,0.0725219436139656,-1.22076476215241,0.0476922146227132,-0.00394541617988356,0.00819780316322654,-0.00639501090352673,0.00865259345477593,-0.0191545990886995,0.00675680767284001,-0.0113283719848159,0.00450504186198389,missense,"F35L,K47V",-1.22076476215241,-1.38971775359232
ERBIN_PDZ1 binding CRIPT,1,EIRVRVEKDPELGFSISGGVGGRGNPFRPDDDGILVTRVQPEGPAS*LLQPGDKIIQANGYSFINIEHGQAVSLLKTFQNTVELIIVREV*,2,,FALSE,TRUE,1494,1488,1435,1559,9,5,23,-1.31352076526803,0.220218777839892,-1.53667841031582,0.275450721264527,-1.47321125413751,0.136793912101902,-1.44505506163481,0.107063663635809,-0.0186881824086655,0.0207741209883616,-0.0401236015015621,0.0257906946410122,-0.0360100093943925,0.012744972195008,-0.0325149995381498,0.0101133128413579,stop,"F35L,K47*",-1.44505506163481,-1.64874581409778
ERBIN_PDZ1 binding CRIPT,1,EIRVRVEKDPELGFSISGGVGGRGNPFRPDDDGILVTRVQPEGPASYLLQPGDKIIQANGYSFINIEHGQAVSLLKTFQNTVELIIVREV*,2,,FALSE,FALSE,1582.66666666667,1706,1623,1419,23,13,69,-1.17067600740004,0.141907519293283,-1.2921430864625,0.176465039603699,-1.11391226866187,0.12310639663112,-1.17172631651545,0.0822675747963401,-0.00521306320397914,0.0133867057290648,-0.0172275428617832,0.0165225777240295,-0.00253442916410813,0.0114697180450726,-0.00669616414567858,0.00777105595270255,missense,"F35L,K47Y",-1.17172631651545,-1.33308430358197
ERBIN_PDZ1 binding CRIPT,1,EIRVRVEKDPELGFSISGGVGGRGNPFRPDDDGILVTRVQPEGPASWLLQPGDKIIQANGYSFINIEHGQAVSLLKTFQNTVELIIVREV*,2,,FALSE,FALSE,2329.33333333333,2290,2190,2508,24,23,57,-1.24331806340591,0.136539942309365,-1.20943286566726,0.136868628360916,-1.33826493256907,0.102382520312571,-1.27913003417574,0.0702866079159784,-0.0120656798387265,0.0128803606536265,-0.00948331173968621,0.0128151307202445,-0.0234371756346031,0.00953889215235347,-0.0168415987416614,0.00663932496117575,missense,"F35L,K47W",-1.27913003417574,-1.45712255552966
ERBIN_PDZ1 binding CRIPT,1,EIRVRVEKDPELGFSISGGVGGRGNPFRPDDDGILVTRVQPEGPASCLLQPGDKIIQANGYSFINIEHGQAVSLLKTFQNTVELIIVREV*,2,,FALSE,FALSE,1653.33333333333,1486,1716,1758,19,32,70,-1.09531799433412,0.159476045748409,-0.959971200729625,0.124679010127068,-1.19158324224215,0.115626317121346,-1.08687592246746,0.074859236874666,0.0018957605585978,0.0150440153270291,0.0138740045726804,0.0116738059844935,-0.0097709675701627,0.0107728054127509,0.00131886682354723,0.00707125887410411,missense,"F35L,K47C",-1.08687592246746,-1.23509240177393
ERBIN_PDZ1 binding CRIPT,1,EIRVRVEKDPELGFSISGGVGGRGNPFRPDDDGILVTRVQPEGPASFLLQPGDKIIQANGYSFINIEHGQAVSLLKTFQNTVELIIVREV*,2,,FALSE,FALSE,1827.66666666667,1624,2040,1819,18,34,67,-1.19519347789768,0.160407624100452,-0.944934041805239,0.12208040477728,-1.20114416924191,0.112549902576462,-1.10692030283905,0.0735404882890964,-0.00752589457759172,0.0151318948511337,0.0152819470616557,0.0114304962673825,-0.0106617509895277,0.0104861784917688,-0.000574540169310828,0.00694668890748751,missense,"F35L,K47F",-1.10692030283905,-1.25824122712959
ERBIN_PDZ1 binding CRIPT,1,EIRVRVEKDPELGFSISGGVGGRGNPFRPDDDGIEVTRVQPEGPASNLLQPGDKIIQANGYSFINIEHGQAVSLLKTFQNTVELIIVREV*,2,,FALSE,FALSE,215.333333333333,185,207,254,22,0,15,-0.51846266184977,0.21903534688456,,,-1.04759601627178,0.277483468505603,-0.72159329036015,0.171926274050842,0.0563128388266647,0.0206624831975765,,,0.00364419954678993,0.0258528982491841,0.0358237343814355,0.0162402829875107,missense,"F35E,K47N",-0.72159329036015,-0.813235317676038
ERBIN_PDZ1 binding CRIPT,1,EIRVRVEKDPELGFSISGGVGGRGNPFRPDDDGIEVTRVQPEGPASTLLQPGDKIIQANGYSFINIEHGQAVSLLKTFQNTVELIIVREV*,2,,FALSE,FALSE,290,270,257,343,2,3,8,-1.12882612437517,0.48600207738748,-1.164869903431,0.361284572765709,-1.39615773085446,0.285668839381316,-1.2759133218784,0.203493821186291,-0.00126519580667926,0.045846526146753,-0.00531084217395683,0.0338273940686498,-0.0288309983062503,0.0266155222769191,-0.0165377457192737,0.0192221768343446,missense,"F35E,K47T",-1.2759133218784,-1.4534076434291
ERBIN_PDZ1 binding CRIPT,1,EIRVRVEKDPELGFSISGGVGGRGNPFRPDDDGIEVTRVQPEGPASRLLQPGDKIIQANGYSFINIEHGQAVSLLKTFQNTVELIIVREV*,2,,FALSE,FALSE,868,852,1013,739,10,14,16,-1.20634700460282,0.213691492606835,-1.09626997083313,0.17446890677014,-1.34998462893803,0.179126176991576,-1.21636071061677,0.107884669907101,-0.00857805150758768,0.0201583759802059,0.00111223018506033,0.0163356780414406,-0.0245290897560811,0.0166890332331097,-0.0109123620199322,0.0101908657008839,missense,"F35E,K47R",-1.21636071061677,-1.38463160884921
ERBIN_PDZ1 binding CRIPT,1,EIRVRVEKDPELGFSISGGVGGRGNPFRPDDDGIEVTRVQPEGPASSLLQPGDKIIQANGYSFINIEHGQAVSLLKTFQNTVELIIVREV*,2,,FALSE,FALSE,753.666666666667,724,760,777,9,17,23,-1.08948542871247,0.235881676489731,-0.736084050631293,0.176795480092084,-1.2567920991368,0.168192925605621,-1.02628213222003,0.108264531902075,0.00244596987809916,0.0222516650687159,0.0348367564425052,0.016553517159199,-0.0158464211866327,0.0156703915203759,0.00704260105984669,0.0102267477458398,missense,"F35E,K47S",-1.02628213222003,-1.16511393189499
ERBIN_PDZ1 binding CRIPT,1,EIRVRVEKDPELGFSISGGVGGRGNPFRPDDDGIEVTRVQPEGPASMLLQPGDKIIQANGYSFINIEHGQAVSLLKTFQNTVELIIVREV*,2,,FALSE,FALSE,198,195,198,201,75,3,2,-0.162698330205803,0.184714233910109,-1.09802055173178,0.366495734490396,-1.5825949993443,0.390139362543955,-0.538751716315789,0.151927678605349,0.0898735158107532,0.0174248348899247,0.000948321747304193,0.0343153197496911,-0.0462011997026848,0.0363489518751159,0.0530950846782738,0.0143512008726298,missense,"F35E,K47M",-0.538751716315789,-0.602075501965001
ERBIN_PDZ1 binding CRIPT,1,EIRVRVEKDPELGFSISGGVGGRGNPFRPDDDGIEVTRVQPEGPASILLQPGDKIIQANGYSFINIEHGQAVSLLKTFQNTVELIIVREV*,2,,FALSE,FALSE,302.333333333333,259,317,331,2,3,11,-1.34721443617909,0.461680233065117,-1.24178263354979,0.362714632139533,-1.22031562383208,0.255972134458642,-1.24784360232908,0.190503294016695,-0.0218666415887326,0.0435521489752467,-0.012512249116709,0.0339612917925675,-0.0124479390730116,0.0238487055910941,-0.0138862592528934,0.0179950820313198,missense,"F35E,K47I",-1.24784360232908,-1.42099052583386
ERBIN_PDZ1 binding CRIPT,1,EIRVRVEKDPELGFSISGGVGGRGNPFRPDDDGIEVTRVQPEGPASQLLQPGDKIIQANGYSFINIEHGQAVSLLKTFQNTVELIIVREV*,2,,FALSE,FALSE,341.666666666667,329,313,383,0,0,5,,,,,-1.50101443856155,0.271372004327875,-1.50101443856155,0.271372004327875,,,,,-0.0386004083892914,0.0252834983408175,-0.0378009636649961,0.0256340002102843,missense,"F35E,K47Q",-1.50101443856155,-1.71337209934453
ERBIN_PDZ1 binding CRIPT,1,EIRVRVEKDPELGFSISGGVGGRGNPFRPDDDGIEVTRVQPEGPASHLLQPGDKIIQANGYSFINIEHGQAVSLLKTFQNTVELIIVREV*,2,,FALSE,FALSE,205.333333333333,198,222,196,10,0,6,-0.778017007083643,0.25853067706746,,,-1.24498923442964,0.330539134669902,-0.955260415136954,0.203639679934814,0.0318280359236912,0.0243882361771493,,,-0.014746758341972,0.0307960494440114,0.0137513649765646,0.0192359547595936,missense,"F35E,K47H",-0.955260415136954,-1.08309247277593
ERBIN_PDZ1 binding CRIPT,1,EIRVRVEKDPELGFSISGGVGGRGNPFRPDDDGIEVTRVQPEGPASPLLQPGDKIIQANGYSFINIEHGQAVSLLKTFQNTVELIIVREV*,2,,FALSE,FALSE,487,379,461,621,3,0,13,-1.12721823098369,0.397025861435324,,,-1.37323930528912,0.201068079036653,-1.32302049928457,0.179376618542913,-0.00111351677104664,0.037453042659979,,,-0.0266957081307193,0.018733341544592,-0.0209875245331435,0.0169440480378129,missense,"F35E,K47P",-1.32302049928457,-1.5078107131453
ERBIN_PDZ1 binding CRIPT,1,EIRVRVEKDPELGFSISGGVGGRGNPFRPDDDGIEVTRVQPEGPASLLLQPGDKIIQANGYSFINIEHGQAVSLLKTFQNTVELIIVREV*,2,,FALSE,FALSE,1333.33333333333,1233,1270,1497,22,7,31,-1.08714698016072,0.149202868272169,-1.37618031322425,0.235656317345349,-1.36456520355642,0.12945891158547,-1.26462104955388,0.0903158169773236,0.00266656511350821,0.0140749052723838,-0.02509602272613,0.0220647094078314,-0.0258875494656053,0.0120615764488387,-0.015471069324786,0.00853129886084898,missense,"F35E,K47L",-1.26462104955388,-1.44036644010613
ERBIN_PDZ1 binding CRIPT,1,EIRVRVEKDPELGFSISGGVGGRGNPFRPDDDGIEVTRVQPEGPASELLQPGDKIIQANGYSFINIEHGQAVSLLKTFQNTVELIIVREV*,2,,FALSE,FALSE,441.666666666667,445,394,486,10,20,7,-1.02345921417905,0.225795737530457,-0.72870326236874,0.166385028610404,-1.47148418428852,0.238785778720882,-0.985387820403988,0.116821947809683,0.00867448763927736,0.0213002179747106,0.0355278261751077,0.0155787773799511,-0.0358490997686204,0.0222474674757011,0.0109055079956161,0.0110350875807406,missense,"F35E,K47E",-0.985387820403988,-1.11788596751195
ERBIN_PDZ1 binding CRIPT,1,EIRVRVEKDPELGFSISGGVGGRGNPFRPDDDGIEVTRVQPEGPASDLLQPGDKIIQANGYSFINIEHGQAVSLLKTFQNTVELIIVREV*,2,,FALSE,FALSE,306,238,376,304,3,0,12,-1.1986948930909,0.388985336344437,,,-1.16861379667006,0.26233538278515,-1.17801815707286,0.217495878304578,-0.00785619712294164,0.0366945476638371,,,-0.00763092390408955,0.0244415640139956,-0.00729049605759098,0.020544821504356,missense,"F35E,K47D",-1.17801815707286,-1.34035061541247
ERBIN_PDZ1 binding CRIPT,1,EIRVRVEKDPELGFSISGGVGGRGNPFRPDDDGIEVTRVQPEGPASALLQPGDKIIQANGYSFINIEHGQAVSLLKTFQNTVELIIVREV*,2,,FALSE,FALSE,634,546,663,693,6,0,11,-1.20396758274989,0.276805718693238,,,-1.44531165391703,0.196026334860785,-1.36470193240833,0.15997438577907,-0.00835359109626432,0.0261121941862037,,,-0.0334106274219178,0.0182636065370288,-0.0249247835297224,0.0151112987828551,missense,"F35E,K47A",-1.36470193240833,-1.55594770705922
ERBIN_PDZ1 binding CRIPT,1,EIRVRVEKDPELGFSISGGVGGRGNPFRPDDDGIEVTRVQPEGPASGLLQPGDKIIQANGYSFINIEHGQAVSLLKTFQNTVELIIVREV*,2,,FALSE,FALSE,1305.33333333333,1318,1197,1401,21,7,64,-1.0916362631952,0.15350467121601,-1.38529454126129,0.236926151516061,-1.13240322725292,0.1275773950463,-1.15520702544283,0.0906499145861356,0.00224307303066165,0.0144807116059764,-0.0259493959578744,0.0221836051042784,-0.00425721601537141,0.0118862771565844,-0.00513573969482944,0.00856285796804485,missense,"F35E,K47G",-1.15520702544283,-1.31400652831776
ERBIN_PDZ1 binding CRIPT,1,EIRVRVEKDPELGFSISGGVGGRGNPFRPDDDGIEVTRVQPEGPASVLLQPGDKIIQANGYSFINIEHGQAVSLLKTFQNTVELIIVREV*,2,,FALSE,FALSE,1041,1136,1170,817,11,8,14,-1.27811833873882,0.199468506436088,-1.29694677241855,0.226920485198971,-1.42277979674638,0.179327693662542,-1.34241545161218,0.11497320985991,-0.0153485294543929,0.0188166646219596,-0.0176773162262341,0.0212467657179835,-0.0313113534942315,0.016707808369582,-0.0228195860727108,0.0108604544268506,missense,"F35E,K47V",-1.34241545161218,-1.5302095279697
ERBIN_PDZ1 binding CRIPT,1,EIRVRVEKDPELGFSISGGVGGRGNPFRPDDDGIEVTRVQPEGPAS*LLQPGDKIIQANGYSFINIEHGQAVSLLKTFQNTVELIIVREV*,2,,FALSE,TRUE,426,254,525,499,18,2,30,-0.675355486104149,0.20865382962241,-1.5197433566553,0.436258631142998,-1.04222601431387,0.203398533866157,-0.929281301048893,0.138151224852484,0.0415125091488937,0.01968315301619,-0.0385379574499416,0.0408472814616805,0.00414451805211719,0.0189504680347067,0.0162053713050573,0.0130498668633514,stop,"F35E,K47*",-0.929281301048893,-1.05308975062785
ERBIN_PDZ1 binding CRIPT,1,EIRVRVEKDPELGFSISGGVGGRGNPFRPDDDGIEVTRVQPEGPASYLLQPGDKIIQANGYSFINIEHGQAVSLLKTFQNTVELIIVREV*,2,,FALSE,FALSE,365.333333333333,347,370,379,4,3,12,-1.22578241199667,0.334607608041149,-1.28900778054868,0.361807622480532,-1.23485758912458,0.241532175911778,-1.2447235905164,0.172228888247246,-0.0104114714757589,0.0315648783507776,-0.016933981396203,0.0338763676760346,-0.0138028015845511,0.0225033469611006,-0.0135915406297967,0.0162688681482883,missense,"F35E,K47Y",-1.2447235905164,-1.41738729105083
ERBIN_PDZ1 binding CRIPT,1,EIRVRVEKDPELGFSISGGVGGRGNPFRPDDDGIEVTRVQPEGPASWLLQPGDKIIQANGYSFINIEHGQAVSLLKTFQNTVELIIVREV*,2,,FALSE,FALSE,503,517,434,558,0,1,17,,,-1.67332877388363,0.610437727533934,-1.24642834509558,0.20346942320502,-1.28911467985675,0.193028974939075,,,-0.0529182958961939,0.0571558243010075,-0.0148808390561005,0.0189570727339864,-0.0177847557564041,0.0182336597190064,missense,"F35E,K47W",-1.28911467985675,-1.46865360886346
ERBIN_PDZ1 binding CRIPT,1,EIRVRVEKDPELGFSISGGVGGRGNPFRPDDDGIEVTRVQPEGPASCLLQPGDKIIQANGYSFINIEHGQAVSLLKTFQNTVELIIVREV*,2,,FALSE,FALSE,357.666666666667,285,442,346,1,2,11,-1.58629212974328,0.6343925288839,-1.46717651113925,0.436854395902238,-1.23363008249921,0.251818765929404,-1.32301513499476,0.206308770830992,-0.0444197997727812,0.0598447928846852,-0.0336160772140799,0.0409030634429833,-0.0136884358385235,0.0234617397853254,-0.0209870178183615,0.0194880790594578,missense,"F35E,K47C",-1.32301513499476,-1.50780451804195
ERBIN_PDZ1 binding CRIPT,1,EIRVRVEKDPELGFSISGGVGGRGNPFRPDDDGIEVTRVQPEGPASFLLQPGDKIIQANGYSFINIEHGQAVSLLKTFQNTVELIIVREV*,2,,FALSE,FALSE,321.666666666667,326,301,338,3,4,11,-1.29405421891509,0.380650816175982,-1.13808559563001,0.318617531375033,-1.22660253919078,0.253996493135055,-1.21400136949015,0.176083191360902,-0.0168518249775315,0.0359083189323104,-0.00280300374647048,0.029832441248448,-0.0130336856183649,0.0236646367729023,-0.0106894969123629,0.0166329484706881,missense,"F35E,K47F",-1.21400136949015,-1.38190685634092
ERBIN_PDZ1 binding CRIPT,1,EIRVRVEKDPELGFSISGGVGGRGNPFRPDDDGIDVTRVQPEGPASNLLQPGDKIIQANGYSFINIEHGQAVSLLKTFQNTVELIIVREV*,2,,FALSE,FALSE,89,122,90,55,0,1,3,,,-1.19276178965556,0.620839779435927,-1.0714599346013,0.585127134428199,-1.12852186277468,0.425813117485543,,,-0.00792238414878745,0.0581297776201808,0.00142081861630604,0.0545157963848337,-0.00261503949533361,0.0402226219694283,missense,"F35D,K47N",-1.12852186277468,-1.28318840579461
ERBIN_PDZ1 binding CRIPT,1,EIRVRVEKDPELGFSISGGVGGRGNPFRPDDDGIDVTRVQPEGPASTLLQPGDKIIQANGYSFINIEHGQAVSLLKTFQNTVELIIVREV*,2,,FALSE,FALSE,232,235,234,227,0,0,12,,,,,-1.11018593314773,0.296941718539235,-1.11018593314773,0.296941718539235,,,,,-0.00218724966037684,0.0276658068196869,-0.000883014023224798,0.0280493343236697,missense,"F35D,K47T",-1.11018593314773,-1.26201263359316
ERBIN_PDZ1 binding CRIPT,1,EIRVRVEKDPELGFSISGGVGGRGNPFRPDDDGIDVTRVQPEGPASRLLQPGDKIIQANGYSFINIEHGQAVSLLKTFQNTVELIIVREV*,2,,FALSE,FALSE,560.333333333333,533,545,603,6,7,13,-1.12538320384214,0.281456735861375,-1.08221245725361,0.241876308207416,-1.37031775744117,0.204504213706262,-1.22083291720869,0.136555086053909,-0.000940411297346677,0.0265509432988705,0.00242844761399609,0.0226470926532156,-0.0264235100078906,0.0190534832829892,-0.011334809961833,0.0128990944120824,missense,"F35D,K47R",-1.22083291720869,-1.38979646440631
ERBIN_PDZ1 binding CRIPT,1,EIRVRVEKDPELGFSISGGVGGRGNPFRPDDDGIDVTRVQPEGPASSLLQPGDKIIQANGYSFINIEHGQAVSLLKTFQNTVELIIVREV*,2,,FALSE,FALSE,507,582,459,480,7,4,11,-1.15143116953001,0.266664099633712,-1.26406161313678,0.310281613481881,-1.2652856754432,0.246467095343549,-1.22583915726616,0.156342208059983,-0.00339762042369142,0.0251554945649133,-0.0145982496790006,0.0290519418838143,-0.0166377604516479,0.0229631291983078,-0.0118077030998102,0.0147682005894896,missense,"F35D,K47S",-1.22583915726616,-1.39557806376885
ERBIN_PDZ1 binding CRIPT,1,EIRVRVEKDPELGFSISGGVGGRGNPFRPDDDGIDVTRVQPEGPASMLLQPGDKIIQANGYSFINIEHGQAVSLLKTFQNTVELIIVREV*,2,,FALSE,FALSE,189,177,193,197,0,2,3,,,-1.21406283041026,0.441686170957618,-1.45474902356506,0.362404787661758,-1.3579085116559,0.280166852525693,,,-0.00991681943332028,0.0413554668146474,-0.0342898991081359,0.0337649451727514,-0.024283071981666,0.0264647680749012,missense,"F35D,K47M",-1.3579085116559,-1.54810213100996
ERBIN_PDZ1 binding CRIPT,1,EIRVRVEKDPELGFSISGGVGGRGNPFRPDDDGIDVTRVQPEGPASILLQPGDKIIQANGYSFINIEHGQAVSLLKTFQNTVELIIVREV*,2,,FALSE,FALSE,171.333333333333,92,208,214,1,2,6,-1.24359125726532,0.666395912631355,-1.23692618411809,0.44107059972413,-1.27138399617706,0.319915233020434,-1.25741745033897,0.241382061597117,-0.0120914513117328,0.0628638004939725,-0.0120575354613677,0.0412978303356438,-0.0172059357965517,0.0298062295825536,-0.0147906120158346,0.0228011280421669,missense,"F35D,K47I",-1.25741745033897,-1.43204715774036
ERBIN_PDZ1 binding CRIPT,1,EIRVRVEKDPELGFSISGGVGGRGNPFRPDDDGIDVTRVQPEGPASQLLQPGDKIIQANGYSFINIEHGQAVSLLKTFQNTVELIIVREV*,2,,FALSE,FALSE,241.666666666667,211,244,270,4,1,8,-1.07500664227586,0.349953519587493,-1.49741915772583,0.612571230081545,-1.25479030219381,0.284806257895092,-1.21932093158245,0.207799161545401,0.00381181190187757,0.033012519765681,-0.0364477229606217,0.0573555860314131,-0.015659915471675,0.0265351562950641,-0.0111919866814546,0.019628862468495,missense,"F35D,K47Q",-1.21932093158245,-1.38805030460724
ERBIN_PDZ1 binding CRIPT,1,EIRVRVEKDPELGFSISGGVGGRGNPFRPDDDGIDVTRVQPEGPASHLLQPGDKIIQANGYSFINIEHGQAVSLLKTFQNTVELIIVREV*,2,,FALSE,FALSE,153.333333333333,150,171,139,3,1,2,-1.05877912149173,0.406510200308592,-1.3888251960142,0.614644542522338,-1.47179309308389,0.433523366663961,-1.27784917545664,0.267078344696365,0.00534261905382616,0.038347738403823,-0.026279974284905,0.0575497121088851,-0.0358778805377876,0.0403910025608635,-0.0167206078798516,0.0252284179463008,missense,"F35D,K47H",-1.27784917545664,-1.45564331924278
ERBIN_PDZ1 binding CRIPT,1,EIRVRVEKDPELGFSISGGVGGRGNPFRPDDDGIDVTRVQPEGPASPLLQPGDKIIQANGYSFINIEHGQAVSLLKTFQNTVELIIVREV*,2,,FALSE,FALSE,277.333333333333,235,268,329,1,1,5,-1.34368328330376,0.653294729622976,-1.25956351914372,0.618278256618021,-1.33171928077238,0.324753325283967,-1.32058942179504,0.263150058206689,-0.0215335337685005,0.0616279133295064,-0.0141770891603095,0.0578899399733258,-0.0228273228358552,0.0302569905150261,-0.0207578831556838,0.024857349099491,missense,"F35D,K47P",-1.32058942179504,-1.50500311384874
ERBIN_PDZ1 binding CRIPT,1,EIRVRVEKDPELGFSISGGVGGRGNPFRPDDDGIDVTRVQPEGPASLLLQPGDKIIQANGYSFINIEHGQAVSLLKTFQNTVELIIVREV*,2,,FALSE,FALSE,699.666666666667,751,697,651,3,9,15,-1.32070846894403,0.381102825052212,-1.08445723380174,0.21508752753028,-1.3339786772435,0.189365802435404,-1.23670634859328,0.13317057046557,-0.019366227338614,0.035950958743387,0.00221826720051112,0.0201388354263792,-0.0230378288792854,0.0176430504080237,-0.0128342260289338,0.0125793905667351,missense,"F35D,K47L",-1.23670634859328,-1.40812835015708
ERBIN_PDZ1 binding CRIPT,1,EIRVRVEKDPELGFSISGGVGGRGNPFRPDDDGIDVTRVQPEGPASELLQPGDKIIQANGYSFINIEHGQAVSLLKTFQNTVELIIVREV*,2,,FALSE,FALSE,214,296,237,109,1,7,1,-1.59777012482245,0.633811035080027,-0.894121723891778,0.252743567722438,-1.60698564038362,0.53602364718787,-1.08985894840634,0.215044999302961,-0.0455025651064979,0.0597899382407981,0.0200395493263801,0.0236646037726271,-0.0484736549390923,0.0499408663317351,0.00103708798739216,0.0203133096614212,missense,"F35D,K47E",-1.08985894840634,-1.23853743450681
ERBIN_PDZ1 binding CRIPT,1,EIRVRVEKDPELGFSISGGVGGRGNPFRPDDDGIDVTRVQPEGPASDLLQPGDKIIQANGYSFINIEHGQAVSLLKTFQNTVELIIVREV*,2,,FALSE,FALSE,189.666666666667,157,156,256,2,0,8,-1.19549436500368,0.476796864460123,,,-1.23879491648159,0.290475718654745,-1.22707403104061,0.248065796483437,-0.00755427846567402,0.044978161473439,,,-0.0141696390184449,0.0270633751217079,-0.0119243501897428,0.0234324785821968,missense,"F35D,K47D",-1.22707403104061,-1.39700419302858
ERBIN_PDZ1 binding CRIPT,1,EIRVRVEKDPELGFSISGGVGGRGNPFRPDDDGIDVTRVQPEGPASALLQPGDKIIQANGYSFINIEHGQAVSLLKTFQNTVELIIVREV*,2,,FALSE,FALSE,558,526,562,586,6,5,8,-1.22705137080579,0.273296236647721,-1.25459556235374,0.280025380755991,-1.48759150857668,0.216004728842252,-1.35181110030661,0.144982595156426,-0.0105311774521903,0.0257811306623063,-0.0137119349723948,0.0262190240550335,-0.0373498054435601,0.0201249764758097,-0.0237071059965342,0.0136951631541074,missense,"F35D,K47A",-1.35181110030661,-1.54106036130545
ERBIN_PDZ1 binding CRIPT,1,EIRVRVEKDPELGFSISGGVGGRGNPFRPDDDGIDVTRVQPEGPASGLLQPGDKIIQANGYSFINIEHGQAVSLLKTFQNTVELIIVREV*,2,,FALSE,FALSE,760.333333333333,656,680,945,7,5,24,-1.16547209915463,0.263992760121617,-1.20146124957775,0.285750671598105,-1.30546344919257,0.158850547027247,-1.25589931772627,0.122881694891854,-0.00472215765740032,0.0249034963894189,-0.00873692227511697,0.026755088100036,-0.0203810893865753,0.014799970071153,-0.0146472080865689,0.0116074957713473,missense,"F35D,K47G",-1.25589931772627,-1.43029389891836
ERBIN_PDZ1 binding CRIPT,1,EIRVRVEKDPELGFSISGGVGGRGNPFRPDDDGIDVTRVQPEGPASVLLQPGDKIIQANGYSFINIEHGQAVSLLKTFQNTVELIIVREV*,2,,FALSE,FALSE,591,603,574,596,7,1,10,-1.06050611871966,0.265967018088944,-1.64764438880362,0.610678439232086,-1.42612677796559,0.207861030027675,-1.31165478609376,0.158187286338302,0.00517970447537108,0.0250897360656072,-0.0505134442058457,0.0571783623501912,-0.031623188881644,0.0193662349984917,-0.0199139108601166,0.0149424880481078,missense,"F35D,K47V",-1.31165478609376,-1.49468469453963
ERBIN_PDZ1 binding CRIPT,1,EIRVRVEKDPELGFSISGGVGGRGNPFRPDDDGIDVTRVQPEGPAS*LLQPGDKIIQANGYSFINIEHGQAVSLLKTFQNTVELIIVREV*,2,,FALSE,TRUE,422.333333333333,312,412,543,2,3,4,-1.40364173264457,0.457645357844504,-1.32185140009361,0.361253476596361,-1.67291657379215,0.260775160989085,-1.52643821530298,0.191944819287222,-0.0271896548908604,0.0431715230048905,-0.0200091585411391,0.0338244825068122,-0.0546163838089026,0.0242961994791025,-0.0402025124170502,0.0181312495743917,stop,"F35D,K47*",-1.52643821530298,-1.74273347429144
ERBIN_PDZ1 binding CRIPT,1,EIRVRVEKDPELGFSISGGVGGRGNPFRPDDDGIDVTRVQPEGPASYLLQPGDKIIQANGYSFINIEHGQAVSLLKTFQNTVELIIVREV*,2,,FALSE,FALSE,239,248,211,258,0,2,2,,,-1.24130044839038,0.440957895133113,-1.65759470377142,0.366755194375153,-1.4873714846008,0.281972213503687,,,-0.0124671016937881,0.0412872777051109,-0.0531888582385811,0.0341702688581936,-0.0365122401448043,0.0266353038079594,missense,"F35D,K47Y",-1.4873714846008,-1.69761614417316
ERBIN_PDZ1 binding CRIPT,1,EIRVRVEKDPELGFSISGGVGGRGNPFRPDDDGIDVTRVQPEGPASWLLQPGDKIIQANGYSFINIEHGQAVSLLKTFQNTVELIIVREV*,2,,FALSE,FALSE,346.666666666667,407,333,300,5,24,4,-1.206489352501,0.30071545887132,-0.621628891350972,0.159157961323408,-1.49467301519458,0.303355006371922,-0.8814688408984,0.127617141624741,-0.00859147975602439,0.0283676959201243,0.0455532942302293,0.0149021006782408,-0.0380095833792671,0.0282633273807284,0.0207217716485176,0.0120548095716315,missense,"F35D,K47W",-0.8814688408984,-0.997872164983898
ERBIN_PDZ1 binding CRIPT,1,EIRVRVEKDPELGFSISGGVGGRGNPFRPDDDGIDVTRVQPEGPASCLLQPGDKIIQANGYSFINIEHGQAVSLLKTFQNTVELIIVREV*,2,,FALSE,FALSE,225.333333333333,216,188,272,3,0,5,-1.16929777940509,0.392084041877696,,,-1.39820295357699,0.301330790529421,-1.31320465493496,0.238922185182838,-0.00508304942678228,0.036986860991005,,,-0.0290215499640741,0.0280747329160116,-0.0200603126169951,0.0225687662969784,missense,"F35D,K47C",-1.31320465493496,-1.49647460485185
ERBIN_PDZ1 binding CRIPT,1,EIRVRVEKDPELGFSISGGVGGRGNPFRPDDDGIDVTRVQPEGPASFLLQPGDKIIQANGYSFINIEHGQAVSLLKTFQNTVELIIVREV*,2,,FALSE,FALSE,277,310,280,241,2,0,9,-1.40169261214288,0.457773111102444,,,-1.1852721325065,0.293966500987065,-1.24846130149714,0.247355985390981,-0.0270057865326757,0.0431835744823492,,,-0.00918296685533142,0.0273886083362613,-0.0139446075731013,0.0233654293014932,missense,"F35D,K47F",-1.24846130149714,-1.42170389336624
ERBIN_PDZ1 binding CRIPT,1,EIRVRVEKDPELGFSISGGVGGRGNPFRPDDDGIAVTRVQPEGPASNLLQPGDKIIQANGYSFINIEHGQAVSLLKTFQNTVELIIVREV*,2,,FALSE,FALSE,284.666666666667,281,298,275,0,2,10,,,-1.17887466033429,0.442726396209693,-1.22126674766775,0.284738672027392,-1.20886256406362,0.239484333743594,,,-0.00662211994863922,0.0414528640249759,-0.0125365544700959,0.026528859377377,-0.0102040815515906,0.0226218672657402,missense,"F35A,K47N",-1.20886256406362,-1.37597216007443
ERBIN_PDZ1 binding CRIPT,1,EIRVRVEKDPELGFSISGGVGGRGNPFRPDDDGIAVTRVQPEGPASTLLQPGDKIIQANGYSFINIEHGQAVSLLKTFQNTVELIIVREV*,2,,FALSE,FALSE,407.333333333333,396,452,374,4,7,13,-1.1003811771739,0.349253677004362,-1.03501024479538,0.242387899947133,-1.22014910153269,0.237745678322326,-1.12383126148674,0.152656937482739,0.00141813020422242,0.032946500806547,0.00684803251216518,0.0226949934402578,-0.0124324243323122,0.0221505622080914,-0.00217196182894251,0.0144200872054801,missense,"F35A,K47T",-1.12383126148674,-1.2777713308831
ERBIN_PDZ1 binding CRIPT,1,EIRVRVEKDPELGFSISGGVGGRGNPFRPDDDGIAVTRVQPEGPASRLLQPGDKIIQANGYSFINIEHGQAVSLLKTFQNTVELIIVREV*,2,,FALSE,FALSE,1042.66666666667,893,1088,1147,46,21,25,-0.726338059106283,0.151661764941134,-0.891721198740185,0.152170018024234,-1.35272295693309,0.14380788152988,-1.00356890921569,0.086061212220329,0.0367031184591754,0.0143068628620136,0.0202643126193517,0.0142478133669921,-0.0247842174413831,0.0133984577482952,0.00918810890142178,0.00812940574919364,missense,"F35A,K47R",-1.00356890921569,-1.13888291737399
ERBIN_PDZ1 binding CRIPT,1,EIRVRVEKDPELGFSISGGVGGRGNPFRPDDDGIAVTRVQPEGPASSLLQPGDKIIQANGYSFINIEHGQAVSLLKTFQNTVELIIVREV*,2,,FALSE,FALSE,1059.66666666667,978,1180,1021,11,15,35,-1.17289414355814,0.205263337861984,-1.13772821032679,0.163343913378241,-1.21472212426172,0.143550957791625,-1.1793803429815,0.0954585506060348,-0.00542230888851644,0.0193633143233591,-0.00276954144445736,0.0152940350711969,-0.0119267974856298,0.0133745203825894,-0.00741916914586688,0.00901708528250411,missense,"F35A,K47S",-1.1793803429815,-1.34192377472777
ERBIN_PDZ1 binding CRIPT,1,EIRVRVEKDPELGFSISGGVGGRGNPFRPDDDGIAVTRVQPEGPASMLLQPGDKIIQANGYSFINIEHGQAVSLLKTFQNTVELIIVREV*,2,,FALSE,FALSE,447.333333333333,402,445,495,5,3,15,-1.19096432868217,0.302930615106961,-1.13570843005277,0.365330802035756,-1.24822034807486,0.209535136243514,-1.21258608103568,0.155858291315594,-0.00712694196173103,0.0285766604966183,-0.0025804276311043,0.0342062460936952,-0.0150477984462755,0.0195222100477064,-0.010555807718338,0.0147224894559549,missense,"F35A,K47M",-1.21258608103568,-1.38027237003339
ERBIN_PDZ1 binding CRIPT,1,EIRVRVEKDPELGFSISGGVGGRGNPFRPDDDGIAVTRVQPEGPASILLQPGDKIIQANGYSFINIEHGQAVSLLKTFQNTVELIIVREV*,2,,FALSE,FALSE,436.666666666667,423,496,391,0,13,13,,,-0.733319938181329,0.198423432008394,-1.23802623420956,0.236475679132917,-0.941848446408811,0.1520021876179,,,0.0350955627357803,0.0185785614249149,-0.0140980215463418,0.0220322374660909,0.0150182694608685,0.0143582390490553,missense,"F35A,K47I",-0.941848446408811,-1.06760327749986
ERBIN_PDZ1 binding CRIPT,1,EIRVRVEKDPELGFSISGGVGGRGNPFRPDDDGIAVTRVQPEGPASQLLQPGDKIIQANGYSFINIEHGQAVSLLKTFQNTVELIIVREV*,2,,FALSE,FALSE,418.666666666667,380,422,454,1,11,7,-1.46814904743571,0.641804706294314,-0.908041772254642,0.201371515952109,-1.46038022093233,0.25952197210813,-1.13602346453536,0.154421496736327,-0.0332748887444411,0.0605440133227492,0.0187362028872543,0.0188545931318546,-0.0348145529671251,0.0241794409392126,-0.00332364634513317,0.0145867687774778,missense,"F35A,K47Q",-1.13602346453536,-1.29185184491452
ERBIN_PDZ1 binding CRIPT,1,EIRVRVEKDPELGFSISGGVGGRGNPFRPDDDGIAVTRVQPEGPASHLLQPGDKIIQANGYSFINIEHGQAVSLLKTFQNTVELIIVREV*,2,,FALSE,FALSE,380.333333333333,267,325,549,2,10,23,-1.19549436500368,0.476796864460123,-0.877809239443512,0.21046742516828,-1.15277004993823,0.193944904815548,-1.04038363223966,0.136641451864557,-0.00755427846567402,0.044978161473439,0.021566901672056,0.0197062511562,-0.0061547755254136,0.0180696814738094,0.00571056293983548,0.0129072525904243,missense,"F35A,K47H",-1.04038363223966,-1.18139945208348
ERBIN_PDZ1 binding CRIPT,1,EIRVRVEKDPELGFSISGGVGGRGNPFRPDDDGIAVTRVQPEGPASPLLQPGDKIIQANGYSFINIEHGQAVSLLKTFQNTVELIIVREV*,2,,FALSE,FALSE,825.666666666667,815,810,852,14,3,20,-1.02578482804042,0.201625241661216,-1.28746109581248,0.359061129847205,-1.33152577662347,0.165846990580532,-1.21709732652253,0.120638082071117,0.00845510315171347,0.0190201181101052,-0.016789163936462,0.0336192111417741,-0.0228092942192338,0.015451822753633,-0.0109819433031233,0.0113955624451334,missense,"F35A,K47P",-1.21709732652253,-1.38548231077367
ERBIN_PDZ1 binding CRIPT,1,EIRVRVEKDPELGFSISGGVGGRGNPFRPDDDGIAVTRVQPEGPASLLLQPGDKIIQANGYSFINIEHGQAVSLLKTFQNTVELIIVREV*,2,,FALSE,FALSE,1479,1394,1457,1586,37,25,45,-0.885142554907417,0.14392761638791,-0.906726995597045,0.136987309945856,-1.27641176632805,0.119127690070059,-1.05209814275177,0.0762430304758083,0.0217224531334099,0.0135772695940705,0.0188593065884955,0.0128262429820047,-0.0176743688561276,0.0110990253460068,0.00460400161389989,0.00720197304099295,missense,"F35A,K47L",-1.05209814275177,-1.19492828924106
ERBIN_PDZ1 binding CRIPT,1,EIRVRVEKDPELGFSISGGVGGRGNPFRPDDDGIAVTRVQPEGPASELLQPGDKIIQANGYSFINIEHGQAVSLLKTFQNTVELIIVREV*,2,,FALSE,FALSE,597.666666666667,631,531,631,9,4,12,-1.13480094486466,0.231223819600925,-1.30188854306857,0.310963107437266,-1.38983910126493,0.199127181281739,-1.28517195973322,0.135749922010525,-0.00182882459869209,0.0218122707377526,-0.0181400185827051,0.0291157507655712,-0.0282422969730423,0.0185525097550799,-0.0174123234978665,0.01282303802112,missense,"F35A,K47E",-1.28517195973322,-1.46410024588222
ERBIN_PDZ1 binding CRIPT,1,EIRVRVEKDPELGFSISGGVGGRGNPFRPDDDGIAVTRVQPEGPASDLLQPGDKIIQANGYSFINIEHGQAVSLLKTFQNTVELIIVREV*,2,,FALSE,FALSE,514.666666666667,473,565,506,8,0,10,-1.06970131538661,0.250872264753496,,,-1.37660852239854,0.218409135544249,-1.24428449719713,0.164728391827338,0.004312284676094,0.0236657874125634,,,-0.0270096152170708,0.0203489929988521,-0.0135500635501462,0.0155603657097949,missense,"F35A,K47D",-1.24428449719713,-1.41688019158583
ERBIN_PDZ1 binding CRIPT,1,EIRVRVEKDPELGFSISGGVGGRGNPFRPDDDGIAVTRVQPEGPASALLQPGDKIIQANGYSFINIEHGQAVSLLKTFQNTVELIIVREV*,2,,FALSE,FALSE,987.666666666667,1087,895,981,4,8,18,-1.47361297969614,0.32290814297468,-1.20604932298943,0.222747381431513,-1.40380176351139,0.163794772620611,-1.35432146875541,0.122152468913381,-0.033790323399759,0.0304612208644635,-0.00916650764635123,0.0208560343215375,-0.0295431863135473,0.0152606193555036,-0.0239442372566424,0.0115386125461531,missense,"F35A,K47A",-1.35432146875541,-1.54395953203173
ERBIN_PDZ1 binding CRIPT,1,EIRVRVEKDPELGFSISGGVGGRGNPFRPDDDGIAVTRVQPEGPASGLLQPGDKIIQANGYSFINIEHGQAVSLLKTFQNTVELIIVREV*,2,,FALSE,FALSE,1958.66666666667,1880,1990,2006,31,28,44,-1.11222934581187,0.124413572397936,-1.04188413926114,0.127431504036564,-1.3561290871422,0.114012888641727,-1.1832783638434,0.0701663582378575,0.000300444913304262,0.0117364315202408,0.0062044236940539,0.0119315244235492,-0.0251015636897692,0.0106224836565015,-0.00778737907909598,0.00662796608765498,missense,"F35A,K47G",-1.1832783638434,-1.34642551548962
```
