## Supplementary table 4 for "The evolution of allostery in a protein family" (part 192 of 207)

```
ERBIN_PDZ1 binding CRIPT,1,EIRVRVEKDPELGFSISGGVGGRGNPFRPDDDGIAVTRVQPEGPASVLLQPGDKIIQANGYSFINIEHGQAVSLLKTFQNTVELIIVREV*,2,,FALSE,FALSE,1540,1504,1679,1437,12,18,36,-1.31054314917582,0.190518877993633,-1.18309334965313,0.151627378497219,-1.32157750505785,0.131580926599586,-1.2724529142434,0.088112069481988,-0.0184072919343687,0.0179724102586935,-0.00701711956057761,0.0141970055481665,-0.0218824222368186,0.0122592827790163,-0.0162108730550766,0.00832313124275307,missense,"F35A,K47V",-1.2724529142434,-1.44941129280529
ERBIN_PDZ1 binding CRIPT,1,EIRVRVEKDPELGFSISGGVGGRGNPFRPDDDGIAVTRVQPEGPAS*LLQPGDKIIQANGYSFINIEHGQAVSLLKTFQNTVELIIVREV*,2,,FALSE,TRUE,531.666666666667,503,540,552,8,3,58,-0.991077835914482,0.266614011049672,-1.39129801061391,0.35680093972234,-1.17161328465365,0.211482285062461,-1.15322769741127,0.150274760769787,0.0117291529881478,0.0251507695077897,-0.0265115061028375,0.0334075875414676,-0.00791038364292362,0.0197036242435262,-0.00494877090524147,0.0141950650315385,stop,"F35A,K47*",-1.15322769741127,-1.31172064478957
ERBIN_PDZ1 binding CRIPT,1,EIRVRVEKDPELGFSISGGVGGRGNPFRPDDDGIAVTRVQPEGPASYLLQPGDKIIQANGYSFINIEHGQAVSLLKTFQNTVELIIVREV*,2,,FALSE,FALSE,350,370,283,397,5,1,10,-1.08098039836033,0.312343540500007,-1.43360731411506,0.613700414528342,-1.3052535454698,0.23852232309329,-1.24101750456907,0.181124097050728,0.00324828351946158,0.0294646195203113,-0.0304729636080583,0.0574613125698191,-0.0203615328356353,0.0222229215394333,-0.0132414610105366,0.0171091161499336,missense,"F35A,K47Y",-1.24101750456907,-1.4131072118088
ERBIN_PDZ1 binding CRIPT,1,EIRVRVEKDPELGFSISGGVGGRGNPFRPDDDGIAVTRVQPEGPASWLLQPGDKIIQANGYSFINIEHGQAVSLLKTFQNTVELIIVREV*,2,,FALSE,FALSE,735.333333333333,851,639,716,2,2,12,-1.70152651876552,0.445242224504439,-1.569242637819,0.43253000398265,-1.43258690337432,0.192583402612913,-1.48846279580442,0.163621968493354,-0.0552903220917655,0.0420014856667094,-0.0431726189225344,0.0404981668030539,-0.0322250732597237,0.0179428314740586,-0.0366153262081311,0.015455852143459,missense,"F35A,K47W",-1.48846279580442,-1.69887647609627
ERBIN_PDZ1 binding CRIPT,1,EIRVRVEKDPELGFSISGGVGGRGNPFRPDDDGIAVTRVQPEGPASCLLQPGDKIIQANGYSFINIEHGQAVSLLKTFQNTVELIIVREV*,2,,FALSE,FALSE,524.666666666667,407,501,666,1,4,15,-1.44191974340523,0.643865041715459,-1.29330085405878,0.310944891815343,-1.33741031910841,0.188552614589679,-1.33241762741636,0.15639782399996,-0.0308005732445801,0.0607383730305602,-0.0173359456657542,0.0291140452207806,-0.0233575520268985,0.0175672863895536,-0.0218751842057136,0.0147734541123082,missense,"F35A,K47C",-1.33241762741636,-1.51866325505155
ERBIN_PDZ1 binding CRIPT,1,EIRVRVEKDPELGFSISGGVGGRGNPFRPDDDGIAVTRVQPEGPASFLLQPGDKIIQANGYSFINIEHGQAVSLLKTFQNTVELIIVREV*,2,,FALSE,FALSE,471.333333333333,500,464,450,2,4,5,-1.17760205759556,0.47908854067707,-1.26954379057992,0.312468321185693,-1.55035105288471,0.25740510720691,-1.39879120893699,0.183520097952664,-0.00586642531117328,0.0451943444868223,-0.0151115508014475,0.0292566852600497,-0.0431970586939928,0.0239822144406638,-0.0281448817998745,0.0173354441669898,missense,"F35A,K47F",-1.39879120893699,-1.59531668201547
ERBIN_PDZ1 binding CRIPT,1,EIRVRVEKDPELGFSISGGVGGRGNPFRPDDDGIGVTRVQPEGPASNLLQPGDKIIQANGYSFINIEHGQAVSLLKTFQNTVELIIVREV*,2,,FALSE,FALSE,593.333333333333,569,559,652,7,10,25,-1.2059524121689,0.254192065028139,-0.957765544494918,0.213666970034757,-1.18456268721686,0.181500467732628,-1.11611022019099,0.121503271248029,-0.00854082801990948,0.0239789574938758,0.0140805221166215,0.0200058273717303,-0.00911686844238763,0.0169102438777401,-0.00144262655838226,0.0114772888545979,missense,"F35G,K47N",-1.11611022019099,-1.26885446574656
ERBIN_PDZ1 binding CRIPT,1,EIRVRVEKDPELGFSISGGVGGRGNPFRPDDDGIGVTRVQPEGPASTLLQPGDKIIQANGYSFINIEHGQAVSLLKTFQNTVELIIVREV*,2,,FALSE,FALSE,1085.33333333333,1060,1043,1153,20,13,49,-1.05013306928231,0.159805641996979,-1.14741160506227,0.176459404610235,-1.15253728678056,0.134587470646467,-1.11953178914065,0.0889181123875873,0.00615823585286522,0.0150751074637318,-0.00367620625754832,0.0165220501146079,-0.00613308918040852,0.0125393999252532,-0.00176583049164152,0.00839927065169029,missense,"F35G,K47T",-1.11953178914065,-1.27280596240496
ERBIN_PDZ1 binding CRIPT,1,EIRVRVEKDPELGFSISGGVGGRGNPFRPDDDGIGVTRVQPEGPASRLLQPGDKIIQANGYSFINIEHGQAVSLLKTFQNTVELIIVREV*,2,,FALSE,FALSE,2531.66666666667,2527,2493,2575,21,19,51,-1.297424544938,0.144638843448136,-1.16878434425269,0.148573012579339,-1.37846935062851,0.0990516098860081,-1.309898349008,0.0716065959410797,-0.0171697613554233,0.0136443624966116,-0.00567735473002898,0.0139110225659898,-0.0271829869971907,0.00922855406699348,-0.0197479965140984,0.00676401200616709,missense,"F35G,K47R",-1.309898349008,-1.49265622298837
ERBIN_PDZ1 binding CRIPT,1,EIRVRVEKDPELGFSISGGVGGRGNPFRPDDDGIGVTRVQPEGPASSLLQPGDKIIQANGYSFINIEHGQAVSLLKTFQNTVELIIVREV*,2,,FALSE,FALSE,2230.66666666667,1766,2348,2578,41,21,63,-0.958530347896687,0.121122099974962,-1.1429496021126,0.145917225275436,-1.32486547129445,0.0984328041809511,-1.17136757431087,0.0676758367179894,0.0147994881365904,0.0114259337188479,-0.00325842497516945,0.0136623588519433,-0.0221887592486024,0.00917090046688891,-0.00666227709174211,0.00639270958313036,missense,"F35G,K47S",-1.17136757431087,-1.33266999989746
ERBIN_PDZ1 binding CRIPT,1,EIRVRVEKDPELGFSISGGVGGRGNPFRPDDDGIGVTRVQPEGPASMLLQPGDKIIQANGYSFINIEHGQAVSLLKTFQNTVELIIVREV*,2,,FALSE,FALSE,999,917,887,1193,12,2,83,-1.11670718862622,0.204205810597976,-1.5317238817971,0.4361365066227,-1.03959033284229,0.136168482850823,-1.09293372627961,0.109651990434696,-0.000121967967671416,0.0192635535329919,-0.0396597046145615,0.0408358468348379,0.00439008224831562,0.0126867014847661,0.00074664219566381,0.0103578081048663,missense,"F35G,K47M",-1.09293372627961,-1.24208842958255
ERBIN_PDZ1 binding CRIPT,1,EIRVRVEKDPELGFSISGGVGGRGNPFRPDDDGIGVTRVQPEGPASILLQPGDKIIQANGYSFINIEHGQAVSLLKTFQNTVELIIVREV*,2,,FALSE,FALSE,621.666666666667,693,662,510,5,8,16,-1.34229587788268,0.293763055621707,-1.16070872666314,0.226555410310545,-1.25288352945672,0.208816515175376,-1.2388157617485,0.13607745702447,-0.0214026542478707,0.0277118478235904,-0.00492122751303126,0.0212125834333075,-0.0154822630809875,0.0194552567353006,-0.0130334827555006,0.0128539772207516,missense,"F35G,K47I",-1.2388157617485,-1.41056446620696
ERBIN_PDZ1 binding CRIPT,1,EIRVRVEKDPELGFSISGGVGGRGNPFRPDDDGIGVTRVQPEGPASQLLQPGDKIIQANGYSFINIEHGQAVSLLKTFQNTVELIIVREV*,2,,FALSE,FALSE,852.666666666667,743,823,992,9,24,21,-1.19153745954826,0.226217171553232,-0.860063906528819,0.147520854170106,-1.35783984233095,0.158453777428918,-1.10980700811572,0.0974414151688665,-0.00718100769613869,0.0213399735371726,0.0232284128868567,0.0138125080436029,-0.0252609532925529,0.0147630033858611,-0.00084722048448363,0.00920438813545125,missense,"F35G,K47Q",-1.10980700811572,-1.26157502119376
ERBIN_PDZ1 binding CRIPT,1,EIRVRVEKDPELGFSISGGVGGRGNPFRPDDDGIGVTRVQPEGPASHLLQPGDKIIQANGYSFINIEHGQAVSLLKTFQNTVELIIVREV*,2,,FALSE,FALSE,586.666666666667,553,673,534,6,3,17,-1.24346565271079,0.272129221221875,-1.34054445533164,0.360963352917609,-1.23314821861285,0.201530112320653,-1.25418692559449,0.147762985311414,-0.0120796025300892,0.0256710414142884,-0.0217594058352409,0.0337973179701848,-0.0136435409909455,0.0187763887918508,-0.0144854542594749,0.0139578008642652,missense,"F35G,K47H",-1.25418692559449,-1.4283162939406
ERBIN_PDZ1 binding CRIPT,1,EIRVRVEKDPELGFSISGGVGGRGNPFRPDDDGIGVTRVQPEGPASPLLQPGDKIIQANGYSFINIEHGQAVSLLKTFQNTVELIIVREV*,2,,FALSE,FALSE,1208.33333333333,1309,1268,1048,20,44,27,-1.11847690105569,0.155130374856174,-0.769989773287211,0.113030306079177,-1.30957589423689,0.149718058407619,-1.00444177327342,0.0779828035587601,-0.000288912042490846,0.014634070753835,0.0316621336439616,0.0105831275223588,-0.0207642423861353,0.0139491038904878,0.00910565751703989,0.00736631329298279,missense,"F35G,K47P",-1.00444177327342,-1.13989096936946
ERBIN_PDZ1 binding CRIPT,1,EIRVRVEKDPELGFSISGGVGGRGNPFRPDDDGIGVTRVQPEGPASLLLQPGDKIIQANGYSFINIEHGQAVSLLKTFQNTVELIIVREV*,2,,FALSE,FALSE,3017,2937,3174,2940,39,32,103,-1.1471101262975,0.11115293694584,-1.18002487968931,0.114715102611011,-1.20860549034153,0.0882199878295772,-1.18355725663785,0.0591914463843841,-0.00298999907646293,0.010485502566922,-0.00672981600410549,0.0107408765116709,-0.0113569159167641,0.00821938107226832,-0.00781372349870224,0.0055912677979527,missense,"F35G,K47L",-1.18355725663785,-1.34674760280148
ERBIN_PDZ1 binding CRIPT,1,EIRVRVEKDPELGFSISGGVGGRGNPFRPDDDGIGVTRVQPEGPASELLQPGDKIIQANGYSFINIEHGQAVSLLKTFQNTVELIIVREV*,2,,FALSE,FALSE,1130,1070,1204,1116,17,20,22,-1.12852973560617,0.166735046234177,-1.07012424118903,0.150066498847967,-1.38736759430834,0.155345877804706,-1.19528959951637,0.0906049483116011,-0.00123723626477604,0.0157287859711362,0.0035602779749585,0.0140508590061628,-0.0280120287764717,0.0144734430268741,-0.00892196928315611,0.00855861042049946,missense,"F35G,K47E",-1.19528959951637,-1.36029703417689
ERBIN_PDZ1 binding CRIPT,1,EIRVRVEKDPELGFSISGGVGGRGNPFRPDDDGIGVTRVQPEGPASDLLQPGDKIIQANGYSFINIEHGQAVSLLKTFQNTVELIIVREV*,2,,FALSE,FALSE,872.666666666667,891,857,870,10,5,35,-1.15214898167656,0.220309434844062,-1.35818738954223,0.280440947880932,-1.17283847757106,0.15813195726473,-1.19917147474977,0.11679419000261,-0.00346533452384923,0.0207826730273455,-0.0234113293688149,0.0262579339724698,-0.00802453382275277,0.0147330196754653,-0.00928865408837651,0.0110324655577574,missense,"F35G,K47D",-1.19917147474977,-1.36478012869838
ERBIN_PDZ1 binding CRIPT,1,EIRVRVEKDPELGFSISGGVGGRGNPFRPDDDGIGVTRVQPEGPASALLQPGDKIIQANGYSFINIEHGQAVSLLKTFQNTVELIIVREV*,2,,FALSE,FALSE,2276,2312,2033,2483,17,13,64,-1.33423435249049,0.159469893764268,-1.33837743707349,0.174370673233109,-1.30161088779872,0.0999774916298786,-1.31607801854336,0.0761924168049945,-0.0206421782090388,0.0150434349856789,-0.0215565059992164,0.0163264803484905,-0.0200221495252201,0.00931481767989977,-0.0203317326683167,0.00719719203621872,missense,"F35G,K47A",-1.31607801854336,-1.49979299090924
ERBIN_PDZ1 binding CRIPT,1,EIRVRVEKDPELGFSISGGVGGRGNPFRPDDDGIGVTRVQPEGPASGLLQPGDKIIQANGYSFINIEHGQAVSLLKTFQNTVELIIVREV*,2,,FALSE,FALSE,4160.33333333333,4273,3928,4280,41,49,124,-1.21891938468471,0.106597481108947,-1.12347457477415,0.102720784895316,-1.28433090677069,0.0800010800833711,-1.22238436882016,0.0543106822242813,-0.00976405457006371,0.0100557681380916,-0.00143496094172799,0.00961783793615854,-0.0184121884213334,0.00745363244289436,-0.0114813612283616,0.00513022720603056,missense,"F35G,K47G",-1.22238436882016,-1.39158820262599
ERBIN_PDZ1 binding CRIPT,1,EIRVRVEKDPELGFSISGGVGGRGNPFRPDDDGIGVTRVQPEGPASVLLQPGDKIIQANGYSFINIEHGQAVSLLKTFQNTVELIIVREV*,2,,FALSE,FALSE,3242,3093,3233,3400,32,25,179,-1.25178634366098,0.117830314603456,-1.3024533611504,0.128875705589425,-1.20396979138585,0.0877795631601462,-1.23974460248896,0.0617783711945573,-0.0128645266959645,0.0111154063957641,-0.0181929029992331,0.0120667462921975,-0.0109250117962757,0.00817834708121093,-0.0131212217387287,0.00583563062857044,missense,"F35G,K47V",-1.23974460248896,-1.41163716447378
ERBIN_PDZ1 binding CRIPT,1,EIRVRVEKDPELGFSISGGVGGRGNPFRPDDDGIGVTRVQPEGPAS*LLQPGDKIIQANGYSFINIEHGQAVSLLKTFQNTVELIIVREV*,2,,FALSE,TRUE,1021.33333333333,978,1037,1049,5,5,10,-1.18806825957216,0.302159795904253,-1.43309123360059,0.277949427828288,-1.59618489076579,0.177342546866687,-1.47801699821121,0.133998479636646,-0.00685374414148997,0.0285039460281507,-0.0304246425330669,0.0260246507464369,-0.0474673583031569,0.016522853934641,-0.0356286084427362,0.0126575954792796,stop,"F35G,K47*",-1.47801699821121,-1.68681284830119
ERBIN_PDZ1 binding CRIPT,1,EIRVRVEKDPELGFSISGGVGGRGNPFRPDDDGIGVTRVQPEGPASYLLQPGDKIIQANGYSFINIEHGQAVSLLKTFQNTVELIIVREV*,2,,FALSE,FALSE,823.333333333333,677,898,895,4,7,19,-1.40533703110035,0.324503540024674,-1.28465945100753,0.239032780204311,-1.36493128039656,0.168173187325039,-1.34855444264096,0.126636829118507,-0.0273495791969402,0.0306117210700597,-0.0165268434555957,0.0223808506114646,-0.0259216565327781,0.015668552521598,-0.023399479705116,0.0119622085273447,missense,"F35G,K47Y",-1.34855444264096,-1.53729931715504
ERBIN_PDZ1 binding CRIPT,1,EIRVRVEKDPELGFSISGGVGGRGNPFRPDDDGIGVTRVQPEGPASWLLQPGDKIIQANGYSFINIEHGQAVSLLKTFQNTVELIIVREV*,2,,FALSE,FALSE,1744.66666666667,1475,1855,1904,12,19,36,-1.30932907759761,0.190660008954604,-1.21235383608021,0.151378049717063,-1.39313533960578,0.121034311013506,-1.32000929264215,0.0846937893848723,-0.018292763690676,0.01798572370856,-0.00975680478276082,0.0141736606739738,-0.0285494046897285,0.0112766635942101,-0.0207030837268931,0.00800023797693776,missense,"F35G,K47W",-1.32000929264215,-1.50433313512178
ERBIN_PDZ1 binding CRIPT,1,EIRVRVEKDPELGFSISGGVGGRGNPFRPDDDGIGVTRVQPEGPASCLLQPGDKIIQANGYSFINIEHGQAVSLLKTFQNTVELIIVREV*,2,,FALSE,FALSE,1102.33333333333,1019,1308,980,9,10,28,-1.29321505764709,0.220564466471893,-1.27667408424089,0.201780120264494,-1.26800258460701,0.154148934005246,-1.27638825622188,0.107087884171142,-0.0167726635278078,0.0208067311841675,-0.0157791665029657,0.0188928511149935,-0.0168908925626979,0.0143619247932867,-0.0165826083685763,0.0101156007310367,missense,"F35G,K47C",-1.27638825622188,-1.45395613492491
ERBIN_PDZ1 binding CRIPT,1,EIRVRVEKDPELGFSISGGVGGRGNPFRPDDDGIGVTRVQPEGPASFLLQPGDKIIQANGYSFINIEHGQAVSLLKTFQNTVELIIVREV*,2,,FALSE,FALSE,971.333333333333,1072,955,887,8,7,36,-1.30730173621796,0.234528251770064,-1.28037823946054,0.241149527930029,-1.16670943422711,0.157178788465382,-1.22617509485191,0.114818201812829,-0.0181015164431949,0.022123991084005,-0.0161259898321417,0.0225790435730783,-0.00745349607845301,0.0146442137508581,-0.011839436012589,0.0108458122520938,missense,"F35G,K47F",-1.22617509485191,-1.39596603088775
ERBIN_PDZ1 binding CRIPT,1,EIRVRVEKDPELGFSISGGVGGRGNPFRPDDDGIVVTRVQPEGPASNLLQPGDKIIQANGYSFINIEHGQAVSLLKTFQNTVELIIVREV*,2,,FALSE,FALSE,661,517,791,675,11,37,71,-1.01799469020682,0.218133373649869,-0.703189984303789,0.127499646625023,-0.882252073821583,0.167853150748592,-0.81309489931033,0.0920479922984437,0.00918997811314358,0.0205773964429885,0.0379166569643089,0.011937904674372,0.0190491537348896,0.0156387349865517,0.0271804247339292,0.00869492142263761,missense,"F35V,K47N",-0.81309489931033,-0.918908565044252
ERBIN_PDZ1 binding CRIPT,1,EIRVRVEKDPELGFSISGGVGGRGNPFRPDDDGIVVTRVQPEGPASTLLQPGDKIIQANGYSFINIEHGQAVSLLKTFQNTVELIIVREV*,2,,FALSE,FALSE,978.333333333333,1071,973,891,20,79,145,-1.06168067896198,0.158696940451334,-0.432023041520977,0.111265499066963,-0.801078239715872,0.143814770203328,-0.685798110045975,0.0769614299544907,0.0050689034945403,0.0149705191980301,0.0633062576374984,0.0104178870810074,0.026612050670455,0.0133990995601287,0.0392049735846958,0.00726983358701067,missense,"F35V,K47T",-0.685798110045975,-0.771896230994085
ERBIN_PDZ1 binding CRIPT,1,EIRVRVEKDPELGFSISGGVGGRGNPFRPDDDGIVVTRVQPEGPASRLLQPGDKIIQANGYSFINIEHGQAVSLLKTFQNTVELIIVREV*,2,,FALSE,FALSE,2078.33333333333,2038,1807,2390,67,42,217,-0.842152281020138,0.106666426872439,-0.895869578551159,0.106876085058803,-0.961446119630046,0.0920606903256555,-0.906148788320114,0.0583778749841807,0.0257778981768224,0.0100622720686214,0.0198758961488171,0.0100069023654193,0.0116707119875173,0.00857721605022664,0.0183904855640708,0.00551441724184782,missense,"F35V,K47R",-0.906148788320114,-1.02637450738915
ERBIN_PDZ1 binding CRIPT,1,EIRVRVEKDPELGFSISGGVGGRGNPFRPDDDGIVVTRVQPEGPASSLLQPGDKIIQANGYSFINIEHGQAVSLLKTFQNTVELIIVREV*,2,,FALSE,FALSE,2263,2170,2293,2326,75,33,500,-0.858380157700676,0.096722076754007,-1.08835748455687,0.113467918881287,-0.79592290861327,0.0914961504700052,-0.892594565328711,0.0573524971282935,0.0242470574517376,0.00912418161812792,0.00185308327292112,0.0106241015960457,0.0270923684751667,0.00852461835305809,0.0196708274912803,0.0054175592913067,missense,"F35V,K47S",-0.892594565328711,-1.01072102571284
ERBIN_PDZ1 binding CRIPT,1,EIRVRVEKDPELGFSISGGVGGRGNPFRPDDDGIVVTRVQPEGPASMLLQPGDKIIQANGYSFINIEHGQAVSLLKTFQNTVELIIVREV*,2,,FALSE,FALSE,784.333333333333,707,905,741,63,18,56,-0.602142827346072,0.122662394865677,-1.01015659753566,0.157467336376538,-0.973387792955585,0.16322625138512,-0.812701896716279,0.083239367717956,0.0484189530309212,0.0115712359166502,0.00917510148569449,0.0147438059692743,0.0105581164621953,0.0152076507165689,0.0272175480495914,0.00786285223072597,missense,"F35V,K47M",-0.812701896716279,-0.918454694770123
ERBIN_PDZ1 binding CRIPT,1,EIRVRVEKDPELGFSISGGVGGRGNPFRPDDDGIVVTRVQPEGPASILLQPGDKIIQANGYSFINIEHGQAVSLLKTFQNTVELIIVREV*,2,,FALSE,FALSE,434.333333333333,333,540,430,2,6,32,-1.4132112478896,0.457820005636971,-1.19033390159609,0.257947876355071,-0.97806227230455,0.210497270489724,-1.10236027030303,0.153630048881633,-0.028092385663641,0.0431879982319653,-0.00769505884255135,0.0241518877925986,0.0101225992055186,0.019611851275356,-0.000143796123782791,0.0145120080278422,missense,"F35V,K47I",-1.10236027030303,-1.25297494327169
ERBIN_PDZ1 binding CRIPT,1,EIRVRVEKDPELGFSISGGVGGRGNPFRPDDDGIVVTRVQPEGPASQLLQPGDKIIQANGYSFINIEHGQAVSLLKTFQNTVELIIVREV*,2,,FALSE,FALSE,724.666666666667,681,795,698,25,45,658,-0.851811465451692,0.160612113900076,-0.586076799046439,0.127091031619908,-0.471410299295881,0.16335692149977,-0.6295391154581,0.0850793597468699,0.0248667085498601,0.0151511851944911,0.0488820680750244,0.0118996456900633,0.0573269316887597,0.0152198251397749,0.0445192398173818,0.008036659238464,missense,"F35V,K47Q",-0.6295391154581,-0.706923923731068
ERBIN_PDZ1 binding CRIPT,1,EIRVRVEKDPELGFSISGGVGGRGNPFRPDDDGIVVTRVQPEGPASHLLQPGDKIIQANGYSFINIEHGQAVSLLKTFQNTVELIIVREV*,2,,FALSE,FALSE,728,766,854,564,10,4,47,-1.18517948307107,0.214061762548163,-1.42465729304937,0.310699912483511,-0.944293092820591,0.183913238715107,-1.1100181830111,0.127259936887655,-0.00658123426231154,0.0201933050295583,-0.0296349652202665,0.0290911075892812,0.0132688448750677,0.0171350396936658,-0.000867168221266132,0.012021067748011,missense,"F35V,K47H",-1.1100181830111,-1.26181890255512
ERBIN_PDZ1 binding CRIPT,1,EIRVRVEKDPELGFSISGGVGGRGNPFRPDDDGIVVTRVQPEGPASPLLQPGDKIIQANGYSFINIEHGQAVSLLKTFQNTVELIIVREV*,2,,FALSE,FALSE,1180.66666666667,1110,1338,1094,16,6,71,-1.02011425976938,0.183564331740689,-1.37445990342689,0.253012291196635,-1.03179941677995,0.134435374066499,-1.0815461165057,0.0996864441173424,0.00899003061108304,0.0173163600040561,-0.02493493923527,0.0236897645891756,0.0051159552572997,0.0125252292165362,0.00182232423612406,0.0094164552301387,missense,"F35V,K47P",-1.0815461165057,-1.22893712308229
ERBIN_PDZ1 binding CRIPT,1,EIRVRVEKDPELGFSISGGVGGRGNPFRPDDDGIVVTRVQPEGPASLLLQPGDKIIQANGYSFINIEHGQAVSLLKTFQNTVELIIVREV*,2,,FALSE,FALSE,2925.33333333333,2644,2918,3214,85,15,512,-0.906879442119389,0.083107787359959,-1.3082247715718,0.163705732098167,-0.854882143538711,0.0804862691538801,-0.92753277552563,0.0545168114072294,0.0196719253388174,0.00783989106935307,-0.0187332852612319,0.0153279124779366,0.0215991868107377,0.00749883709504549,0.0163705383190314,0.00514969832108579,missense,"F35V,K47L",-0.92753277552563,-1.05107041597058
ERBIN_PDZ1 binding CRIPT,1,EIRVRVEKDPELGFSISGGVGGRGNPFRPDDDGIVVTRVQPEGPASELLQPGDKIIQANGYSFINIEHGQAVSLLKTFQNTVELIIVREV*,2,,FALSE,FALSE,908.333333333333,930,915,880,34,12,90,-0.844633102549563,0.137413438787308,-1.0899396326298,0.188935261754711,-0.892441741769358,0.150024377384496,-0.916370828760147,0.0892988326069351,0.0255438723271272,0.0129627610814814,0.00170494534959831,0.0176901756527112,0.0180997910573019,0.0139776433684742,0.0174249040648357,0.00843523376515511,missense,"F35V,K47E",-0.916370828760147,-1.03817972284296
ERBIN_PDZ1 binding CRIPT,1,EIRVRVEKDPELGFSISGGVGGRGNPFRPDDDGIVVTRVQPEGPASDLLQPGDKIIQANGYSFINIEHGQAVSLLKTFQNTVELIIVREV*,2,,FALSE,FALSE,866.333333333333,1035,811,753,16,5,72,-1.11224995648041,0.174428480509034,-1.33289795565639,0.280815827807796,-0.915653801120748,0.160456083615167,-1.05492174972663,0.108857026663937,0.000298500626235404,0.0164545384978263,-0.0210434573080719,0.0262930343115665,0.0159371432722019,0.0149495565465793,0.00433728161097741,0.0102827152391992,missense,"F35V,K47D",-1.05492174972663,-1.19818921242862
ERBIN_PDZ1 binding CRIPT,1,EIRVRVEKDPELGFSISGGVGGRGNPFRPDDDGIVVTRVQPEGPASALLQPGDKIIQANGYSFINIEHGQAVSLLKTFQNTVELIIVREV*,2,,FALSE,FALSE,1641.66666666667,1757,1706,1462,23,90,105,-1.18491039750125,0.141130829592901,-0.623972273212027,0.0919280119649044,-1.00018701237562,0.117347050011396,-0.854041575144859,0.0643944868500337,-0.00655585034074681,0.0133134374729949,0.0453338813140884,0.00860730106154017,0.00806125603099503,0.0109331246294598,0.0233125714542497,0.00608275084802236,missense,"F35V,K47A",-0.854041575144859,-0.966197003510117
ERBIN_PDZ1 binding CRIPT,1,EIRVRVEKDPELGFSISGGVGGRGNPFRPDDDGIVVTRVQPEGPASGLLQPGDKIIQANGYSFINIEHGQAVSLLKTFQNTVELIIVREV*,2,,FALSE,FALSE,3334.66666666667,3133,3310,3561,238,233,549,-0.65409282433101,0.0595636871049006,-0.631720042212506,0.0627170516095561,-0.806542986977738,0.0781644341851679,-0.681622489842921,0.0378027103994598,0.0435183013549104,0.00561888161657925,0.0446084508504355,0.0058722530092535,0.0261029048259137,0.00728251371001363,0.0395994057569763,0.00357087197969864,missense,"F35V,K47G",-0.681622489842921,-0.767073896701873
ERBIN_PDZ1 binding CRIPT,1,EIRVRVEKDPELGFSISGGVGGRGNPFRPDDDGIVVTRVQPEGPASVLLQPGDKIIQANGYSFINIEHGQAVSLLKTFQNTVELIIVREV*,2,,FALSE,FALSE,2549.66666666667,2432,2561,2656,206,15,310,-0.56549268129407,0.079219312857644,-1.36099536345402,0.163441125259032,-0.913939554405536,0.0901715436882859,-0.792639830864616,0.05592204077242,0.0518763083745195,0.00747307566621801,-0.0236742424495519,0.0153031371055697,0.0160968581775295,0.00840120586822649,0.0291126256259759,0.00528243732609852,missense,"F35V,K47V",-0.792639830864616,-0.895285444832512
ERBIN_PDZ1 binding CRIPT,1,EIRVRVEKDPELGFSISGGVGGRGNPFRPDDDGIVVTRVQPEGPAS*LLQPGDKIIQANGYSFINIEHGQAVSLLKTFQNTVELIIVREV*,2,,FALSE,TRUE,1017.66666666667,1098,1071,884,6,6,13,-1.45201289395035,0.262534778283914,-1.37920221728561,0.255656857102353,-1.46386731225834,0.189343079383614,-1.43843744949085,0.131645307276665,-0.0317527006364165,0.0247659591122059,-0.025378966275971,0.0239373776337859,-0.0351394422937661,0.0176409333206562,-0.0318898950012616,0.0124353130779686,stop,"F35V,K47*",-1.43843744949085,-1.64110327564301
ERBIN_PDZ1 binding CRIPT,1,EIRVRVEKDPELGFSISGGVGGRGNPFRPDDDGIVVTRVQPEGPASYLLQPGDKIIQANGYSFINIEHGQAVSLLKTFQNTVELIIVREV*,2,,FALSE,FALSE,735,736,692,777,7,3,56,-1.24996929410555,0.252977452472021,-1.47826614355164,0.355682385640133,-0.997383542603666,0.160540908026586,-1.12168912944477,0.12666366677679,-0.0126931171201027,0.0238643782175657,-0.0346544093045385,0.0333028563334997,0.00832245292012661,0.0149574595646916,-0.00196961445213684,0.0119647436323928,missense,"F35V,K47Y",-1.12168912944477,-1.27529742849206
ERBIN_PDZ1 binding CRIPT,1,EIRVRVEKDPELGFSISGGVGGRGNPFRPDDDGIVVTRVQPEGPASWLLQPGDKIIQANGYSFINIEHGQAVSLLKTFQNTVELIIVREV*,2,,FALSE,FALSE,1109,1078,1101,1148,9,8,41,-1.20509304094171,0.229995273488161,-1.3155356328723,0.224538863192486,-1.1988271032858,0.140554693274093,-1.22605811206266,0.105787726558173,-0.00845976008363848,0.0216963770531328,-0.0194178076705342,0.0210237723432065,-0.0104458719293348,0.0130953609713403,-0.0118283857318064,0.00999278688144008,missense,"F35V,K47W",-1.22605811206266,-1.3958309299713
ERBIN_PDZ1 binding CRIPT,1,EIRVRVEKDPELGFSISGGVGGRGNPFRPDDDGIVVTRVQPEGPASCLLQPGDKIIQANGYSFINIEHGQAVSLLKTFQNTVELIIVREV*,2,,FALSE,FALSE,919.333333333333,720,1012,1026,12,15,163,-1.07725529811049,0.205144249743708,-1.05049235747736,0.173395470007068,-0.834969260132217,0.140056153183062,-0.9546481881993,0.0962243385160858,0.00359968717378664,0.0193520802632956,0.00539842860934864,0.0162351712079652,0.0234544531850859,0.0130489124159868,0.0138091963858414,0.00908942217479298,missense,"F35V,K47C",-0.9546481881993,-1.08238542500518
ERBIN_PDZ1 binding CRIPT,1,EIRVRVEKDPELGFSISGGVGGRGNPFRPDDDGIVVTRVQPEGPASFLLQPGDKIIQANGYSFINIEHGQAVSLLKTFQNTVELIIVREV*,2,,FALSE,FALSE,1048,859,1058,1227,11,10,70,-1.19267682079676,0.203563399415806,-1.23141155869851,0.201829630622686,-1.05893717152564,0.132174302447593,-1.12938047196622,0.0971643274321119,-0.00728848821463923,0.0192029523083662,-0.0115411962061899,0.0188974868136181,0.00258755377835758,0.0123145671010145,-0.00269614435451383,0.00917821422292911,missense,"F35V,K47F",-1.12938047196622,-1.28417999515059
ERBIN_PDZ1 binding CRIPT,1,EIRVRVEKDPELGFSISGGVGGRGNPFRPDDDGI*VTRVQPEGPASNLLQPGDKIIQANGYSFINIEHGQAVSLLKTFQNTVELIIVREV*,2,,FALSE,TRUE,321.666666666667,309,312,344,2,0,21,-1.40071333118283,0.457837594351475,,,-1.0376328395406,0.240498637393742,-1.11615236483335,0.212911356138435,-0.0269134070301404,0.043189657445983,,,0.00457246023077605,0.022407053058306,-0.00144660757246615,0.0201117641502563,stop,"F35*,K47N",-1.11615236483335,-1.26890313769089
ERBIN_PDZ1 binding CRIPT,1,EIRVRVEKDPELGFSISGGVGGRGNPFRPDDDGI*VTRVQPEGPASTLLQPGDKIIQANGYSFINIEHGQAVSLLKTFQNTVELIIVREV*,2,,FALSE,TRUE,501.666666666667,443,507,555,3,4,24,-1.23240595867772,0.38575669154702,-1.07270133613346,0.320422111552245,-1.15144709621056,0.194029996665083,-1.14626537123251,0.152459465739336,-0.0110362972125728,0.0363899766444722,0.00331898229612505,0.0300014056864136,-0.00603151705421914,0.018077609408903,-0.00429110442570663,0.0144014338785665,stop,"F35*,K47T",-1.14626537123251,-1.30368000348296
ERBIN_PDZ1 binding CRIPT,1,EIRVRVEKDPELGFSISGGVGGRGNPFRPDDDGI*VTRVQPEGPASRLLQPGDKIIQANGYSFINIEHGQAVSLLKTFQNTVELIIVREV*,2,,FALSE,TRUE,1193.66666666667,1297,1090,1194,11,11,41,-1.2206916618256,0.202459554668304,-1.17279573399169,0.192969462164403,-1.21103579507264,0.135706367602102,-1.20353834355177,0.0973349108814936,-0.00993124058440263,0.0190988222039223,-0.00605294469897051,0.0180679014049233,-0.0115833453371047,0.0126436466009241,-0.00970115174474298,0.00919432766170534,stop,"F35*,K47R",-1.20353834355177,-1.3698233318992
ERBIN_PDZ1 binding CRIPT,1,EIRVRVEKDPELGFSISGGVGGRGNPFRPDDDGI*VTRVQPEGPASSLLQPGDKIIQANGYSFINIEHGQAVSLLKTFQNTVELIIVREV*,2,,FALSE,TRUE,1339.33333333333,1184,1328,1506,10,16,51,-1.2762173090131,0.211080032085468,-1.16711684643753,0.16053761719522,-1.216296600424,0.122219048134944,-1.21190190303549,0.088322401089653,-0.0151691976920787,0.019912026430184,-0.00552122543485781,0.0150312790776882,-0.0120734900876728,0.0113870445420104,-0.0104911797584857,0.00834299932195479,stop,"F35*,K47S",-1.21190190303549,-1.37948222752237
ERBIN_PDZ1 binding CRIPT,1,EIRVRVEKDPELGFSISGGVGGRGNPFRPDDDGI*VTRVQPEGPASMLLQPGDKIIQANGYSFINIEHGQAVSLLKTFQNTVELIIVREV*,2,,FALSE,TRUE,403,395,444,370,2,4,11,-1.47513472092234,0.453464807505113,-1.25682391122795,0.316166157396915,-1.25377710131089,0.24575172367848,-1.28900271433849,0.178386782384797,-0.0339338753559374,0.0427771549160276,-0.0139205772482426,0.0296029169348781,-0.0155655164090089,0.0228964786300163,-0.0177741794107502,0.0168505473823267,stop,"F35*,K47M",-1.28900271433849,-1.46852430228576
ERBIN_PDZ1 binding CRIPT,1,EIRVRVEKDPELGFSISGGVGGRGNPFRPDDDGI*VTRVQPEGPASILLQPGDKIIQANGYSFINIEHGQAVSLLKTFQNTVELIIVREV*,2,,FALSE,TRUE,488.666666666667,466,479,521,2,3,79,-1.52523499436558,0.451053036084959,-1.36787791041332,0.360569470224108,-0.76431126905143,0.19291814141636,-0.976656913882016,0.159159650807793,-0.0386600351878502,0.0425496428402182,-0.0243186614082856,0.0337604383852419,0.0300375979891392,0.017974018803063,0.0117302358822472,0.0150343383149662,stop,"F35*,K47I",-0.976656913882016,-1.10780283066627
ERBIN_PDZ1 binding CRIPT,1,EIRVRVEKDPELGFSISGGVGGRGNPFRPDDDGI*VTRVQPEGPASQLLQPGDKIIQANGYSFINIEHGQAVSLLKTFQNTVELIIVREV*,2,,FALSE,TRUE,637.666666666667,483,769,661,12,6,17,-0.993035568621956,0.208823472471363,-1.30075006501671,0.261319972974741,-1.29731690004439,0.192101653891614,-1.19020255622816,0.124347105424053,0.0115444722060325,0.0196991561068598,-0.0180334218758382,0.0244676201813854,-0.0196220823461058,0.017897947356311,-0.00844144341224863,0.0117459195339001,stop,"F35*,K47Q",-1.19020255622816,-1.35442211689472
ERBIN_PDZ1 binding CRIPT,1,EIRVRVEKDPELGFSISGGVGGRGNPFRPDDDGI*VTRVQPEGPASHLLQPGDKIIQANGYSFINIEHGQAVSLLKTFQNTVELIIVREV*,2,,FALSE,TRUE,529.666666666667,479,502,608,0,55,19,,,-0.493693833445272,0.123794713992052,-1.23879491648159,0.195424622146874,-0.707065351891821,0.104577897805393,,,0.0575319668478894,0.0115910085552992,-0.0141696390184449,0.0182075454763402,0.0371960541926648,0.00987850556277573,stop,"F35*,K47H",-0.707065351891821,-0.796457312861392
ERBIN_PDZ1 binding CRIPT,1,EIRVRVEKDPELGFSISGGVGGRGNPFRPDDDGI*VTRVQPEGPASPLLQPGDKIIQANGYSFINIEHGQAVSLLKTFQNTVELIIVREV*,2,,FALSE,TRUE,948.333333333333,922,1002,921,12,10,23,-1.1888502603746,0.195017042442162,-1.21922258634578,0.202184387047178,-1.31073969394793,0.161030105891406,-1.24979424719056,0.105809177639649,-0.00692751341512905,0.0183967401609657,-0.010399931944859,0.0189307029713903,-0.0208726726132551,0.0150030377127919,-0.014070518609024,0.00999481316645953,stop,"F35*,K47P",-1.24979424719056,-1.42324328378358
ERBIN_PDZ1 binding CRIPT,1,EIRVRVEKDPELGFSISGGVGGRGNPFRPDDDGI*VTRVQPEGPASLLLQPGDKIIQANGYSFINIEHGQAVSLLKTFQNTVELIIVREV*,2,,FALSE,TRUE,1776.33333333333,1814,1688,1827,27,10,51,-1.07805944812202,0.136992054461183,-1.38444527591769,0.197957142338461,-1.27725446084735,0.114647669395261,-1.22638512668801,0.0803520051149938,0.00352382847637576,0.0129230102071038,-0.0258698784926614,0.0185349023107319,-0.0177528819862251,0.0106816256382565,-0.011859275775147,0.00759010982402556,stop,"F35*,K47L",-1.22638512668801,-1.39620859215444
ERBIN_PDZ1 binding CRIPT,1,EIRVRVEKDPELGFSISGGVGGRGNPFRPDDDGI*VTRVQPEGPASELLQPGDKIIQANGYSFINIEHGQAVSLLKTFQNTVELIIVREV*,2,,FALSE,TRUE,722.333333333333,650,767,750,6,7,17,-1.29312307473121,0.269224332453573,-1.25286706529126,0.244211310090511,-1.33526497809918,0.184423956732886,-1.30252902179309,0.129136790322735,-0.016763986410252,0.0253970116002899,-0.0135500942637501,0.0228657209446089,-0.0231576724336379,0.0171826228560746,-0.0190518844157092,0.0121983567114347,stop,"F35*,K47E",-1.30252902179309,-1.48414554490682
ERBIN_PDZ1 binding CRIPT,1,EIRVRVEKDPELGFSISGGVGGRGNPFRPDDDGI*VTRVQPEGPASDLLQPGDKIIQANGYSFINIEHGQAVSLLKTFQNTVELIIVREV*,2,,FALSE,TRUE,496.333333333333,566,538,385,5,4,13,-1.30644171774589,0.294153356092125,-1.31548342944953,0.315259822045559,-1.21553029500015,0.238349195589123,-1.26796019030983,0.159676124942678,-0.0180203874497167,0.0277486664331286,-0.0194129198178918,0.0295180559543663,-0.0120020940644892,0.0222067913974344,-0.0157864870299103,0.0150831248436835,stop,"F35*,K47D",-1.26796019030983,-1.44422274220999
ERBIN_PDZ1 binding CRIPT,1,EIRVRVEKDPELGFSISGGVGGRGNPFRPDDDGI*VTRVQPEGPASALLQPGDKIIQANGYSFINIEHGQAVSLLKTFQNTVELIIVREV*,2,,FALSE,TRUE,1229.33333333333,1196,1190,1302,7,8,33,-1.36225124883552,0.24783366201422,-1.33847114423286,0.222779077398279,-1.30515583630262,0.138166877153915,-1.32318059257423,0.106111298064705,-0.023285124465026,0.0233791438231272,-0.021565279883423,0.0208590020429377,-0.0203524293558114,0.012872890178665,-0.0210026470636753,0.0100233516852305,stop,"F35*,K47A",-1.32318059257423,-1.50799560145485
ERBIN_PDZ1 binding CRIPT,1,EIRVRVEKDPELGFSISGGVGGRGNPFRPDDDGI*VTRVQPEGPASGLLQPGDKIIQANGYSFINIEHGQAVSLLKTFQNTVELIIVREV*,2,,FALSE,TRUE,1812,1817,1782,1837,35,13,70,-0.985482808043047,0.127362188350362,-1.25514891124037,0.181198517421346,-1.18017673483828,0.114288129450644,-1.12255320742574,0.0769995417134012,0.0122569544185006,0.0120145862949823,-0.013763745518033,0.0169657774383903,-0.00870823299761687,0.0106481276080683,-0.00205123589721039,0.00727343365194127,stop,"F35*,K47G",-1.12255320742574,-1.27629533363576
ERBIN_PDZ1 binding CRIPT,1,EIRVRVEKDPELGFSISGGVGGRGNPFRPDDDGI*VTRVQPEGPASVLLQPGDKIIQANGYSFINIEHGQAVSLLKTFQNTVELIIVREV*,2,,FALSE,TRUE,1630.66666666667,1536,1515,1841,44,30,44,-0.929253476120155,0.114305809940202,-0.972206487842486,0.134006324929858,-1.32287190910185,0.119742998212356,-1.07702162057926,0.0703658726740622,0.017561292930951,0.0107829257280542,0.0127284038193977,0.0125471307185693,-0.0220030207583194,0.0111563530811701,0.00224971146723074,0.00664681236884119,stop,"F35*,K47V",-1.07702162057926,-1.22371187969327
ERBIN_PDZ1 binding CRIPT,1,EIRVRVEKDPELGFSISGGVGGRGNPFRPDDDGI*VTRVQPEGPAS*LLQPGDKIIQANGYSFINIEHGQAVSLLKTFQNTVELIIVREV*,2,,FALSE,TRUE,539,535,518,564,6,5,7,-1.23411029602799,0.272675686261889,-1.23574905651474,0.285166517297164,-1.5161994614681,0.228989982761645,-1.35459475264237,0.149374644426474,-0.0111970741938409,0.0257225916543203,-0.0119473199628126,0.026700393216212,-0.0400151840306253,0.0213348015155709,-0.0239700518546997,0.0141100393761069,stop,"F35*,K47*",-1.35459475264237,-1.54427514173652
ERBIN_PDZ1 binding CRIPT,1,EIRVRVEKDPELGFSISGGVGGRGNPFRPDDDGI*VTRVQPEGPASYLLQPGDKIIQANGYSFINIEHGQAVSLLKTFQNTVELIIVREV*,2,,FALSE,TRUE,526.666666666667,506,529,545,7,1,85,-1.17049812629466,0.256609611428675,-1.73379355519663,0.609944632031861,-0.755849318590651,0.189038991049916,-0.950488476334806,0.147670856705378,-0.00519628296552363,0.0242070143467579,-0.0585796668456704,0.0571096553330541,0.0308259907010738,0.0176126016697935,0.0142021258446972,0.0139490983280093,stop,"F35*,K47Y",-0.950488476334806,-1.07758146291227
ERBIN_PDZ1 binding CRIPT,1,EIRVRVEKDPELGFSISGGVGGRGNPFRPDDDGI*VTRVQPEGPASWLLQPGDKIIQANGYSFINIEHGQAVSLLKTFQNTVELIIVREV*,2,,FALSE,TRUE,778,791,728,815,7,2,113,-1.30590575439939,0.248639017898187,-1.61960046599847,0.435372452244475,-0.791197732883416,0.159855916468653,-1.00075900634859,0.128475431648015,-0.0179698278765745,0.0234551162753237,-0.0478876669115137,0.0407643077476739,0.0275326090704402,0.0148936394850877,0.00945353440419081,0.0121358842819414,stop,"F35*,K47W",-1.00075900634859,-1.13563782076681
ERBIN_PDZ1 binding CRIPT,1,EIRVRVEKDPELGFSISGGVGGRGNPFRPDDDGI*VTRVQPEGPASCLLQPGDKIIQANGYSFINIEHGQAVSLLKTFQNTVELIIVREV*,2,,FALSE,TRUE,507,486,559,476,6,2,87,-1.20499630911986,0.274623105634337,-1.53891160718904,0.436065488271598,-0.708196242513619,0.199955470882042,-0.95988675942501,0.151568194937066,-0.00845063498272638,0.0259062995381581,-0.0403326976998434,0.0408291973238155,0.0352657871823379,0.0186296807911522,0.0133143570739011,0.0143172437794832,stop,"F35*,K47C",-0.95988675942501,-1.08843533865525
ERBIN_PDZ1 binding CRIPT,1,EIRVRVEKDPELGFSISGGVGGRGNPFRPDDDGI*VTRVQPEGPASFLLQPGDKIIQANGYSFINIEHGQAVSLLKTFQNTVELIIVREV*,2,,FALSE,TRUE,644.333333333333,515,733,685,1,2,108,-1.76562206945304,0.627368657834555,-1.62169126290211,0.435356802751455,-0.752590752271024,0.171344367120952,-0.923545385689499,0.154527962025015,-0.0613367125851608,0.0591822029438226,-0.0480834300747054,0.040762842471802,0.0311295885476527,0.0159640086402458,0.0167471901116547,0.0145968255673791,stop,"F35*,K47F",-0.923545385689499,-1.04646546489549
ERBIN_PDZ1 binding CRIPT,1,EIRVRVEKDPELGFSISGGVGGRGNPFRPDDDGIYVTRVQPEGPASNLLQPGDKIIQANGYSFINIEHGQAVSLLKTFQNTVELIIVREV*,2,,FALSE,FALSE,264.333333333333,187,313,293,79,31,1023,-0.134253390805972,0.18735481765362,-0.524530158270794,0.148965188422282,0.17797389789143,0.24431811832958,-0.271086346191073,0.105230827658429,0.0925568410857138,0.0176739317503545,0.0546447344827857,0.0139477423370054,0.117829503841712,0.0227629108415848,0.078378953480646,0.00994018179953966,missense,"F35Y,K47N",-0.271086346191073,-0.292954501868772
ERBIN_PDZ1 binding CRIPT,1,EIRVRVEKDPELGFSISGGVGGRGNPFRPDDDGIYVTRVQPEGPASTLLQPGDKIIQANGYSFINIEHGQAVSLLKTFQNTVELIIVREV*,2,,FALSE,FALSE,489,431,414,622,328,230,707,-0.0564585034581654,0.127338831656864,0.000108122619740429,0.0897291518906966,-0.15975167018131,0.168495116497723,-0.0411372911970756,0.0672525583480399,0.0998955449777783,0.012012382964361,0.103767080713418,0.00840141984811707,0.0863639005228743,0.0156985463882224,0.100100111264295,0.00635272639528765,missense,"F35Y,K47T",-0.0411372911970756,-0.0273912658856961
ERBIN_PDZ1 binding CRIPT,1,EIRVRVEKDPELGFSISGGVGGRGNPFRPDDDGIYVTRVQPEGPASRLLQPGDKIIQANGYSFINIEHGQAVSLLKTFQNTVELIIVREV*,2,,FALSE,FALSE,1087.66666666667,1142,1139,982,319,303,1878,-0.270042894102362,0.0791881758073114,-0.238418996840004,0.0681686213852921,-0.0712279965999771,0.134453898717527,-0.228638741309415,0.0482253568377894,0.0797472723554775,0.00747013838331609,0.0814335755646738,0.00638268830873182,0.0946115757377888,0.0125269551424831,0.0823885856280646,0.00455540286988234,missense,"F35Y,K47R",-0.228638741309415,-0.24393267261012
ERBIN_PDZ1 binding CRIPT,1,EIRVRVEKDPELGFSISGGVGGRGNPFRPDDDGIYVTRVQPEGPASSLLQPGDKIIQANGYSFINIEHGQAVSLLKTFQNTVELIIVREV*,2,,FALSE,FALSE,1226,1128,1071,1479,278,272,3331,-0.310232801050392,0.0816360550183162,-0.244094570853042,0.0691260374721461,0.000971475028650666,0.111855239892578,-0.222095566938778,0.0477137831664495,0.0759559971625129,0.0077010566519266,0.0809021665503472,0.00647233202368413,0.101338338970612,0.0104214573616032,0.0830066587178378,0.00450707924257531,missense,"F35Y,K47S",-0.222095566938778,-0.236376100744611
ERBIN_PDZ1 binding CRIPT,1,EIRVRVEKDPELGFSISGGVGGRGNPFRPDDDGIYVTRVQPEGPASMLLQPGDKIIQANGYSFINIEHGQAVSLLKTFQNTVELIIVREV*,2,,FALSE,FALSE,364,381,308,403,91,55,719,-0.307097683995907,0.138070506247564,-0.344474451764104,0.130957437617812,-0.02372311925634,0.21153298232103,-0.275895089735677,0.0866738025868152,0.076251745334587,0.0130247448916305,0.0715035095245333,0.0122616607031022,0.0990375646693789,0.0197083476638956,0.0779247160093236,0.00818727148822674,missense,"F35Y,K47M",-0.275895089735677,-0.298508016740799
ERBIN_PDZ1 binding CRIPT,1,EIRVRVEKDPELGFSISGGVGGRGNPFRPDDDGIYVTRVQPEGPASILLQPGDKIIQANGYSFINIEHGQAVSLLKTFQNTVELIIVREV*,2,,FALSE,FALSE,346,324,293,421,25,23,325,-0.649564336478108,0.181036930948219,-0.595539109614835,0.163051869008899,-0.275389487830439,0.208003440497753,-0.532503741353421,0.104691270805877,0.0439454917855962,0.0170779401455688,0.0479961035680244,0.015266690698611,0.0755900236157522,0.0193795032606061,0.0536852730136398,0.00988921486024163,missense,"F35Y,K47I",-0.532503741353421,-0.594859849570208
ERBIN_PDZ1 binding CRIPT,1,EIRVRVEKDPELGFSISGGVGGRGNPFRPDDDGIYVTRVQPEGPASQLLQPGDKIIQANGYSFINIEHGQAVSLLKTFQNTVELIIVREV*,2,,FALSE,FALSE,294,300,204,378,43,146,389,-0.461866883260436,0.166627058170917,0.0795872578621445,0.124249898141724,-0.189022690111041,0.218055343793605,-0.126865821052355,0.0906013031322802,0.0616517457236058,0.0157185990238038,0.111208782437626,0.0116336278497984,0.0836367445450114,0.0203160305229971,0.0920021309373246,0.00855826609416517,missense,"F35Y,K47Q",-0.126865821052355,-0.126397307919807
ERBIN_PDZ1 binding CRIPT,1,EIRVRVEKDPELGFSISGGVGGRGNPFRPDDDGIYVTRVQPEGPASHLLQPGDKIIQANGYSFINIEHGQAVSLLKTFQNTVELIIVREV*,2,,FALSE,FALSE,324.666666666667,257,293,424,44,28,769,-0.408009529219007,0.175261461207391,-0.535451150054937,0.154155731406344,-0.0187865042252429,0.206772802358763,-0.369848295908259,0.10100223523002,0.0667323260444317,0.0165331169096146,0.0536221923634955,0.0144337374671268,0.09949750488413,0.0192648457541239,0.0690498266752161,0.00954074583167884,missense,"F35Y,K47H",-0.369848295908259,-0.407012561205342
ERBIN_PDZ1 binding CRIPT,1,EIRVRVEKDPELGFSISGGVGGRGNPFRPDDDGIYVTRVQPEGPASPLLQPGDKIIQANGYSFINIEHGQAVSLLKTFQNTVELIIVREV*,2,,FALSE,FALSE,600.666666666667,595,565,642,226,73,427,-0.206527097678242,0.109504910106636,-0.444837334458197,0.102927194686731,-0.322036895976147,0.166642395153559,-0.331198480850131,0.0683910235067356,0.0857389723028187,0.0103300375821213,0.0621064440568073,0.00963716426747781,0.0712439243584742,0.0155259299197433,0.0727007167874123,0.0064602666560809,missense,"F35Y,K47P",-0.331198480850131,-0.362376718030202
ERBIN_PDZ1 binding CRIPT,1,EIRVRVEKDPELGFSISGGVGGRGNPFRPDDDGIYVTRVQPEGPASLLLQPGDKIIQANGYSFINIEHGQAVSLLKTFQNTVELIIVREV*,2,,FALSE,FALSE,1365,1475,1293,1327,348,417,848,-0.338841594237374,0.0721755988150903,-0.167832944865404,0.0631672277944209,-0.332691051063996,0.118670524153045,-0.254543377473904,0.0441255715659652,0.0732572149023122,0.00680861385618191,0.0880426100374616,0.00591440340357885,0.0702512858099488,0.0110564315871814,0.0799416145393095,0.00416813412128628,missense,"F35Y,K47L",-0.254543377473904,-0.273849381800273
ERBIN_PDZ1 binding CRIPT,1,EIRVRVEKDPELGFSISGGVGGRGNPFRPDDDGIYVTRVQPEGPASELLQPGDKIIQANGYSFINIEHGQAVSLLKTFQNTVELIIVREV*,2,,FALSE,FALSE,361,401,352,330,399,94,444,0.125389512865868,0.122791120108175,-0.221546417208864,0.117549322810668,-0.108497750529477,0.231735765606642,-0.0618981150129307,0.079728757923754,0.1170499980615,0.0115833790853124,0.0830133701176711,0.0110062470555532,0.0911391845308437,0.0215906237628867,0.0981390284938764,0.00753123743344544,missense,"F35Y,K47E",-0.0618981150129307,-0.0513674964223117
ERBIN_PDZ1 binding CRIPT,1,EIRVRVEKDPELGFSISGGVGGRGNPFRPDDDGIYVTRVQPEGPASDLLQPGDKIIQANGYSFINIEHGQAVSLLKTFQNTVELIIVREV*,2,,FALSE,FALSE,318.333333333333,372,311,272,328,63,331,0.088752261551294,0.128002756731182,-0.305952842172383,0.127534849862755,-0.138663979863994,0.253397490381129,-0.11263216039176,0.0850986652317697,0.113593859130227,0.012075013680762,0.075110321899173,0.0119412007846546,0.0883286226557637,0.0236088281968756,0.0933466530492149,0.00803848284884418,missense,"F35Y,K47D",-0.11263216039176,-0.109959158239169
ERBIN_PDZ1 binding CRIPT,1,EIRVRVEKDPELGFSISGGVGGRGNPFRPDDDGIYVTRVQPEGPASALLQPGDKIIQANGYSFINIEHGQAVSLLKTFQNTVELIIVREV*,2,,FALSE,FALSE,991.333333333333,898,828,1248,212,583,2234,-0.31396016248705,0.0903838880620302,0.0533778506857093,0.0736394141127706,-0.04143425743298,0.123780627830303,-0.0841015810043261,0.0518416431321785,0.0756043802013617,0.0085262748454824,0.108754772464058,0.00689492347018259,0.0973874330214509,0.0115325355912232,0.0960416726767126,0.00489699994751905,missense,"F35Y,K47A",-0.0841015810043261,-0.0770098034927584
ERBIN_PDZ1 binding CRIPT,1,EIRVRVEKDPELGFSISGGVGGRGNPFRPDDDGIYVTRVQPEGPASGLLQPGDKIIQANGYSFINIEHGQAVSLLKTFQNTVELIIVREV*,2,,FALSE,FALSE,1130.66666666667,958,1124,1310,668,1469,1608,0.0105180614035414,0.080713266497891,0.171173918499946,0.0685491467119561,-0.145329890217997,0.121199657353862,0.064800957571995,0.0479800372951184,0.106213713098907,0.00761400630790951,0.119784122472517,0.00641831723160452,0.0877075654697326,0.011292068771809,0.110107116585089,0.00453222980446614,missense,"F35Y,K47G",0.064800957571995,0.0949545474433861
ERBIN_PDZ1 binding CRIPT,1,EIRVRVEKDPELGFSISGGVGGRGNPFRPDDDGIYVTRVQPEGPASVLLQPGDKIIQANGYSFINIEHGQAVSLLKTFQNTVELIIVREV*,2,,FALSE,FALSE,1161.66666666667,1103,1099,1283,444,405,1043,-0.173969231786813,0.0788819912326139,-0.150333619632221,0.073754647866268,-0.279082926962553,0.123089047961259,-0.180284727889889,0.0493536784315169,0.0888102864377248,0.0074412547637541,0.0896810873354729,0.00690571290843546,0.0752459090398954,0.0114681016842886,0.0869561414938003,0.00466198496202746,missense,"F35Y,K47V",-0.180284727889889,-0.188089658700828
ERBIN_PDZ1 binding CRIPT,1,EIRVRVEKDPELGFSISGGVGGRGNPFRPDDDGIYVTRVQPEGPAS*LLQPGDKIIQANGYSFINIEHGQAVSLLKTFQNTVELIIVREV*,2,,FALSE,TRUE,608,479,662,683,4,5,17,-1.32349039375254,0.327827390628452,-1.31067647454937,0.284093732420431,-1.30715275344171,0.190048294695438,-1.31111532558103,0.142303870500021,-0.0196286574688658,0.0309252732351722,-0.0189628403793116,0.026599947419431,-0.0205384804235995,0.0177066376301725,-0.0198629530211489,0.0134421288421279,stop,"F35Y,K47*",-1.31111532558103,-1.4940616831537
ERBIN_PDZ1 binding CRIPT,1,EIRVRVEKDPELGFSISGGVGGRGNPFRPDDDGIYVTRVQPEGPASYLLQPGDKIIQANGYSFINIEHGQAVSLLKTFQNTVELIIVREV*,2,,FALSE,FALSE,508.333333333333,544,375,606,110,24,531,-0.357570495010835,0.117853713068173,-0.657913013309627,0.157613859246343,-0.237330160591833,0.177278675802918,-0.414932275703925,0.0833130634181264,0.0714904425386504,0.0111176136668322,0.0421559798015107,0.0147575250351592,0.0791359786949184,0.0165169031220697,0.0647911606038028,0.00786981358106255,missense,"F35Y,K47Y",-0.414932275703925,-0.459079083356717
ERBIN_PDZ1 binding CRIPT,1,EIRVRVEKDPELGFSISGGVGGRGNPFRPDDDGIYVTRVQPEGPASWLLQPGDKIIQANGYSFINIEHGQAVSLLKTFQNTVELIIVREV*,2,,FALSE,FALSE,565.666666666667,519,557,621,137,86,339,-0.276783839059506,0.117067551586218,-0.388904635887578,0.112503182154275,-0.379489868178782,0.175868906028903,-0.34286429999573,0.0736597231581935,0.0791113719681935,0.0110434518995991,0.0673434720909335,0.0105337724430811,0.0658910799080743,0.0163855560738341,0.0715987548839651,0.00695795192139743,missense,"F35Y,K47W",-0.34286429999573,-0.375849322572018
ERBIN_PDZ1 binding CRIPT,1,EIRVRVEKDPELGFSISGGVGGRGNPFRPDDDGIYVTRVQPEGPASCLLQPGDKIIQANGYSFINIEHGQAVSLLKTFQNTVELIIVREV*,2,,FALSE,FALSE,377.666666666667,380,431,322,37,145,340,-0.579061905720145,0.158866570089348,-0.150995772608516,0.108169199471805,-0.181299375128957,0.234535253870319,-0.273226623597981,0.0835461467260876,0.0505962689850062,0.014986521042459,0.0896190893666934,0.0101279778115409,0.0843563192189679,0.0218514496982853,0.0781767812940396,0.00789183080269928,missense,"F35Y,K47C",-0.273226623597981,-0.295426262381529
ERBIN_PDZ1 binding CRIPT,1,EIRVRVEKDPELGFSISGGVGGRGNPFRPDDDGIYVTRVQPEGPASFLLQPGDKIIQANGYSFINIEHGQAVSLLKTFQNTVELIIVREV*,2,,FALSE,FALSE,563.333333333333,538,590,562,35,70,1688,-0.701283986163351,0.146487487707875,-0.469366771851862,0.116090256844855,0.132754314880245,0.18257562490156,-0.421252715273252,0.0814323332572004,0.0390665696946832,0.0138187525277115,0.0598097311397687,0.0108696334187741,0.113616433835218,0.0170104153547652,0.0641941272080754,0.00769215841924852,missense,"F35Y,K47F",-0.421252715273252,-0.466378423573226
ERBIN_PDZ1 binding CRIPT,1,EIRVRVEKDPELGFSISGGVGGRGNPFRPDDDGIWVTRVQPEGPASNLLQPGDKIIQANGYSFINIEHGQAVSLLKTFQNTVELIIVREV*,2,,FALSE,FALSE,360.333333333333,416,346,319,68,59,261,-0.422039770045514,0.138696141695946,-0.358566962815068,0.127213417404758,-0.257924345326899,0.235790703255143,-0.36987039617875,0.0871170850399686,0.0654087971279393,0.0130837635939717,0.0701840152513944,0.0119111047793371,0.0772172360564905,0.0219684188473941,0.0690477390673223,0.00822914427656205,missense,"F35W,K47N",-0.36987039617875,-0.407038084334141
ERBIN_PDZ1 binding CRIPT,1,EIRVRVEKDPELGFSISGGVGGRGNPFRPDDDGIWVTRVQPEGPASTLLQPGDKIIQANGYSFINIEHGQAVSLLKTFQNTVELIIVREV*,2,,FALSE,FALSE,727,754,633,794,95,270,751,-0.506304519022033,0.111630307803745,-0.090613503359869,0.0827148189482773,-0.218060793440022,0.150913972849693,-0.234719571942834,0.0608222946334453,0.0574597652267413,0.0105305348755003,0.0952727346386101,0.00774466165123219,0.0809312892083153,0.0140605262197249,0.0818141858696157,0.00574531892958258,missense,"F35W,K47T",-0.234719571942834,-0.250955293601182
ERBIN_PDZ1 binding CRIPT,1,EIRVRVEKDPELGFSISGGVGGRGNPFRPDDDGIWVTRVQPEGPASRLLQPGDKIIQANGYSFINIEHGQAVSLLKTFQNTVELIIVREV*,2,,FALSE,FALSE,1777.66666666667,1728,1863,1742,564,324,1528,-0.23767139319165,0.0647092247125095,-0.353737989811504,0.0622369765505868,-0.239015614218516,0.10454016647406,-0.288798445045447,0.0412221568301383,0.0828010059339233,0.00610428082666999,0.0706361562644688,0.00582730315690313,0.0789789464171073,0.00973991820616172,0.0767058555246423,0.0038938754182448,missense,"F35W,K47R",-0.288798445045447,-0.313409825279179
ERBIN_PDZ1 binding CRIPT,1,EIRVRVEKDPELGFSISGGVGGRGNPFRPDDDGIWVTRVQPEGPASSLLQPGDKIIQANGYSFINIEHGQAVSLLKTFQNTVELIIVREV*,2,,FALSE,FALSE,1853.66666666667,1779,1957,1825,357,224,1691,-0.362034191837452,0.0654077412138172,-0.476444335875248,0.0661683940005776,-0.238126841048281,0.102652268583184,-0.387835900810491,0.0423696346216859,0.0710693641054619,0.0061701746911845,0.0591470525608512,0.00619540524969702,0.0790617526558373,0.0095640243688081,0.0673507042141931,0.00400226701900215,missense,"F35W,K47S",-0.387835900810491,-0.42778606064654
ERBIN_PDZ1 binding CRIPT,1,EIRVRVEKDPELGFSISGGVGGRGNPFRPDDDGIWVTRVQPEGPASMLLQPGDKIIQANGYSFINIEHGQAVSLLKTFQNTVELIIVREV*,2,,FALSE,FALSE,539.333333333333,517,596,505,202,29,411,-0.157928868926267,0.113350509392442,-0.741632403082424,0.144197864611892,-0.259514891872419,0.191875921213328,-0.359327786707815,0.0808225067945915,0.0903234382317305,0.0106928083940372,0.0343172592955348,0.0135013735924105,0.0770690461905379,0.0178769160350771,0.0700436017542793,0.0076345537606196,missense,"F35W,K47M",-0.359327786707815,-0.394862650576083
ERBIN_PDZ1 binding CRIPT,1,EIRVRVEKDPELGFSISGGVGGRGNPFRPDDDGIWVTRVQPEGPASILLQPGDKIIQANGYSFINIEHGQAVSLLKTFQNTVELIIVREV*,2,,FALSE,FALSE,459,382,484,511,16,10,194,-0.834739759781858,0.196805575231373,-1.00327931380799,0.212534237253667,-0.488594280882238,0.191857621394607,-0.759229598048971,0.115375206372586,0.0264771510495487,0.0185654596358405,0.00981902764339584,0.0198997685996463,0.0557259147710294,0.0178752110565646,0.0322685809248398,0.0108984273147172,missense,"F35W,K47I",-0.759229598048971,-0.856700682909041
ERBIN_PDZ1 binding CRIPT,1,EIRVRVEKDPELGFSISGGVGGRGNPFRPDDDGIWVTRVQPEGPASQLLQPGDKIIQANGYSFINIEHGQAVSLLKTFQNTVELIIVREV*,2,,FALSE,FALSE,665.333333333333,535,744,717,36,158,1243,-0.691050947136994,0.145649870257683,-0.291531208507035,0.100373344211478,-0.0323502653754732,0.164828523400585,-0.342256989575085,0.073880995096113,0.0400318933282869,0.0137397367125165,0.0764606322137732,0.00939804498885088,0.098233780818759,0.0153569330345622,0.0716561218754095,0.00697885343228544,missense,"F35W,K47Q",-0.342256989575085,-0.375147952781406
ERBIN_PDZ1 binding CRIPT,1,EIRVRVEKDPELGFSISGGVGGRGNPFRPDDDGIWVTRVQPEGPASHLLQPGDKIIQANGYSFINIEHGQAVSLLKTFQNTVELIIVREV*,2,,FALSE,FALSE,600.333333333333,512,585,704,45,430,2041,-0.610100700041222,0.139868641545294,0.0877391005249079,0.0956605562300155,0.122125369444657,0.165953898628057,-0.0872564219969476,0.071300535545272,0.0476682549669295,0.0131943702096659,0.111972046675641,0.00895678248215003,0.112626144048507,0.0154617832852985,0.0957436640635229,0.00673510131484532,missense,"F35W,K47H",-0.0872564219969476,-0.080653261749347
ERBIN_PDZ1 binding CRIPT,1,EIRVRVEKDPELGFSISGGVGGRGNPFRPDDDGIWVTRVQPEGPASPLLQPGDKIIQANGYSFINIEHGQAVSLLKTFQNTVELIIVREV*,2,,FALSE,FALSE,1096.66666666667,1109,1068,1113,115,50,156,-0.565854287650274,0.0948421487658008,-0.753594442745052,0.107839239704979,-0.788018527688604,0.132801698658437,-0.679067569618432,0.0627624577203014,0.0518421965959163,0.0089468404673892,0.0331972429426779,0.010097083386756,0.027828812908663,0.0123730210712212,0.0398407454107627,0.00592858816953102,missense,"F35W,K47P",-0.679067569618432,-0.764123274084565
ERBIN_PDZ1 binding CRIPT,1,EIRVRVEKDPELGFSISGGVGGRGNPFRPDDDGIWVTRVQPEGPASLLLQPGDKIIQANGYSFINIEHGQAVSLLKTFQNTVELIIVREV*,2,,FALSE,FALSE,2470,2227,2467,2716,1141,293,842,-0.164272404360893,0.0575499380632114,-0.473528078134843,0.0623257128590702,-0.573391688112032,0.0877586394553465,-0.356861487566,0.0380911600337355,0.089725027079396,0.00542891658888001,0.059420104352228,0.00583561161594495,0.0478254126160255,0.00817639763746895,0.0702765701950604,0.00359811914546282,missense,"F35W,K47L",-0.356861487566,-0.392014374548075
ERBIN_PDZ1 binding CRIPT,1,EIRVRVEKDPELGFSISGGVGGRGNPFRPDDDGIWVTRVQPEGPASELLQPGDKIIQANGYSFINIEHGQAVSLLKTFQNTVELIIVREV*,2,,FALSE,FALSE,821,753,677,1033,723,205,410,0.114582637343129,0.0897495373160713,-0.183157169057699,0.0986957234616046,-0.475242053582691,0.143244337978347,-0.100670676272187,0.0602428484810615,0.116030542128552,0.00846643399414869,0.0866077893735711,0.00924096787435,0.056969930407832,0.013345952875932,0.0944765436847499,0.00569058401752397,missense,"F35W,K47E",-0.100670676272187,-0.0961450965547798
ERBIN_PDZ1 binding CRIPT,1,EIRVRVEKDPELGFSISGGVGGRGNPFRPDDDGIWVTRVQPEGPASDLLQPGDKIIQANGYSFINIEHGQAVSLLKTFQNTVELIIVREV*,2,,FALSE,FALSE,624,653,491,728,76,105,331,-0.524988255594273,0.117090279282154,-0.28940449802691,0.110648822079453,-0.434421037489673,0.164706770158971,-0.407061163329843,0.0722669291544466,0.0556972533834117,0.0110455958943565,0.076659757996893,0.0103601470692767,0.0607731896836536,0.0153455893888167,0.0655346716994006,0.00682638756982271,missense,"F35W,K47D",-0.407061163329843,-0.449988904347709
ERBIN_PDZ1 binding CRIPT,1,EIRVRVEKDPELGFSISGGVGGRGNPFRPDDDGIWVTRVQPEGPASALLQPGDKIIQANGYSFINIEHGQAVSLLKTFQNTVELIIVREV*,2,,FALSE,FALSE,1558,1535,1632,1507,281,147,1434,-0.388527922246136,0.0711733217466904,-0.54520679835017,0.0795889405670304,-0.21241007957956,0.114902503505231,-0.414965158718746,0.0481672289986785,0.0685701042042777,0.00671406503846966,0.0527087623857035,0.0074519828938647,0.0814577614023402,0.0107053683150759,0.0647880544499056,0.00454991207121398,missense,"F35W,K47A",-0.414965158718746,-0.459117059245876
ERBIN_PDZ1 binding CRIPT,1,EIRVRVEKDPELGFSISGGVGGRGNPFRPDDDGIWVTRVQPEGPASGLLQPGDKIIQANGYSFINIEHGQAVSLLKTFQNTVELIIVREV*,2,,FALSE,FALSE,2357.66666666667,2190,2410,2473,915,894,2600,-0.142075483389473,0.0549819919099719,-0.117280619546382,0.0628243677404664,-0.18489730006291,0.0943512259711421,-0.139962270736052,0.0378915449457898,0.0918189517045006,0.00518667192381434,0.0927758689656309,0.00588230111350117,0.0840211036195426,0.00879062330399137,0.0907650306152876,0.00357926335663873,missense,"F35W,K47G",-0.139962270736052,-0.141522117012772
ERBIN_PDZ1 binding CRIPT,1,EIRVRVEKDPELGFSISGGVGGRGNPFRPDDDGIWVTRVQPEGPASVLLQPGDKIIQANGYSFINIEHGQAVSLLKTFQNTVELIIVREV*,2,,FALSE,FALSE,2277.33333333333,1943,2433,2456,260,91,506,-0.488576496408346,0.0708230408886841,-0.812459051051474,0.0870163317402151,-0.703293469586127,0.0958901800943069,-0.63879871334311,0.0476628517404216,0.0591321207373549,0.00668102163955741,0.0276856976070032,0.00814741609820544,0.0357225743571412,0.00893400634792769,0.0436445713536272,0.00450226822240858,missense,"F35W,K47V",-0.63879871334311,-0.717617634902481
ERBIN_PDZ1 binding CRIPT,1,EIRVRVEKDPELGFSISGGVGGRGNPFRPDDDGIWVTRVQPEGPAS*LLQPGDKIIQANGYSFINIEHGQAVSLLKTFQNTVELIIVREV*,2,,FALSE,TRUE,744,684,776,772,5,7,17,-1.36383547237908,0.291208507324572,-1.25643052516578,0.244166282526416,-1.34395034399708,0.182757625079934,-1.32286617146566,0.130737814290424,-0.0234345706289242,0.0274708670320528,-0.0138837441633304,0.0228615049739602,-0.0239668805714219,0.0170273721562575,-0.020972946613243,0.0123495906193909,stop,"F35W,K47*",-1.32286617146566,-1.50763248325436
ERBIN_PDZ1 binding CRIPT,1,EIRVRVEKDPELGFSISGGVGGRGNPFRPDDDGIWVTRVQPEGPASYLLQPGDKIIQANGYSFINIEHGQAVSLLKTFQNTVELIIVREV*,2,,FALSE,FALSE,775.666666666667,772,808,747,91,151,297,-0.521133366721697,0.107449009944883,-0.330580601631504,0.100133027596224,-0.47472165788468,0.163133094819284,-0.428474917915884,0.066826298467954,0.056060900519324,0.0101360962701261,0.0728044030001896,0.00937554393162825,0.0570184152314593,0.0151989713987314,0.0635119126055836,0.00631246157179262,missense,"F35W,K47Y",-0.428474917915884,-0.474719190639014
ERBIN_PDZ1 binding CRIPT,1,EIRVRVEKDPELGFSISGGVGGRGNPFRPDDDGIWVTRVQPEGPASWLLQPGDKIIQANGYSFINIEHGQAVSLLKTFQNTVELIIVREV*,2,,FALSE,FALSE,1119,1051,1108,1198,29,32,131,-0.961239157008508,0.136341956682008,-0.900972056404832,0.135979748875028,-0.862519316449955,0.138105696665843,-0.908619903230583,0.0789813621551302,0.0145439553033991,0.0128616838749384,0.0193981466347389,0.0127319041478546,0.0208876379200987,0.0128671900447382,0.0181570622222213,0.0074606378764369,missense,"F35W,K47W",-0.908619903230583,-1.02922834504518
ERBIN_PDZ1 binding CRIPT,1,EIRVRVEKDPELGFSISGGVGGRGNPFRPDDDGIWVTRVQPEGPASCLLQPGDKIIQANGYSFINIEHGQAVSLLKTFQNTVELIIVREV*,2,,FALSE,FALSE,703.666666666667,732,656,723,84,151,640,-0.529267824376297,0.110887209478897,-0.266921467235056,0.102194239918601,-0.234272873909903,0.164573345751862,-0.360988897937415,0.0683584445510742,0.0552935444875226,0.0104604354286773,0.0787648640539592,0.00956853706431158,0.0794208234892126,0.0153331583505299,0.069886691959128,0.00645718922383677,missense,"F35W,K47C",-0.360988897937415,-0.396781032338826
ERBIN_PDZ1 binding CRIPT,1,EIRVRVEKDPELGFSISGGVGGRGNPFRPDDDGIWVTRVQPEGPASFLLQPGDKIIQANGYSFINIEHGQAVSLLKTFQNTVELIIVREV*,2,,FALSE,FALSE,757,693,792,786,51,41,170,-0.663911476615885,0.125211579218009,-0.722707210011263,0.128533677649609,-0.657621168521746,0.160879940065037,-0.684260305488441,0.0783381525158106,0.0425920684854458,0.0118117107057505,0.0360892418602557,0.0120347219137025,0.0399778237187791,0.0149890468907421,0.0393502357404175,0.0073998798182488,missense,"F35W,K47F",-0.684260305488441,-0.770120253464545
ERBIN_PDZ1 binding CRIPT,1,EIRVRVEKDPELGFSISGGVGGRGNPFRPDDDGICVTRVQPEGPASNLLQPGDKIIQANGYSFINIEHGQAVSLLKTFQNTVELIIVREV*,2,,FALSE,FALSE,272.666666666667,230,273,315,2,18,16,-1.31122320997275,0.464652455818753,-0.648818683738208,0.17702878228334,-1.09286832760784,0.253294021192575,-0.840451490623553,0.138505726460576,-0.0184714447982318,0.0438325306742737,0.0430074899223209,0.0165753614496991,-0.000573783112789911,0.0235991880607694,0.0245963008880938,0.0130833533474082,missense,"F35C,K47N",-0.840451490623553,-0.950502106121408
ERBIN_PDZ1 binding CRIPT,1,EIRVRVEKDPELGFSISGGVGGRGNPFRPDDDGICVTRVQPEGPASTLLQPGDKIIQANGYSFINIEHGQAVSLLKTFQNTVELIIVREV*,2,,FALSE,FALSE,644,588,627,717,4,7,17,-1.15085745165541,0.341369385264589,-1.18283941997976,0.239467599844164,-1.33168001188964,0.183362729864494,-1.2573065611314,0.133915281931251,-0.00334349931441513,0.0322027439293352,-0.00699334390068412,0.0224215631588992,-0.0228236641875214,0.0170837492532773,-0.0147801373392834,0.0126497365625027,missense,"F35C,K47T",-1.2573065611314,-1.43191909417081
ERBIN_PDZ1 binding CRIPT,1,EIRVRVEKDPELGFSISGGVGGRGNPFRPDDDGICVTRVQPEGPASRLLQPGDKIIQANGYSFINIEHGQAVSLLKTFQNTVELIIVREV*,2,,FALSE,FALSE,1172.66666666667,1250,1179,1089,24,13,41,-1.06268227868788,0.144576349693797,-1.18555654881315,0.177081208516728,-1.19088861041371,0.141488481846806,-1.14228104280606,0.0878125304031655,0.00497441857326425,0.0136384672099954,-0.00724775107638673,0.0165802701642971,-0.00970624931477254,0.0131823612567505,-0.00391474181610608,0.00829483655985628,missense,"F35C,K47R",-1.14228104280606,-1.29907858796432
ERBIN_PDZ1 binding CRIPT,1,EIRVRVEKDPELGFSISGGVGGRGNPFRPDDDGICVTRVQPEGPASSLLQPGDKIIQANGYSFINIEHGQAVSLLKTFQNTVELIIVREV*,2,,FALSE,FALSE,1327.66666666667,1074,1380,1529,13,9,197,-1.20659221257125,0.186774905221234,-1.33485418124842,0.210888726553846,-0.933068874947637,0.117791257081254,-1.07001379790357,0.0900849869645828,-0.00860118295919862,0.0176192262835855,-0.0212266204403419,0.0197456979775301,0.0143145956873914,0.010974511023541,0.00291167557950982,0.00850949448714509,missense,"F35C,K47S",-1.07001379790357,-1.21561869545731
ERBIN_PDZ1 binding CRIPT,1,EIRVRVEKDPELGFSISGGVGGRGNPFRPDDDGICVTRVQPEGPASMLLQPGDKIIQANGYSFINIEHGQAVSLLKTFQNTVELIIVREV*,2,,FALSE,FALSE,433.333333333333,352,384,564,10,5,12,-0.952402510982317,0.233112722397702,-1.14431362543631,0.286879140719744,-1.35427748688213,0.210716299902939,-1.1668704850613,0.137263888602433,0.0153775515819731,0.0219904585181971,-0.00338613968531268,0.0268607476619148,-0.0249290516717401,0.0196322580590967,-0.00623747871559904,0.0129660484249804,missense,"F35C,K47M",-1.1668704850613,-1.32747640789226
ERBIN_PDZ1 binding CRIPT,1,EIRVRVEKDPELGFSISGGVGGRGNPFRPDDDGICVTRVQPEGPASILLQPGDKIIQANGYSFINIEHGQAVSLLKTFQNTVELIIVREV*,2,,FALSE,FALSE,420,405,474,381,7,7,12,-1.10301588324376,0.261984459996037,-1.10585339718411,0.246599279444753,-1.23643871791668,0.241070034678952,-1.15159423723679,0.144005964478139,0.00116958780833389,0.0247140453798412,0.000214925500222729,0.02308930862717,-0.013950114006445,0.0224602896563418,-0.00479447304920444,0.0136029098980112,missense,"F35C,K47I",-1.15159423723679,-1.30983419663785
ERBIN_PDZ1 binding CRIPT,1,EIRVRVEKDPELGFSISGGVGGRGNPFRPDDDGICVTRVQPEGPASQLLQPGDKIIQANGYSFINIEHGQAVSLLKTFQNTVELIIVREV*,2,,FALSE,FALSE,575,496,530,699,4,10,24,-1.33406065943546,0.327209596388508,-1.03101305313172,0.211919832372747,-1.21051426665625,0.182380668642107,-1.1644146948637,0.127338982846193,-0.0206257930461767,0.0308669942254874,0.0072222931027555,0.0198422413272653,-0.011534754979072,0.0169922514462419,-0.00600550295745923,0.0120285344877095,missense,"F35C,K47Q",-1.1644146948637,-1.32464026841873
ERBIN_PDZ1 binding CRIPT,1,EIRVRVEKDPELGFSISGGVGGRGNPFRPDDDGICVTRVQPEGPASHLLQPGDKIIQANGYSFINIEHGQAVSLLKTFQNTVELIIVREV*,2,,FALSE,FALSE,451.333333333333,507,442,405,2,2,26,-1.55079293393471,0.44996376735342,-1.46717651113925,0.436854395902238,-1.02251340751549,0.222605074356538,-1.18520485951814,0.181490250015724,-0.0410710181840794,0.0424468877498495,-0.0336160772140799,0.0409030634429833,0.00598112482559181,0.0207399250416081,-0.00796935728518808,0.0171437032297798,missense,"F35C,K47H",-1.18520485951814,-1.34865038406107
ERBIN_PDZ1 binding CRIPT,1,EIRVRVEKDPELGFSISGGVGGRGNPFRPDDDGICVTRVQPEGPASPLLQPGDKIIQANGYSFINIEHGQAVSLLKTFQNTVELIIVREV*,2,,FALSE,FALSE,750.666666666667,716,805,731,7,10,15,-1.26599227579343,0.251237508475362,-1.15275378421381,0.203088447876903,-1.36650397913316,0.182981156438677,-1.26965805626992,0.119561399659631,-0.014204629278345,0.0237002423184652,-0.00417639921613858,0.0190153509864302,-0.0260681835335857,0.0170481983824259,-0.0159468687040842,0.0112938582283303,missense,"F35C,K47P",-1.26965805626992,-1.44618357122335
ERBIN_PDZ1 binding CRIPT,1,EIRVRVEKDPELGFSISGGVGGRGNPFRPDDDGICVTRVQPEGPASLLLQPGDKIIQANGYSFINIEHGQAVSLLKTFQNTVELIIVREV*,2,,FALSE,FALSE,1858.66666666667,1710,1908,1958,29,13,41,-1.09955333138621,0.129371852414574,-1.32014502515323,0.178609981093729,-1.36353716221388,0.116223829801033,-1.25978150500459,0.0778205693591198,0.00149622421928222,0.0122041659703643,-0.0198493891463506,0.0167234104927303,-0.0257917677299661,0.0108284751598307,-0.0150139223677831,0.00735098853051145,missense,"F35C,K47L",-1.25978150500459,-1.43477735381384
ERBIN_PDZ1 binding CRIPT,1,EIRVRVEKDPELGFSISGGVGGRGNPFRPDDDGICVTRVQPEGPASELLQPGDKIIQANGYSFINIEHGQAVSLLKTFQNTVELIIVREV*,2,,FALSE,FALSE,562,598,553,535,7,3,25,-1.22113007997193,0.253236935672613,-1.41176010947063,0.360005650102787,-1.11792494114263,0.200248487530991,-1.1982715439357,0.1439670539804,-0.0099725983273926,0.0238888563091092,-0.0284273905155013,0.0337076474086393,-0.00290828643896197,0.0186569809025837,-0.00920364595817499,0.0135992343836202,missense,"F35C,K47E",-1.1982715439357,-1.36374081788602
ERBIN_PDZ1 binding CRIPT,1,EIRVRVEKDPELGFSISGGVGGRGNPFRPDDDGICVTRVQPEGPASDLLQPGDKIIQANGYSFINIEHGQAVSLLKTFQNTVELIIVREV*,2,,FALSE,FALSE,570.333333333333,495,477,739,2,2,24,-1.54353301333884,0.450264162942495,-1.49045490460596,0.436577990285845,-1.22723144579438,0.178929578414564,-1.2982508879975,0.155391866233779,-0.0403861607422936,0.0424752252711682,-0.0357956537818122,0.040877183340667,-0.0130922803105772,0.0166707163112592,-0.0186477687336681,0.014678430597802,missense,"F35C,K47D",-1.2982508879975,-1.47920481986337
ERBIN_PDZ1 binding CRIPT,1,EIRVRVEKDPELGFSISGGVGGRGNPFRPDDDGICVTRVQPEGPASALLQPGDKIIQANGYSFINIEHGQAVSLLKTFQNTVELIIVREV*,2,,FALSE,FALSE,1039,984,978,1155,18,18,42,-1.02058556770168,0.173926632686061,-1.03625207085928,0.157807801986477,-1.19914742895282,0.140182526667224,-1.0988745398834,0.0897663602891915,0.00894557024260655,0.016407197178914,0.00673175923952898,0.0147756840654412,-0.0104757163987036,0.0130606865257925,0.00018546854937708,0.00847939677576101,missense,"F35C,K47A",-1.0988745398834,-1.24894934790655
ERBIN_PDZ1 binding CRIPT,1,EIRVRVEKDPELGFSISGGVGGRGNPFRPDDDGICVTRVQPEGPASGLLQPGDKIIQANGYSFINIEHGQAVSLLKTFQNTVELIIVREV*,2,,FALSE,FALSE,1599.33333333333,1549,1660,1589,36,68,145,-1.00315240631378,0.121072632167084,-0.795159781353207,0.0961123235859997,-0.982925522735325,0.118402092688674,-0.906468327459699,0.063525122728618,0.0105901103105979,0.0114212672220306,0.029305443528351,0.00899908185923454,0.0096694943080475,0.011031422056442,0.0183603016606442,0.00600063007021266,missense,"F35C,K47G",-0.906468327459699,-1.02674353629398
ERBIN_PDZ1 binding CRIPT,1,EIRVRVEKDPELGFSISGGVGGRGNPFRPDDDGICVTRVQPEGPASVLLQPGDKIIQANGYSFINIEHGQAVSLLKTFQNTVELIIVREV*,2,,FALSE,FALSE,1528.66666666667,1435,1501,1650,19,14,36,-1.15919324400029,0.157814726933143,-1.20672531129597,0.177419195848821,-1.34867147305138,0.126019621693669,-1.25883961307418,0.0861017044918961,-0.00412984805544878,0.0148872964567896,-0.00922980102933747,0.0166119162171174,-0.0244067441413831,0.0117411407410791,-0.0149249505595012,0.00813323067911019,missense,"F35C,K47V",-1.25883961307418,-1.43368958300742
ERBIN_PDZ1 binding CRIPT,1,EIRVRVEKDPELGFSISGGVGGRGNPFRPDDDGICVTRVQPEGPAS*LLQPGDKIIQANGYSFINIEHGQAVSLLKTFQNTVELIIVREV*,2,,FALSE,TRUE,561,545,433,705,4,0,3,-1.3626144639055,0.32563929441184,,,-1.83777480903654,0.269143848917306,-1.64492416074946,0.207456602906189,-0.0233193880000548,0.0307188613388574,,,-0.0699760850706272,0.0250759030003705,-0.0513947824451003,0.0195965041261105,stop,"F35C,K47*",-1.64492416074946,-1.87957035362587
ERBIN_PDZ1 binding CRIPT,1,EIRVRVEKDPELGFSISGGVGGRGNPFRPDDDGICVTRVQPEGPASYLLQPGDKIIQANGYSFINIEHGQAVSLLKTFQNTVELIIVREV*,2,,FALSE,FALSE,459,528,402,447,1,0,13,-1.77317784619419,0.627153130707997,,,-1.26038665632143,0.22585191628929,-1.31925507143051,0.212492931930367,-0.0620494793243159,0.0591618714051259,,,-0.0161813230157238,0.0210424305370551,-0.0206318394334895,0.0200722394901345,missense,"F35C,K47Y",-1.31925507143051,-1.50346210120684
ERBIN_PDZ1 binding CRIPT,1,EIRVRVEKDPELGFSISGGVGGRGNPFRPDDDGICVTRVQPEGPASWLLQPGDKIIQANGYSFINIEHGQAVSLLKTFQNTVELIIVREV*,2,,FALSE,FALSE,906.666666666667,848,783,1089,11,8,17,-1.19000446732181,0.203631329532213,-1.21838458299526,0.230456064522357,-1.44730186781497,0.165313706840799,-1.31509504049106,0.112128462892363,-0.00703639438795968,0.0192093604288309,-0.0103214689500181,0.0215778051369036,-0.0335960539544416,0.0154021371621435,-0.020238879834577,0.0105917375245861,missense,"F35C,K47W",-1.31509504049106,-1.49865777062109
ERBIN_PDZ1 binding CRIPT,1,EIRVRVEKDPELGFSISGGVGGRGNPFRPDDDGICVTRVQPEGPASCLLQPGDKIIQANGYSFINIEHGQAVSLLKTFQNTVELIIVREV*,2,,FALSE,FALSE,646,637,576,725,3,4,20,-1.49708392648341,0.36935766534398,-1.33633108873758,0.314976862781578,-1.27625755946567,0.183197899939312,-1.32337434406179,0.145546857184406,-0.0360044319923726,0.0348429906981559,-0.0213649045947313,0.0294915622282302,-0.0176600015341968,0.01706839218964,-0.0210209489724711,0.013748463762546,missense,"F35C,K47C",-1.32337434406179,-1.50821936089589
ERBIN_PDZ1 binding CRIPT,1,EIRVRVEKDPELGFSISGGVGGRGNPFRPDDDGICVTRVQPEGPASFLLQPGDKIIQANGYSFINIEHGQAVSLLKTFQNTVELIIVREV*,2,,FALSE,FALSE,681.666666666667,587,680,778,9,5,15,-1.13933279836001,0.228386320586874,-1.31887123757683,0.283991369902253,-1.38387687221274,0.185197797700139,-1.29340068540354,0.128324586147738,-0.00225633252393487,0.0215445980696884,-0.0197301232890331,0.0265903631263245,-0.0276868011741219,0.0172547209594145,-0.0181896150098847,0.0121216353044339,missense,"F35C,K47F",-1.29340068540354,-1.47360342482368
ERBIN_PDZ1 binding CRIPT,1,EIRVRVEKDPELGFSISGGVGGRGNPFRPDDDGIFKTRVQPEGPASNLLQPGDKIIQANGYSFINIEHGQAVSLLKTFQNTVELIIVREV*,2,,FALSE,FALSE,108.666666666667,152,120,54,1,0,4,-1.39576889537174,0.647933280024409,,,-0.979523942582567,0.580126251309055,-1.16473340249325,0.432202604586696,-0.026446978559479,0.0611221462749157,,,0.00998641663156219,0.0540498683670979,-0.00603560831583329,0.0408261776460731,missense,"V36K,K47N",-1.16473340249325,-1.32500833703044
ERBIN_PDZ1 binding CRIPT,1,EIRVRVEKDPELGFSISGGVGGRGNPFRPDDDGIFKTRVQPEGPASTLLQPGDKIIQANGYSFINIEHGQAVSLLKTFQNTVELIIVREV*,2,,FALSE,FALSE,303.666666666667,261,325,325,1,3,14,-1.34130611665926,0.653560947139303,-1.24345297584026,0.359210493489322,-1.14642353566023,0.2486772500138,-1.19243050816921,0.195136114412845,-0.0213092861000373,0.061653026696076,-0.0126686447426185,0.033633196191683,-0.00556347619954857,0.023169047425122,-0.00865189740018527,0.0184327016719429,missense,"V36K,K47T",-1.19243050816921,-1.35699513084816
ERBIN_PDZ1 binding CRIPT,1,EIRVRVEKDPELGFSISGGVGGRGNPFRPDDDGIFKTRVQPEGPASRLLQPGDKIIQANGYSFINIEHGQAVSLLKTFQNTVELIIVREV*,2,,FALSE,FALSE,583,482,586,681,3,5,31,-1.31504169817235,0.379162027787686,-0.946575127026145,0.292827053964197,-1.12865620292725,0.17232781370995,-1.11284137388847,0.138287918252718,-0.0188316581125977,0.0357678755495621,0.0151282908010441,0.0274176560393359,-0.00390810895270356,0.0160556355207075,-0.00113384891931176,0.0130627790230233,missense,"V36K,K47R",-1.11284137388847,-1.26507934520061
ERBIN_PDZ1 binding CRIPT,1,EIRVRVEKDPELGFSISGGVGGRGNPFRPDDDGIFKTRVQPEGPASSLLQPGDKIIQANGYSFINIEHGQAVSLLKTFQNTVELIIVREV*,2,,FALSE,FALSE,405.333333333333,399,451,366,5,5,15,-1.09816032710072,0.310713097169937,-1.0046378098803,0.289032493270543,-1.17184089040553,0.236603093892258,-1.10305371940214,0.15773643877413,0.00162763190325886,0.0293108132584848,0.00969183045468952,0.0270623679656742,-0.00793158947682815,0.0220441085906174,-0.000209299838495283,0.0148999006537912,missense,"V36K,K47S",-1.10305371940214,-1.25377579277618
ERBIN_PDZ1 binding CRIPT,1,EIRVRVEKDPELGFSISGGVGGRGNPFRPDDDGIFKTRVQPEGPASMLLQPGDKIIQANGYSFINIEHGQAVSLLKTFQNTVELIIVREV*,2,,FALSE,FALSE,275,284,258,283,0,0,7,,,,,-1.30903191163542,0.284227890826413,-1.30903191163542,0.284227890826413,,,,,-0.0207135599908174,0.0264812703282433,-0.0196661521991481,0.0268483767559531,missense,"V36K,K47M",-1.30903191163542,-1.49165559303385
ERBIN_PDZ1 binding CRIPT,1,EIRVRVEKDPELGFSISGGVGGRGNPFRPDDDGIFKTRVQPEGPASILLQPGDKIIQANGYSFINIEHGQAVSLLKTFQNTVELIIVREV*,2,,FALSE,FALSE,202.666666666667,194,247,167,0,0,2,,,,,-1.52692499317857,0.410510806076132,-1.52692499317857,0.410510806076132,,,,,-0.0410144726782425,0.0382469419055229,-0.0402484938151539,0.0387771543175303,missense,"V36K,K47I",-1.52692499317857,-1.74329564362868
ERBIN_PDZ1 binding CRIPT,1,EIRVRVEKDPELGFSISGGVGGRGNPFRPDDDGIFKTRVQPEGPASQLLQPGDKIIQANGYSFINIEHGQAVSLLKTFQNTVELIIVREV*,2,,FALSE,FALSE,299.666666666667,256,274,369,3,1,8,-1.22079200163965,0.386831690822365,-1.53284075410189,0.612038346950204,-1.34863196117293,0.255173952860236,-1.33395924526528,0.201169866416568,-0.00994070604169726,0.0364913856397789,-0.0397642783562227,0.057305691712543,-0.0244030628533463,0.0237743396918961,-0.0220208065677596,0.0190026543482159,missense,"V36K,K47Q",-1.33395924526528,-1.5204436364696
ERBIN_PDZ1 binding CRIPT,1,EIRVRVEKDPELGFSISGGVGGRGNPFRPDDDGIFKTRVQPEGPASHLLQPGDKIIQANGYSFINIEHGQAVSLLKTFQNTVELIIVREV*,2,,FALSE,FALSE,143.333333333333,98,150,182,2,0,6,-1.05265593963048,0.499021529791068,,,-1.2227261786076,0.339964488501749,-1.16881476205932,0.280960646716002,0.00592024336936782,0.0470747033353077,,,-0.0126725284068242,0.0316742016268769,-0.00642113655863789,0.026539750461134,missense,"V36K,K47H",-1.16881476205932,-1.32972181173293
ERBIN_PDZ1 binding CRIPT,1,EIRVRVEKDPELGFSISGGVGGRGNPFRPDDDGIFKTRVQPEGPASPLLQPGDKIIQANGYSFINIEHGQAVSLLKTFQNTVELIIVREV*,2,,FALSE,FALSE,667.666666666667,623,611,769,6,1,18,-1.27884425302105,0.270090248480692,-1.66764555441471,0.610489268163667,-1.32733138662668,0.176369562997575,-1.33244966724532,0.143533478955007,-0.0154170078615207,0.0254786969338005,-0.0523861710310718,0.057160650095752,-0.0224185064782974,0.0164322018568731,-0.0218782107116509,0.0135582785660899,missense,"V36K,K47P",-1.33244966724532,-1.51870025716343
ERBIN_PDZ1 binding CRIPT,1,EIRVRVEKDPELGFSISGGVGGRGNPFRPDDDGIFKTRVQPEGPASLLLQPGDKIIQANGYSFINIEHGQAVSLLKTFQNTVELIIVREV*,2,,FALSE,FALSE,534,592,495,515,1,14,17,-1.61372576625801,0.633037594599996,-0.728082344010319,0.187554882743482,-1.25452089089357,0.221404491798232,-0.980392119188472,0.139586596327576,-0.0470077247885227,0.0597169764967222,0.0355859633101478,0.0175609295450806,-0.015634814650463,0.0206280677879606,0.0113774056267893,0.0131854531143558,missense,"V36K,K47L",-0.980392119188472,-1.11211653923215
ERBIN_PDZ1 binding CRIPT,1,EIRVRVEKDPELGFSISGGVGGRGNPFRPDDDGIFKTRVQPEGPASELLQPGDKIIQANGYSFINIEHGQAVSLLKTFQNTVELIIVREV*,2,,FALSE,FALSE,389.333333333333,380,485,303,0,7,5,,,-1.11286122608377,0.246458147977027,-1.4306268346007,0.291107151384635,-1.24553193751485,0.188099203893744,,,-0.000441223717386474,0.0230760943630301,-0.0320424553227394,0.0271222051709536,-0.0136678976850489,0.0177679899004646,missense,"V36K,K47E",-1.24553193751485,-1.41832083367709
ERBIN_PDZ1 binding CRIPT,1,EIRVRVEKDPELGFSISGGVGGRGNPFRPDDDGIFKTRVQPEGPASDLLQPGDKIIQANGYSFINIEHGQAVSLLKTFQNTVELIIVREV*,2,,FALSE,FALSE,198.333333333333,211,179,205,18,2,65,-0.619140045334194,0.219257981908154,-1.19106003464106,0.442352816586411,-0.542702190220979,0.29193809341299,-0.672956669016512,0.162984560490641,0.0468155372531463,0.0206834852527226,-0.00776304732174472,0.0414178854344536,0.050684726976513,0.0271996233314866,0.0404179856006733,0.0153956421121551,missense,"V36K,K47D",-0.672956669016512,-0.757065925931257
ERBIN_PDZ1 binding CRIPT,1,EIRVRVEKDPELGFSISGGVGGRGNPFRPDDDGIFKTRVQPEGPASALLQPGDKIIQANGYSFINIEHGQAVSLLKTFQNTVELIIVREV*,2,,FALSE,FALSE,720,726,790,644,8,8,28,-1.22270615675324,0.238023641309448,-1.20338571291433,0.226028533197131,-1.15043809217965,0.180497552530468,-1.18447821394579,0.121340449413378,-0.0101212759745172,0.0224537252052497,-0.00891711147931831,0.0211632514632076,-0.00593750900867793,0.0168168031231839,-0.0079007178070644,0.0114619085836888,missense,"V36K,K47A",-1.18447821394579,-1.34781119666102
ERBIN_PDZ1 binding CRIPT,1,EIRVRVEKDPELGFSISGGVGGRGNPFRPDDDGIFKTRVQPEGPASGLLQPGDKIIQANGYSFINIEHGQAVSLLKTFQNTVELIIVREV*,2,,FALSE,FALSE,418.333333333333,417,463,375,4,0,18,-1.25563829107841,0.334222197494892,,,-1.11125408599617,0.229835957910936,-1.15761084447269,0.189379069041326,-0.01322789635261,0.0315285210274073,,,-0.00228676855083215,0.0214136202991682,-0.00536280621803065,0.0178888869087744,missense,"V36K,K47G",-1.15761084447269,-1.31678264740337
ERBIN_PDZ1 binding CRIPT,1,EIRVRVEKDPELGFSISGGVGGRGNPFRPDDDGIFKTRVQPEGPASVLLQPGDKIIQANGYSFINIEHGQAVSLLKTFQNTVELIIVREV*,2,,FALSE,FALSE,739.666666666667,629,732,858,4,1,41,-1.39664797043047,0.324379255827116,-1.65144847576359,0.610641504491495,-1.11412111737983,0.157285451528152,-1.19255148565142,0.137871367464762,-0.0265299052372452,0.0305999968429873,-0.0508696242322472,0.0571749041177646,-0.00255388742114986,0.0146541514575027,-0.00866332502261874,0.0130234313275508,missense,"V36K,K47V",-1.19255148565142,-1.35713484514991
ERBIN_PDZ1 binding CRIPT,1,EIRVRVEKDPELGFSISGGVGGRGNPFRPDDDGIFKTRVQPEGPAS*LLQPGDKIIQANGYSFINIEHGQAVSLLKTFQNTVELIIVREV*,2,,FALSE,TRUE,230.333333333333,285,230,176,0,2,5,,,-1.26763793379414,0.440311819707192,-1.26742740758512,0.350844295725709,-1.26750916403623,0.274389996657337,,,-0.0149331037450517,0.0412267850915918,-0.0168373038098166,0.0326878639925904,-0.0157438827545693,0.0259190819975514,stop,"V36K,K47*",-1.26750916403623,-1.44370186163175
ERBIN_PDZ1 binding CRIPT,1,EIRVRVEKDPELGFSISGGVGGRGNPFRPDDDGIFKTRVQPEGPASYLLQPGDKIIQANGYSFINIEHGQAVSLLKTFQNTVELIIVREV*,2,,FALSE,FALSE,218,213,225,216,0,1,9,,,-1.4726558371582,0.612981904707211,-1.15237125851525,0.306838148710496,-1.21654429037799,0.274382190641849,,,-0.0341291113551582,0.0573940378598154,-0.00611762046844254,0.0285878487835764,-0.0109297030999355,0.0259183446355558,missense,"V36K,K47Y",-1.21654429037799,-1.38484362118147
ERBIN_PDZ1 binding CRIPT,1,EIRVRVEKDPELGFSISGGVGGRGNPFRPDDDGIFKTRVQPEGPASWLLQPGDKIIQANGYSFINIEHGQAVSLLKTFQNTVELIIVREV*,2,,FALSE,FALSE,182.333333333333,240,181,126,0,2,5,,,-1.19445411661609,0.442251332446254,-1.16702849601484,0.399247131342738,-1.17934338967898,0.296350900505035,,,-0.0080808382187974,0.0414083833846581,-0.00748322279326508,0.0371975149311427,-0.00741567850958436,0.0279935252152452,missense,"V36K,K47W",-1.17934338967898,-1.34188109815057
ERBIN_PDZ1 binding CRIPT,1,EIRVRVEKDPELGFSISGGVGGRGNPFRPDDDGIFKTRVQPEGPASFLLQPGDKIIQANGYSFINIEHGQAVSLLKTFQNTVELIIVREV*,2,,FALSE,FALSE,213.666666666667,219,224,198,1,1,10,-1.50645367397627,0.639088661715719,-1.47129519243605,0.613005440684414,-1.09458009165243,0.315320465498213,-1.22716388912884,0.256772061118405,-0.0368883178714808,0.0602877979389433,-0.0340017129864668,0.0573962415541762,-0.000733266709811956,0.0293781390088327,-0.0119328382512076,0.0242548787779588,missense,"V36K,K47F",-1.22716388912884,-1.39710796820908
ERBIN_PDZ1 binding CRIPT,1,EIRVRVEKDPELGFSISGGVGGRGNPFRPDDDGIFNTRVQPEGPASNLLQPGDKIIQANGYSFINIEHGQAVSLLKTFQNTVELIIVREV*,2,,FALSE,FALSE,189,173,197,197,1,7,12,-1.43499173448795,0.644438498068515,-0.837654701283326,0.255196478343715,-1.03828709847873,0.312393992974438,-0.962403342804955,0.188948929662771,-0.0301470263633021,0.0607924694694598,0.0253266065927256,0.023894271963455,0.00451150348316386,0.029105482058155,0.0130766387468008,0.017848255624985,missense,"V36N,K47N",-0.962403342804955,-1.09134168687232
ERBIN_PDZ1 binding CRIPT,1,EIRVRVEKDPELGFSISGGVGGRGNPFRPDDDGIFNTRVQPEGPASTLLQPGDKIIQANGYSFINIEHGQAVSLLKTFQNTVELIIVREV*,2,,FALSE,FALSE,457,454,471,446,3,1,13,-1.21360382614849,0.387516410777824,-1.46855558452028,0.613053145974192,-1.28312884427937,0.228994588734771,-1.28419948127981,0.187680151928111,-0.00926261660353196,0.036555978020762,-0.0337452010744,0.0574007082426488,-0.0183001932835884,0.0213352306501612,-0.0173204624640027,0.0177284059418991,missense,"V36N,K47T",-1.28419948127981,-1.46297715135584
ERBIN_PDZ1 binding CRIPT,1,EIRVRVEKDPELGFSISGGVGGRGNPFRPDDDGIFNTRVQPEGPASRLLQPGDKIIQANGYSFINIEHGQAVSLLKTFQNTVELIIVREV*,2,,FALSE,FALSE,508.333333333333,473,561,491,10,1,19,-0.866121788098352,0.252052847798106,-1.41939711312426,0.613985304439421,-1.2148718681993,0.209337974412891,-1.09483693198826,0.155770612680658,0.0235167583913848,0.0237771565485022,-0.0291424499217678,0.0574879870641504,-0.0119407490006607,0.0195038406479969,0.000566863976991072,0.0147142072672599,missense,"V36N,K47R",-1.09483693198826,-1.24428640107125
ERBIN_PDZ1 binding CRIPT,1,EIRVRVEKDPELGFSISGGVGGRGNPFRPDDDGIFNTRVQPEGPASSLLQPGDKIIQANGYSFINIEHGQAVSLLKTFQNTVELIIVREV*,2,,FALSE,FALSE,559,474,559,644,4,2,26,-1.16908410179491,0.34500000173654,-1.13502582812613,0.444197947162294,-1.17400518963741,0.180817317159861,-1.1685825534195,0.150660641583134,-0.00506289236038782,0.0325452345497558,-0.00251651500901875,0.0415906466421097,-0.00813323539153436,0.0168465953211549,-0.00639920195880067,0.0142315156185287,missense,"V36N,K47S",-1.1685825534195,-1.32945363895085
ERBIN_PDZ1 binding CRIPT,1,EIRVRVEKDPELGFSISGGVGGRGNPFRPDDDGIFNTRVQPEGPASMLLQPGDKIIQANGYSFINIEHGQAVSLLKTFQNTVELIIVREV*,2,,FALSE,FALSE,323.666666666667,337,305,329,1,0,7,-1.63708764909827,0.631974581161535,,,-1.35427748688213,0.269870116417564,-1.39789477062608,0.248188362430272,-0.0492115449413718,0.0596166981735045,,,-0.0249290516717402,0.0251435687243396,-0.0280602035741042,0.0234440562521732,missense,"V36N,K47M",-1.39789477062608,-1.59428140462018
ERBIN_PDZ1 binding CRIPT,1,EIRVRVEKDPELGFSISGGVGGRGNPFRPDDDGIFNTRVQPEGPASILLQPGDKIIQANGYSFINIEHGQAVSLLKTFQNTVELIIVREV*,2,,FALSE,FALSE,187.333333333333,222,168,172,1,2,10,-1.51057737287311,0.638815572969966,-1.17168693494235,0.44295369343783,-1.05229007704019,0.334246261536552,-1.15724460345812,0.246197871181576,-0.0372773229356388,0.0602620363817297,-0.00594912686335736,0.0414741460654684,0.00320685790595349,0.0311414392944283,-0.0053282108209564,0.0232560329768393,missense,"V36N,K47I",-1.15724460345812,-1.31635968350391
ERBIN_PDZ1 binding CRIPT,1,EIRVRVEKDPELGFSISGGVGGRGNPFRPDDDGIFNTRVQPEGPASQLLQPGDKIIQANGYSFINIEHGQAVSLLKTFQNTVELIIVREV*,2,,FALSE,FALSE,292,297,271,308,2,1,11,-1.38870830868207,0.458644495403624,-1.52947781112554,0.612086345100509,-1.19868024647244,0.262972589014321,-1.28030932333913,0.213767996320249,-0.0257809250849356,0.0432657756600944,-0.0394494030311555,0.0573101858218057,-0.0104321894052072,0.0245009319752484,-0.0169529952681276,0.0201926830153218,missense,"V36N,K47Q",-1.28030932333913,-1.45848449131321
ERBIN_PDZ1 binding CRIPT,1,EIRVRVEKDPELGFSISGGVGGRGNPFRPDDDGIFNTRVQPEGPASHLLQPGDKIIQANGYSFINIEHGQAVSLLKTFQNTVELIIVREV*,2,,FALSE,FALSE,140.666666666667,165,165,92,0,0,8,,,,,-0.931354801455997,0.443287935176345,-0.931354801455997,0.443287935176345,,,,,0.0144742944536266,0.041300759086387,0.0160095069232344,0.04187330617125,missense,"V36N,K47H",-0.931354801455997,-1.05548439181451
ERBIN_PDZ1 binding CRIPT,1,EIRVRVEKDPELGFSISGGVGGRGNPFRPDDDGIFNTRVQPEGPASPLLQPGDKIIQANGYSFINIEHGQAVSLLKTFQNTVELIIVREV*,2,,FALSE,FALSE,541,594,461,568,6,1,21,-1.26092445524676,0.271373491816391,-1.47129519243605,0.613005440684414,-1.19894084764948,0.194174200413202,-1.23557202886794,0.152921052550663,-0.0137265614304688,0.025599750426944,-0.0340017129864668,0.0573962415541762,-0.0104564693947495,0.018091044749204,-0.0127270773488403,0.0144450357101112,missense,"V36N,K47P",-1.23557202886794,-1.40681834861387
ERBIN_PDZ1 binding CRIPT,1,EIRVRVEKDPELGFSISGGVGGRGNPFRPDDDGIFNTRVQPEGPASLLLQPGDKIIQANGYSFINIEHGQAVSLLKTFQNTVELIIVREV*,2,,FALSE,FALSE,784.333333333333,748,828,777,6,7,43,-1.32424280236951,0.268305903548683,-1.23055396410624,0.239563079176405,-1.12126987457319,0.163830379059307,-1.19015644112413,0.120760117835432,-0.0196996351929045,0.0253103725163002,-0.0114608988660573,0.022430502973219,-0.00321993103565188,0.015263936777048,-0.00843708734541938,0.0114070900336769,missense,"V36N,K47L",-1.19015644112413,-1.35436885954929
ERBIN_PDZ1 binding CRIPT,1,EIRVRVEKDPELGFSISGGVGGRGNPFRPDDDGIFNTRVQPEGPASELLQPGDKIIQANGYSFINIEHGQAVSLLKTFQNTVELIIVREV*,2,,FALSE,FALSE,184,179,207,166,3,3,10,-1.1123499380397,0.398926163690876,-1.11159897538245,0.366059806078934,-1.04162337865136,0.339270434301027,-1.08471084015108,0.21112766445577,0.000289068964550193,0.0376323057971126,-0.000323038067886208,0.0342745033869902,0.00420066510314027,0.0316095371885689,0.00152338210024638,0.0199432753148594,missense,"V36N,K47E",-1.08471084015108,-1.23259199460277
ERBIN_PDZ1 binding CRIPT,1,EIRVRVEKDPELGFSISGGVGGRGNPFRPDDDGIFNTRVQPEGPASDLLQPGDKIIQANGYSFINIEHGQAVSLLKTFQNTVELIIVREV*,2,,FALSE,FALSE,217.666666666667,229,221,203,2,0,9,-1.3099025665174,0.464767987849532,,,-1.13372384577795,0.314521465784579,-1.18906342029167,0.26048180278546,-0.0183468632017264,0.0438434292743339,,,-0.00438025691772666,0.0293036968865364,-0.00833383978928896,0.0246053037192084,missense,"V36N,K47D",-1.18906342029167,-1.35310655321247
ERBIN_PDZ1 binding CRIPT,1,EIRVRVEKDPELGFSISGGVGGRGNPFRPDDDGIFNTRVQPEGPASALLQPGDKIIQANGYSFINIEHGQAVSLLKTFQNTVELIIVREV*,2,,FALSE,FALSE,620.666666666667,619,631,612,0,3,69,,,-1.31887123757683,0.361301370534845,-0.926081661772929,0.179637070950956,-1.00393472804651,0.160852380767019,,,-0.0197301232890331,0.0338289668586299,0.0149655883833669,0.0167366327878475,0.00915355338413726,0.0151942348387001,missense,"V36N,K47A",-1.00393472804651,-1.13930539370249
ERBIN_PDZ1 binding CRIPT,1,EIRVRVEKDPELGFSISGGVGGRGNPFRPDDDGIFNTRVQPEGPASGLLQPGDKIIQANGYSFINIEHGQAVSLLKTFQNTVELIIVREV*,2,,FALSE,FALSE,648.333333333333,636,617,692,8,2,23,-1.18808808194233,0.239713388306788,-1.56804634426768,0.432451962410078,-1.22900335499165,0.178946847733631,-1.24939832371887,0.136110013417729,-0.00685561406520931,0.0226131258199783,-0.04306060889932,0.0404908597015939,-0.0132573675802095,0.0166723252789972,-0.0140331193850997,0.0128570525217345,missense,"V36N,K47G",-1.24939832371887,-1.42278604025046
ERBIN_PDZ1 binding CRIPT,1,EIRVRVEKDPELGFSISGGVGGRGNPFRPDDDGIFNTRVQPEGPASVLLQPGDKIIQANGYSFINIEHGQAVSLLKTFQNTVELIIVREV*,2,,FALSE,FALSE,675.333333333333,658,798,570,1,3,17,-1.65200377701867,0.631336635992745,-1.52158264389337,0.355288175180258,-1.25484292329348,0.19688036850188,-1.34067232542828,0.166137992665529,-0.0506186431422424,0.0595565182458417,-0.0387101715407104,0.0332659460595013,-0.0156648181346794,0.0183431761234388,-0.0226549290843264,0.0156935176473799,missense,"V36N,K47V",-1.34067232542828,-1.52819642889376
ERBIN_PDZ1 binding CRIPT,1,EIRVRVEKDPELGFSISGGVGGRGNPFRPDDDGIFNTRVQPEGPAS*LLQPGDKIIQANGYSFINIEHGQAVSLLKTFQNTVELIIVREV*,2,,FALSE,TRUE,160.666666666667,129,206,147,1,0,2,-1.34604195040948,0.653032533493696,,,-1.48860384358328,0.42619001723044,-1.44602022609474,0.356906425700726,-0.0217560363012374,0.0616031793165136,,,-0.037444123833267,0.0397077606446817,-0.032606169686781,0.0337136449064596,stop,"V36N,K47*",-1.44602022609474,-1.64986046184983
ERBIN_PDZ1 binding CRIPT,1,EIRVRVEKDPELGFSISGGVGGRGNPFRPDDDGIFNTRVQPEGPASYLLQPGDKIIQANGYSFINIEHGQAVSLLKTFQNTVELIIVREV*,2,,FALSE,FALSE,185.333333333333,190,190,176,0,0,6,,,,,-1.21265550007638,0.344372022779796,-1.21265550007638,0.344372022779796,,,,,-0.0117342518717565,0.0320848478388254,-0.0105623650922579,0.032529635937271,missense,"V36N,K47Y",-1.21265550007638,-1.3803525405959
ERBIN_PDZ1 binding CRIPT,1,EIRVRVEKDPELGFSISGGVGGRGNPFRPDDDGIFNTRVQPEGPASWLLQPGDKIIQANGYSFINIEHGQAVSLLKTFQNTVELIIVREV*,2,,FALSE,FALSE,159,157,162,158,0,0,2,,,,,-1.51028243661976,0.417146958809481,-1.51028243661975,0.417146958809481,,,,,-0.0394638998688477,0.0388652265994013,-0.0386764256153225,0.0394040102122033,missense,"V36N,K47W",-1.51028243661975,-1.72407551169595
ERBIN_PDZ1 binding CRIPT,1,EIRVRVEKDPELGFSISGGVGGRGNPFRPDDDGIFNTRVQPEGPASCLLQPGDKIIQANGYSFINIEHGQAVSLLKTFQNTVELIIVREV*,2,,FALSE,FALSE,194.666666666667,200,190,194,9,3,3,-0.812996558163509,0.266089320945485,-1.08542230295164,0.36691740309737,-1.45013900301856,0.364144535923589,-1.0477102092526,0.185398771073537,0.0285282745074325,0.0251012733848309,0.00212790692249719,0.0343548009542864,-0.033860387423144,0.0339270360354415,0.00501848905713875,0.0175129050192791,missense,"V36N,K47C",-1.0477102092526,-1.18986075887287
ERBIN_PDZ1 binding CRIPT,1,EIRVRVEKDPELGFSISGGVGGRGNPFRPDDDGIFNTRVQPEGPASFLLQPGDKIIQANGYSFINIEHGQAVSLLKTFQNTVELIIVREV*,2,,FALSE,FALSE,206.333333333333,150,210,259,1,1,8,-1.39175443676928,0.648316003027868,-1.45158098244499,0.613358371966902,-1.24229492240526,0.28921887722232,-1.29596036639715,0.242591300829406,-0.0260682785706393,0.0611582500715896,-0.0321558540697282,0.0574292868222884,-0.014495731587143,0.0269462762767106,-0.0184314043694427,0.0229153536742897,missense,"V36N,K47F",-1.29596036639715,-1.47655954555123
ERBIN_PDZ1 binding CRIPT,1,EIRVRVEKDPELGFSISGGVGGRGNPFRPDDDGIFTTRVQPEGPASNLLQPGDKIIQANGYSFINIEHGQAVSLLKTFQNTVELIIVREV*,2,,FALSE,FALSE,425.333333333333,433,494,349,0,5,9,,,-1.21301396728199,0.280756126458064,-1.29718459389705,0.252066919465389,-1.25961824414656,0.187563557131611,,,-0.00981861345100456,0.0262874444213911,-0.0196097554951284,0.0234848600387608,-0.0149985006264017,0.0177173923111991,missense,"V36T,K47N",-1.25961824414656,-1.43458880734745
ERBIN_PDZ1 binding CRIPT,1,EIRVRVEKDPELGFSISGGVGGRGNPFRPDDDGIFTTRVQPEGPASTLLQPGDKIIQANGYSFINIEHGQAVSLLKTFQNTVELIIVREV*,2,,FALSE,FALSE,1042,870,1056,1200,3,4,31,-1.42729699820261,0.372447952200142,-1.4019416470574,0.308927156151965,-1.30216180759391,0.138936108774943,-1.3301881352197,0.119959025388632,-0.0294211510127389,0.0351345098577315,-0.0275080791962886,0.0289251228461303,-0.0200734782529639,0.012944558833146,-0.0216645847240924,0.0113314182487387,missense,"V36T,K47T",-1.3301881352197,-1.51608846228991
ERBIN_PDZ1 binding CRIPT,1,EIRVRVEKDPELGFSISGGVGGRGNPFRPDDDGIFTTRVQPEGPASRLLQPGDKIIQANGYSFINIEHGQAVSLLKTFQNTVELIIVREV*,2,,FALSE,FALSE,1416.33333333333,1327,1459,1463,11,11,95,-1.11930525328765,0.219752847699981,-1.25767531546564,0.188586399689734,-1.10818928718443,0.119004279052664,-1.14530838686658,0.091502098323142,-0.000367053832471667,0.02073016792862,-0.0140002949800008,0.0176575113890333,-0.00200122385780611,0.0110875272467048,-0.00420070697480435,0.00864335587403824,missense,"V36T,K47R",-1.14530838686658,-1.30257480274618
ERBIN_PDZ1 binding CRIPT,1,EIRVRVEKDPELGFSISGGVGGRGNPFRPDDDGIFTTRVQPEGPASSLLQPGDKIIQANGYSFINIEHGQAVSLLKTFQNTVELIIVREV*,2,,FALSE,FALSE,1312,1250,1340,1346,15,11,43,-1.10282606880021,0.180664301465333,-1.23965407886939,0.188775235733872,-1.24081343580995,0.127720643040823,-1.20531271672536,0.0912865122263882,0.00118749376646443,0.0170427885111929,-0.0123129506594857,0.0176751922748528,-0.0143577027437944,0.0118996234501375,-0.00986876034688143,0.00862299145191148,missense,"V36T,K47S",-1.20531271672536,-1.37187251745394
ERBIN_PDZ1 binding CRIPT,1,EIRVRVEKDPELGFSISGGVGGRGNPFRPDDDGIFTTRVQPEGPASMLLQPGDKIIQANGYSFINIEHGQAVSLLKTFQNTVELIIVREV*,2,,FALSE,FALSE,624.333333333333,625,651,597,5,5,18,-1.33312989034422,0.292917897233695,-1.26146578132455,0.281906556713037,-1.25040134101035,0.191912052281204,-1.27187293494565,0.139496129899026,-0.0205379898628909,0.0276321206414713,-0.0143551996506634,0.0263951602236064,-0.0152509996991188,0.017880282335875,-0.0161560877817122,0.0131769075886144,missense,"V36T,K47M",-1.27187293494565,-1.44874148714282
ERBIN_PDZ1 binding CRIPT,1,EIRVRVEKDPELGFSISGGVGGRGNPFRPDDDGIFTTRVQPEGPASILLQPGDKIIQANGYSFINIEHGQAVSLLKTFQNTVELIIVREV*,2,,FALSE,FALSE,513.333333333333,537,544,459,2,2,6,-1.35529724034182,0.461057479366811,-1.52987725016538,0.432813935240076,-1.50191547740213,0.245789292743713,-1.48159384279504,0.193908535382724,-0.022629124939376,0.0434934021199537,-0.0394868028617204,0.040524751537796,-0.0386843574100721,0.0228999789078023,-0.0359664798272265,0.0183167436489545,missense,"V36T,K47I",-1.48159384279504,-1.69094366946206
ERBIN_PDZ1 binding CRIPT,1,EIRVRVEKDPELGFSISGGVGGRGNPFRPDDDGIFTTRVQPEGPASQLLQPGDKIIQANGYSFINIEHGQAVSLLKTFQNTVELIIVREV*,2,,FALSE,FALSE,607.333333333333,688,635,499,6,2,14,-1.25517596906552,0.275184299587685,-1.43895976556567,0.437218678401979,-1.30236684886073,0.219404449225538,-1.30469713651206,0.159698520016787,-0.0131842836619679,0.0259592392156875,-0.0309741183710948,0.0409371715356061,-0.020092581773028,0.0204417255261878,-0.0192566861353987,0.0150852402989453,missense,"V36T,K47Q",-1.30469713651206,-1.48664945413475
ERBIN_PDZ1 binding CRIPT,1,EIRVRVEKDPELGFSISGGVGGRGNPFRPDDDGIFTTRVQPEGPASHLLQPGDKIIQANGYSFINIEHGQAVSLLKTFQNTVELIIVREV*,2,,FALSE,FALSE,432.333333333333,459,430,408,1,3,14,-1.54169053232461,0.636867261464771,-1.2940860086651,0.358768724217811,-1.21182214707367,0.227018599485012,-1.26082693041333,0.183685928880474,-0.0402123521148741,0.06007824433943,-0.0174094603859351,0.03359183294409,-0.0116566090827981,0.0211511294159846,-0.015112674024992,0.0173511086790637,missense,"V36T,K47H",-1.26082693041333,-1.43598469321574
ERBIN_PDZ1 binding CRIPT,1,EIRVRVEKDPELGFSISGGVGGRGNPFRPDDDGIFTTRVQPEGPASPLLQPGDKIIQANGYSFINIEHGQAVSLLKTFQNTVELIIVREV*,2,,FALSE,FALSE,1482.66666666667,1432,1391,1625,23,9,59,-1.10205928728619,0.145972475296035,-1.1861773031256,0.215136190199672,-1.20509354464471,0.117111846496602,-1.16801871272261,0.0840815333490697,0.00125982734355624,0.0137701693403056,-0.00730587285165737,0.0201433917551517,-0.0110297109295781,0.0109112109184608,-0.00634594114960836,0.00794240381902828,missense,"V36T,K47P",-1.16801871272261,-1.32880247141268
ERBIN_PDZ1 binding CRIPT,1,EIRVRVEKDPELGFSISGGVGGRGNPFRPDDDGIFTTRVQPEGPASLLLQPGDKIIQANGYSFINIEHGQAVSLLKTFQNTVELIIVREV*,2,,FALSE,FALSE,1893,1719,1790,2170,14,6,51,-1.26841588309818,0.177693796775724,-1.35036811332367,0.25414566574329,-1.33065452438196,0.105666082942277,-1.31846924791266,0.0855245078713191,-0.0144332578806426,0.0167625688840397,-0.0226792036210921,0.0237958834503371,-0.0227281203904986,0.00984481888383697,-0.0205576099628717,0.00807870825948959,missense,"V36T,K47L",-1.31846924791266,-1.50255457046566
ERBIN_PDZ1 binding CRIPT,1,EIRVRVEKDPELGFSISGGVGGRGNPFRPDDDGIFTTRVQPEGPASELLQPGDKIIQANGYSFINIEHGQAVSLLKTFQNTVELIIVREV*,2,,FALSE,FALSE,795.666666666667,859,826,702,4,3,13,-1.49933604319632,0.319836436249235,-1.35881686621356,0.360696204201154,-1.40694339912192,0.192778054571696,-1.4189623085496,0.150125583913105,-0.0362168831989987,0.0301714544431752,-0.0234702678262614,0.0337723045995965,-0.0298358898256251,0.017960967031148,-0.0300502587859492,0.014180973675339,missense,"V36T,K47E",-1.4189623085496,-1.61861185270709
ERBIN_PDZ1 binding CRIPT,1,EIRVRVEKDPELGFSISGGVGGRGNPFRPDDDGIFTTRVQPEGPASDLLQPGDKIIQANGYSFINIEHGQAVSLLKTFQNTVELIIVREV*,2,,FALSE,FALSE,491.666666666667,391,599,485,1,2,25,-1.44701376572596,0.643451358283356,-1.54677704944407,0.432773465811611,-1.09534103483766,0.203548909310328,-1.19755724432449,0.177080319968721,-0.0312811128109435,0.0606993486124172,-0.0410691460143903,0.0405209623494175,-0.000804163137793967,0.0189644783866684,-0.00913617268867052,0.0167271379763661,missense,"V36T,K47D",-1.19755724432449,-1.36291588857192
ERBIN_PDZ1 binding CRIPT,1,EIRVRVEKDPELGFSISGGVGGRGNPFRPDDDGIFTTRVQPEGPASALLQPGDKIIQANGYSFINIEHGQAVSLLKTFQNTVELIIVREV*,2,,FALSE,FALSE,1584.33333333333,1652,1534,1567,15,4,43,-1.22436390181254,0.176238570986298,-1.54720494801104,0.307149104408534,-1.29342375579789,0.123691607281575,-1.29773807035594,0.0961552971860614,-0.010277657718016,0.0166252915959199,-0.0411092105356503,0.0287586422888812,-0.0192593614149586,0.0115242416225745,-0.0185993276000149,0.00908290047970234,missense,"V36T,K47A",-1.29773807035594,-1.47861257775842
ERBIN_PDZ1 binding CRIPT,1,EIRVRVEKDPELGFSISGGVGGRGNPFRPDDDGIFTTRVQPEGPASGLLQPGDKIIQANGYSFINIEHGQAVSLLKTFQNTVELIIVREV*,2,,FALSE,FALSE,1331.33333333333,1202,1415,1377,20,18,62,-1.04366515474447,0.15953017788243,-1.03462519341731,0.158282668267928,-1.15613264475851,0.124945956206583,-1.09143267430481,0.0835473979051824,0.00676838018510337,0.0150491218284479,0.00688408521323411,0.0148201462153459,-0.00646806561873087,0.0116411082427801,0.000888432675241912,0.00789194899000183,missense,"V36T,K47G",-1.09143267430481,-1.24035489682323
ERBIN_PDZ1 binding CRIPT,1,EIRVRVEKDPELGFSISGGVGGRGNPFRPDDDGIFTTRVQPEGPASVLLQPGDKIIQANGYSFINIEHGQAVSLLKTFQNTVELIIVREV*,2,,FALSE,FALSE,1645,1574,1673,1688,16,16,40,-1.24297768849527,0.167394207023983,-1.14673642902989,0.161015993276923,-1.33226779710348,0.120621813716545,-1.25993565964806,0.0836273730904806,-0.0120335709075791,0.0157909672534616,-0.00361298892850989,0.0150760698532947,-0.0228784276348994,0.011238231572642,-0.0150284839294041,0.0078995035051473,missense,"V36T,K47V",-1.25993565964806,-1.43495538370816
ERBIN_PDZ1 binding CRIPT,1,EIRVRVEKDPELGFSISGGVGGRGNPFRPDDDGIFTTRVQPEGPAS*LLQPGDKIIQANGYSFINIEHGQAVSLLKTFQNTVELIIVREV*,2,,FALSE,TRUE,378,394,323,417,0,0,17,,,,,-1.17828232454533,0.224288305104752,-1.17828232454533,0.224288305104752,,,,,-0.00853173240531281,0.0208967502157269,-0.00731544951239434,0.021186439162947,stop,"V36T,K47*",-1.17828232454533,-1.34065569676552
ERBIN_PDZ1 binding CRIPT,1,EIRVRVEKDPELGFSISGGVGGRGNPFRPDDDGIFTTRVQPEGPASYLLQPGDKIIQANGYSFINIEHGQAVSLLKTFQNTVELIIVREV*,2,,FALSE,FALSE,433.666666666667,356,453,492,1,1,10,-1.45695194109956,0.64266328961171,-1.48981384616489,0.612693861899085,-1.37571997515249,0.223235790297019,-1.39562370941162,0.199396280847169,-0.0322186207729798,0.0606250069323275,-0.0357356309130217,0.0573670681569451,-0.0269268300275041,0.0207986883081955,-0.0278456774523206,0.0188351201437517,missense,"V36T,K47Y",-1.39562370941162,-1.59165860469067
ERBIN_PDZ1 binding CRIPT,1,EIRVRVEKDPELGFSISGGVGGRGNPFRPDDDGIFTTRVQPEGPASWLLQPGDKIIQANGYSFINIEHGQAVSLLKTFQNTVELIIVREV*,2,,FALSE,FALSE,454.333333333333,379,486,498,9,1,12,-0.878194062493793,0.255598072656299,-1.49866850194209,0.612551373097111,-1.31687691188547,0.214356953278304,-1.16008045777374,0.158639793855663,0.022377932305092,0.024111591835345,-0.0365647001645115,0.057353726804399,-0.0214444719774722,0.0199714546309889,-0.00559608771674387,0.0149852322428301,missense,"V36T,K47W",-1.16008045777374,-1.31963475088286
ERBIN_PDZ1 binding CRIPT,1,EIRVRVEKDPELGFSISGGVGGRGNPFRPDDDGIFTTRVQPEGPASCLLQPGDKIIQANGYSFINIEHGQAVSLLKTFQNTVELIIVREV*,2,,FALSE,FALSE,314.666666666667,338,372,234,9,3,12,-0.967998427631835,0.244942496228481,-0.967142987041962,0.371816849892758,-1.09974967373444,0.289246026485173,-1.01174833643068,0.167006556914681,0.0139063261824885,0.0231064085531403,0.0132025038775181,0.0348135404908164,-0.00121491226612831,0.0269488057503901,0.00841547415795087,0.0157755628686641,missense,"V36T,K47C",-1.01174833643068,-1.14832916258581
ERBIN_PDZ1 binding CRIPT,1,EIRVRVEKDPELGFSISGGVGGRGNPFRPDDDGIFTTRVQPEGPASFLLQPGDKIIQANGYSFINIEHGQAVSLLKTFQNTVELIIVREV*,2,,FALSE,FALSE,563.666666666667,609,530,552,6,4,14,-1.27335101846262,0.270299385862153,-1.23356745921629,0.314152183662619,-1.30554891271489,0.204053672393352,-1.2810893705902,0.144584465696871,-0.0148988090028516,0.0254984257022019,-0.0117430550783507,0.0294143467929746,-0.0203890519501056,0.0190115067328819,-0.0170266791083138,0.0136575555509383,missense,"V36T,K47F",-1.2810893705902,-1.45938535116766
ERBIN_PDZ1 binding CRIPT,1,EIRVRVEKDPELGFSISGGVGGRGNPFRPDDDGIFRTRVQPEGPASNLLQPGDKIIQANGYSFINIEHGQAVSLLKTFQNTVELIIVREV*,2,,FALSE,FALSE,1242,1209,1137,1380,16,7,44,-1.17345551836182,0.170222551025411,-1.35304315617624,0.235815965368961,-1.24008962289494,0.128749207128215,-1.23771019411817,0.0941466071505433,-0.00547526562638331,0.0160577762924487,-0.0229296702491901,0.0220796573934752,-0.0142902657114412,0.0119954538894689,-0.0129290500195655,0.00889315813350713,missense,"V36R,K47N",-1.23771019411817,-1.40928766984214
ERBIN_PDZ1 binding CRIPT,1,EIRVRVEKDPELGFSISGGVGGRGNPFRPDDDGIFRTRVQPEGPASTLLQPGDKIIQANGYSFINIEHGQAVSLLKTFQNTVELIIVREV*,2,,FALSE,FALSE,2643.33333333333,2525,2340,3065,52,15,162,-0.953092621967959,0.108677661106363,-1.29514572802985,0.162564037890706,-1.13175262414546,0.0850575037819079,-1.09744885467872,0.0619305773506688,0.0153124506434802,0.0102519998644129,-0.0175086828472739,0.015221014639576,-0.00419659987838655,0.00792473512907257,0.000320139828115171,0.00585000813463425,missense,"V36R,K47T",-1.09744885467872,-1.24730285461499
ERBIN_PDZ1 binding CRIPT,1,EIRVRVEKDPELGFSISGGVGGRGNPFRPDDDGIFRTRVQPEGPASRLLQPGDKIIQANGYSFINIEHGQAVSLLKTFQNTVELIIVREV*,2,,FALSE,FALSE,3713,3478,3930,3731,22,26,140,-1.27248346780654,0.143027220874542,-1.2763442793317,0.124478827285933,-1.20884078602793,0.0772866893970325,-1.23543141110933,0.0596726146293181,-0.0148169694682317,0.0134923316722659,-0.0157482865776385,0.011655062688036,-0.0113788382153133,0.00720073497624392,-0.0127137944913743,0.00563671930619641,missense,"V36R,K47R",-1.23543141110933,-1.40665595217778
ERBIN_PDZ1 binding CRIPT,1,EIRVRVEKDPELGFSISGGVGGRGNPFRPDDDGIFRTRVQPEGPASSLLQPGDKIIQANGYSFINIEHGQAVSLLKTFQNTVELIIVREV*,2,,FALSE,FALSE,3353.66666666667,3274,3569,3218,25,23,155,-1.23636852432778,0.134574168245877,-1.20805592841953,0.1332842336184,-1.13648612653453,0.0818425034842778,-1.17308090100564,0.0619218342606083,-0.0114101019309813,0.0126949212981308,-0.00935438788741554,0.0124795206704589,-0.0046376162614024,0.0076251962916299,-0.00682411919834618,0.00584918225588155,missense,"V36R,K47S",-1.17308090100564,-1.33464868418199
ERBIN_PDZ1 binding CRIPT,1,EIRVRVEKDPELGFSISGGVGGRGNPFRPDDDGIFRTRVQPEGPASMLLQPGDKIIQANGYSFINIEHGQAVSLLKTFQNTVELIIVREV*,2,,FALSE,FALSE,1917.33333333333,1877,1934,1941,20,17,58,-1.22780891826144,0.150791534667682,-1.25140961086984,0.156014703134738,-1.25255312227978,0.110506920291756,-1.24575347621894,0.0773937097518188,-0.0106026399435019,0.0142247705483347,-0.0134136315172979,0.0146077946341337,-0.0154514793259323,0.0102958355736272,-0.0136888243948668,0.00731066705634017,missense,"V36R,K47M",-1.24575347621894,-1.41857668397904
ERBIN_PDZ1 binding CRIPT,1,EIRVRVEKDPELGFSISGGVGGRGNPFRPDDDGIFRTRVQPEGPASILLQPGDKIIQANGYSFINIEHGQAVSLLKTFQNTVELIIVREV*,2,,FALSE,FALSE,1460.66666666667,1273,1617,1492,0,5,42,,,-1.47856929184893,0.279175725405839,-1.2814753643747,0.126859589510801,-1.3152073678696,0.115494711867889,,,-0.0346827933477184,0.0261394700731622,-0.0181461399702044,0.0118193998266595,-0.0202494903618213,0.0109097158921786,missense,"V36R,K47I",-1.3152073678696,-1.49878749510348
ERBIN_PDZ1 binding CRIPT,1,EIRVRVEKDPELGFSISGGVGGRGNPFRPDDDGIFRTRVQPEGPASQLLQPGDKIIQANGYSFINIEHGQAVSLLKTFQNTVELIIVREV*,2,,FALSE,FALSE,1549.33333333333,1538,1467,1643,10,11,73,-1.34191479612059,0.207823407644951,-1.28439505538086,0.190532127985707,-1.13443644291492,0.115448483230847,-1.20549959558013,0.0891835536113498,-0.0213667052760812,0.0196048159788113,-0.0165020878592393,0.0178396916501902,-0.00444664898559941,0.0107562367807488,-0.00988641306170192,0.00842434442598251,missense,"V36R,K47Q",-1.20549959558013,-1.37208833983865
ERBIN_PDZ1 binding CRIPT,1,EIRVRVEKDPELGFSISGGVGGRGNPFRPDDDGIFRTRVQPEGPASHLLQPGDKIIQANGYSFINIEHGQAVSLLKTFQNTVELIIVREV*,2,,FALSE,FALSE,980.333333333333,927,1082,932,10,8,116,-1.24277559382103,0.210973464693121,-1.30418460055175,0.221886925013027,-0.917948178740117,0.147205152112476,-1.08823327950659,0.106043689762972,-0.0120145065060096,0.0199019735004396,-0.0183550004754919,0.0207754690260857,0.0157233780650052,0.013714978552831,0.00119064987385606,0.010016965355052,missense,"V36R,K47H",-1.08823327950659,-1.23665998433131
ERBIN_PDZ1 binding CRIPT,1,EIRVRVEKDPELGFSISGGVGGRGNPFRPDDDGIFRTRVQPEGPASPLLQPGDKIIQANGYSFINIEHGQAVSLLKTFQNTVELIIVREV*,2,,FALSE,FALSE,3557.33333333333,3668,3488,3516,28,20,105,-1.33259805841453,0.124229992986241,-1.38026736207028,0.141247304007018,-1.27722477097896,0.0832309186535543,-1.31098365975566,0.0621041668167475,-0.0204878200228745,0.0117191137376842,-0.025478696724176,0.0132251099934962,-0.0177501158064933,0.00775455374954348,-0.0198505157699167,0.00586640552397065,missense,"V36R,K47P",-1.31098365975566,-1.49390962511347
ERBIN_PDZ1 binding CRIPT,1,EIRVRVEKDPELGFSISGGVGGRGNPFRPDDDGIFRTRVQPEGPASLLLQPGDKIIQANGYSFINIEHGQAVSLLKTFQNTVELIIVREV*,2,,FALSE,FALSE,4726.66666666667,4391,4657,5132,37,26,175,-1.22152715806572,0.111076620773827,-1.33361987739433,0.123883746074834,-1.22135077767129,0.0670770236174535,-1.24124303350327,0.0520957491859925,-0.0100100562973404,0.0104783033561811,-0.021111051478864,0.0115993447079502,-0.012544383473903,0.00624950911771209,-0.0132627646404411,0.00492100299327551,missense,"V36R,K47L",-1.24124303350327,-1.41336767034199
ERBIN_PDZ1 binding CRIPT,1,EIRVRVEKDPELGFSISGGVGGRGNPFRPDDDGIFRTRVQPEGPASELLQPGDKIIQANGYSFINIEHGQAVSLLKTFQNTVELIIVREV*,2,,FALSE,FALSE,1788,1474,1862,2028,18,12,50,-1.14435043342365,0.16290434419103,-1.31285569717221,0.18418907451181,-1.31866431768792,0.111423216730837,-1.27303475143834,0.0822814892511827,-0.00272966617381672,0.0153674204758988,-0.019166882920796,0.0172457859436236,-0.0216110030526005,0.0103812061318563,-0.0162658338267828,0.00777237032239682,missense,"V36R,K47E",-1.27303475143834,-1.4500832441134
ERBIN_PDZ1 binding CRIPT,1,EIRVRVEKDPELGFSISGGVGGRGNPFRPDDDGIFRTRVQPEGPASDLLQPGDKIIQANGYSFINIEHGQAVSLLKTFQNTVELIIVREV*,2,,FALSE,FALSE,1129,982,1249,1156,13,8,39,-1.15596208569424,0.19037584900974,-1.30533079894704,0.221988899300992,-1.23106067406854,0.140503379362595,-1.22532740562975,0.10073827832475,-0.00382503992672881,0.0179589177607087,-0.0184623200449425,0.0207850169688541,-0.0134490462450593,0.0130905800979431,-0.0117593626617911,0.00951581226720909,missense,"V36R,K47D",-1.22532740562975,-1.3949870527704
ERBIN_PDZ1 binding CRIPT,1,EIRVRVEKDPELGFSISGGVGGRGNPFRPDDDGIFRTRVQPEGPASALLQPGDKIIQANGYSFINIEHGQAVSLLKTFQNTVELIIVREV*,2,,FALSE,FALSE,4267.33333333333,4139,4405,4258,37,49,110,-1.2781716838108,0.109760949200619,-1.15915908923032,0.0973396089333492,-1.30725364646085,0.0776227238089317,-1.25635571980978,0.0531109237719357,-0.0153535617090906,0.0103541907772681,-0.00477613358969511,0.0091139936717198,-0.0205478805401964,0.00723204301598351,-0.0146903201648899,0.00501689713539233,missense,"V36R,K47A",-1.25635571980978,-1.43082098790426
ERBIN_PDZ1 binding CRIPT,1,EIRVRVEKDPELGFSISGGVGGRGNPFRPDDDGIFRTRVQPEGPASGLLQPGDKIIQANGYSFINIEHGQAVSLLKTFQNTVELIIVREV*,2,,FALSE,FALSE,3638,3258,3848,3808,35,26,103,-1.16975845110059,0.115743594164452,-1.22503961738524,0.128294073163483,-1.29176672720455,0.0811411522090624,-1.24595384819271,0.058998584245386,-0.00512650643636259,0.010918557683343,-0.010944585705674,0.01201228753376,-0.0191049774732759,0.00755985199111092,-0.0137077516796855,0.00557304989768006,missense,"V36R,K47G",-1.24595384819271,-1.41880808927773
ERBIN_PDZ1 binding CRIPT,1,EIRVRVEKDPELGFSISGGVGGRGNPFRPDDDGIFRTRVQPEGPASVLLQPGDKIIQANGYSFINIEHGQAVSLLKTFQNTVELIIVREV*,2,,FALSE,FALSE,4639.66666666667,4139,4700,5080,79,51,271,-1.03173386026869,0.0839866229290309,-1.11591005029145,0.095926580319807,-1.19117398052723,0.0704847071377395,-1.12302924401572,0.0470503038358545,0.00789390706986254,0.00792279515509843,-0.00072668782433627,0.00898169055294931,-0.00973283700501534,0.00656700008677714,-0.00209620266553273,0.00444440649435975,missense,"V36R,K47V",-1.12302924401572,-1.27684509809243
ERBIN_PDZ1 binding CRIPT,1,EIRVRVEKDPELGFSISGGVGGRGNPFRPDDDGIFRTRVQPEGPAS*LLQPGDKIIQANGYSFINIEHGQAVSLLKTFQNTVELIIVREV*,2,,FALSE,TRUE,1077.33333333333,1051,1083,1098,12,9,26,-1.2236274490106,0.193614256287982,-1.16993822761389,0.214115550976356,-1.32348946518188,0.146569159242275,-1.26021731193212,0.102577231366537,-0.0102081851700349,0.0182644097140638,-0.0057853938496347,0.0200478284020179,-0.0220605579319253,0.0136557236391993,-0.0150550890124405,0.00968952113145475,stop,"V36R,K47*",-1.26021731193212,-1.43528065789544
ERBIN_PDZ1 binding CRIPT,1,EIRVRVEKDPELGFSISGGVGGRGNPFRPDDDGIFRTRVQPEGPASYLLQPGDKIIQANGYSFINIEHGQAVSLLKTFQNTVELIIVREV*,2,,FALSE,FALSE,781.666666666667,835,897,613,3,2,26,-1.40314774729711,0.373875117325106,-1.19106003464106,0.442352816586411,-1.14860835442605,0.182038431181817,-1.19662561647027,0.153499040060194,-0.0271430552708133,0.0352691400707732,-0.00776304732174472,0.0414178854344536,-0.00576703390174216,0.0169603654737709,-0.00904817043261553,0.0144996328376872,missense,"V36R,K47Y",-1.19662561647027,-1.36183997152714
ERBIN_PDZ1 binding CRIPT,1,EIRVRVEKDPELGFSISGGVGGRGNPFRPDDDGIFRTRVQPEGPASWLLQPGDKIIQANGYSFINIEHGQAVSLLKTFQNTVELIIVREV*,2,,FALSE,FALSE,1289.33333333333,1143,1175,1550,5,6,44,-1.46137435292857,0.289429157839888,-1.23149388100122,0.258050112552638,-1.27259891132824,0.1231769562073,-1.2902186902966,0.103771462568561,-0.0326358046266792,0.0273030138551439,-0.0115489041161988,0.0241614602581946,-0.0173191284056609,0.0114762920206442,-0.0178890413989759,0.00980232909394017,missense,"V36R,K47W",-1.2902186902966,-1.46992860686236
ERBIN_PDZ1 binding CRIPT,1,EIRVRVEKDPELGFSISGGVGGRGNPFRPDDDGIFRTRVQPEGPASCLLQPGDKIIQANGYSFINIEHGQAVSLLKTFQNTVELIIVREV*,2,,FALSE,FALSE,663,552,759,678,1,1,24,-1.53039404987902,0.637552315089993,-1.50361539928864,0.612473533890675,-1.22076635935585,0.179168058489869,-1.26254870410219,0.166028076236216,-0.0391467095962416,0.0601428681968206,-0.0370278825381122,0.0573464386506593,-0.0124899337175795,0.0166929352966082,-0.015275314040906,0.0156831348601831,missense,"V36R,K47C",-1.26254870410219,-1.43797313275273
ERBIN_PDZ1 binding CRIPT,1,EIRVRVEKDPELGFSISGGVGGRGNPFRPDDDGIFRTRVQPEGPASFLLQPGDKIIQANGYSFINIEHGQAVSLLKTFQNTVELIIVREV*,2,,FALSE,FALSE,1084,1025,1266,961,11,12,30,-1.24328365445297,0.201164847897394,-1.10509812578736,0.187890756776938,-1.256411674245,0.154892440083295,-1.20773536646434,0.102750069429937,-0.0120624339041225,0.0189766873189358,0.000285642229062771,0.0175923777278806,-0.0158109773237164,0.0144311966208553,-0.0100976056327925,0.00970584754273846,missense,"V36R,K47F",-1.20773536646434,-1.37467038372199
ERBIN_PDZ1 binding CRIPT,1,EIRVRVEKDPELGFSISGGVGGRGNPFRPDDDGIFSTRVQPEGPASNLLQPGDKIIQANGYSFINIEHGQAVSLLKTFQNTVELIIVREV*,2,,FALSE,FALSE,1199.33333333333,1024,1178,1396,19,8,47,-0.981177639316991,0.173400313900454,-1.32556346680372,0.221343865441304,-1.22176616377911,0.126790166099073,-1.17099623351443,0.0928977913338173,0.0126630782598354,0.0163575474159015,-0.0203567226301642,0.0207246218781026,-0.0125830846435165,0.0118129317065615,-0.00662719996550042,0.00877519406795126,missense,"V36S,K47N",-1.17099623351443,-1.3322411463692
ERBIN_PDZ1 binding CRIPT,1,EIRVRVEKDPELGFSISGGVGGRGNPFRPDDDGIFSTRVQPEGPASTLLQPGDKIIQANGYSFINIEHGQAVSLLKTFQNTVELIIVREV*,2,,FALSE,FALSE,2816,2602,2640,3206,25,22,105,-1.22325326533203,0.134383535541171,-1.20197678654979,0.139142023903934,-1.22711914523251,0.0845370981749486,-1.22099366496552,0.0636343982951078,-0.0101728869221443,0.0126769381501415,-0.00878519245774982,0.0130279907555317,-0.0130818173629463,0.00787624938223698,-0.0113499943138166,0.00601095232103332,missense,"V36S,K47T",-1.22099366496552,-1.38998210854597
ERBIN_PDZ1 binding CRIPT,1,EIRVRVEKDPELGFSISGGVGGRGNPFRPDDDGIFSTRVQPEGPASRLLQPGDKIIQANGYSFINIEHGQAVSLLKTFQNTVELIIVREV*,2,,FALSE,FALSE,3130.33333333333,2873,3241,3277,36,22,148,-1.15692649641216,0.11507164069985,-1.21988883544638,0.135554088164707,-1.13448890981204,0.080301777673631,-1.15674042713833,0.0592327995545774,-0.00391601665965269,0.0108551696166707,-0.0104623134373795,0.0126920491590923,-0.0044515372816841,0.00748164818108097,-0.00528058595294725,0.00559517404899012,missense,"V36S,K47R",-1.15674042713833,-1.31577742107629
ERBIN_PDZ1 binding CRIPT,1,EIRVRVEKDPELGFSISGGVGGRGNPFRPDDDGIFSTRVQPEGPASSLLQPGDKIIQANGYSFINIEHGQAVSLLKTFQNTVELIIVREV*,2,,FALSE,FALSE,3070,2754,3466,2990,23,64,97,-1.2493053676755,0.141009532390531,-0.91872148524912,0.0926075045764617,-1.23384187425083,0.0875717989752211,-1.1128632464087,0.0579972766750314,-0.01263048627581,0.0133019950211646,0.0177362519144278,0.00867092255570451,-0.0137081682955028,0.00815898986918811,-0.001135915013748,0.00547846564411049,missense,"V36S,K47S",-1.1128632464087,-1.26510460530551
ERBIN_PDZ1 binding CRIPT,1,EIRVRVEKDPELGFSISGGVGGRGNPFRPDDDGIFSTRVQPEGPASMLLQPGDKIIQANGYSFINIEHGQAVSLLKTFQNTVELIIVREV*,2,,FALSE,FALSE,2021,1768,2150,2145,10,13,65,-1.39848030822224,0.205855179644104,-1.34771206384711,0.176066327253849,-1.2642540223348,0.107290880197904,-1.3053093407798,0.083703928247708,-0.0267027570137879,0.0194191451335575,-0.0224305153595875,0.0164852459340913,-0.0165416422108623,0.00999619985925683,-0.0193145154032593,0.00790673496191207,missense,"V36S,K47M",-1.3053093407798,-1.4873564757245
ERBIN_PDZ1 binding CRIPT,1,EIRVRVEKDPELGFSISGGVGGRGNPFRPDDDGIFSTRVQPEGPASILLQPGDKIIQANGYSFINIEHGQAVSLLKTFQNTVELIIVREV*,2,,FALSE,FALSE,1529.33333333333,1413,1604,1571,8,12,41,-1.36710554571604,0.230204988850116,-1.26164314375089,0.18438012687083,-1.29512523147595,0.123568443735079,-1.29840694260406,0.0937504747994927,-0.0237430497686652,0.0217161603447535,-0.0143718062515014,0.0172636743449655,-0.0194178864536407,0.0115127665799252,-0.0186625097672076,0.00885573917868428,missense,"V36S,K47I",-1.29840694260406,-1.47938504398436
ERBIN_PDZ1 binding CRIPT,1,EIRVRVEKDPELGFSISGGVGGRGNPFRPDDDGIFSTRVQPEGPASQLLQPGDKIIQANGYSFINIEHGQAVSLLKTFQNTVELIIVREV*,2,,FALSE,FALSE,1530.66666666667,1428,1636,1528,10,19,101,-1.33491181048785,0.208573116582072,-1.16024837365484,0.149482190008972,-1.04603629101984,0.117458905490849,-1.12984447967686,0.0844486164977793,-0.0207060855403742,0.0196755390312166,-0.00487812425372755,0.0139961496528041,0.00378951781909005,0.0109435461091411,-0.00273997486599727,0.00797707876471591,missense,"V36S,K47Q",-1.12984447967686,-1.28471586771228
ERBIN_PDZ1 binding CRIPT,1,EIRVRVEKDPELGFSISGGVGGRGNPFRPDDDGIFSTRVQPEGPASHLLQPGDKIIQANGYSFINIEHGQAVSLLKTFQNTVELIIVREV*,2,,FALSE,FALSE,1143.33333333333,1061,1221,1148,4,20,48,-1.38055531216977,0.328122695202843,-0.950627372590245,0.15330046709966,-1.22804846019066,0.14238128707746,-1.12536595818726,0.0994213081184148,-0.0250118202082959,0.030953130500647,0.0147488754650656,0.0143536583136951,-0.0131684008455012,0.0132655431591129,-0.00231693041419215,0.0093914102876101,missense,"V36S,K47H",-1.12536595818726,-1.27954371921518
ERBIN_PDZ1 binding CRIPT,1,EIRVRVEKDPELGFSISGGVGGRGNPFRPDDDGIFSTRVQPEGPASPLLQPGDKIIQANGYSFINIEHGQAVSLLKTFQNTVELIIVREV*,2,,FALSE,FALSE,3025,2901,3274,2900,28,21,70,-1.24869670633834,0.12707444753308,-1.27018013971439,0.139828585055964,-1.32572275901865,0.0933284458197393,-1.29232467196978,0.0662439049795843,-0.0125730688094924,0.0119874425490668,-0.0151711327336956,0.0130922740833919,-0.0222686320151622,0.00869533174904611,-0.0180879739852124,0.0062574482521972,missense,"V36S,K47P",-1.29232467196978,-1.47236075996716
ERBIN_PDZ1 binding CRIPT,1,EIRVRVEKDPELGFSISGGVGGRGNPFRPDDDGIFSTRVQPEGPASLLLQPGDKIIQANGYSFINIEHGQAVSLLKTFQNTVELIIVREV*,2,,FALSE,FALSE,5527,5215,5505,5861,36,63,152,-1.35062582173647,0.109361293794199,-1.0679882188657,0.0868245573758995,-1.30937134884782,0.0656153188855489,-1.24567342989376,0.047217469928765,-0.0221884512772716,0.0103164896790782,0.00376027563419298,0.00812946009486904,-0.0207451850665791,0.00611332333371639,-0.0136812631597954,0.00446019712711656,missense,"V36S,K47L",-1.24567342989376,-1.41848424019342
ERBIN_PDZ1 binding CRIPT,1,EIRVRVEKDPELGFSISGGVGGRGNPFRPDDDGIFSTRVQPEGPASELLQPGDKIIQANGYSFINIEHGQAVSLLKTFQNTVELIIVREV*,2,,FALSE,FALSE,1629.66666666667,1647,1612,1630,21,4,60,-1.16869181468134,0.149500036276526,-1.46642214895012,0.31058636314787,-1.19877566072401,0.118029511120246,-1.21003379405072,0.0887736449789338,-0.00502588634282873,0.0141029383226847,-0.0335454456151521,0.0290804758645619,-0.0104410790696996,0.0109967089492794,-0.0103147168023047,0.00838562415343423,missense,"V36S,K47E",-1.21003379405072,-1.37732478848798
ERBIN_PDZ1 binding CRIPT,1,EIRVRVEKDPELGFSISGGVGGRGNPFRPDDDGIFSTRVQPEGPASDLLQPGDKIIQANGYSFINIEHGQAVSLLKTFQNTVELIIVREV*,2,,FALSE,FALSE,1343.33333333333,1234,1509,1287,4,18,36,-1.44508010441129,0.323273265038987,-1.0239415557016,0.16178789702412,-1.27339163840972,0.133665195323122,-1.19736679557482,0.0981790631441615,-0.0310987027799028,0.0304956642939196,0.00788440366118015,0.0151483438838175,-0.0173929861121657,0.0124534723194733,-0.00911818275893836,0.00927406690869339,missense,"V36S,K47D",-1.19736679557482,-1.3626959433921
ERBIN_PDZ1 binding CRIPT,1,EIRVRVEKDPELGFSISGGVGGRGNPFRPDDDGIFSTRVQPEGPASALLQPGDKIIQANGYSFINIEHGQAVSLLKTFQNTVELIIVREV*,2,,FALSE,FALSE,4031.66666666667,3801,4069,4225,32,50,135,-1.28143700591533,0.117808075358393,-1.10629335255838,0.0968202856709365,-1.2397914988876,0.0753089608259662,-1.20813294075329,0.0530706885009403,-0.0156615926460112,0.0111133084785377,0.00017373208943236,0.00906536897536986,-0.0142624897517817,0.00701647169098356,-0.010135160794135,0.00501309648193984,missense,"V36S,K47A",-1.20813294075329,-1.37512953374859
ERBIN_PDZ1 binding CRIPT,1,EIRVRVEKDPELGFSISGGVGGRGNPFRPDDDGIFSTRVQPEGPASGLLQPGDKIIQANGYSFINIEHGQAVSLLKTFQNTVELIIVREV*,2,,FALSE,FALSE,3467,3267,3523,3611,31,43,117,-1.22782451987783,0.122058589877238,-0.966252239864534,0.111160024013994,-1.23950301223656,0.0810335754326021,-1.16326368524496,0.0577023382187179,-0.0106041117065813,0.0115142765691946,0.0132859053235188,0.0104080113585155,-0.014235611696394,0.00754982915454058,-0.00589677773769387,0.0054506055394181,missense,"V36S,K47G",-1.16326368524496,-1.32331099207529
ERBIN_PDZ1 binding CRIPT,1,EIRVRVEKDPELGFSISGGVGGRGNPFRPDDDGIFSTRVQPEGPASVLLQPGDKIIQANGYSFINIEHGQAVSLLKTFQNTVELIIVREV*,2,,FALSE,FALSE,4389.33333333333,4182,4229,4757,37,30,163,-1.22653871485701,0.112252040080779,-1.30194652173328,0.117137842145803,-1.23366127835797,0.0716795187251333,-1.246378779762,0.053692766469217,-0.0104828165594005,0.0105891853760261,-0.0181454471763579,0.0109677197569879,-0.0136913423300952,0.00667831966398364,-0.0137478910299604,0.00507185842685422,missense,"V36S,K47V",-1.246378779762,-1.41929883364115
ERBIN_PDZ1 binding CRIPT,1,EIRVRVEKDPELGFSISGGVGGRGNPFRPDDDGIFSTRVQPEGPAS*LLQPGDKIIQANGYSFINIEHGQAVSLLKTFQNTVELIIVREV*,2,,FALSE,TRUE,1347.66666666667,1215,1317,1511,1,5,342,-1.63708764909827,0.631974581161535,-1.5042653640703,0.275680481673151,-0.834874284093428,0.11615427501974,-0.955349944310306,0.105537880467853,-0.0492115449413718,0.0596166981735045,-0.0370887393154491,0.0258122073112721,0.0234633020216675,0.0108219948001423,0.0137429079846423,0.00996918623498556,stop,"V36S,K47*",-0.955349944310306,-1.0831958680997
ERBIN_PDZ1 binding CRIPT,1,EIRVRVEKDPELGFSISGGVGGRGNPFRPDDDGIFSTRVQPEGPASYLLQPGDKIIQANGYSFINIEHGQAVSLLKTFQNTVELIIVREV*,2,,FALSE,FALSE,904.666666666667,858,961,895,6,2,22,-1.27926591052686,0.269967050938777,-1.5697658684919,0.432484044960986,-1.31318054442534,0.160694277202454,-1.3288653201858,0.131541557009151,-0.0154567845060346,0.0254670752153153,-0.043221609473184,0.0404938636192093,-0.0211000845717901,0.0149717488400839,-0.0215396306377591,0.0124255127509751,missense,"V36S,K47Y",-1.3288653201858,-1.51456077155416
ERBIN_PDZ1 binding CRIPT,1,EIRVRVEKDPELGFSISGGVGGRGNPFRPDDDGIFSTRVQPEGPASWLLQPGDKIIQANGYSFINIEHGQAVSLLKTFQNTVELIIVREV*,2,,FALSE,FALSE,1056.33333333333,932,1278,959,7,10,19,-1.31179690034343,0.249874013009786,-1.2448567130698,0.204096659353123,-1.37699590437711,0.159925300756221,-1.32370538767937,0.112422298771815,-0.0185255633129533,0.0235716183198816,-0.012800077900888,0.0191097507186123,-0.027045707265831,0.0149001039600212,-0.0210522195973965,0.0106194934790528,missense,"V36S,K47W",-1.32370538767937,-1.50860167607583
ERBIN_PDZ1 binding CRIPT,1,EIRVRVEKDPELGFSISGGVGGRGNPFRPDDDGIFSTRVQPEGPASCLLQPGDKIIQANGYSFINIEHGQAVSLLKTFQNTVELIIVREV*,2,,FALSE,FALSE,874.333333333333,866,919,838,2,3,28,-1.60614433600682,0.448002292612537,-1.39616228495621,0.356612185714073,-1.24488025621049,0.166844047668103,-1.30618014014684,0.143194698576281,-0.0462925380508252,0.0422618539667071,-0.0269669524114775,0.0333899143367392,-0.014736604934181,0.015544717712646,-0.0193967717554313,0.0135262771209849,missense,"V36S,K47C",-1.30618014014684,-1.48836214325294
ERBIN_PDZ1 binding CRIPT,1,EIRVRVEKDPELGFSISGGVGGRGNPFRPDDDGIFSTRVQPEGPASFLLQPGDKIIQANGYSFINIEHGQAVSLLKTFQNTVELIIVREV*,2,,FALSE,FALSE,1325.33333333333,1143,1417,1416,10,5,52,-1.28042741598693,0.209905890200135,-1.42226288953915,0.279681567512861,-1.20456035714457,0.126090238141631,-1.2503532855105,0.100820861857432,-0.0155663539768707,0.0198012649146463,-0.0294107751019908,0.0261868325170103,-0.0109800343046499,0.0117477200153462,-0.014123325782138,0.00952361316877737,missense,"V36S,K47F",-1.2503532855105,-1.42388890515953
ERBIN_PDZ1 binding CRIPT,1,EIRVRVEKDPELGFSISGGVGGRGNPFRPDDDGIFMTRVQPEGPASNLLQPGDKIIQANGYSFINIEHGQAVSLLKTFQNTVELIIVREV*,2,,FALSE,FALSE,179.666666666667,179,157,203,7,3,25,-0.855544807506837,0.29371229724867,-1.02714636561418,0.369103248512307,-0.826805735709106,0.29887211690565,-0.886674203744486,0.182188355245461,0.0245145274129686,0.027707059582583,0.00758433447472703,0.0345594635936518,0.0242150417974527,0.0278456603901215,0.0202300692246745,0.0172096467660344,missense,"V36M,K47N",-0.886674203744486,-1.00388372698796
ERBIN_PDZ1 binding CRIPT,1,EIRVRVEKDPELGFSISGGVGGRGNPFRPDDDGIFMTRVQPEGPASTLLQPGDKIIQANGYSFINIEHGQAVSLLKTFQNTVELIIVREV*,2,,FALSE,FALSE,427,404,448,429,9,5,38,-1.0214834211774,0.238991138524888,-1.17137635701971,0.283329445963899,-0.925770532018618,0.208931743993833,-1.01532944066685,0.137525052695642,0.00886087212141298,0.0225449930998706,-0.00592004717778452,0.0265283866025699,0.0149945760773863,0.0194659925061016,0.00807720040355131,0.0129907181783575,missense,"V36M,K47T",-1.01532944066685,-1.15246490312789
ERBIN_PDZ1 binding CRIPT,1,EIRVRVEKDPELGFSISGGVGGRGNPFRPDDDGIFMTRVQPEGPASRLLQPGDKIIQANGYSFINIEHGQAVSLLKTFQNTVELIIVREV*,2,,FALSE,FALSE,687.333333333333,565,706,791,13,16,58,-0.988480481213393,0.204426499784369,-0.969025419077277,0.163781255100067,-0.984106702220119,0.155919535015792,-0.979635790698538,0.098848933695103,0.0119741718795401,0.0192843720295067,0.013026250101226,0.0153349837633971,0.00955944482222103,0.0145268901802774,0.0114488489752586,0.00933734337630923,missense,"V36M,K47R",-0.979635790698538,-1.11124307166666
ERBIN_PDZ1 binding CRIPT,1,EIRVRVEKDPELGFSISGGVGGRGNPFRPDDDGIFMTRVQPEGPASSLLQPGDKIIQANGYSFINIEHGQAVSLLKTFQNTVELIIVREV*,2,,FALSE,FALSE,542.333333333333,495,569,563,18,11,56,-0.843732949724515,0.197827262548068,-0.90160677392662,0.199923324311082,-0.917859976189805,0.182665353581582,-0.889293951112589,0.111426988412404,0.0256287873551688,0.0186618395001622,0.0193387174718289,0.0187189976677226,0.0157315958214388,0.0170187752994032,0.0199826059509622,0.0105254757264639,missense,"V36M,K47S",-0.889293951112589,-1.00690921708424
ERBIN_PDZ1 binding CRIPT,1,EIRVRVEKDPELGFSISGGVGGRGNPFRPDDDGIFMTRVQPEGPASMLLQPGDKIIQANGYSFINIEHGQAVSLLKTFQNTVELIIVREV*,2,,FALSE,FALSE,340.333333333333,321,332,368,4,5,17,-1.20217687303534,0.336574481539045,-1.09986626269505,0.287911125729739,-1.12137329237884,0.237274611243712,-1.13311446911755,0.16084427113152,-0.00818466626328601,0.0317504214203327,0.000775506197463777,0.0269573733310896,-0.00322956638445659,0.0221066732898884,-0.00304886048674501,0.0151934687965338,missense,"V36M,K47M",-1.13311446911755,-1.288492308444
ERBIN_PDZ1 binding CRIPT,1,EIRVRVEKDPELGFSISGGVGGRGNPFRPDDDGIFMTRVQPEGPASILLQPGDKIIQANGYSFINIEHGQAVSLLKTFQNTVELIIVREV*,2,,FALSE,FALSE,217.333333333333,233,179,240,4,1,12,-1.10506692713869,0.346318697276165,-1.40279170793339,0.61433526749356,-1.09759935100651,0.2880017581137,-1.13539370052612,0.208317198237166,0.000976104607474312,0.0326696323915551,-0.0275876711479021,0.0575207544144173,-0.00101456853038231,0.0268328783267652,-0.00326415837110614,0.0196777965974909,missense,"V36M,K47I",-1.13539370052612,-1.2911245439556
ERBIN_PDZ1 binding CRIPT,1,EIRVRVEKDPELGFSISGGVGGRGNPFRPDDDGIFMTRVQPEGPASQLLQPGDKIIQANGYSFINIEHGQAVSLLKTFQNTVELIIVREV*,2,,FALSE,FALSE,316,255,375,318,8,2,17,-0.922328963316124,0.264609476678346,-1.41696312227756,0.437526705423728,-1.07750340126032,0.251354963867633,-1.06496824736753,0.168230481546463,0.0182145100098369,0.0249616737369216,-0.0289145532061664,0.040966012378072,0.000857753978799738,0.0234185277425492,0.00338828201436378,0.0158911756944829,missense,"V36M,K47Q",-1.06496824736753,-1.20979169726546
ERBIN_PDZ1 binding CRIPT,1,EIRVRVEKDPELGFSISGGVGGRGNPFRPDDDGIFMTRVQPEGPASHLLQPGDKIIQANGYSFINIEHGQAVSLLKTFQNTVELIIVREV*,2,,FALSE,FALSE,212.333333333333,220,166,251,5,2,13,-1.02003446368975,0.319751804895409,-1.16802863690536,0.443071403980172,-1.08701616661822,0.281317085308997,-1.07820276225817,0.190655558537685,0.00899755809547406,0.0301634708279675,-0.0056065971827497,0.0414851674076512,-2.85422614435121e-05,0.0262100730591944,0.00213813995077898,0.0180094650505733,missense,"V36M,K47H",-1.07820276225817,-1.2250759549073
ERBIN_PDZ1 binding CRIPT,1,EIRVRVEKDPELGFSISGGVGGRGNPFRPDDDGIFMTRVQPEGPASPLLQPGDKIIQANGYSFINIEHGQAVSLLKTFQNTVELIIVREV*,2,,FALSE,FALSE,574.666666666667,520,553,651,4,7,22,-1.32086391270415,0.329548474193012,-1.14504703116245,0.240132601513389,-1.22092140768188,0.183398433791058,-1.21389331348482,0.13329683578216,-0.019380890972257,0.0310876299540313,-0.00345480911207571,0.0224838278533172,-0.012504379437961,0.0170870757576832,-0.0106792898621911,0.0125913176819143,missense,"V36M,K47P",-1.21389331348482,-1.38178206477593
ERBIN_PDZ1 binding CRIPT,1,EIRVRVEKDPELGFSISGGVGGRGNPFRPDDDGIFMTRVQPEGPASLLLQPGDKIIQANGYSFINIEHGQAVSLLKTFQNTVELIIVREV*,2,,FALSE,FALSE,960.666666666667,911,1011,960,83,13,58,-0.596229821553575,0.118799640513168,-1.13669663077293,0.178133187407618,-1.04090618478764,0.143884460587044,-0.851828775053578,0.0814673320373159,0.0489767505945219,0.0112068467984539,-0.00267295373849886,0.0166787678782227,0.00426748544412613,0.0134055925537794,0.0235215941872531,0.00769546442990007,missense,"V36M,K47L",-0.851828775053578,-0.963641488103283
ERBIN_PDZ1 binding CRIPT,1,EIRVRVEKDPELGFSISGGVGGRGNPFRPDDDGIFMTRVQPEGPASELLQPGDKIIQANGYSFINIEHGQAVSLLKTFQNTVELIIVREV*,2,,FALSE,FALSE,396.666666666667,325,410,455,4,5,98,-1.20593032278187,0.336252191899748,-1.16432599478248,0.286460255303008,-0.658874370098148,0.203394635054121,-0.90217524961191,0.148735797580666,-0.00853874423939292,0.031720018545402,-0.00525991552616291,0.026821527049883,0.0398610639960651,0.0189501047857124,0.0187658289689071,0.0140496934306202,missense,"V36M,K47E",-0.90217524961191,-1.02178555268489
ERBIN_PDZ1 binding CRIPT,1,EIRVRVEKDPELGFSISGGVGGRGNPFRPDDDGIFMTRVQPEGPASDLLQPGDKIIQANGYSFINIEHGQAVSLLKTFQNTVELIIVREV*,2,,FALSE,FALSE,310,244,255,431,4,4,42,-1.11904827018672,0.344735215921712,-1.08742535429345,0.319982337896326,-0.897135099645308,0.212548023727379,-0.989548760919471,0.157491967911212,-0.000342811585361258,0.0325202562413336,0.00194035945386285,0.0299602292900734,0.0176625149043569,0.0198029182065603,0.0105124624774792,0.0148768077552921,missense,"V36M,K47D",-0.989548760919471,-1.12269134854757
ERBIN_PDZ1 binding CRIPT,1,EIRVRVEKDPELGFSISGGVGGRGNPFRPDDDGIFMTRVQPEGPASALLQPGDKIIQANGYSFINIEHGQAVSLLKTFQNTVELIIVREV*,2,,FALSE,FALSE,801,727,765,911,14,15,58,-1.06937232486922,0.187562912454865,-1.01386793096029,0.170668077102388,-1.03866008509176,0.150655133970926,-1.03886463962281,0.0967569592974681,0.00434331967174315,0.0176935621679806,0.00882760605483734,0.0159798029981898,0.0044767526383413,0.0140364104220101,0.00585404810572861,0.0091397339276791,missense,"V36M,K47A",-1.03886463962281,-1.17964520006111
ERBIN_PDZ1 binding CRIPT,1,EIRVRVEKDPELGFSISGGVGGRGNPFRPDDDGIFMTRVQPEGPASGLLQPGDKIIQANGYSFINIEHGQAVSLLKTFQNTVELIIVREV*,2,,FALSE,FALSE,778,778,682,874,18,16,60,-1.01241463390094,0.169418657734479,-0.963865520732152,0.166758659066417,-1.00666120875548,0.152251405390812,-0.994913826166887,0.0936832509638385,0.00971636721564118,0.0159819418125221,0.0135093759467015,0.0156137607299868,0.00745806067252881,0.0141851336696278,0.0100056744467055,0.00884938916545589,missense,"V36M,K47G",-0.994913826166887,-1.12888734743263
ERBIN_PDZ1 binding CRIPT,1,EIRVRVEKDPELGFSISGGVGGRGNPFRPDDDGIFMTRVQPEGPASVLLQPGDKIIQANGYSFINIEHGQAVSLLKTFQNTVELIIVREV*,2,,FALSE,FALSE,898,848,941,905,17,10,45,-1.05628388729624,0.17113938821682,-1.17047456774307,0.205301425606993,-1.10190401290798,0.153037517566755,-1.10259282565515,0.0997181560797629,0.00557800450814465,0.0161442652237187,-0.00583561185026935,0.0192225540484592,-0.00141563021068779,0.0142583750710221,-0.000165763474320679,0.00941945076556016,missense,"V36M,K47V",-1.10259282565515,-1.25324351646437
ERBIN_PDZ1 binding CRIPT,1,EIRVRVEKDPELGFSISGGVGGRGNPFRPDDDGIFMTRVQPEGPAS*LLQPGDKIIQANGYSFINIEHGQAVSLLKTFQNTVELIIVREV*,2,,FALSE,TRUE,176,155,171,202,1,1,7,-1.40169261214288,0.647377311764515,-1.3888251960142,0.614644542522338,-1.20773863455794,0.321872342704986,-1.27189235636494,0.260949800096944,-0.0270057865326757,0.0610696995580189,-0.026279974284905,0.0575497121088851,-0.011276151702267,0.0299885718237319,-0.0161579223433404,0.0246495110913384,stop,"V36M,K47*",-1.27189235636494,-1.44876391652377
ERBIN_PDZ1 binding CRIPT,1,EIRVRVEKDPELGFSISGGVGGRGNPFRPDDDGIFMTRVQPEGPASYLLQPGDKIIQANGYSFINIEHGQAVSLLKTFQNTVELIIVREV*,2,,FALSE,FALSE,288.666666666667,276,231,359,5,0,15,-1.08876655260855,0.311488775450128,,,-1.15153561464675,0.24177459941166,-1.12793670955517,0.190992146095944,0.00251378434562526,0.0293839861032294,,,-0.00603976424147078,0.0225259333519563,-0.00255976548949351,0.0180412593602352,missense,"V36M,K47Y",-1.12793670955517,-1.28251262488077
ERBIN_PDZ1 binding CRIPT,1,EIRVRVEKDPELGFSISGGVGGRGNPFRPDDDGIFMTRVQPEGPASWLLQPGDKIIQANGYSFINIEHGQAVSLLKTFQNTVELIIVREV*,2,,FALSE,FALSE,244.333333333333,187,258,288,3,4,10,-1.12560176212025,0.397228405226327,-1.09099807613292,0.319878698598535,-1.20714316602399,0.27205221839293,-1.15137815344914,0.183736003726331,-0.000961028776732403,0.0374721494285344,0.00160584234831289,0.0299505254509626,-0.0112206724065027,0.025346873305482,-0.00477406161482798,0.0173558387860341,missense,"V36M,K47W",-1.15137815344914,-1.309584646102
ERBIN_PDZ1 binding CRIPT,1,EIRVRVEKDPELGFSISGGVGGRGNPFRPDDDGIFMTRVQPEGPASCLLQPGDKIIQANGYSFINIEHGQAVSLLKTFQNTVELIIVREV*,2,,FALSE,FALSE,180.666666666667,173,188,181,9,4,11,-0.769041103932837,0.274256902720797,-0.99431326281832,0.323142651254367,-1.0389794559574,0.325327898194153,-0.91470447442521,0.175899723110694,0.0326747688856288,0.0258717541478567,0.0106585269271467,0.0302561322247725,0.00444699712700372,0.0303105229833342,0.0175823091275944,0.0166156179240973,missense,"V36M,K47C",-0.91470447442521,-1.03625528593022
ERBIN_PDZ1 binding CRIPT,1,EIRVRVEKDPELGFSISGGVGGRGNPFRPDDDGIFMTRVQPEGPASFLLQPGDKIIQANGYSFINIEHGQAVSLLKTFQNTVELIIVREV*,2,,FALSE,FALSE,273,259,260,300,5,6,22,-1.06949844985821,0.313640309958504,-0.969501795945121,0.268310245331339,-0.982543201936643,0.253796957023298,-1.00029918079011,0.158948044284185,0.0043314217954287,0.0295869489868948,0.0129816465137814,0.0251221255643406,0.00970511481099177,0.0236460461634433,0.00949696986648887,0.0150143498062617,missense,"V36M,K47F",-1.00029918079011,-1.13510677808303
ERBIN_PDZ1 binding CRIPT,1,EIRVRVEKDPELGFSISGGVGGRGNPFRPDDDGIFITRVQPEGPASNLLQPGDKIIQANGYSFINIEHGQAVSLLKTFQNTVELIIVREV*,2,,FALSE,FALSE,252.666666666667,197,229,332,234,132,1604,0.179071527647297,0.174237364372789,0.01348274808737,0.122163069132423,0.275547890886935,0.230624460636289,0.100908287634574,0.0917671110349246,0.122114037926344,0.0164365097458001,0.10501935872449,0.011438236204063,0.126920389602456,0.0214870844260135,0.11351784168442,0.00866838917077196,missense,"V36I,K47N",0.100908287634574,0.136654129180644
ERBIN_PDZ1 binding CRIPT,1,EIRVRVEKDPELGFSISGGVGGRGNPFRPDDDGIFITRVQPEGPASTLLQPGDKIIQANGYSFINIEHGQAVSLLKTFQNTVELIIVREV*,2,,FALSE,FALSE,525,480,640,455,285,181,1658,-0.063430156776456,0.116477124996661,-0.203917292223943,0.0848963557554505,0.181682192049222,0.19455892294516,-0.117922489382291,0.0647018136459028,0.0992378809450209,0.0109877545901939,0.0846640006812328,0.00794892087184211,0.118175002447649,0.0181268890195904,0.0928469246605344,0.00611178116443044,missense,"V36I,K47T",-0.117922489382291,-0.116068845822695
ERBIN_PDZ1 binding CRIPT,1,EIRVRVEKDPELGFSISGGVGGRGNPFRPDDDGIFITRVQPEGPASRLLQPGDKIIQANGYSFINIEHGQAVSLLKTFQNTVELIIVREV*,2,,FALSE,FALSE,625.333333333333,649,671,556,524,271,1239,0.0593019207015622,0.0972950388653198,-0.101215134237541,0.0762041271637041,0.0397597440803084,0.17545573467537,-0.0318169038573197,0.0567664176557853,0.11081569030211,0.0091782314332205,0.0942800945634361,0.00713505982137741,0.104952208937191,0.0163470612509898,0.100980521944899,0.00536219779092376,missense,"V36I,K47R",-0.0318169038573197,-0.0166273502756672
ERBIN_PDZ1 binding CRIPT,1,EIRVRVEKDPELGFSISGGVGGRGNPFRPDDDGIFITRVQPEGPASSLLQPGDKIIQANGYSFINIEHGQAVSLLKTFQNTVELIIVREV*,2,,FALSE,FALSE,651.333333333333,589,640,725,490,284,4334,0.0288047244445977,0.103361706280218,-0.0809402470569605,0.0761211646586512,0.313227180382612,0.154427886243812,0.00604278170182864,0.0569698568889102,0.107938767402698,0.00975052451426225,0.0961784501812932,0.00712729196865716,0.130430936889036,0.0143879145355906,0.104556775840315,0.00538141481132945,missense,"V36I,K47S",0.00604278170182864,0.0270959892729628
ERBIN_PDZ1 binding CRIPT,1,EIRVRVEKDPELGFSISGGVGGRGNPFRPDDDGIFITRVQPEGPASMLLQPGDKIIQANGYSFINIEHGQAVSLLKTFQNTVELIIVREV*,2,,FALSE,FALSE,380,284,350,506,72,278,1149,-0.289024064409299,0.15888021853617,0.111417037832873,0.106217892377877,0.0487324217267539,0.19116065500507,-0.00154666660923484,0.0801629509410431,0.0779567023944377,0.014987808555215,0.114189032886588,0.00994527520259761,0.105788185665698,0.0178102752921068,0.103839870940403,0.0075722516269473,missense,"V36I,K47M",-0.00154666660923484,0.0183310980544931
ERBIN_PDZ1 binding CRIPT,1,EIRVRVEKDPELGFSISGGVGGRGNPFRPDDDGIFITRVQPEGPASILLQPGDKIIQANGYSFINIEHGQAVSLLKTFQNTVELIIVREV*,2,,FALSE,FALSE,302.333333333333,387,308,212,59,38,225,-0.443167885569005,0.145305341713609,-0.457418944075277,0.141796519921775,-0.179761239927678,0.284881427445569,-0.419983524363192,0.0955985179775446,0.0634156972095473,0.0137072359524599,0.0609284168211665,0.0132765335653222,0.08449962596465,0.0265421597780118,0.0643140159200151,0.00903030670392377,missense,"V36I,K47I",-0.419983524363192,-0.464912662188973
ERBIN_PDZ1 binding CRIPT,1,EIRVRVEKDPELGFSISGGVGGRGNPFRPDDDGIFITRVQPEGPASQLLQPGDKIIQANGYSFINIEHGQAVSLLKTFQNTVELIIVREV*,2,,FALSE,FALSE,377.666666666667,406,355,372,202,136,472,-0.0846758115460661,0.125853554420608,-0.111312472758945,0.112199918571192,-0.126116050215776,0.21948622499544,-0.102897471717823,0.0782472657713841,0.0972336930778912,0.0118722708026738,0.0933346718275762,0.0105053776055903,0.0894977025659305,0.0204493445049684,0.0942661989402246,0.00739129458915889,missense,"V36I,K47Q",-0.102897471717823,-0.0987167748964495
ERBIN_PDZ1 binding CRIPT,1,EIRVRVEKDPELGFSISGGVGGRGNPFRPDDDGIFITRVQPEGPASHLLQPGDKIIQANGYSFINIEHGQAVSLLKTFQNTVELIIVREV*,2,,FALSE,FALSE,212.666666666667,233,195,210,40,43,289,-0.407182873590927,0.183991426169574,-0.280031531179104,0.147411755726563,-0.101712229617729,0.285915997430433,-0.297968084816268,0.106727058699991,0.0668103077869602,0.0173566495353401,0.0775373571723186,0.0138022930598471,0.0917713857305905,0.0266385497816916,0.0758396845708785,0.0100815168901989,missense,"V36I,K47H",-0.297968084816268,-0.323999645752248
ERBIN_PDZ1 binding CRIPT,1,EIRVRVEKDPELGFSISGGVGGRGNPFRPDDDGIFITRVQPEGPASPLLQPGDKIIQANGYSFINIEHGQAVSLLKTFQNTVELIIVREV*,2,,FALSE,FALSE,765.333333333333,864,645,787,570,230,847,-0.0532346860744935,0.0869453176981148,-0.166809341140349,0.0870617402299115,-0.175641227903687,0.15145897708009,-0.119249928503,0.056998155148053,0.100199660607834,0.00820190070505869,0.0881384509595151,0.00815166773525505,0.0848834839732561,0.0141113037993397,0.0927215337795419,0.00538408788581484,missense,"V36I,K47P",-0.119249928503,-0.117601876817213
ERBIN_PDZ1 binding CRIPT,1,EIRVRVEKDPELGFSISGGVGGRGNPFRPDDDGIFITRVQPEGPASLLLQPGDKIIQANGYSFINIEHGQAVSLLKTFQNTVELIIVREV*,2,,FALSE,FALSE,1064.66666666667,901,928,1365,171,287,2565,-0.384117781548199,0.0931879362592858,-0.209668916412869,0.072531513898337,-0.0249791367958812,0.11584338228629,-0.226326867800433,0.0513153809326771,0.0689861304729424,0.00879079196376982,0.0841254710216789,0.00679118979327663,0.0989205425857793,0.0107930291891544,0.0826069669093696,0.00484728883097962,missense,"V36I,K47L",-0.226326867800433,-0.241262739436249
ERBIN_PDZ1 binding CRIPT,1,EIRVRVEKDPELGFSISGGVGGRGNPFRPDDDGIFITRVQPEGPASELLQPGDKIIQANGYSFINIEHGQAVSLLKTFQNTVELIIVREV*,2,,FALSE,FALSE,243.333333333333,245,273,212,365,132,679,0.247727371058596,0.155394033228464,-0.0402025275747042,0.117899444560646,0.152052002973486,0.284176498863768,0.0735637817656509,0.0891804053282288,0.128590619131519,0.0146589427060784,0.0999927588849147,0.0110390292646518,0.115414382986589,0.0264764821828873,0.11093485943859,0.00842404703683072,missense,"V36I,K47E",0.0735637817656509,0.105074545324129
ERBIN_PDZ1 binding CRIPT,1,EIRVRVEKDPELGFSISGGVGGRGNPFRPDDDGIFITRVQPEGPASDLLQPGDKIIQANGYSFINIEHGQAVSLLKTFQNTVELIIVREV*,2,,FALSE,FALSE,184.333333333333,176,175,202,31,136,348,-0.399404986717713,0.210928560606508,0.104752099210776,0.129624213903252,-0.0342346013401627,0.291042224653986,-0.0335516846386604,0.10325351018305,0.0675440270661372,0.0198977375177622,0.11356498878892,0.012136829787603,0.0980582188430321,0.0271161560027989,0.100816653269411,0.00975340292857546,missense,"V36I,K47D",-0.0335516846386604,-0.018630811425034
ERBIN_PDZ1 binding CRIPT,1,EIRVRVEKDPELGFSISGGVGGRGNPFRPDDDGIFITRVQPEGPASALLQPGDKIIQANGYSFINIEHGQAVSLLKTFQNTVELIIVREV*,2,,FALSE,FALSE,781.666666666667,823,786,736,528,390,1657,-0.00877151196692686,0.0872375027394049,-0.0488172650552124,0.0764795836819881,0.0452341117682697,0.155938552097353,-0.0222378404129923,0.0539564829180632,0.104394050239351,0.00822946369245827,0.0991861533957284,0.00716085105879849,0.105462251108631,0.0145286619855574,0.101885367361634,0.00509676927763237,missense,"V36I,K47A",-0.0222378404129923,-0.00556469517569661
ERBIN_PDZ1 binding CRIPT,1,EIRVRVEKDPELGFSISGGVGGRGNPFRPDDDGIFITRVQPEGPASGLLQPGDKIIQANGYSFINIEHGQAVSLLKTFQNTVELIIVREV*,2,,FALSE,FALSE,625.666666666667,582,686,609,398,165,2730,0.000833952811274529,0.103751446807085,-0.261410483020326,0.0867919828269083,0.238270608484982,0.171223452260588,-0.102009431416187,0.0620459625967326,0.105300172275851,0.00978729030207847,0.0792808623799067,0.00812641011103802,0.123447296974149,0.0159527431057668,0.0943500838838291,0.00586090751030562,missense,"V36I,K47G",-0.102009431416187,-0.0976911961821034
ERBIN_PDZ1 binding CRIPT,1,EIRVRVEKDPELGFSISGGVGGRGNPFRPDDDGIFITRVQPEGPASVLLQPGDKIIQANGYSFINIEHGQAVSLLKTFQNTVELIIVREV*,2,,FALSE,FALSE,893,851,944,884,192,255,2149,-0.330024953960084,0.0935598925505132,-0.232708427812088,0.0781711942995875,0.0662160702333595,0.143648440967163,-0.222385504239112,0.0553552813856635,0.0740889239583149,0.0088258800932751,0.0819682611931931,0.00731923805698719,0.107417122294969,0.013383602806965,0.0829792710260375,0.00522890081530302,missense,"V36I,K47V",-0.222385504239112,-0.236710943119636
ERBIN_PDZ1 binding CRIPT,1,EIRVRVEKDPELGFSISGGVGGRGNPFRPDDDGIFITRVQPEGPAS*LLQPGDKIIQANGYSFINIEHGQAVSLLKTFQNTVELIIVREV*,2,,FALSE,TRUE,225.333333333333,176,243,257,1,0,20,-1.44020253091664,0.644006009421095,,,-0.964699762162857,0.272042689257642,-1.03670093006571,0.250601211022292,-0.0306385816998505,0.0607516710798958,,,0.0113675728859592,0.0253459854840693,0.00605843371057067,0.0236719757144936,stop,"V36I,K47*",-1.03670093006571,-1.17714637826023
ERBIN_PDZ1 binding CRIPT,1,EIRVRVEKDPELGFSISGGVGGRGNPFRPDDDGIFITRVQPEGPASYLLQPGDKIIQANGYSFINIEHGQAVSLLKTFQNTVELIIVREV*,2,,FALSE,FALSE,248.333333333333,213,211,321,224,71,495,0.142166570022242,0.168152127568499,-0.150935873745316,0.133533758106054,-0.0675258982215483,0.234602329855299,-0.0425443698037155,0.0955125901341077,0.118632645184574,0.0158624649397433,0.0896246977502295,0.0125028838689178,0.0949564970882442,0.021857699110634,0.0999671975785672,0.00902218989628848,missense,"V36I,K47Y",-0.0425443698037155,-0.0290162708159038
ERBIN_PDZ1 binding CRIPT,1,EIRVRVEKDPELGFSISGGVGGRGNPFRPDDDGIFITRVQPEGPASWLLQPGDKIIQANGYSFINIEHGQAVSLLKTFQNTVELIIVREV*,2,,FALSE,FALSE,332,427,322,247,26,238,122,-0.721341380253212,0.167257824038876,0.089433133898971,0.108918722159541,-0.409542156110627,0.266272305721928,-0.179081384348744,0.086340520980039,0.0371744752256231,0.0157781016992107,0.112130660518661,0.0101981562836726,0.0630911338563639,0.024808363768401,0.0870698102145778,0.00815578946118661,missense,"V36I,K47W",-0.179081384348744,-0.186699943031876
ERBIN_PDZ1 binding CRIPT,1,EIRVRVEKDPELGFSISGGVGGRGNPFRPDDDGIFITRVQPEGPASCLLQPGDKIIQANGYSFINIEHGQAVSLLKTFQNTVELIIVREV*,2,,FALSE,FALSE,135.333333333333,146,128,132,53,23,375,-0.180217759000569,0.21440789625398,-0.342571241650535,0.181615176209769,0.116029161810031,0.356302421155581,-0.223399306704614,0.12915579388965,0.0882208377921055,0.0202259572109632,0.0716817087706685,0.0170047895692441,0.112058165579257,0.0331963928866889,0.0828835064954323,0.0122001518024187,missense,"V36I,K47C",-0.223399306704614,-0.237881761862046
ERBIN_PDZ1 binding CRIPT,1,EIRVRVEKDPELGFSISGGVGGRGNPFRPDDDGIFITRVQPEGPASFLLQPGDKIIQANGYSFINIEHGQAVSLLKTFQNTVELIIVREV*,2,,FALSE,FALSE,232,154,276,266,24,11,729,-0.436503459768832,0.229523669987328,-0.802591076712649,0.210073822316333,0.105230283852693,0.255583642629769,-0.436544166942786,0.132510807783181,0.0640443792377048,0.0216518888024897,0.0286096447715981,0.0196693977730693,0.111052043324335,0.0238125101385268,0.062749685375237,0.0125170688958577,missense,"V36I,K47F",-0.436544166942786,-0.484038193422449
ERBIN_PDZ1 binding CRIPT,1,EIRVRVEKDPELGFSISGGVGGRGNPFRPDDDGIFQTRVQPEGPASNLLQPGDKIIQANGYSFINIEHGQAVSLLKTFQNTVELIIVREV*,2,,FALSE,FALSE,101,111,95,97,0,0,7,,,,,-0.987368089975042,0.435766667146984,-0.987368089975042,0.435766667146984,,,,,0.00925558410492046,0.0406000089548021,0.0107184502675113,0.0411628416311668,missense,"V36Q,K47N",-0.987368089975042,-1.12017293840393
ERBIN_PDZ1 binding CRIPT,1,EIRVRVEKDPELGFSISGGVGGRGNPFRPDDDGIFQTRVQPEGPASTLLQPGDKIIQANGYSFINIEHGQAVSLLKTFQNTVELIIVREV*,2,,FALSE,FALSE,598.666666666667,638,550,608,19,2,24,-0.82544193092365,0.193206677066395,-1.36175875959535,0.438403696637987,-1.18009593974214,0.187073941420323,-1.03883498149364,0.128494713661681,0.027354252555261,0.0182259611305931,-0.0237457199054133,0.0410481258410753,-0.00870070538737508,0.0174295196707035,0.00585684963454261,0.0121377056752114,missense,"V36Q,K47T",-1.03883498149364,-1.17961094852328
ERBIN_PDZ1 binding CRIPT,1,EIRVRVEKDPELGFSISGGVGGRGNPFRPDDDGIFQTRVQPEGPASRLLQPGDKIIQANGYSFINIEHGQAVSLLKTFQNTVELIIVREV*,2,,FALSE,FALSE,694.666666666667,605,684,795,4,5,26,-1.29575039083581,0.329768253250237,-1.31318633566356,0.277528554310202,-1.23088573290827,0.165172508251236,-1.25918616503994,0.130373336642235,-0.0170118316810641,0.0311083625944096,-0.0191978408951577,0.0259852439867173,-0.0134327471262674,0.0153889818099037,-0.0149576861144644,0.0123151617912093,missense,"V36Q,K47R",-1.25918616503994,-1.43408980844633
ERBIN_PDZ1 binding CRIPT,1,EIRVRVEKDPELGFSISGGVGGRGNPFRPDDDGIFQTRVQPEGPASSLLQPGDKIIQANGYSFINIEHGQAVSLLKTFQNTVELIIVREV*,2,,FALSE,FALSE,612,569,685,582,8,2,15,-1.13887738036354,0.245609360321413,-1.48516414616639,0.433303467479127,-1.33591913198405,0.209384476300467,-1.28064415491217,0.149549539348794,-0.00221337111686601,0.0231693165189607,-0.0353002753899609,0.0405705868742813,-0.0232186193935267,0.0195081731892268,-0.0169846237061275,0.0141265600798053,missense,"V36Q,K47S",-1.28064415491217,-1.45887118112173
ERBIN_PDZ1 binding CRIPT,1,EIRVRVEKDPELGFSISGGVGGRGNPFRPDDDGIFQTRVQPEGPASMLLQPGDKIIQANGYSFINIEHGQAVSLLKTFQNTVELIIVREV*,2,,FALSE,FALSE,305.333333333333,261,306,349,2,2,12,-1.34954588762516,0.461498981546853,-1.35484974246641,0.438524900595819,-1.21008418243531,0.248977899349319,-1.26416660871726,0.196014457431939,-0.0220865767590864,0.0435350507922185,-0.0230988225212862,0.0410594742748402,-0.0114946843987862,0.0231970586674556,-0.0154281425072964,0.0185156706030673,missense,"V36Q,K47M",-1.26416660871726,-1.43984161612223
ERBIN_PDZ1 binding CRIPT,1,EIRVRVEKDPELGFSISGGVGGRGNPFRPDDDGIFQTRVQPEGPASILLQPGDKIIQANGYSFINIEHGQAVSLLKTFQNTVELIIVREV*,2,,FALSE,FALSE,356.333333333333,267,439,363,0,0,5,,,,,-1.48490260033355,0.275606992112491,-1.48490260033355,0.275606992112491,,,,,-0.0370992821544233,0.025678068543042,-0.0362790275111629,0.0260340402882218,missense,"V36Q,K47I",-1.48490260033355,-1.69476488263918
ERBIN_PDZ1 binding CRIPT,1,EIRVRVEKDPELGFSISGGVGGRGNPFRPDDDGIFQTRVQPEGPASQLLQPGDKIIQANGYSFINIEHGQAVSLLKTFQNTVELIIVREV*,2,,FALSE,FALSE,270,319,275,216,2,0,13,-1.41036660552327,0.457210569389724,,,-1.04190166841375,0.299223402513843,-1.15239400768893,0.250371137316247,-0.0278240391344923,0.0431305076652699,,,0.00417473708317682,0.0278783893708206,-0.00487001995754974,0.0236502427820796,missense,"V36Q,K47Q",-1.15239400768893,-1.31075783439457
ERBIN_PDZ1 binding CRIPT,1,EIRVRVEKDPELGFSISGGVGGRGNPFRPDDDGIFQTRVQPEGPASHLLQPGDKIIQANGYSFINIEHGQAVSLLKTFQNTVELIIVREV*,2,,FALSE,FALSE,214.333333333333,162,189,292,1,1,10,-1.4150803427333,0.646158460167726,-1.41939711312426,0.613985304439421,-1.21128687002343,0.270640888428622,-1.2669091239203,0.231246810081645,-0.0282687048803887,0.0609547203959923,-0.0291424499217678,0.0574879870641504,-0.0116067377762672,0.0252153808956466,-0.0156872025214845,0.0218437446889268,missense,"V36Q,K47H",-1.2669091239203,-1.44300888816026
ERBIN_PDZ1 binding CRIPT,1,EIRVRVEKDPELGFSISGGVGGRGNPFRPDDDGIFQTRVQPEGPASPLLQPGDKIIQANGYSFINIEHGQAVSLLKTFQNTVELIIVREV*,2,,FALSE,FALSE,667.666666666667,631,674,698,21,1,20,-0.856144150801531,0.175764243911141,-1.59057052205201,0.611291207635629,-1.26621199611454,0.179870546635534,-1.07811613129229,0.123133972269946,0.0244579889549876,0.016580546419582,-0.0451695675856824,0.0572357363977483,-0.0167240649590524,0.016758385518378,0.00214632317587979,0.0116313260790428,missense,"V36Q,K47P",-1.07811613129229,-1.22497590666124
ERBIN_PDZ1 binding CRIPT,1,EIRVRVEKDPELGFSISGGVGGRGNPFRPDDDGIFQTRVQPEGPASLLLQPGDKIIQANGYSFINIEHGQAVSLLKTFQNTVELIIVREV*,2,,FALSE,FALSE,944.333333333333,943,1132,758,39,5,54,-0.673382818737959,0.153415971584842,-1.39906586146449,0.278010955919831,-1.036673912613,0.162014026151305,-0.921765969569528,0.103404880450034,0.0416985987772941,0.0144723442138422,-0.0272388168478752,0.0260304116760635,0.00466180263528415,0.0150947087247677,0.0169152750742376,0.0097677014759341,missense,"V36Q,K47L",-0.921765969569528,-1.04441045535004
ERBIN_PDZ1 binding CRIPT,1,EIRVRVEKDPELGFSISGGVGGRGNPFRPDDDGIFQTRVQPEGPASELLQPGDKIIQANGYSFINIEHGQAVSLLKTFQNTVELIIVREV*,2,,FALSE,FALSE,436,346,475,487,3,3,9,-1.31210045282384,0.379331311710901,-1.36531635045428,0.360604922108926,-1.39660336794185,0.229489109415797,-1.37198471605947,0.172445372428652,-0.0185541986364989,0.0357838447813267,-0.0240788202838736,0.0337637577765711,-0.028872517933846,0.0213813047205105,-0.0256127206590777,0.0162893174041555,missense,"V36Q,K47E",-1.37198471605947,-1.56435843783353
ERBIN_PDZ1 binding CRIPT,1,EIRVRVEKDPELGFSISGGVGGRGNPFRPDDDGIFQTRVQPEGPASDLLQPGDKIIQANGYSFINIEHGQAVSLLKTFQNTVELIIVREV*,2,,FALSE,FALSE,397,348,384,459,2,2,25,-1.4367386395745,0.455592008060952,-1.42420767293895,0.437422822114679,-1.07189658260988,0.212327769213388,-1.18357954851409,0.176157399431495,-0.0303118189299454,0.042977822280305,-0.0295928668916835,0.0409562856919712,0.0013801364935203,0.0197823972812244,-0.00781582920581754,0.0166399582199136,missense,"V36Q,K47D",-1.18357954851409,-1.34677334721165
ERBIN_PDZ1 binding CRIPT,1,EIRVRVEKDPELGFSISGGVGGRGNPFRPDDDGIFQTRVQPEGPASALLQPGDKIIQANGYSFINIEHGQAVSLLKTFQNTVELIIVREV*,2,,FALSE,FALSE,722,679,745,742,18,4,23,-0.950227002183449,0.178084341583783,-1.26024459910271,0.316108469633992,-1.24404412651227,0.173415994105754,-1.12233999433696,0.115630789751541,0.0155827760566624,0.0167994105429281,-0.0142408592792175,0.0295975155786164,-0.014658703442868,0.0161570203606801,-0.00203109563117208,0.0109225699096989,missense,"V36Q,K47A",-1.12233999433696,-1.27604909840852
ERBIN_PDZ1 binding CRIPT,1,EIRVRVEKDPELGFSISGGVGGRGNPFRPDDDGIFQTRVQPEGPASGLLQPGDKIIQANGYSFINIEHGQAVSLLKTFQNTVELIIVREV*,2,,FALSE,FALSE,722.666666666667,740,645,783,12,4,35,-1.08704529259372,0.203558115552027,-1.36710697999037,0.311120741957323,-1.1309791561556,0.16493588851304,-1.15034267134247,0.118491265930118,0.0026761577097462,0.0192024538602933,-0.0242464785109731,0.0291305102250964,-0.00412453652503267,0.0153669361505775,-0.00467624920928582,0.0111927726048692,missense,"V36Q,K47G",-1.15034267134247,-1.30838879000658
ERBIN_PDZ1 binding CRIPT,1,EIRVRVEKDPELGFSISGGVGGRGNPFRPDDDGIFQTRVQPEGPASVLLQPGDKIIQANGYSFINIEHGQAVSLLKTFQNTVELIIVREV*,2,,FALSE,FALSE,806.333333333333,701,853,865,5,4,28,-1.3426499943167,0.293932472318252,-1.29915702758577,0.315495106744689,-1.23223018876532,0.161165672388118,-1.26467237502401,0.128969945433894,-0.0214360594720589,0.027727829580396,-0.0178842643722945,0.029540085868832,-0.0135580089325284,0.0150156683277412,-0.0154759175666505,0.0121825964198518,missense,"V36Q,K47V",-1.26467237502401,-1.44042571479172
ERBIN_PDZ1 binding CRIPT,1,EIRVRVEKDPELGFSISGGVGGRGNPFRPDDDGIFQTRVQPEGPAS*LLQPGDKIIQANGYSFINIEHGQAVSLLKTFQNTVELIIVREV*,2,,FALSE,TRUE,219.666666666667,251,192,216,0,1,5,,,-1.42420767293895,0.613887388444885,-1.32895047060081,0.325804638124758,-1.34988482022505,0.287785916444628,,,-0.0295928668916835,0.0574788191029849,-0.0225693551521502,0.030354940436322,-0.0235251481555322,0.0271844704870342,stop,"V36Q,K47*",-1.34988482022505,-1.53883574171794
ERBIN_PDZ1 binding CRIPT,1,EIRVRVEKDPELGFSISGGVGGRGNPFRPDDDGIFQTRVQPEGPASYLLQPGDKIIQANGYSFINIEHGQAVSLLKTFQNTVELIIVREV*,2,,FALSE,FALSE,138,102,141,171,0,0,3,,,,,-1.4122284058237,0.379164157782228,-1.4122284058237,0.379164157782228,,,,,-0.0303282893953846,0.0353264014021202,-0.029414169354694,0.035816126738625,missense,"V36Q,K47Y",-1.4122284058237,-1.61083501275125
ERBIN_PDZ1 binding CRIPT,1,EIRVRVEKDPELGFSISGGVGGRGNPFRPDDDGIFQTRVQPEGPASWLLQPGDKIIQANGYSFINIEHGQAVSLLKTFQNTVELIIVREV*,2,,FALSE,FALSE,244.333333333333,228,282,223,1,1,1,-1.51866017703585,0.638290627294599,-1.54163169849393,0.611915327411543,-1.82202899862905,0.460216969834897,-1.67035601423068,0.3186815756885,-0.0380398062862822,0.060212516149716,-0.0405873822543732,0.0572941732843396,-0.0685090613358143,0.0428780228161562,-0.0537970941319677,0.0301028973067639,missense,"V36Q,K47W",-1.67035601423068,-1.90894105622648
ERBIN_PDZ1 binding CRIPT,1,EIRVRVEKDPELGFSISGGVGGRGNPFRPDDDGIFQTRVQPEGPASCLLQPGDKIIQANGYSFINIEHGQAVSLLKTFQNTVELIIVREV*,2,,FALSE,FALSE,149,121,146,180,0,0,6,,,,,-1.21940665558333,0.341407268755498,-1.21940665558333,0.341407268755498,,,,,-0.0123632512760299,0.031808624233373,-0.0112000842339711,0.0322495830796797,missense,"V36Q,K47C",-1.21940665558333,-1.38814930541886
ERBIN_PDZ1 binding CRIPT,1,EIRVRVEKDPELGFSISGGVGGRGNPFRPDDDGIFQTRVQPEGPASFLLQPGDKIIQANGYSFINIEHGQAVSLLKTFQNTVELIIVREV*,2,,FALSE,FALSE,288.666666666667,309,245,312,1,1,7,-1.61079736479627,0.633176583128174,-1.49866850194209,0.612551373097111,-1.33833916523638,0.274766660635623,-1.39847980850373,0.233094361567646,-0.0467314769278026,0.0597300878423064,-0.0365647001645115,0.057353726804399,-0.0234440918289447,0.0255997755755941,-0.0281154666846664,0.0220182657685715,missense,"V36Q,K47F",-1.39847980850373,-1.59495705232817
ERBIN_PDZ1 binding CRIPT,1,EIRVRVEKDPELGFSISGGVGGRGNPFRPDDDGIFHTRVQPEGPASNLLQPGDKIIQANGYSFINIEHGQAVSLLKTFQNTVELIIVREV*,2,,FALSE,FALSE,243.333333333333,245,274,211,1,2,19,-1.5404559595648,0.6369409284197,-1.32110908080956,0.439157297096479,-0.920861984783564,0.296685248903156,-1.11036347763574,0.229350416152865,-0.0400958899124556,0.0600851936388928,-0.0199396545300654,0.0411186861184893,0.0154519012395035,0.0276419117622939,-0.000899785006857792,0.0216646099160178,missense,"V36H,K47N",-1.11036347763574,-1.26221767591772
ERBIN_PDZ1 binding CRIPT,1,EIRVRVEKDPELGFSISGGVGGRGNPFRPDDDGIFHTRVQPEGPASTLLQPGDKIIQANGYSFINIEHGQAVSLLKTFQNTVELIIVREV*,2,,FALSE,FALSE,593.666666666667,582,678,521,5,4,22,-1.30209938041402,0.2950927997694,-1.37637839321361,0.3110689693634,-1.15530656522498,0.199429764528435,-1.23985230279462,0.145925038336344,-0.0176107573446491,0.0278372879249237,-0.0251145691307155,0.0291256627113396,-0.00639110049269601,0.0185807011782695,-0.0131313951892464,0.0137841870338256,missense,"V36H,K47T",-1.23985230279462,-1.41176154524885
ERBIN_PDZ1 binding CRIPT,1,EIRVRVEKDPELGFSISGGVGGRGNPFRPDDDGIFHTRVQPEGPASRLLQPGDKIIQANGYSFINIEHGQAVSLLKTFQNTVELIIVREV*,2,,FALSE,FALSE,630.666666666667,589,658,645,1,9,46,-1.47894718871862,0.641005191729387,-1.1174301872133,0.212443671161734,-1.03252057776179,0.175784954747996,-1.08463101411728,0.132507968442505,-0.0342935207414984,0.0604685919056172,-0.000869019588740083,0.0198912888163619,0.0050487653032999,0.0163777344045474,0.00153092252643044,0.0125168006896377,missense,"V36H,K47R",-1.08463101411728,-1.23249980522694
ERBIN_PDZ1 binding CRIPT,1,EIRVRVEKDPELGFSISGGVGGRGNPFRPDDDGIFHTRVQPEGPASSLLQPGDKIIQANGYSFINIEHGQAVSLLKTFQNTVELIIVREV*,2,,FALSE,FALSE,704.666666666667,627,634,853,2,7,22,-1.42879703606349,0.456065279074705,-1.13081390410807,0.241570355385314,-1.30534975900693,0.164935906170662,-1.26451126010472,0.130517361955085,-0.0295626556033776,0.0430224678341329,-0.00212214883817631,0.0226184460198971,-0.0203704969688828,0.0153669377957231,-0.0154606985322283,0.0123287665287688,missense,"V36H,K47S",-1.26451126010472,-1.440239646624
ERBIN_PDZ1 binding CRIPT,1,EIRVRVEKDPELGFSISGGVGGRGNPFRPDDDGIFHTRVQPEGPASMLLQPGDKIIQANGYSFINIEHGQAVSLLKTFQNTVELIIVREV*,2,,FALSE,FALSE,397.333333333333,332,363,497,1,4,17,-1.63255711341866,0.632174512866103,-1.19529677710925,0.317319895205269,-1.21164976168465,0.211994612431125,-1.23733260918336,0.169797767012993,-0.0487841613309756,0.059635558533465,-0.00815973726602279,0.0297109424262416,-0.0116405480830349,0.0197513573477853,-0.0128933830673966,0.0160392226386699,missense,"V36H,K47M",-1.23733260918336,-1.40885160509228
ERBIN_PDZ1 binding CRIPT,1,EIRVRVEKDPELGFSISGGVGGRGNPFRPDDDGIFHTRVQPEGPASILLQPGDKIIQANGYSFINIEHGQAVSLLKTFQNTVELIIVREV*,2,,FALSE,FALSE,339,317,387,313,0,1,15,,,-1.63831651180852,0.610770966696549,-1.11034311848912,0.255043051005389,-1.18873616452362,0.235348337980691,,,-0.049640066833207,0.0571870257785204,-0.00220189448465853,0.0237621436776535,-0.00830292696743025,0.022231178047379,missense,"V36H,K47I",-1.18873616452362,-1.35272861253878
ERBIN_PDZ1 binding CRIPT,1,EIRVRVEKDPELGFSISGGVGGRGNPFRPDDDGIFHTRVQPEGPASQLLQPGDKIIQANGYSFINIEHGQAVSLLKTFQNTVELIIVREV*,2,,FALSE,FALSE,375,376,488,261,2,1,19,-1.46019354626125,0.454261868411235,-1.70915083101816,0.610133940186245,-0.984748661699609,0.27092841883478,-1.18563684606522,0.217412455449783,-0.0325244143955121,0.0428523448696786,-0.056272346786779,0.0571273804229734,0.00949963400468748,0.0252421698585134,-0.00801016305388259,0.0205369413198003,missense,"V36H,K47Q",-1.18563684606522,-1.34914927606716
ERBIN_PDZ1 binding CRIPT,1,EIRVRVEKDPELGFSISGGVGGRGNPFRPDDDGIFHTRVQPEGPASHLLQPGDKIIQANGYSFINIEHGQAVSLLKTFQNTVELIIVREV*,2,,FALSE,FALSE,212.666666666667,171,208,259,2,1,8,-1.22138339147307,0.47369400381735,-1.44865785741042,0.613412651064075,-1.24229492240526,0.28921887722232,-1.26616812750312,0.228999348750385,-0.00999649421776087,0.0446854561781174,-0.0318821592875251,0.0574343690221613,-0.014495731587143,0.0269462762767106,-0.0156172074519462,0.0216314478295628,missense,"V36H,K47H",-1.26616812750312,-1.44215312727703
ERBIN_PDZ1 binding CRIPT,1,EIRVRVEKDPELGFSISGGVGGRGNPFRPDDDGIFHTRVQPEGPASPLLQPGDKIIQANGYSFINIEHGQAVSLLKTFQNTVELIIVREV*,2,,FALSE,FALSE,693.666666666667,656,811,614,1,6,8,-1.58522679580474,0.634447597966545,-1.28447030379314,0.256881122512623,-1.50426173400783,0.21501184172503,-1.42456538397089,0.159577642349014,-0.0443193025474801,0.0598499877722275,-0.0165091334346302,0.0240520066868915,-0.0389029561382072,0.0200324700293799,-0.0305795294337573,0.0150738221050576,missense,"V36H,K47P",-1.42456538397089,-1.62508272444159
ERBIN_PDZ1 binding CRIPT,1,EIRVRVEKDPELGFSISGGVGGRGNPFRPDDDGIFHTRVQPEGPASLLLQPGDKIIQANGYSFINIEHGQAVSLLKTFQNTVELIIVREV*,2,,FALSE,FALSE,1171.33333333333,1110,1096,1308,12,5,31,-1.23822247581218,0.193032432880452,-1.4469292444696,0.27698310099411,-1.32754668903079,0.136492219039817,-1.31855523381675,0.103390829750509,-0.0115849926138798,0.0182095239773412,-0.0317203077290888,0.0259341727103319,-0.0224385660197771,0.01271686370956,-0.0205657322549592,0.00976637423646638,missense,"V36H,K47L",-1.31855523381675,-1.50265387374368
ERBIN_PDZ1 binding CRIPT,1,EIRVRVEKDPELGFSISGGVGGRGNPFRPDDDGIFHTRVQPEGPASELLQPGDKIIQANGYSFINIEHGQAVSLLKTFQNTVELIIVREV*,2,,FALSE,FALSE,333.333333333333,400,343,257,1,1,13,-1.68903122233206,0.629879893223323,-1.60144873631983,0.6111654673581,-1.09411288506212,0.278642317552587,-1.25219582487752,0.235197128512795,-0.0541115906391607,0.0594190978549117,-0.0461881044082866,0.0572239632243584,-0.000689737470013455,0.025960867227153,-0.0142973734133174,0.0222168946892211,missense,"V36H,K47E",-1.25219582487752,-1.42601681439031
ERBIN_PDZ1 binding CRIPT,1,EIRVRVEKDPELGFSISGGVGGRGNPFRPDDDGIFHTRVQPEGPASDLLQPGDKIIQANGYSFINIEHGQAVSLLKTFQNTVELIIVREV*,2,,FALSE,FALSE,223.333333333333,280,205,185,4,2,10,-1.16075954736783,0.340385453673327,-1.2324883689928,0.441186572918488,-1.07417862987125,0.324255830333203,-1.14121621463817,0.207259151482382,-0.0042776037372342,0.0321099257140965,-0.0116420189063764,0.0413086890083984,0.00116752009526921,0.0302106393345005,-0.0038141573599194,0.019577852718601,missense,"V36H,K47D",-1.14121621463817,-1.29784884073166
ERBIN_PDZ1 binding CRIPT,1,EIRVRVEKDPELGFSISGGVGGRGNPFRPDDDGIFHTRVQPEGPASALLQPGDKIIQANGYSFINIEHGQAVSLLKTFQNTVELIIVREV*,2,,FALSE,FALSE,946.333333333333,945,971,923,4,17,18,-1.37407367045331,0.325047579843771,-1.02042166516062,0.163922791352164,-1.38271858253156,0.166034801532903,-1.21919755986887,0.109794363353496,-0.0244003809362157,0.0306630425292707,0.00821397412552878,0.0153482359278558,-0.0275788843117887,0.0154693209399858,-0.0111803328981551,0.0103712567560619,missense,"V36H,K47A",-1.21919755986887,-1.38790782525899
ERBIN_PDZ1 binding CRIPT,1,EIRVRVEKDPELGFSISGGVGGRGNPFRPDDDGIFHTRVQPEGPASGLLQPGDKIIQANGYSFINIEHGQAVSLLKTFQNTVELIIVREV*,2,,FALSE,FALSE,898,898,930,866,3,5,28,-1.48692362783606,0.369767170431297,-1.27602169804435,0.284557836509958,-1.22903280812414,0.160593109026354,-1.27123927955598,0.130813346774826,-0.0350459702506066,0.0348816209562689,-0.0157180830064121,0.0266434018957878,-0.0132601117034598,0.0149623230873468,-0.016096232225011,0.0123567254737243,missense,"V36H,K47G",-1.27123927955598,-1.44800969211203
ERBIN_PDZ1 binding CRIPT,1,EIRVRVEKDPELGFSISGGVGGRGNPFRPDDDGIFHTRVQPEGPASVLLQPGDKIIQANGYSFINIEHGQAVSLLKTFQNTVELIIVREV*,2,,FALSE,FALSE,1024,1043,1098,931,7,6,17,-1.34941149215678,0.247842198546313,-1.39273426179038,0.257303191473981,-1.40043612586773,0.166969866630791,-1.38635505875631,0.121938702542065,-0.0220738986952631,0.0233799491084542,-0.0266459835707127,0.0240915253770219,-0.0292296127229703,0.0155564401581585,-0.0269701538571886,0.0115184200166369,missense,"V36H,K47V",-1.38635505875631,-1.58095443866884
ERBIN_PDZ1 binding CRIPT,1,EIRVRVEKDPELGFSISGGVGGRGNPFRPDDDGIFHTRVQPEGPAS*LLQPGDKIIQANGYSFINIEHGQAVSLLKTFQNTVELIIVREV*,2,,FALSE,TRUE,339.333333333333,246,407,365,0,1,14,,,-1.65370839409913,0.610619778197601,-1.17724137162557,0.241579036242971,-1.24172589858976,0.22463747178338,,,-0.0510812223846791,0.0571728698656525,-0.00843474770902969,0.0225077128982168,-0.0133083764335928,0.0212194217056214,stop,"V36H,K47*",-1.24172589858976,-1.41392532088296
ERBIN_PDZ1 binding CRIPT,1,EIRVRVEKDPELGFSISGGVGGRGNPFRPDDDGIFHTRVQPEGPASYLLQPGDKIIQANGYSFINIEHGQAVSLLKTFQNTVELIIVREV*,2,,FALSE,FALSE,244,231,279,222,1,0,11,-1.52262215755083,0.638038227040991,,,-1.10031804627646,0.299011289190605,-1.17636481471891,0.27075371651029,-0.0384135558065507,0.0601887062209835,,,-0.00126786705141918,0.0278586269532881,-0.00713432011617908,0.0255755962858071,missense,"V36H,K47Y",-1.17636481471891,-1.33844120575773
ERBIN_PDZ1 binding CRIPT,1,EIRVRVEKDPELGFSISGGVGGRGNPFRPDDDGIFHTRVQPEGPASWLLQPGDKIIQANGYSFINIEHGQAVSLLKTFQNTVELIIVREV*,2,,FALSE,FALSE,286.333333333333,204,241,414,0,0,6,,,,,-1.46962403111915,0.256894815020815,-1.46962403111915,0.256894815020815,,,,,-0.0356757908833207,0.0239346709526301,-0.0348358025645631,0.0242664742023578,missense,"V36H,K47W",-1.46962403111915,-1.67711999046133
ERBIN_PDZ1 binding CRIPT,1,EIRVRVEKDPELGFSISGGVGGRGNPFRPDDDGIFHTRVQPEGPASCLLQPGDKIIQANGYSFINIEHGQAVSLLKTFQNTVELIIVREV*,2,,FALSE,FALSE,282,291,381,174,2,2,12,-1.3825226410576,0.459072325238414,-1.4218118627354,0.437456907284262,-1.00099119985442,0.329233433460288,-1.20985566070975,0.228241012709703,-0.0251974062366111,0.0433061345651685,-0.0293685450634665,0.0409594771165442,0.00798633056904041,0.0306743983752188,-0.0102978901951858,0.0215598148463653,missense,"V36H,K47C",-1.20985566070975,-1.37711906610976
ERBIN_PDZ1 binding CRIPT,1,EIRVRVEKDPELGFSISGGVGGRGNPFRPDDDGIFHTRVQPEGPASFLLQPGDKIIQANGYSFINIEHGQAVSLLKTFQNTVELIIVREV*,2,,FALSE,FALSE,318.666666666667,319,295,342,3,0,15,-1.28747532385916,0.381150535293998,,,-1.13696204621246,0.246342353246401,-1.18130958268673,0.206892085417626,-0.0162312114076891,0.0359554594419421,,,-0.00468195729214742,0.0229515070834397,-0.00760140655510934,0.0195431793866763,missense,"V36H,K47F",-1.18130958268673,-1.34415181232123
ERBIN_PDZ1 binding CRIPT,1,EIRVRVEKDPELGFSISGGVGGRGNPFRPDDDGIFPTRVQPEGPASNLLQPGDKIIQANGYSFINIEHGQAVSLLKTFQNTVELIIVREV*,2,,FALSE,FALSE,600.333333333333,562,702,537,4,3,20,-1.34362328710651,0.328138660754607,-1.32333064867478,0.361229874349222,-1.18617777111826,0.19836041819178,-1.24550189396041,0.153635757907417,-0.0215278740864667,0.03095463659521,-0.0201476618940435,0.0338222726075387,-0.00926734443287273,0.0184810710915347,-0.0136650597486787,0.0145125473066397,missense,"V36P,K47N",-1.24550189396041,-1.41828613701988
ERBIN_PDZ1 binding CRIPT,1,EIRVRVEKDPELGFSISGGVGGRGNPFRPDDDGIFPTRVQPEGPASTLLQPGDKIIQANGYSFINIEHGQAVSLLKTFQNTVELIIVREV*,2,,FALSE,FALSE,1149.66666666667,1037,1334,1078,9,9,29,-1.2575479314762,0.224199169826611,-1.24546370017771,0.210616388531156,-1.30072288626737,0.150074770538009,-1.27648619859796,0.107311316871513,-0.0134080403941719,0.0211496073366389,-0.0128569106406213,0.0197201987276095,-0.0199394151794271,0.0139823384556347,-0.0165918600778494,0.0101367063491438,missense,"V36P,K47T",-1.27648619859796,-1.45406924647622
ERBIN_PDZ1 binding CRIPT,1,EIRVRVEKDPELGFSISGGVGGRGNPFRPDDDGIFPTRVQPEGPASRLLQPGDKIIQANGYSFINIEHGQAVSLLKTFQNTVELIIVREV*,2,,FALSE,FALSE,1532,1294,1552,1750,10,10,53,-1.21745662107606,0.214785554334703,-1.18656842403906,0.20205773616709,-1.26212333680177,0.113434062014039,-1.23937010292757,0.0898438159538941,-0.00962606620920888,0.0202615832131512,-0.00734249384869268,0.0189188445374774,-0.0163431280558273,0.0105685548729595,-0.0130858462332151,0.00848671329512781,missense,"V36P,K47R",-1.23937010292757,-1.41120466295556
ERBIN_PDZ1 binding CRIPT,1,EIRVRVEKDPELGFSISGGVGGRGNPFRPDDDGIFPTRVQPEGPASSLLQPGDKIIQANGYSFINIEHGQAVSLLKTFQNTVELIIVREV*,2,,FALSE,FALSE,1454.33333333333,1491,1446,1426,14,40,78,-1.1866079958676,0.180977856332374,-0.676304164343736,0.126585004474332,-1.09641694080796,0.119392561100697,-0.952544340664682,0.0783040090906994,-0.00671599160662016,0.0170723674000066,0.0404340000650267,0.0118522659208919,-0.000904404380004359,0.01112370315417,0.0140079273797712,0.00739665460506349,missense,"V36P,K47S",-0.952544340664682,-1.07995573657127
ERBIN_PDZ1 binding CRIPT,1,EIRVRVEKDPELGFSISGGVGGRGNPFRPDDDGIFPTRVQPEGPASMLLQPGDKIIQANGYSFINIEHGQAVSLLKTFQNTVELIIVREV*,2,,FALSE,FALSE,937.666666666667,969,1010,834,8,33,23,-1.29259519043532,0.234690562757155,-0.773250344769485,0.13411110838523,-1.28333381872381,0.167436314965076,-1.02569366319611,0.0955965396376723,-0.0167141889663729,0.0221393025307247,0.0313568434524222,0.0125569416861665,-0.0183192905778678,0.0155998987518892,0.00709818827902327,0.00903011982847643,missense,"V36P,K47M",-1.02569366319611,-1.1644343216297
ERBIN_PDZ1 binding CRIPT,1,EIRVRVEKDPELGFSISGGVGGRGNPFRPDDDGIFPTRVQPEGPASILLQPGDKIIQANGYSFINIEHGQAVSLLKTFQNTVELIIVREV*,2,,FALSE,FALSE,561.666666666667,541,566,578,2,2,24,-1.56915693419266,0.44928255588727,-1.33526860337054,0.438883489835356,-1.15628830304743,0.189524142290069,-1.2345957625507,0.162251808911578,-0.0428033680178721,0.0423826263387416,-0.0212654231501515,0.0410930493024748,-0.0064825681688347,0.0176578027973227,-0.0126348585105587,0.015326425856122,missense,"V36P,K47I",-1.2345957625507,-1.40569087956472
ERBIN_PDZ1 binding CRIPT,1,EIRVRVEKDPELGFSISGGVGGRGNPFRPDDDGIFPTRVQPEGPASQLLQPGDKIIQANGYSFINIEHGQAVSLLKTFQNTVELIIVREV*,2,,FALSE,FALSE,763.666666666667,729,843,719,2,3,28,-1.46019354626125,0.454261868411235,-1.37543617399458,0.360466560590546,-1.17363623595561,0.171925310853921,-1.23707194098576,0.14684689364049,-0.0325244143955121,0.0428523448696786,-0.0250263483119383,0.0337508028652381,-0.00809886029147595,0.0160181346726823,-0.0128687601566849,0.0138712661675736,missense,"V36P,K47Q",-1.23707194098576,-1.40855056497679
ERBIN_PDZ1 binding CRIPT,1,EIRVRVEKDPELGFSISGGVGGRGNPFRPDDDGIFPTRVQPEGPASHLLQPGDKIIQANGYSFINIEHGQAVSLLKTFQNTVELIIVREV*,2,,FALSE,FALSE,497,486,512,493,4,2,19,-1.08904096384818,0.348216350409977,-1.34054445533164,0.438784629132964,-1.17653583109996,0.205241421562799,-1.18003960250668,0.163999527981051,0.00248789803225777,0.0328486456264048,-0.0217594058352408,0.0410837928874773,-0.00836901309962208,0.0191221683106278,-0.00748144328814242,0.0154915166918747,missense,"V36P,K47H",-1.18003960250668,-1.34268513942598
ERBIN_PDZ1 binding CRIPT,1,EIRVRVEKDPELGFSISGGVGGRGNPFRPDDDGIFPTRVQPEGPASPLLQPGDKIIQANGYSFINIEHGQAVSLLKTFQNTVELIIVREV*,2,,FALSE,FALSE,1595,1420,1885,1480,14,16,49,-1.0752569071429,0.195194746166774,-1.10216910801904,0.168122607733914,-1.22915410228105,0.122756791433441,-1.16249179079124,0.0883933164280921,0.00378820341272866,0.0184135036663824,0.000559888753138574,0.0157414684500028,-0.0132714125766745,0.0114371456267889,-0.00582386401677377,0.00834969803726613,missense,"V36P,K47P",-1.16249179079124,-1.32241954771178
ERBIN_PDZ1 binding CRIPT,1,EIRVRVEKDPELGFSISGGVGGRGNPFRPDDDGIFPTRVQPEGPASLLLQPGDKIIQANGYSFINIEHGQAVSLLKTFQNTVELIIVREV*,2,,FALSE,FALSE,2392.66666666667,2273,2589,2316,168,26,54,-0.555559132061013,0.106252306715717,-1.16413991414055,0.127372975610302,-1.34012575749462,0.103444522886035,-1.01040318359195,0.0640622680693959,0.0528133799341546,0.0100232064524925,-0.00524249263108843,0.0119260443552356,-0.023610547106853,0.00963783802693111,0.0085425382898467,0.00605136921632523,missense,"V36P,K47L",-1.01040318359195,-1.14677567439795
ERBIN_PDZ1 binding CRIPT,1,EIRVRVEKDPELGFSISGGVGGRGNPFRPDDDGIFPTRVQPEGPASELLQPGDKIIQANGYSFINIEHGQAVSLLKTFQNTVELIIVREV*,2,,FALSE,FALSE,899,894,906,897,5,5,19,-1.42131813494566,0.289774068608376,-1.35662793948664,0.280583786145304,-1.35978788295805,0.166732683669967,-1.37122076884017,0.128477053493429,-0.0288571408502498,0.0273355506719633,-0.0232653166809296,0.0262713080454894,-0.0254424505773781,0.0155343420238601,-0.025540557639798,0.0121360374826585,missense,"V36P,K47E",-1.37122076884017,-1.56347617156075
ERBIN_PDZ1 binding CRIPT,1,EIRVRVEKDPELGFSISGGVGGRGNPFRPDDDGIFPTRVQPEGPASDLLQPGDKIIQANGYSFINIEHGQAVSLLKTFQNTVELIIVREV*,2,,FALSE,FALSE,677.333333333333,766,651,615,2,0,23,-1.44277471489873,0.455240180368665,,,-1.19381178994588,0.186643424305718,-1.2296381139704,0.172692856280489,-0.0308812261363168,0.042944632962308,,,-0.00997859946022907,0.0173894087580845,-0.0121665553594478,0.016312694911816,missense,"V36P,K47D",-1.2296381139704,-1.39996539745789
ERBIN_PDZ1 binding CRIPT,1,EIRVRVEKDPELGFSISGGVGGRGNPFRPDDDGIFPTRVQPEGPASALLQPGDKIIQANGYSFINIEHGQAVSLLKTFQNTVELIIVREV*,2,,FALSE,FALSE,1964.66666666667,1889,1951,2054,19,14,50,-1.23333884157238,0.154702947451619,-1.28847429087579,0.169181641206883,-1.32094743002573,0.109317999764716,-1.29105271621047,0.0789583107636673,-0.0111242997994174,0.0145937498116198,-0.0168840302863107,0.0158406266906876,-0.0218237186831164,0.0101850648614927,-0.017967824103568,0.00745846042495265,missense,"V36P,K47A",-1.29105271621047,-1.47089180551776
ERBIN_PDZ1 binding CRIPT,1,EIRVRVEKDPELGFSISGGVGGRGNPFRPDDDGIFPTRVQPEGPASGLLQPGDKIIQANGYSFINIEHGQAVSLLKTFQNTVELIIVREV*,2,,FALSE,FALSE,1642.66666666667,1630,1858,1440,19,12,43,-1.18851517941178,0.157432813818941,-1.30435333261194,0.182761809775798,-1.25941995698097,0.125757261563913,-1.24806896454391,0.0865430109192003,-0.00689590388332223,0.0148512690602193,-0.0183707990075144,0.0171121498841157,-0.0160912564621339,0.011716696871411,-0.0139075471343633,0.00817491681058249,missense,"V36P,K47G",-1.24806896454391,-1.42125079182643
ERBIN_PDZ1 binding CRIPT,1,EIRVRVEKDPELGFSISGGVGGRGNPFRPDDDGIFPTRVQPEGPASVLLQPGDKIIQANGYSFINIEHGQAVSLLKTFQNTVELIIVREV*,2,,FALSE,FALSE,2165.66666666667,2107,2167,2223,25,21,213,-1.18411627988571,0.13632556364606,-1.17665030026427,0.142087509094139,-1.03652939427727,0.0999961828415199,-1.10971356625421,0.0701262063742146,-0.00648093803950769,0.0128601374540769,-0.00641385114805626,0.0133037791388819,0.00467526728544497,0.00931655912415705,-0.000838393897144726,0.0066241733129227,missense,"V36P,K47V",-1.10971356625421,-1.26146710719029
ERBIN_PDZ1 binding CRIPT,1,EIRVRVEKDPELGFSISGGVGGRGNPFRPDDDGIFPTRVQPEGPAS*LLQPGDKIIQANGYSFINIEHGQAVSLLKTFQNTVELIIVREV*,2,,FALSE,TRUE,647.333333333333,654,697,591,19,5,6,-0.937006791842432,0.172137125427595,-1.25555557335433,0.282243832761731,-1.57892187286446,0.233631258979869,-1.1808716744495,0.124397106541998,0.0168298915470388,0.0162383857784441,-0.0138018216514159,0.026426739678333,-0.0458589776393269,0.0217672252648571,-0.00756004141918454,0.0117506426764773,stop,"V36P,K47*",-1.1808716744495,-1.34364608148209
ERBIN_PDZ1 binding CRIPT,1,EIRVRVEKDPELGFSISGGVGGRGNPFRPDDDGIFPTRVQPEGPASYLLQPGDKIIQANGYSFINIEHGQAVSLLKTFQNTVELIIVREV*,2,,FALSE,FALSE,483,474,475,500,5,3,9,-1.2258383989192,0.301075506026005,-1.17410168455349,0.364279815546729,-1.41144576672142,0.225693064257174,-1.31102135658533,0.161796976056002,-0.0104167529468206,0.0284016606129916,-0.00617522200505607,0.0341078412992337,-0.0302553715773026,0.0210276304286195,-0.019854076640325,0.0152834620082322,missense,"V36P,K47Y",-1.31102135658533,-1.49395316037425
ERBIN_PDZ1 binding CRIPT,1,EIRVRVEKDPELGFSISGGVGGRGNPFRPDDDGIFPTRVQPEGPASWLLQPGDKIIQANGYSFINIEHGQAVSLLKTFQNTVELIIVREV*,2,,FALSE,FALSE,536.333333333333,469,624,516,4,1,8,-1.13122208304581,0.34340912023028,-1.56256209151844,0.611636201317046,-1.44940748050115,0.224489496386682,-1.37211883729227,0.179617650576865,-0.00149121620237501,0.0323951603135196,-0.0425471134641284,0.0572680384612523,-0.0337922320937058,0.0209154950359801,-0.0256253898499111,0.016966816101985,missense,"V36P,K47W",-1.37211883729227,-1.56451333157117
ERBIN_PDZ1 binding CRIPT,1,EIRVRVEKDPELGFSISGGVGGRGNPFRPDDDGIFPTRVQPEGPASCLLQPGDKIIQANGYSFINIEHGQAVSLLKTFQNTVELIIVREV*,2,,FALSE,FALSE,392.333333333333,331,430,416,1,2,13,-1.4242934287815,0.645349141610628,-1.2470370345446,0.440812472389247,-1.26453291548916,0.232620013572734,-1.27581184669791,0.196012378243074,-0.0291378122567843,0.0608783741289383,-0.0130042233288527,0.0412736616449906,-0.0165676264483405,0.0216730083922036,-0.0165281602986826,0.0185154742013495,missense,"V36P,K47C",-1.27581184669791,-1.45329045191769
ERBIN_PDZ1 binding CRIPT,1,EIRVRVEKDPELGFSISGGVGGRGNPFRPDDDGIFPTRVQPEGPASFLLQPGDKIIQANGYSFINIEHGQAVSLLKTFQNTVELIIVREV*,2,,FALSE,FALSE,539,510,603,504,0,3,21,,,-1.40967429642006,0.356723972684087,-1.156855050911,0.20245050209883,-1.21844689937232,0.176071412992759,,,-0.0282320939948804,0.0334003810496062,-0.00653537158421925,0.0188621407229945,-0.0111094249525324,0.0166318358773231,missense,"V36P,K47F",-1.21844689937232,-1.38704090353759
ERBIN_PDZ1 binding CRIPT,1,EIRVRVEKDPELGFSISGGVGGRGNPFRPDDDGIFLTRVQPEGPASNLLQPGDKIIQANGYSFINIEHGQAVSLLKTFQNTVELIIVREV*,2,,FALSE,FALSE,1238,1151,1263,1300,37,126,284,-0.895712775630055,0.128127387352974,-0.431649920271484,0.101770509084726,-0.679437764594496,0.121075013085664,-0.631804324560614,0.0665659412283356,0.0207253217973827,0.0120867705874226,0.0633411933100774,0.00952886277158773,0.0379451900579347,0.0112804557715808,0.0443052664904206,0.00628786803440228,missense,"V36L,K47N",-0.631804324560614,-0.709539965181891
ERBIN_PDZ1 binding CRIPT,1,EIRVRVEKDPELGFSISGGVGGRGNPFRPDDDGIFLTRVQPEGPASTLLQPGDKIIQANGYSFINIEHGQAVSLLKTFQNTVELIIVREV*,2,,FALSE,FALSE,2111.33333333333,1941,2336,2057,56,35,256,-0.933272841781497,0.101465315631541,-1.03996985862247,0.112346301369469,-0.88456179835774,0.0973279536460478,-0.94501779872274,0.0595567988501892,0.0171821300395562,0.00957163037470143,0.00638365948324499,0.0105190835564541,0.0188339586685366,0.00906796248426515,0.0147188900975368,0.00562577926205333,missense,"V36L,K47T",-0.94501779872274,-1.07126349457046
ERBIN_PDZ1 binding CRIPT,1,EIRVRVEKDPELGFSISGGVGGRGNPFRPDDDGIFLTRVQPEGPASRLLQPGDKIIQANGYSFINIEHGQAVSLLKTFQNTVELIIVREV*,2,,FALSE,FALSE,2703,2507,2732,2870,66,141,441,-0.963174355134028,0.091448934899963,-0.672996040746012,0.068207756893586,-0.807557862343591,0.0814786006257274,-0.786294927324569,0.0454004697614554,0.0143614002988244,0.00862674498743176,0.0407437426031908,0.00638635260098488,0.0260083497531005,0.00759129177246932,0.0297119699064687,0.00428856194762831,missense,"V36L,K47R",-0.786294927324569,-0.887957851700462
ERBIN_PDZ1 binding CRIPT,1,EIRVRVEKDPELGFSISGGVGGRGNPFRPDDDGIFLTRVQPEGPASSLLQPGDKIIQANGYSFINIEHGQAVSLLKTFQNTVELIIVREV*,2,,FALSE,FALSE,2759.66666666667,2863,2662,2754,62,78,391,-1.01488335053668,0.0924801679885994,-0.870835509730944,0.0791296627461176,-0.816504377071756,0.0829512121540777,-0.892038218018782,0.0486815708102427,0.00948348326914035,0.00872402534272511,0.0222198581526204,0.00740898030530668,0.0251748106013892,0.00772849373339352,0.0197233804695988,0.00459849717909367,missense,"V36L,K47S",-0.892038218018782,-1.01007851212669
ERBIN_PDZ1 binding CRIPT,1,EIRVRVEKDPELGFSISGGVGGRGNPFRPDDDGIFLTRVQPEGPASMLLQPGDKIIQANGYSFINIEHGQAVSLLKTFQNTVELIIVREV*,2,,FALSE,FALSE,1865.66666666667,1730,1802,2065,23,44,129,-1.18099819709632,0.141249972582828,-0.936545042525843,0.108050184349634,-1.03526296088407,0.102370991987385,-1.03028385424753,0.0657671098578421,-0.00618679677801276,0.0133246767093214,0.0160674164834286,0.0101168343203949,0.00479325980525171,0.00953781806812202,0.00666459543782759,0.00621240983240414,missense,"V36L,K47M",-1.03028385424753,-1.16973543491076
ERBIN_PDZ1 binding CRIPT,1,EIRVRVEKDPELGFSISGGVGGRGNPFRPDDDGIFLTRVQPEGPASILLQPGDKIIQANGYSFINIEHGQAVSLLKTFQNTVELIIVREV*,2,,FALSE,FALSE,1091,1103,1246,924,26,9,73,-0.89618442390047,0.1540323918847,-1.25329388143081,0.21376820116937,-0.974522646223447,0.14569280978533,-0.999703470496396,0.094854975291821,0.0206808293234454,0.0145304936142455,-0.0135900574363724,0.0200153057323931,0.0104523831505144,0.0135740749072474,0.00955324110136498,0.00896007111197536,missense,"V36L,K47I",-0.999703470496396,-1.13441880503042
ERBIN_PDZ1 binding CRIPT,1,EIRVRVEKDPELGFSISGGVGGRGNPFRPDDDGIFLTRVQPEGPASQLLQPGDKIIQANGYSFINIEHGQAVSLLKTFQNTVELIIVREV*,2,,FALSE,FALSE,1304.66666666667,1327,1382,1205,51,34,166,-0.822642191465846,0.116733764955803,-0.941228977558156,0.11812511714535,-0.845634346609,0.127205355004185,-0.870597399074662,0.0695297590463093,0.0276183632128662,0.0110119644673622,0.0156288555038741,0.0110601591883428,0.0224607961683709,0.0118516145029668,0.0217486960826943,0.00656783245725184,missense,"V36L,K47Q",-0.870597399074662,-0.98531696978821
ERBIN_PDZ1 binding CRIPT,1,EIRVRVEKDPELGFSISGGVGGRGNPFRPDDDGIFLTRVQPEGPASHLLQPGDKIIQANGYSFINIEHGQAVSLLKTFQNTVELIIVREV*,2,,FALSE,FALSE,1043.66666666667,1002,1089,1040,23,16,864,-1.0129819090295,0.150002897144305,-1.00084091854994,0.168335590775107,-0.496894136469806,0.13454040310606,-0.798577326780269,0.0860734253443655,0.0096628538764521,0.0141503752061786,0.010047336747927,0.0157614102405122,0.0549526243002712,0.0125350146826313,0.028551765370964,0.00813055940992182,missense,"V36L,K47H",-0.798577326780269,-0.902142531629578
ERBIN_PDZ1 binding CRIPT,1,EIRVRVEKDPELGFSISGGVGGRGNPFRPDDDGIFLTRVQPEGPASPLLQPGDKIIQANGYSFINIEHGQAVSLLKTFQNTVELIIVREV*,2,,FALSE,FALSE,2747.33333333333,2820,2603,2819,32,63,248,-1.2099337785039,0.119186155321302,-0.86774315553402,0.092975600328669,-0.999461036442956,0.0861988109716003,-0.998148743330998,0.0558439391359549,-0.00891640628236984,0.0112433082912781,0.0225093980109608,0.0087053876865281,0.00812889458986017,0.00803106974714941,0.00970010177913995,0.00527505978776133,missense,"V36L,K47P",-0.998148743330998,-1.1326232839437
ERBIN_PDZ1 binding CRIPT,1,EIRVRVEKDPELGFSISGGVGGRGNPFRPDDDGIFLTRVQPEGPASLLLQPGDKIIQANGYSFINIEHGQAVSLLKTFQNTVELIIVREV*,2,,FALSE,FALSE,4186.66666666667,4213,4165,4182,70,57,423,-1.03990538295839,0.0858863380431893,-1.0999883334884,0.0871708128742312,-0.936477637867965,0.0695890049936149,-1.01150814603949,0.0459476985624951,0.00712305454456974,0.00810200290482828,0.000764076601122668,0.0081618803034067,0.0139970041515445,0.00648354828145576,0.00843816271992491,0.004340253584854,missense,"V36L,K47L",-1.01150814603949,-1.14805177185012
ERBIN_PDZ1 binding CRIPT,1,EIRVRVEKDPELGFSISGGVGGRGNPFRPDDDGIFLTRVQPEGPASELLQPGDKIIQANGYSFINIEHGQAVSLLKTFQNTVELIIVREV*,2,,FALSE,FALSE,1669,1577,1585,1845,99,39,123,-0.711125143838405,0.0939998490179225,-0.940428414386173,0.113778936274454,-1.02010633908127,0.10730705464721,-0.871788176974683,0.0600555089854124,0.0381382138014552,0.00886738295226479,0.0157038129416862,0.0106532224296322,0.0062053893399569,0.00999770681891252,0.0216362143216698,0.00567288779022611,missense,"V36L,K47E",-0.871788176974683,-0.9866921736675
ERBIN_PDZ1 binding CRIPT,1,EIRVRVEKDPELGFSISGGVGGRGNPFRPDDDGIFLTRVQPEGPASDLLQPGDKIIQANGYSFINIEHGQAVSLLKTFQNTVELIIVREV*,2,,FALSE,FALSE,983,799,1076,1074,86,20,191,-0.555964484381025,0.120636029744665,-1.03351958223445,0.146786216717007,-0.74686608284573,0.132411380630894,-0.747949382076409,0.0762133887214127,0.0527751414232454,0.0113800807635637,0.00698760456608902,0.0137437232891548,0.0316629511186173,0.0123366554732804,0.0333341184674057,0.00719917305895246,missense,"V36L,K47D",-0.747949382076409,-0.843673403208588
ERBIN_PDZ1 binding CRIPT,1,EIRVRVEKDPELGFSISGGVGGRGNPFRPDDDGIFLTRVQPEGPASALLQPGDKIIQANGYSFINIEHGQAVSLLKTFQNTVELIIVREV*,2,,FALSE,FALSE,3076,3031,3041,3156,115,61,332,-0.853939173282902,0.0744094501754927,-0.917858420255669,0.0946017856352118,-0.903993047337813,0.0802868669503163,-0.887252839264528,0.047272771172742,0.0246659933322615,0.00701934201881277,0.0178170614530606,0.00885764885498033,0.0170235657631796,0.00748025896169881,0.0201754108855464,0.00446542092351829,missense,"V36L,K47A",-0.887252839264528,-1.00455198075035
ERBIN_PDZ1 binding CRIPT,1,EIRVRVEKDPELGFSISGGVGGRGNPFRPDDDGIFLTRVQPEGPASGLLQPGDKIIQANGYSFINIEHGQAVSLLKTFQNTVELIIVREV*,2,,FALSE,FALSE,3104,2851,3257,3204,795,1029,3279,-0.282837423535272,0.050660619292026,-0.196841366219254,0.0436089417416503,-0.242134992633547,0.0770417216483252,-0.234793499815271,0.0303735359018871,0.0785403130532981,0.00477901950433597,0.085326525891011,0.0040831437830816,0.0786883165889636,0.00717791153989375,0.0818072025881151,0.00286910666273202,missense,"V36L,K47G",-0.234793499815271,-0.251040671316843
ERBIN_PDZ1 binding CRIPT,1,EIRVRVEKDPELGFSISGGVGGRGNPFRPDDDGIFLTRVQPEGPASVLLQPGDKIIQANGYSFINIEHGQAVSLLKTFQNTVELIIVREV*,2,,FALSE,FALSE,4034.33333333333,3865,4332,3906,60,50,214,-1.11109126034042,0.0900961468895394,-1.16637512476845,0.0947139087462289,-1.07333709011998,0.0750979682015621,-1.10980077891394,0.0492675762973405,0.000407805082636034,0.00849913106605863,-0.0054517773790022,0.0088681470410267,0.00124592563661347,0.00699681368800622,-0.000846632069477216,0.00465385169076003,missense,"V36L,K47V",-1.10980077891394,-1.26156782722211
ERBIN_PDZ1 binding CRIPT,1,EIRVRVEKDPELGFSISGGVGGRGNPFRPDDDGIFLTRVQPEGPAS*LLQPGDKIIQANGYSFINIEHGQAVSLLKTFQNTVELIIVREV*,2,,FALSE,TRUE,1010.66666666667,959,980,1093,9,0,45,-1.12610346520813,0.233236795106255,,,-1.24976388449018,0.148446224809454,-1.21411278963579,0.125232815247155,-0.00100835644220335,0.0220021627946631,,,-0.0151916084184669,0.0138306082381871,-0.0107000217417156,0.0118295843387788,stop,"V36L,K47*",-1.21411278963579,-1.38203553307948
ERBIN_PDZ1 binding CRIPT,1,EIRVRVEKDPELGFSISGGVGGRGNPFRPDDDGIFLTRVQPEGPASYLLQPGDKIIQANGYSFINIEHGQAVSLLKTFQNTVELIIVREV*,2,,FALSE,FALSE,986.666666666667,790,1097,1073,9,9,101,-1.11877433650818,0.229881825653259,-1.25284765790749,0.210891703533668,-0.92802014355576,0.134874642060177,-1.04125205226512,0.101861124288734,-0.00031697032224795,0.0216856750636328,-0.0135482771332432,0.0197459767147836,0.0147849816879146,0.0125661554410996,0.00562853134202831,0.0096218771273194,missense,"V36L,K47Y",-1.04125205226512,-1.18240237176131
ERBIN_PDZ1 binding CRIPT,1,EIRVRVEKDPELGFSISGGVGGRGNPFRPDDDGIFLTRVQPEGPASWLLQPGDKIIQANGYSFINIEHGQAVSLLKTFQNTVELIIVREV*,2,,FALSE,FALSE,989.666666666667,1029,927,1013,28,6,69,-0.920842710152157,0.145503278379024,-1.33826227756435,0.25539697235739,-1.03132845770005,0.141304470974208,-1.02677355242838,0.0942190946923781,0.0183547142347011,0.0137259081123714,-0.021545723512528,0.0239130443952726,0.00515983411335515,0.0131652171205911,0.00699618114355711,0.00890000536031388,missense,"V36L,K47W",-1.02677355242838,-1.16568146256286
ERBIN_PDZ1 binding CRIPT,1,EIRVRVEKDPELGFSISGGVGGRGNPFRPDDDGIFLTRVQPEGPASCLLQPGDKIIQANGYSFINIEHGQAVSLLKTFQNTVELIIVREV*,2,,FALSE,FALSE,748.666666666667,775,725,746,22,10,86,-0.951722762078515,0.157378254225167,-1.01625666715069,0.205448473419001,-0.852378794546302,0.157856851986914,-0.928134706887035,0.0979654353104439,0.0154416750237058,0.0148461222348065,0.00860394657272884,0.0192363222651468,0.021832421702645,0.0147073883512156,0.0163136794375006,0.00925388746554116,missense,"V36L,K47C",-0.928134706887035,-1.05176557360094
ERBIN_PDZ1 binding CRIPT,1,EIRVRVEKDPELGFSISGGVGGRGNPFRPDDDGIFLTRVQPEGPASFLLQPGDKIIQANGYSFINIEHGQAVSLLKTFQNTVELIIVREV*,2,,FALSE,FALSE,957.666666666667,911,1002,960,16,8,87,-1.06181932385993,0.177288970390014,-1.18443793545692,0.228270253259145,-0.930132481931234,0.14162050186432,-1.02005456741397,0.0995697995027254,0.00505582456497468,0.0167243799866236,-0.00714301431854009,0.0213731456951945,0.0145881769219115,0.0131946614492557,0.0076308614367542,0.00940543689358249,missense,"V36L,K47F",-1.02005456741397,-1.15792185075234
ERBIN_PDZ1 binding CRIPT,1,EIRVRVEKDPELGFSISGGVGGRGNPFRPDDDGIFETRVQPEGPASNLLQPGDKIIQANGYSFINIEHGQAVSLLKTFQNTVELIIVREV*,2,,FALSE,FALSE,228.333333333333,263,294,128,7,6,15,-0.972163129361469,0.275999243681366,-1.00704278114712,0.267102101571046,-0.841721252293522,0.373366967531687,-0.959142987326835,0.170702890763438,0.0135134531565799,0.0260361161621811,0.00946665086801658,0.0250090059955803,0.0228253758304399,0.03478628212768,0.0133846143363194,0.0161247212974821,missense,"V36E,K47N",-0.959142987326835,-1.08757637219752
ERBIN_PDZ1 binding CRIPT,1,EIRVRVEKDPELGFSISGGVGGRGNPFRPDDDGIFETRVQPEGPASTLLQPGDKIIQANGYSFINIEHGQAVSLLKTFQNTVELIIVREV*,2,,FALSE,FALSE,287,324,301,236,16,8,30,-0.783522371073511,0.205501429559931,-0.91050043728774,0.231895060213146,-0.846501895570016,0.276259030152553,-0.84106281843217,0.134378795763253,0.0313086928470821,0.01938577446862,0.0185059959057585,0.021712539576082,0.0223799673711235,0.0257388183714736,0.0245385544112106,0.0126935204218453,missense,"V36E,K47T",-0.84106281843217,-0.9512081155073
ERBIN_PDZ1 binding CRIPT,1,EIRVRVEKDPELGFSISGGVGGRGNPFRPDDDGIFETRVQPEGPASRLLQPGDKIIQANGYSFINIEHGQAVSLLKTFQNTVELIIVREV*,2,,FALSE,FALSE,439.333333333333,455,465,398,22,15,42,-0.788057305913723,0.174594861225903,-0.853675494582221,0.172574738310678,-0.883644444898636,0.213328565359119,-0.836765853489333,0.106385568388352,0.0308808942462135,0.0164702338584866,0.0238265655473374,0.0161583253733759,0.0189194277084202,0.0198756406050991,0.0249444488973463,0.010049259462827,missense,"V36E,K47R",-0.836765853489333,-0.946245642775436
ERBIN_PDZ1 binding CRIPT,1,EIRVRVEKDPELGFSISGGVGGRGNPFRPDDDGIFETRVQPEGPASSLLQPGDKIIQANGYSFINIEHGQAVSLLKTFQNTVELIIVREV*,2,,FALSE,FALSE,377.333333333333,398,291,443,29,20,45,-0.664593646645578,0.168348176703163,-0.61790429782614,0.161937281039217,-0.902868629915588,0.204426476460564,-0.704875029933749,0.101353508149375,0.0425277166491923,0.015880959041305,0.0459020312159952,0.0151623308412665,0.0171283267760174,0.0190462405700665,0.0374029536245826,0.00957392733140984,missense,"V36E,K47S",-0.704875029933749,-0.793927756968912
ERBIN_PDZ1 binding CRIPT,1,EIRVRVEKDPELGFSISGGVGGRGNPFRPDDDGIFETRVQPEGPASMLLQPGDKIIQANGYSFINIEHGQAVSLLKTFQNTVELIIVREV*,2,,FALSE,FALSE,302,360,268,278,9,12,15,-0.991147168784297,0.241320426219081,-0.767027323054549,0.20380084970681,-1.07471942889582,0.267439724100401,-0.914602383229379,0.134559931134797,0.0117226125403251,0.0227647241548266,0.031939510479241,0.0190820537998135,0.00111713431109707,0.0249171311436808,0.0175919527374497,0.0127106306029922,missense,"V36E,K47M",-0.914602383229379,-1.03613738299589
ERBIN_PDZ1 binding CRIPT,1,EIRVRVEKDPELGFSISGGVGGRGNPFRPDDDGIFETRVQPEGPASILLQPGDKIIQANGYSFINIEHGQAVSLLKTFQNTVELIIVREV*,2,,FALSE,FALSE,232.666666666667,182,248,268,2,7,16,-1.24027879595054,0.47157931858672,-0.907980210122869,0.252204560418367,-1.04432576968115,0.270412407411587,-1.00707933886738,0.1717671001625,-0.0117789735439542,0.0444859694346874,0.0187419670040979,0.0236141360420482,0.00394888563426246,0.025194093514034,0.00885651112053604,0.0162252473043077,missense,"V36E,K47I",-1.00707933886738,-1.14293703735295
ERBIN_PDZ1 binding CRIPT,1,EIRVRVEKDPELGFSISGGVGGRGNPFRPDDDGIFETRVQPEGPASQLLQPGDKIIQANGYSFINIEHGQAVSLLKTFQNTVELIIVREV*,2,,FALSE,FALSE,237,210,274,227,6,14,3,-0.950675513754382,0.301184686950211,-0.726703125636855,0.192585076519028,-1.49733156154511,0.347181008578953,-0.918189742406405,0.146991436314941,0.0155404661604281,0.0284119600876837,0.0357151007462379,0.0180319110369956,-0.0382572778767495,0.0323465586515095,0.017253088136711,0.0138849197754926,missense,"V36E,K47Q",-0.918189742406405,-1.04028034723512
ERBIN_PDZ1 binding CRIPT,1,EIRVRVEKDPELGFSISGGVGGRGNPFRPDDDGIFETRVQPEGPASHLLQPGDKIIQANGYSFINIEHGQAVSLLKTFQNTVELIIVREV*,2,,FALSE,FALSE,215,244,191,210,6,7,16,-0.99615698852261,0.294888931622063,-0.828206600642527,0.255650430043046,-0.97106102303102,0.299529086750467,-0.921065096835349,0.162336312680994,0.011250016141442,0.0278180562245211,0.0262112406116374,0.0239367758625389,0.0107748996328576,0.0279068697105986,0.0169814800310084,0.0153344081446721,missense,"V36E,K47H",-0.921065096835349,-1.0436010324485
ERBIN_PDZ1 binding CRIPT,1,EIRVRVEKDPELGFSISGGVGGRGNPFRPDDDGIFETRVQPEGPASPLLQPGDKIIQANGYSFINIEHGQAVSLLKTFQNTVELIIVREV*,2,,FALSE,FALSE,455,415,506,444,13,21,22,-0.920993096684521,0.208292928139088,-0.788955899338376,0.154434471021982,-1.10831763828911,0.212395143307639,-0.90511506230773,0.107122114290266,0.0183405276696452,0.0196491077310742,0.0298863184881218,0.0144598361038567,-0.00201318222083036,0.0197886744681598,0.0184881320876481,0.0101188341334025,missense,"V36E,K47P",-0.90511506230773,-1.02518067936939
ERBIN_PDZ1 binding CRIPT,1,EIRVRVEKDPELGFSISGGVGGRGNPFRPDDDGIFETRVQPEGPASLLLQPGDKIIQANGYSFINIEHGQAVSLLKTFQNTVELIIVREV*,2,,FALSE,FALSE,622,631,551,684,19,16,49,-0.931075480728231,0.171732590784375,-0.897423581073259,0.16549481088808,-0.990179129221471,0.166941619043449,-0.939467183531084,0.0969911800649546,0.0173894159250898,0.0162002244022678,0.0197303935183108,0.0154954255073,0.00899368197430427,0.0155538083545225,0.0152432053132589,0.00916185859458375,missense,"V36E,K47L",-0.939467183531084,-1.06485320803099
ERBIN_PDZ1 binding CRIPT,1,EIRVRVEKDPELGFSISGGVGGRGNPFRPDDDGIFETRVQPEGPASELLQPGDKIIQANGYSFINIEHGQAVSLLKTFQNTVELIIVREV*,2,,FALSE,FALSE,279,268,328,241,3,7,17,-1.23467628534927,0.385550977540751,-0.993383386194431,0.249352934875559,-0.9942123449535,0.281705628141132,-1.03951753344544,0.168045884595956,-0.0112504662376693,0.0363705708167896,0.0107455920978257,0.0233471358204932,0.00861791070223999,0.0262462732636922,0.00579237527242371,0.0158737385300273,missense,"V36E,K47E",-1.03951753344544,-1.18039921314586
ERBIN_PDZ1 binding CRIPT,1,EIRVRVEKDPELGFSISGGVGGRGNPFRPDDDGIFETRVQPEGPASDLLQPGDKIIQANGYSFINIEHGQAVSLLKTFQNTVELIIVREV*,2,,FALSE,FALSE,205.333333333333,185,271,160,5,6,20,-0.96751802398211,0.327268615269189,-0.982159375449932,0.267886822404059,-0.822332991395263,0.334653009838096,-0.933594408184696,0.17622546946478,0.013951644586489,0.0308725617133278,0.0117965061503643,0.0250824801011835,0.0246317635728549,0.0311793356869935,0.0157979520154367,0.016646388165596,missense,"V36E,K47D",-0.933594408184696,-1.05807086563246
ERBIN_PDZ1 binding CRIPT,1,EIRVRVEKDPELGFSISGGVGGRGNPFRPDDDGIFETRVQPEGPASALLQPGDKIIQANGYSFINIEHGQAVSLLKTFQNTVELIIVREV*,2,,FALSE,FALSE,688.666666666667,680,683,703,18,14,55,-0.973821394336711,0.171988627312183,-0.9989185336414,0.177747417136696,-0.965021434617133,0.166432548004061,-0.978514907952795,0.0992293444628988,0.0133570223673241,0.016224377355337,0.0102273313470735,0.0166426478665805,0.0113376029375701,0.0155063786396866,0.011554728388322,0.00937327725875161,missense,"V36E,K47A",-0.978514907952795,-1.10994858820324
ERBIN_PDZ1 binding CRIPT,1,EIRVRVEKDPELGFSISGGVGGRGNPFRPDDDGIFETRVQPEGPASGLLQPGDKIIQANGYSFINIEHGQAVSLLKTFQNTVELIIVREV*,2,,FALSE,FALSE,558.666666666667,484,617,575,25,31,78,-0.770278306435579,0.165443418185786,-0.731718677961029,0.130600305625997,-0.800412127192876,0.179351730659157,-0.759791918161783,0.0889985077740115,0.0325580586090068,0.015606941514399,0.0352454901463638,0.0122282221188605,0.0266741118064652,0.0167100478760688,0.0322154637511439,0.00840686485934486,missense,"V36E,K47G",-0.759791918161783,-0.857350094357245
ERBIN_PDZ1 binding CRIPT,1,EIRVRVEKDPELGFSISGGVGGRGNPFRPDDDGIFETRVQPEGPASVLLQPGDKIIQANGYSFINIEHGQAVSLLKTFQNTVELIIVREV*,2,,FALSE,FALSE,818.333333333333,771,877,807,18,10,30,-1.01103382174242,0.169295981025338,-1.17936128342399,0.202694859141007,-1.1911505201637,0.164483118903172,-1.12283630084574,0.101960014251534,0.00984662476735756,0.0159703692262824,-0.00666768289889766,0.0189784989249978,-0.00973065122294225,0.0153247519919417,-0.00207797711101369,0.00963121834633532,missense,"V36E,K47V",-1.12283630084574,-1.27662227216005
ERBIN_PDZ1 binding CRIPT,1,EIRVRVEKDPELGFSISGGVGGRGNPFRPDDDGIFETRVQPEGPAS*LLQPGDKIIQANGYSFINIEHGQAVSLLKTFQNTVELIIVREV*,2,,FALSE,TRUE,178.666666666667,221,128,187,5,1,1,-1.02140901114075,0.319569858451656,-1.300352583848,0.616964277354968,-1.76913720135985,0.475079911066113,-1.26151629511947,0.243614979398948,0.00886789151875675,0.0301463070898294,-0.0179962053624782,0.057766910932841,-0.0635811776662705,0.0442627903823237,-0.015177791924924,0.023012051108986,stop,"V36E,K47*",-1.26151629511947,-1.43678082574231
ERBIN_PDZ1 binding CRIPT,1,EIRVRVEKDPELGFSISGGVGGRGNPFRPDDDGIFETRVQPEGPASYLLQPGDKIIQANGYSFINIEHGQAVSLLKTFQNTVELIIVREV*,2,,FALSE,FALSE,169.333333333333,141,191,176,4,23,15,-0.952832727085018,0.368475630203121,-0.464831213617771,0.170986943563692,-0.93738914046513,0.324180814922766,-0.623211981613778,0.139912411896249,0.0153369675706716,0.0347597847839649,0.0602343994684809,0.0160096587469676,0.0139120802314807,0.030203650212649,0.0451169055592758,0.0132162298939154,missense,"V36E,K47Y",-0.623211981613778,-0.69961685243982
ERBIN_PDZ1 binding CRIPT,1,EIRVRVEKDPELGFSISGGVGGRGNPFRPDDDGIFETRVQPEGPASWLLQPGDKIIQANGYSFINIEHGQAVSLLKTFQNTVELIIVREV*,2,,FALSE,FALSE,151.666666666667,97,171,187,6,0,11,-0.716572010502493,0.349407911081692,,,-1.04877642555875,0.320910807480893,-0.896771668154976,0.236351642146348,0.0376243890123199,0.0329610503259585,,,0.00353422181963833,0.0298989864064623,0.0192762552693149,0.0223259509008173,missense,"V36E,K47W",-0.896771668154976,-1.01554507225483
ERBIN_PDZ1 binding CRIPT,1,EIRVRVEKDPELGFSISGGVGGRGNPFRPDDDGIFETRVQPEGPASCLLQPGDKIIQANGYSFINIEHGQAVSLLKTFQNTVELIIVREV*,2,,FALSE,FALSE,127.666666666667,127,128,128,7,6,12,-0.751525670848835,0.314966100202062,-0.753034148172389,0.278852246344515,-0.908756649361605,0.376367782001485,-0.789171350456191,0.182573845259011,0.0343270699728466,0.0297120161005852,0.0332497038190416,0.0261091824425652,0.0165797450228525,0.0350658654541037,0.0294402608503209,0.0172460604377868,missense,"V36E,K47C",-0.789171350456191,-0.891279771135661
ERBIN_PDZ1 binding CRIPT,1,EIRVRVEKDPELGFSISGGVGGRGNPFRPDDDGIFETRVQPEGPASFLLQPGDKIIQANGYSFINIEHGQAVSLLKTFQNTVELIIVREV*,2,,FALSE,FALSE,250.666666666667,217,244,291,7,5,18,-0.913892592208565,0.284137405239436,-1.00579343693087,0.290641740726435,-1.03367707793224,0.259685367073871,-0.987233259562995,0.160018911633817,0.0190103467491479,0.0268038215980595,0.00958362807190641,0.0272130432281901,0.00494101516815573,0.0241946643089019,0.0107311864479412,0.0151155047280217,missense,"V36E,K47F",-0.987233259562995,-1.12001722565037
ERBIN_PDZ1 binding CRIPT,1,EIRVRVEKDPELGFSISGGVGGRGNPFRPDDDGIFDTRVQPEGPASNLLQPGDKIIQANGYSFINIEHGQAVSLLKTFQNTVELIIVREV*,2,,FALSE,FALSE,251.333333333333,264,265,225,2,2,10,-1.3530097789673,0.461232123928221,-1.31090710063436,0.43936248100014,-1.13298299761699,0.299445812749291,-1.22597740409115,0.218045348095181,-0.0224133395289914,0.04350987704223,-0.0189844341036152,0.041137897668854,-0.00431123272602753,0.0278991111428872,-0.0118207619971332,0.020596724827113,missense,"V36D,K47N",-1.22597740409115,-1.39573772206451
ERBIN_PDZ1 binding CRIPT,1,EIRVRVEKDPELGFSISGGVGGRGNPFRPDDDGIFDTRVQPEGPASTLLQPGDKIIQANGYSFINIEHGQAVSLLKTFQNTVELIIVREV*,2,,FALSE,FALSE,425.333333333333,336,418,522,2,4,2,-1.41299598744483,0.458073949147533,-1.22695343807888,0.313401883375885,-1.73961983840294,0.345827143795459,-1.44890262401281,0.207130688548693,-0.0280720792821076,0.0432119537423191,-0.0111237784298059,0.0293440955135611,-0.0608310701185353,0.0322204202235905,-0.0328784431256748,0.0195657180148856,missense,"V36D,K47T",-1.44890262401281,-1.65318928143787
ERBIN_PDZ1 binding CRIPT,1,EIRVRVEKDPELGFSISGGVGGRGNPFRPDDDGIFDTRVQPEGPASRLLQPGDKIIQANGYSFINIEHGQAVSLLKTFQNTVELIIVREV*,2,,FALSE,FALSE,540.333333333333,492,524,605,12,2,7,-0.958142014353713,0.224815998851184,-1.32257134984782,0.435818593999367,-1.53849681908001,0.220232669397034,-1.26216683044343,0.14797718936127,0.0148361211979702,0.0212077952936847,-0.0200765680733504,0.0408060803947528,-0.0420926098342988,0.0205188900936372,-0.0152392419727013,0.0139780347372201,missense,"V36D,K47R",-1.26216683044343,-1.43753211504748
ERBIN_PDZ1 binding CRIPT,1,EIRVRVEKDPELGFSISGGVGGRGNPFRPDDDGIFDTRVQPEGPASSLLQPGDKIIQANGYSFINIEHGQAVSLLKTFQNTVELIIVREV*,2,,FALSE,FALSE,620.666666666667,579,719,564,2,4,17,-1.31644898069523,0.464199925641528,-1.18415659427202,0.31755428018649,-1.25860349647485,0.198152042198214,-1.24686571717378,0.158062779275331,-0.0189644127200013,0.0437898416867823,-0.00711667209457906,0.0297328880993238,-0.0160151875326845,0.0184616568778223,-0.0137938874979704,0.0149307270188657,missense,"V36D,K47S",-1.24686571717378,-1.41986118722333
ERBIN_PDZ1 binding CRIPT,1,EIRVRVEKDPELGFSISGGVGGRGNPFRPDDDGIFDTRVQPEGPASMLLQPGDKIIQANGYSFINIEHGQAVSLLKTFQNTVELIIVREV*,2,,FALSE,FALSE,302.333333333333,253,366,288,5,3,7,-1.06239451855732,0.314464783260172,-1.28568748443351,0.361866980938295,-1.31429323310122,0.282484774471116,-1.22295599065776,0.181725768908141,0.00500156414107839,0.0296647248618158,-0.0166230991344644,0.0338819254609316,-0.0212037528273277,0.0263188656631557,-0.0115353570498593,0.0171659505185253,missense,"V36D,K47M",-1.22295599065776,-1.39224835643683
ERBIN_PDZ1 binding CRIPT,1,EIRVRVEKDPELGFSISGGVGGRGNPFRPDDDGIFDTRVQPEGPASILLQPGDKIIQANGYSFINIEHGQAVSLLKTFQNTVELIIVREV*,2,,FALSE,FALSE,249.666666666667,295,230,224,1,1,2,-1.596744448062,0.633862127552955,-1.47936960708647,0.612867281814189,-1.61514217155877,0.379450721001944,-1.58147421527297,0.287520772378939,-0.0454058089019382,0.0597947579987888,-0.0347577275712091,0.0573833056169691,-0.049233591996507,0.0353531002530506,-0.0454012536737172,0.0271594247825133,missense,"V36D,K47I",-1.58147421527297,-1.80629337127808
ERBIN_PDZ1 binding CRIPT,1,EIRVRVEKDPELGFSISGGVGGRGNPFRPDDDGIFDTRVQPEGPASQLLQPGDKIIQANGYSFINIEHGQAVSLLKTFQNTVELIIVREV*,2,,FALSE,FALSE,264.333333333333,310,228,255,1,4,5,-1.61177664575633,0.633129958119765,-1.05323843363091,0.321035916877509,-1.37881469267873,0.307809975627852,-1.26551357294525,0.209648645806508,-0.046823856430338,0.0597256895181703,0.00514131107045757,0.0300588768218684,-0.0272151622216591,0.0286783930691353,-0.0155553777443623,0.0198035661195056,missense,"V36D,K47Q",-1.26551357294525,-1.44139719624474
ERBIN_PDZ1 binding CRIPT,1,EIRVRVEKDPELGFSISGGVGGRGNPFRPDDDGIFDTRVQPEGPASHLLQPGDKIIQANGYSFINIEHGQAVSLLKTFQNTVELIIVREV*,2,,FALSE,FALSE,249.333333333333,259,272,217,0,1,14,,,-1.53060291086916,0.612070228494295,-1.02102620756226,0.297404441003106,-1.11835672525783,0.267498277559423,,,-0.0395547471151905,0.0573086768097124,0.0061196859776279,0.0277089182772469,-0.0016548330883026,0.0252680851150885,missense,"V36D,K47H",-1.11835672525783,-1.27144890630739
ERBIN_PDZ1 binding CRIPT,1,EIRVRVEKDPELGFSISGGVGGRGNPFRPDDDGIFDTRVQPEGPASPLLQPGDKIIQANGYSFINIEHGQAVSLLKTFQNTVELIIVREV*,2,,FALSE,FALSE,483.666666666667,427,474,550,3,3,20,-1.12721823098369,0.397025861435324,-1.355872799958,0.357247915197013,-1.19385756634699,0.196083443914918,-1.21492585169477,0.157743524739812,-0.00111351677104664,0.037453042659979,-0.0231946122990166,0.033449438250467,-0.0099828644085032,0.0182689273389258,-0.0107768241850724,0.0149005699993497,missense,"V36D,K47P",-1.21492585169477,-1.38297452102811
ERBIN_PDZ1 binding CRIPT,1,EIRVRVEKDPELGFSISGGVGGRGNPFRPDDDGIFDTRVQPEGPASLLLQPGDKIIQANGYSFINIEHGQAVSLLKTFQNTVELIIVREV*,2,,FALSE,FALSE,1037.66666666667,928,1061,1124,13,46,28,-1.15947714960258,0.1894783455565,-0.493799640247527,0.131086555529765,-1.30812041232712,0.144835007968978,-0.922764796907554,0.0864775127372556,-0.00415663001014463,0.0178742526585409,0.0575220600634186,0.0122737501273904,-0.0206286363771742,0.0134941542431604,0.0168209251052479,0.00816872980387964,missense,"V36D,K47L",-0.922764796907554,-1.04556397963863
ERBIN_PDZ1 binding CRIPT,1,EIRVRVEKDPELGFSISGGVGGRGNPFRPDDDGIFDTRVQPEGPASELLQPGDKIIQANGYSFINIEHGQAVSLLKTFQNTVELIIVREV*,2,,FALSE,FALSE,306.333333333333,259,295,365,3,2,10,-1.22432315451498,0.386500793526076,-1.34366677452721,0.438726910995346,-1.27832226709151,0.249433871535266,-1.27753562218976,0.189109829321387,-0.0102738138619294,0.0364601707700241,-0.0220517513429053,0.0410783886872062,-0.0178523685838546,0.0232395412073749,-0.0166909894063866,0.0178634543257243,missense,"V36D,K47E",-1.27753562218976,-1.45528120329406
ERBIN_PDZ1 binding CRIPT,1,EIRVRVEKDPELGFSISGGVGGRGNPFRPDDDGIFDTRVQPEGPASDLLQPGDKIIQANGYSFINIEHGQAVSLLKTFQNTVELIIVREV*,2,,FALSE,FALSE,216.666666666667,210,211,229,1,1,5,-1.49373486264538,0.639953972319237,-1.45303212168271,0.613331616521339,-1.3465077319788,0.319243789565666,-1.38960515025384,0.258959322793758,-0.0356885013616996,0.0603694261604161,-0.0322917255199454,0.0574267816862579,-0.0242051502299042,0.029743671768174,-0.0272771599035111,0.0244614891333077,missense,"V36D,K47D",-1.38960515025384,-1.5847078996924
ERBIN_PDZ1 binding CRIPT,1,EIRVRVEKDPELGFSISGGVGGRGNPFRPDDDGIFDTRVQPEGPASALLQPGDKIIQANGYSFINIEHGQAVSLLKTFQNTVELIIVREV*,2,,FALSE,FALSE,648,604,711,629,4,7,13,-1.37735557566357,0.325669461109923,-1.13777715876393,0.242502846652976,-1.36932951335487,0.197672983267745,-1.29510053754313,0.138641412201833,-0.0247099762240423,0.0307217070845378,-0.00277412452991672,0.0227057560019849,-0.0263314361486944,0.0184170233655937,-0.018350184300043,0.0130961703228679,missense,"V36D,K47A",-1.29510053754313,-1.47556654763318
ERBIN_PDZ1 binding CRIPT,1,EIRVRVEKDPELGFSISGGVGGRGNPFRPDDDGIFDTRVQPEGPASGLLQPGDKIIQANGYSFINIEHGQAVSLLKTFQNTVELIIVREV*,2,,FALSE,FALSE,561.333333333333,572,543,569,10,4,17,-1.09561374852677,0.220256067837886,-1.30913399006412,0.310846009251864,-1.2644638182398,0.198827593276486,-1.21081417231857,0.133323727457799,0.00186786087882847,0.0207776387035065,-0.018818416192782,0.0291047867589102,-0.0165611887165124,0.0185245973959827,-0.010388431910581,0.0125938578894818,missense,"V36D,K47G",-1.21081417231857,-1.37822603062662
ERBIN_PDZ1 binding CRIPT,1,EIRVRVEKDPELGFSISGGVGGRGNPFRPDDDGIFDTRVQPEGPASVLLQPGDKIIQANGYSFINIEHGQAVSLLKTFQNTVELIIVREV*,2,,FALSE,FALSE,746.666666666667,704,816,720,4,1,27,-1.43704316672108,0.322280772259099,-1.6522036411298,0.610634226716186,-1.18415557251621,0.172610487372749,-1.26459520729879,0.147645690112933,-0.0303405461976627,0.0304020384674042,-0.0509403310333552,0.0571742226932259,-0.00907893791272939,0.0160819719849352,-0.0154686282462595,0.0139467210730762,missense,"V36D,K47V",-1.26459520729879,-1.44033659543951
ERBIN_PDZ1 binding CRIPT,1,EIRVRVEKDPELGFSISGGVGGRGNPFRPDDDGIFDTRVQPEGPAS*LLQPGDKIIQANGYSFINIEHGQAVSLLKTFQNTVELIIVREV*,2,,FALSE,TRUE,199.666666666667,208,169,222,4,0,5,-1.07066641736701,0.350505432711001,,,-1.33718149992315,0.322697710137976,-1.21491403480898,0.237404699764584,0.00422124273360509,0.0330645839452904,,,-0.0233362331384408,0.0300654706039662,-0.0107757079533022,0.0224254235021792,stop,"V36D,K47*",-1.21491403480898,-1.38296087395993
ERBIN_PDZ1 binding CRIPT,1,EIRVRVEKDPELGFSISGGVGGRGNPFRPDDDGIFDTRVQPEGPASYLLQPGDKIIQANGYSFINIEHGQAVSLLKTFQNTVELIIVREV*,2,,FALSE,FALSE,192,171,191,214,0,0,6,,,,,-1.27138399617706,0.319915233020434,-1.27138399617706,0.319915233020434,,,,,-0.0172059357965517,0.0298062295825536,-0.0161099022640572,0.0302194294906365,missense,"V36D,K47Y",-1.27138399617706,-1.44817682223655
ERBIN_PDZ1 binding CRIPT,1,EIRVRVEKDPELGFSISGGVGGRGNPFRPDDDGIFDTRVQPEGPASWLLQPGDKIIQANGYSFINIEHGQAVSLLKTFQNTVELIIVREV*,2,,FALSE,FALSE,244.666666666667,264,251,219,0,0,41,,,,,-0.700983285957978,0.285345527809019,-0.700983285957978,0.285345527809019,,,,,0.0359378121967038,0.0265853996133011,0.0377705706385054,0.0269539495718303,missense,"V36D,K47W",-0.700983285957978,-0.789433265248342
ERBIN_PDZ1 binding CRIPT,1,EIRVRVEKDPELGFSISGGVGGRGNPFRPDDDGIFDTRVQPEGPASCLLQPGDKIIQANGYSFINIEHGQAVSLLKTFQNTVELIIVREV*,2,,FALSE,FALSE,140.333333333333,136,142,143,2,1,10,-1.15197379617148,0.48259465877051,-1.33205879203143,0.616055812088073,-0.996818719210771,0.361533521201228,-1.10309994945814,0.261897361416205,-0.00344880857218553,0.0455250906756216,-0.0209648856757092,0.0576818505264537,0.00837507703421859,0.0336837700192429,-0.000213666763772394,0.0247390184342839,missense,"V36D,K47C",-1.10309994945814,-1.25382918287718
ERBIN_PDZ1 binding CRIPT,1,EIRVRVEKDPELGFSISGGVGGRGNPFRPDDDGIFDTRVQPEGPASFLLQPGDKIIQANGYSFINIEHGQAVSLLKTFQNTVELIIVREV*,2,,FALSE,FALSE,295,284,335,266,4,1,11,-1.16505872857785,0.339967308185702,-1.5942398062328,0.611248296199664,-1.15463854306613,0.278225710502428,-1.20688190161965,0.2030819193457,-0.00468316275215555,0.0320704803723511,-0.0455131259086496,0.0572317185620479,-0.00632886143754037,0.0259220523033825,-0.0100169867124193,0.0191832682818781,missense,"V36D,K47F",-1.20688190161965,-1.37368473546195
ERBIN_PDZ1 binding CRIPT,1,EIRVRVEKDPELGFSISGGVGGRGNPFRPDDDGIFATRVQPEGPASNLLQPGDKIIQANGYSFINIEHGQAVSLLKTFQNTVELIIVREV*,2,,FALSE,FALSE,507.333333333333,440,528,554,91,9,58,-0.374754097622977,0.140792518817394,-0.834885601435806,0.228031850283851,-0.955683879207298,0.188475388168659,-0.632370725424558,0.101103112404841,0.0698694443513836,0.0132815232599973,0.0255858798604448,0.0213508238137738,0.0122075750162913,0.0175600912697306,0.0442517638459551,0.00955027476421177,missense,"V36A,K47N",-0.632370725424558,-0.71019408940213
ERBIN_PDZ1 binding CRIPT,1,EIRVRVEKDPELGFSISGGVGGRGNPFRPDDDGIFATRVQPEGPASTLLQPGDKIIQANGYSFINIEHGQAVSLLKTFQNTVELIIVREV*,2,,FALSE,FALSE,792.666666666667,826,793,759,21,13,268,-0.930240703118668,0.169046731230754,-0.975616850122054,0.180368051984742,-0.737005351754605,0.156817563860679,-0.869496383167318,0.0969477385854501,0.0174681638467227,0.0159468564929915,0.0124090885830324,0.0168880202250964,0.0325816670296384,0.0146105587623257,0.0218526988595109,0.00915775508030448,missense,"V36A,K47T",-0.869496383167318,-0.984045430110733
ERBIN_PDZ1 binding CRIPT,1,EIRVRVEKDPELGFSISGGVGGRGNPFRPDDDGIFATRVQPEGPASRLLQPGDKIIQANGYSFINIEHGQAVSLLKTFQNTVELIIVREV*,2,,FALSE,FALSE,1263,1270,1316,1203,22,34,92,-1.03025575950597,0.154879419632638,-0.883383955269808,0.115778375444688,-1.01832162212171,0.127444471931842,-0.964520260609239,0.0749831596237546,0.00803334224600463,0.0146103971405876,0.0210449360989532,0.0108404316874481,0.00637166989788537,0.0118738928233066,0.0128766731255328,0.00708296470862475,missense,"V36A,K47R",-0.964520260609239,-1.09378646988058
ERBIN_PDZ1 binding CRIPT,1,EIRVRVEKDPELGFSISGGVGGRGNPFRPDDDGIFATRVQPEGPASSLLQPGDKIIQANGYSFINIEHGQAVSLLKTFQNTVELIIVREV*,2,,FALSE,FALSE,1129,1044,1223,1120,35,15,117,-0.872086233780952,0.133037928716478,-0.942245305088623,0.169925822864859,-0.948892013767959,0.130729351650959,-0.918355034984633,0.0817462952101972,0.0229541082965372,0.0125500016588344,0.015533695858355,0.0159103050774792,0.0128403673302659,0.0121799422668879,0.0172374744775366,0.00772181549750564,missense,"V36A,K47S",-0.918355034984633,-1.04047124009162
ERBIN_PDZ1 binding CRIPT,1,EIRVRVEKDPELGFSISGGVGGRGNPFRPDDDGIFATRVQPEGPASMLLQPGDKIIQANGYSFINIEHGQAVSLLKTFQNTVELIIVREV*,2,,FALSE,FALSE,595.333333333333,595,526,665,11,15,45,-1.08235902275253,0.210514536902131,-0.898203921499818,0.174170847714034,-1.03130417280569,0.17373364217139,-0.994810425163297,0.106202519309683,0.00311823234852125,0.0198586810003701,0.0196573295540379,0.0163077705084135,0.00516209671626391,0.0161866153602098,0.0100154417819704,0.0100319685114898,missense,"V36A,K47M",-0.994810425163297,-1.12876793182939
ERBIN_PDZ1 binding CRIPT,1,EIRVRVEKDPELGFSISGGVGGRGNPFRPDDDGIFATRVQPEGPASILLQPGDKIIQANGYSFINIEHGQAVSLLKTFQNTVELIIVREV*,2,,FALSE,FALSE,435.333333333333,417,521,368,9,3,31,-1.0349200648795,0.23702743437455,-1.37673801328885,0.357045072041383,-0.953999147134909,0.225937208774194,-1.05915265988753,0.148686532567933,0.00759333960360095,0.0223597490075883,-0.0251482406764087,0.0334304458664106,0.0123645400675038,0.0210503771651749,0.0039376267083918,0.0140450398210857,missense,"V36A,K47I",-1.05915265988753,-1.20307539990833
ERBIN_PDZ1 binding CRIPT,1,EIRVRVEKDPELGFSISGGVGGRGNPFRPDDDGIFATRVQPEGPASQLLQPGDKIIQANGYSFINIEHGQAVSLLKTFQNTVELIIVREV*,2,,FALSE,FALSE,547.333333333333,503,530,609,14,9,38,-0.956328680954741,0.197141881305755,-0.927689188707282,0.223952595154052,-1.04867717228372,0.181299465110457,-0.985747467162321,0.114638672516402,0.0150071802138815,0.0185971847373367,0.0168965979085903,0.0209688795482716,0.0035434691626743,0.0168915166347558,0.0108715354968626,0.0108288537819901,missense,"V36A,K47Q",-0.985747467162321,-1.1183013158462
ERBIN_PDZ1 binding CRIPT,1,EIRVRVEKDPELGFSISGGVGGRGNPFRPDDDGIFATRVQPEGPASHLLQPGDKIIQANGYSFINIEHGQAVSLLKTFQNTVELIIVREV*,2,,FALSE,FALSE,414.333333333333,377,397,469,4,7,28,-1.23106290766415,0.335842966035968,-1.02574584847876,0.244248332480484,-1.07716224542533,0.207358763954304,-1.08744380445147,0.143024347209394,-0.0109096018211853,0.0316814146275658,0.00771546613273605,0.0228691873837247,0.000889539177163876,0.0193194392965394,0.00126522427138484,0.0135101856048928,missense,"V36A,K47H",-1.08744380445147,-1.23574823650799
ERBIN_PDZ1 binding CRIPT,1,EIRVRVEKDPELGFSISGGVGGRGNPFRPDDDGIFATRVQPEGPASPLLQPGDKIIQANGYSFINIEHGQAVSLLKTFQNTVELIIVREV*,2,,FALSE,FALSE,1267.33333333333,1387,1300,1115,27,17,43,-1.04394994433122,0.138296084781844,-0.978991799623764,0.15931335014512,-1.20043365143321,0.139893211021794,-1.08202649283663,0.0836875301634005,0.00674151484060664,0.013046024619951,0.012093089076377,0.0149166498710438,-0.0105955526508974,0.0130337312337042,0.00177694753266228,0.00790518598674189,missense,"V36A,K47P",-1.08202649283663,-1.22949189941279
ERBIN_PDZ1 binding CRIPT,1,EIRVRVEKDPELGFSISGGVGGRGNPFRPDDDGIFATRVQPEGPASLLLQPGDKIIQANGYSFINIEHGQAVSLLKTFQNTVELIIVREV*,2,,FALSE,FALSE,1909.66666666667,1857,1958,1914,45,19,136,-0.978692397620797,0.110393315510393,-1.119033817478,0.148599971696272,-1.03252278285901,0.102613695699854,-1.03027630472205,0.0670683023997418,0.0128975210815987,0.0104138444287735,-0.00101916890867715,0.0139135467719509,0.00504855985627102,0.00956043056614554,0.0066653085715877,0.00633532144215287,missense,"V36A,K47L",-1.03027630472205,-1.16972671612556
ERBIN_PDZ1 binding CRIPT,1,EIRVRVEKDPELGFSISGGVGGRGNPFRPDDDGIFATRVQPEGPASELLQPGDKIIQANGYSFINIEHGQAVSLLKTFQNTVELIIVREV*,2,,FALSE,FALSE,676.333333333333,697,668,664,18,7,46,-0.959792798062822,0.175822825989694,-1.02011742605301,0.248606797288578,-1.08326427688041,0.179235960218481,-1.02029617042699,0.11204464111605,0.0146803961465689,0.0165860727021249,0.00824246030224385,0.0232772742983391,0.00032101810752648,0.0166992616427873,0.00760803943747707,0.0105838196576088,missense,"V36A,K47E",-1.02029617042699,-1.15820087289472
ERBIN_PDZ1 binding CRIPT,1,EIRVRVEKDPELGFSISGGVGGRGNPFRPDDDGIFATRVQPEGPASDLLQPGDKIIQANGYSFINIEHGQAVSLLKTFQNTVELIIVREV*,2,,FALSE,FALSE,531.333333333333,462,428,704,11,9,31,-0.996937284216631,0.219151903578201,-0.974869382599135,0.219242694865239,-1.14496132794758,0.173828906940776,-1.05635481827808,0.115686178731158,0.0111764077175224,0.0206734784581962,0.0124790746282646,0.0205278874187874,-0.00542724355326554,0.0161954910975752,0.00420191289584392,0.0109278019936741,missense,"V36A,K47D",-1.05635481827808,-1.19984423258915
ERBIN_PDZ1 binding CRIPT,1,EIRVRVEKDPELGFSISGGVGGRGNPFRPDDDGIFATRVQPEGPASALLQPGDKIIQANGYSFINIEHGQAVSLLKTFQNTVELIIVREV*,2,,FALSE,FALSE,1650.66666666667,1693,1461,1798,26,24,103,-1.00921653166471,0.14383290291199,-1.0173043821986,0.137820527252838,-1.0832558002675,0.108520537723001,-1.04532632064164,0.0733437437541115,0.010018057032651,0.013568334891829,0.00850584808619208,0.012904257855356,0.000321807866325616,0.0101107660027784,0.00524367293823189,0.00692810427321889,missense,"V36A,K47A",-1.04532632064164,-1.18710765700095
ERBIN_PDZ1 binding CRIPT,1,EIRVRVEKDPELGFSISGGVGGRGNPFRPDDDGIFATRVQPEGPASGLLQPGDKIIQANGYSFINIEHGQAVSLLKTFQNTVELIIVREV*,2,,FALSE,FALSE,1210,1084,1186,1360,48,40,128,-0.815840943560418,0.115637004373719,-0.735933329408564,0.115097693803809,-0.978103991415861,0.12264205985406,-0.8377832319219,0.0679228929190381,0.0282599522192403,0.0109085026406689,0.0348508686038873,0.0107766988634168,0.0101187122714768,0.0114264561833288,0.0248483465782476,0.0064160466945812,missense,"V36A,K47G",-0.8377832319219,-0.947420591325578
ERBIN_PDZ1 binding CRIPT,1,EIRVRVEKDPELGFSISGGVGGRGNPFRPDDDGIFATRVQPEGPASVLLQPGDKIIQANGYSFINIEHGQAVSLLKTFQNTVELIIVREV*,2,,FALSE,FALSE,1647.66666666667,1490,1905,1548,41,31,71,-0.919835134891781,0.124788308054183,-1.01750697840021,0.122286137846283,-1.14703266330979,0.117924325024207,-1.03249244162138,0.0701862126692184,0.0184497628521226,0.0117717818384011,0.00848687882465918,0.0114497592365839,-0.00562022810347172,0.0109869088503663,0.00645597064122821,0.00662984155192383,missense,"V36A,K47V",-1.03249244162138,-1.17228608514051
ERBIN_PDZ1 binding CRIPT,1,EIRVRVEKDPELGFSISGGVGGRGNPFRPDDDGIFATRVQPEGPAS*LLQPGDKIIQANGYSFINIEHGQAVSLLKTFQNTVELIIVREV*,2,,FALSE,TRUE,563,508,630,551,0,0,8,,,,,-1.48317323742247,0.232368627277209,-1.48317323742247,0.232368627277209,,,,,-0.036938158886011,0.0216495869453173,-0.0361156706117067,0.0219497123708114,stop,"V36A,K47*",-1.48317323742247,-1.69276767847208
ERBIN_PDZ1 binding CRIPT,1,EIRVRVEKDPELGFSISGGVGGRGNPFRPDDDGIFATRVQPEGPASYLLQPGDKIIQANGYSFINIEHGQAVSLLKTFQNTVELIIVREV*,2,,FALSE,FALSE,353,314,446,299,2,1,37,-1.40373158630776,0.45777794522342,-1.37418937946749,0.614983996651928,-0.827530135861468,0.244877783836412,-1.00165091296285,0.203732703116682,-0.0271981311474662,0.0431840305043787,-0.0249096098376996,0.0575814954992523,0.0241475500526956,0.0228150543998286,0.00936928424583683,0.0192447417981442,missense,"V36A,K47Y",-1.00165091296285,-1.13666786460275
ERBIN_PDZ1 binding CRIPT,1,EIRVRVEKDPELGFSISGGVGGRGNPFRPDDDGIFATRVQPEGPASWLLQPGDKIIQANGYSFINIEHGQAVSLLKTFQNTVELIIVREV*,2,,FALSE,FALSE,422.666666666667,405,455,408,3,7,22,-1.23916654812081,0.385148307532288,-0.942861894318551,0.250946866886,-1.07704414213609,0.219214109324614,-1.05314775822452,0.151741126521057,-0.0116740507430446,0.0363325853390921,0.0154759640634445,0.0234963770843066,0.000900542759957698,0.0204239917198538,0.00450485416014643,0.0143335790247911,missense,"V36A,K47W",-1.05314775822452,-1.19614046765809
ERBIN_PDZ1 binding CRIPT,1,EIRVRVEKDPELGFSISGGVGGRGNPFRPDDDGIFATRVQPEGPASCLLQPGDKIIQANGYSFINIEHGQAVSLLKTFQNTVELIIVREV*,2,,FALSE,FALSE,258.666666666667,265,285,226,10,3,39,-0.788553606136337,0.270508642398985,-1.00285827413408,0.370140239167293,-0.787536147272598,0.281102667885923,-0.834696965251201,0.172464602187165,0.0308340762547039,0.0255181657110077,0.00985844996043193,0.0346565579457942,0.027873755880868,0.0261900959706441,0.0251398776102774,0.0162911338613651,missense,"V36A,K47C",-0.834696965251201,-0.943856328083884
ERBIN_PDZ1 binding CRIPT,1,EIRVRVEKDPELGFSISGGVGGRGNPFRPDDDGIFATRVQPEGPASFLLQPGDKIIQANGYSFINIEHGQAVSLLKTFQNTVELIIVREV*,2,,FALSE,FALSE,517,537,510,504,8,4,34,-1.06784600816317,0.253124699109861,-1.25840819628131,0.313195036894719,-1.04069736632223,0.19845793831017,-1.09233030518303,0.139765119065485,0.00448730325129619,0.0238782685837717,-0.014068915258933,0.0293247282945942,0.00428694088256329,0.0184901569578444,0.000803641798680893,0.0132023165041975,missense,"V36A,K47F",-1.09233030518303,-1.24139155148896
ERBIN_PDZ1 binding CRIPT,1,EIRVRVEKDPELGFSISGGVGGRGNPFRPDDDGIFGTRVQPEGPASNLLQPGDKIIQANGYSFINIEHGQAVSLLKTFQNTVELIIVREV*,2,,FALSE,FALSE,645.666666666667,569,673,695,6,2,31,-1.24519872844471,0.272545321454402,-1.59545916645463,0.432209030217042,-1.13610864091159,0.173145018172454,-1.21139039151373,0.138446201790539,-0.0122430905184058,0.0257102938189134,-0.0456272956846235,0.0404681137455103,-0.00460244624766031,0.0161317737639394,-0.010442862001874,0.0130777306030576,missense,"V36G,K47N",-1.21139039151373,-1.37889149382719
ERBIN_PDZ1 binding CRIPT,1,EIRVRVEKDPELGFSISGGVGGRGNPFRPDDDGIFGTRVQPEGPASTLLQPGDKIIQANGYSFINIEHGQAVSLLKTFQNTVELIIVREV*,2,,FALSE,FALSE,1659.66666666667,1530,1777,1672,10,56,60,-1.36265348731175,0.207031054901336,-0.798162120218041,0.0986656277667515,-1.21890881104869,0.11736900974982,-1.01821704011806,0.0709511448409325,-0.0233230692345563,0.019530070165022,0.0290243318851638,0.00923814998782422,-0.0123168675250725,0.0109351705995715,0.00780443562399016,0.00670209761053657,missense,"V36G,K47T",-1.01821704011806,-1.15579972985508
ERBIN_PDZ1 binding CRIPT,1,EIRVRVEKDPELGFSISGGVGGRGNPFRPDDDGIFGTRVQPEGPASRLLQPGDKIIQANGYSFINIEHGQAVSLLKTFQNTVELIIVREV*,2,,FALSE,FALSE,1942,1827,2025,1974,18,20,53,-1.15840211199319,0.162733388971693,-1.16475746276628,0.143731426723484,-1.30098863188998,0.110878189723893,-1.22947778166566,0.0772649768222307,-0.00405521739863333,0.0153512935840645,-0.00530031425507624,0.0134577006004006,-0.0199641744725789,0.01033042643017,-0.0121514102513756,0.00729850684861239,missense,"V36G,K47R",-1.22947778166566,-1.39978023311494
ERBIN_PDZ1 binding CRIPT,1,EIRVRVEKDPELGFSISGGVGGRGNPFRPDDDGIFGTRVQPEGPASSLLQPGDKIIQANGYSFINIEHGQAVSLLKTFQNTVELIIVREV*,2,,FALSE,FALSE,2273,2129,2295,2395,19,21,80,-1.26223439851857,0.153600100048122,-1.23607789631887,0.139068377548587,-1.24356725968093,0.097891841335582,-1.24560292654475,0.0709871366970842,-0.0138501336357256,0.014489713790638,-0.0119781095244996,0.0130210951821476,-0.014614274166647,0.00912049941967253,-0.01367460336131,0.00670549742788488,missense,"V36G,K47S",-1.24560292654475,-1.41840281738648
ERBIN_PDZ1 binding CRIPT,1,EIRVRVEKDPELGFSISGGVGGRGNPFRPDDDGIFGTRVQPEGPASMLLQPGDKIIQANGYSFINIEHGQAVSLLKTFQNTVELIIVREV*,2,,FALSE,FALSE,1062.66666666667,1132,1115,941,5,16,22,-1.51651817899454,0.285522557771573,-1.08307926371253,0.169492728752393,-1.32842735495364,0.160604846197404,-1.25581680474409,0.107930209023731,-0.0378377430158227,0.0269344885946354,0.00234728775864283,0.0158697540927,-0.0225206169131778,0.0149634166295694,-0.0146394138492537,0.0101951673595173,missense,"V36G,K47M",-1.25581680474409,-1.43019860644343
ERBIN_PDZ1 binding CRIPT,1,EIRVRVEKDPELGFSISGGVGGRGNPFRPDDDGIFGTRVQPEGPASILLQPGDKIIQANGYSFINIEHGQAVSLLKTFQNTVELIIVREV*,2,,FALSE,FALSE,1009,892,1198,937,4,5,31,-1.48320140793165,0.321253903701859,-1.48768428806522,0.277420585820728,-1.22623031285494,0.155019476925696,-1.31779318019245,0.1247121444283,-0.0346948383108243,0.0303051698358711,-0.035536238504766,0.0259751348015604,-0.0129990056079194,0.0144430325351826,-0.0204937481060638,0.0117804013881902,missense,"V36G,K47I",-1.31779318019245,-1.50177379434319
ERBIN_PDZ1 binding CRIPT,1,EIRVRVEKDPELGFSISGGVGGRGNPFRPDDDGIFGTRVQPEGPASQLLQPGDKIIQANGYSFINIEHGQAVSLLKTFQNTVELIIVREV*,2,,FALSE,FALSE,1159,1153,1048,1276,8,6,245,-1.34049249930162,0.232535048035306,-1.3845457314305,0.25550540648874,-0.936816116473304,0.138799542711275,-1.10391854887947,0.108009781809674,-0.021232534309879,0.021935964177551,-0.0258792842311688,0.0239231971788902,0.0139654683883854,0.0129318350893953,-0.00029099227047083,0.0102026838637221,missense,"V36G,K47Q",-1.10391854887947,-1.25477456580692
ERBIN_PDZ1 binding CRIPT,1,EIRVRVEKDPELGFSISGGVGGRGNPFRPDDDGIFGTRVQPEGPASHLLQPGDKIIQANGYSFINIEHGQAVSLLKTFQNTVELIIVREV*,2,,FALSE,FALSE,560.666666666667,503,585,594,95,6,11,-0.1135130961893,0.1759936177868,-1.2106327410965,0.257074557668851,-1.40366607616284,0.208261040738457,-0.771167736213814,0.119121171179877,0.0945133563017516,0.0166021841776844,-0.00959565713729711,0.0240701181916435,-0.0295305444389356,0.0194035036554684,0.031140895565453,0.0112522739205807,missense,"V36G,K47H",-0.771167736213814,-0.870487782850598
ERBIN_PDZ1 binding CRIPT,1,EIRVRVEKDPELGFSISGGVGGRGNPFRPDDDGIFGTRVQPEGPASPLLQPGDKIIQANGYSFINIEHGQAVSLLKTFQNTVELIIVREV*,2,,FALSE,FALSE,2338.33333333333,2072,2463,2480,24,10,59,-1.2170255144048,0.137190137580442,-1.48919171578622,0.196463692920166,-1.33384802950375,0.101976194705319,-1.32139193466612,0.0755493885385272,-0.00958539818700173,0.0129416961825942,-0.0356773802954543,0.0183950693208881,-0.0230256565407297,0.00950103514185512,-0.0208336891149497,0.00713645111064436,missense,"V36G,K47P",-1.32139193466612,-1.50592991876632
ERBIN_PDZ1 binding CRIPT,1,EIRVRVEKDPELGFSISGGVGGRGNPFRPDDDGIFGTRVQPEGPASLLLQPGDKIIQANGYSFINIEHGQAVSLLKTFQNTVELIIVREV*,2,,FALSE,FALSE,3274.33333333333,3045,3286,3492,28,35,111,-1.28679992074312,0.125008978136693,-1.13548737091815,0.110969906679253,-1.24559960951764,0.0823675534940147,-1.22404971988073,0.0584611671167196,-0.0161674979215544,0.01179259853277,-0.00255972966882494,0.0103902105043237,-0.0148036264686713,0.00767411475351365,-0.0116386715210819,0.00552228507828255,missense,"V36G,K47L",-1.22404971988073,-1.39351148087867
ERBIN_PDZ1 binding CRIPT,1,EIRVRVEKDPELGFSISGGVGGRGNPFRPDDDGIFGTRVQPEGPASELLQPGDKIIQANGYSFINIEHGQAVSLLKTFQNTVELIIVREV*,2,,FALSE,FALSE,1289,1199,1192,1476,12,9,40,-1.26845196673008,0.191345589017226,-1.30793583603126,0.211120324087199,-1.28223577627097,0.128976213225007,-1.28405738542853,0.0954056771151479,-0.0144366617944331,0.0180503972269031,-0.0187062319710359,0.0197673826594031,-0.0182169868984477,0.0120166038540196,-0.0173070399848106,0.00901209081345462,missense,"V36G,K47E",-1.28405738542853,-1.4628130479022
ERBIN_PDZ1 binding CRIPT,1,EIRVRVEKDPELGFSISGGVGGRGNPFRPDDDGIFGTRVQPEGPASDLLQPGDKIIQANGYSFINIEHGQAVSLLKTFQNTVELIIVREV*,2,,FALSE,FALSE,1018.66666666667,1044,968,1044,9,4,36,-1.31050315127557,0.219254397785795,-1.32277676958366,0.315158657274892,-1.20952752459602,0.146686738759696,-1.25142662189338,0.113706306086247,-0.0184035187719388,0.0206831471480783,-0.0200958017048908,0.0295085838074185,-0.0114428210623643,0.0136666784226192,-0.0142247139306042,0.0107407817595063,missense,"V36G,K47D",-1.25142662189338,-1.42512847834735
ERBIN_PDZ1 binding CRIPT,1,EIRVRVEKDPELGFSISGGVGGRGNPFRPDDDGIFGTRVQPEGPASALLQPGDKIIQANGYSFINIEHGQAVSLLKTFQNTVELIIVREV*,2,,FALSE,FALSE,3001.33333333333,2622,2972,3410,57,38,91,-0.988764330693288,0.0980898702752549,-1.09999943965468,0.113923319575214,-1.29696869595676,0.0870026906563917,-1.1461857525692,0.0565149806248367,0.0119473952190952,0.00925321106954991,0.000763036720951502,0.0106667411657752,-0.0195896404680506,0.00810596653219907,-0.00428358358789206,0.00533844686304093,missense,"V36G,K47A",-1.1461857525692,-1.30358805359487
ERBIN_PDZ1 binding CRIPT,1,EIRVRVEKDPELGFSISGGVGGRGNPFRPDDDGIFGTRVQPEGPASGLLQPGDKIIQANGYSFINIEHGQAVSLLKTFQNTVELIIVREV*,2,,FALSE,FALSE,2393,2351,2397,2431,20,42,97,-1.30857489767117,0.147401764330601,-1.04902594091189,0.104852352214439,-1.18854628014621,0.0975312626345921,-1.15894718141883,0.0642678050701427,-0.0182216188719074,0.0139049999102627,0.00553573048927451,0.00981741846940923,-0.00948801640022137,0.00908690460943854,-0.005489037594193,0.0060707843934118,missense,"V36G,K47G",-1.15894718141883,-1.31832595430581
ERBIN_PDZ1 binding CRIPT,1,EIRVRVEKDPELGFSISGGVGGRGNPFRPDDDGIFGTRVQPEGPASVLLQPGDKIIQANGYSFINIEHGQAVSLLKTFQNTVELIIVREV*,2,,FALSE,FALSE,2815.66666666667,2838,2764,2845,19,29,69,-1.21324446639618,0.155527098020084,-1.16338438899143,0.125809787681597,-1.32537316979516,0.0960173101258671,-1.25555787334739,0.068520761579152,-0.00922871675608841,0.0146714952418228,-0.0051717521431886,0.0117796816869853,-0.0222360610851796,0.00894585094460959,-0.0146149549980398,0.00647252181034356,missense,"V36G,K47V",-1.25555787334739,-1.42989957212208
ERBIN_PDZ1 binding CRIPT,1,EIRVRVEKDPELGFSISGGVGGRGNPFRPDDDGIFGTRVQPEGPAS*LLQPGDKIIQANGYSFINIEHGQAVSLLKTFQNTVELIIVREV*,2,,FALSE,TRUE,698,795,675,624,6,4,380,-1.23555165015631,0.277485637807315,-1.25056845231599,0.316273309346478,-0.659252689170188,0.178336583135076,-0.905380649219591,0.135547813250397,-0.0113330429125051,0.0261763336845547,-0.0133348730979785,0.029612949666681,0.0398258163305813,0.0166154674465055,0.0184630445515504,0.0128039466781774,stop,"V36G,K47*",-0.905380649219591,-1.02548740000258
ERBIN_PDZ1 binding CRIPT,1,EIRVRVEKDPELGFSISGGVGGRGNPFRPDDDGIFGTRVQPEGPASYLLQPGDKIIQANGYSFINIEHGQAVSLLKTFQNTVELIIVREV*,2,,FALSE,FALSE,542.333333333333,608,455,564,6,2,20,-1.27275927471311,0.270341497260902,-1.47582507824126,0.433407759581293,-1.2219486644112,0.197695709335761,-1.26784802192964,0.149750634844341,-0.0148429874404623,0.0255023982394269,-0.034425850200646,0.0405803518360432,-0.0126000880718553,0.0184191407339803,-0.0157758915217684,0.0141455557090261,missense,"V36G,K47Y",-1.26784802192964,-1.44409320135139
ERBIN_PDZ1 binding CRIPT,1,EIRVRVEKDPELGFSISGGVGGRGNPFRPDDDGIFGTRVQPEGPASWLLQPGDKIIQANGYSFINIEHGQAVSLLKTFQNTVELIIVREV*,2,,FALSE,FALSE,638.333333333333,602,505,808,4,6,18,-1.19355769903112,0.337328641307645,-1.15793337574146,0.258759206741167,-1.34125641214533,0.172593510593002,-1.27081281485789,0.132113931223227,-0.00737158499319811,0.0318215643375314,-0.00466136895171032,0.0242278533741905,-0.0237158892369521,0.0160803902728362,-0.0160559480542557,0.0124795796425114,missense,"V36G,K47W",-1.27081281485789,-1.44751717717102
ERBIN_PDZ1 binding CRIPT,1,EIRVRVEKDPELGFSISGGVGGRGNPFRPDDDGIFGTRVQPEGPASCLLQPGDKIIQANGYSFINIEHGQAVSLLKTFQNTVELIIVREV*,2,,FALSE,FALSE,583,479,758,512,2,5,17,-1.3099025665174,0.464767987849532,-1.28479159846229,0.281720432996165,-1.22071277366622,0.204210147120107,-1.25032468857052,0.155777205761908,-0.0183468632017264,0.0438434292743339,-0.0165392165386562,0.0263777332953876,-0.0124849411845504,0.0190260853498032,-0.0141206244940404,0.0147148300545903,missense,"V36G,K47C",-1.25032468857052,-1.42385587916635
ERBIN_PDZ1 binding CRIPT,1,EIRVRVEKDPELGFSISGGVGGRGNPFRPDDDGIFGTRVQPEGPASFLLQPGDKIIQANGYSFINIEHGQAVSLLKTFQNTVELIIVREV*,2,,FALSE,FALSE,697.666666666667,703,693,697,9,2,33,-0.924565779324424,0.249188867558418,-1.60323086776397,0.432155776594092,-1.11883847114367,0.172709513523663,-1.10910922432882,0.134859912667121,0.0180035021800735,0.0235069858001621,-0.0463549669515217,0.0404631275616959,-0.0029933992505162,0.0160911981670115,-0.000781307311956747,0.0127389670803739,missense,"V36G,K47F",-1.10910922432882,-1.26076916565123
ERBIN_PDZ1 binding CRIPT,1,EIRVRVEKDPELGFSISGGVGGRGNPFRPDDDGIFVKRVQPEGPASNLLQPGDKIIQANGYSFINIEHGQAVSLLKTFQNTVELIIVREV*,2,,FALSE,FALSE,753.333333333333,751,830,679,15,5,106,-1.05918296857808,0.181802405274485,-1.37976031019768,0.283310068743367,-0.755563173048194,0.172018023119326,-0.977273461934934,0.114325653312467,0.00530452253764824,0.0171501504103941,-0.025431221008907,0.0265265722962742,0.03085265063737,0.0160267725954273,0.0116719962972271,0.0107992857565066,missense,"T37K,K47N",-0.977273461934934,-1.10851486880044
ERBIN_PDZ1 binding CRIPT,1,EIRVRVEKDPELGFSISGGVGGRGNPFRPDDDGIFVKRVQPEGPASTLLQPGDKIIQANGYSFINIEHGQAVSLLKTFQNTVELIIVREV*,2,,FALSE,FALSE,688.333333333333,696,785,584,5,9,31,-1.36804522348118,0.291062948951778,-1.0379773062516,0.22177614339025,-1.09402748513991,0.186508925558845,-1.1284360366373,0.128159840851211,-0.0238316933429079,0.0274571359266632,0.00657022392394603,0.0207650964447697,-0.000681780832051018,0.0173768776244777,-0.0026069322949272,0.0121060733418937,missense,"T37K,K47T",-1.1284360366373,-1.28308928702773
ERBIN_PDZ1 binding CRIPT,1,EIRVRVEKDPELGFSISGGVGGRGNPFRPDDDGIFVKRVQPEGPASRLLQPGDKIIQANGYSFINIEHGQAVSLLKTFQNTVELIIVREV*,2,,FALSE,FALSE,1028.66666666667,1071,993,1022,7,22,90,-1.39537303627432,0.245028987103142,-0.966832248918254,0.144601082772458,-0.931648882248013,0.138795721803117,-1.01246588928299,0.0926917364437605,-0.0264096355823505,0.02311456758441,0.0132315985628581,0.013539127265391,0.0144468951968925,0.0129314790986389,0.00834769358488593,0.00875572997065748,missense,"T37K,K47R",-1.01246588928299,-1.14915784899835
ERBIN_PDZ1 binding CRIPT,1,EIRVRVEKDPELGFSISGGVGGRGNPFRPDDDGIFVKRVQPEGPASSLLQPGDKIIQANGYSFINIEHGQAVSLLKTFQNTVELIIVREV*,2,,FALSE,FALSE,1165,1152,1269,1074,27,17,80,-0.95311675181511,0.147251677479714,-1.13406240094901,0.156736392706932,-0.987715486201253,0.13584038913131,-1.01864462591129,0.0842098150874081,0.0153101743781723,0.0138908416153632,-0.00242630847036844,0.0146753670670415,0.0092232174946256,0.012656133272568,0.00776404555375881,0.00795452140689695,missense,"T37K,K47S",-1.01864462591129,-1.15629353952485
ERBIN_PDZ1 binding CRIPT,1,EIRVRVEKDPELGFSISGGVGGRGNPFRPDDDGIFVKRVQPEGPASMLLQPGDKIIQANGYSFINIEHGQAVSLLKTFQNTVELIIVREV*,2,,FALSE,FALSE,473.333333333333,492,477,451,1,10,39,-1.75177456593805,0.62777767269777,-0.998829183810991,0.212637946675716,-0.933024698902092,0.20920582769342,-1.00739731053938,0.145091852143347,-0.0600304220125364,0.0592207869571289,0.0102356972507159,0.0199094790045536,0.0143187115319016,0.0194915286507784,0.00882647528125678,0.0137054836498883,missense,"T37K,K47M",-1.00739731053938,-1.14330425602305
ERBIN_PDZ1 binding CRIPT,1,EIRVRVEKDPELGFSISGGVGGRGNPFRPDDDGIFVKRVQPEGPASILLQPGDKIIQANGYSFINIEHGQAVSLLKTFQNTVELIIVREV*,2,,FALSE,FALSE,776.333333333333,647,863,819,4,5,32,-1.41461225431059,0.323117583134714,-1.39167005229315,0.283191799324163,-1.17168616725174,0.168763821134847,-1.26038379117842,0.132269883395094,-0.0282245482211697,0.0304809781951828,-0.0265463406942987,0.0265154986259565,-0.00791717405246707,0.0157235813702343,-0.0150708147651579,0.0124943109999937,missense,"T37K,K47I",-1.26038379117842,-1.43547292120947
ERBIN_PDZ1 binding CRIPT,1,EIRVRVEKDPELGFSISGGVGGRGNPFRPDDDGIFVKRVQPEGPASQLLQPGDKIIQANGYSFINIEHGQAVSLLKTFQNTVELIIVREV*,2,,FALSE,FALSE,463.333333333333,365,442,583,2,8,22,-1.4511943450196,0.454760540812236,-1.0437131645546,0.233544232022049,-1.18213953084698,0.195851141376728,-1.15701887742372,0.142508543312932,-0.0316754836311765,0.0428993866382942,0.00603317043823472,0.0218669529910796,-0.0088911050287693,0.0182472839094444,-0.0053068885728209,0.0134614623873925,missense,"T37K,K47Q",-1.15701887742372,-1.31609899734391
ERBIN_PDZ1 binding CRIPT,1,EIRVRVEKDPELGFSISGGVGGRGNPFRPDDDGIFVKRVQPEGPASHLLQPGDKIIQANGYSFINIEHGQAVSLLKTFQNTVELIIVREV*,2,,FALSE,FALSE,369.333333333333,384,353,371,0,14,21,,,-0.804089419839775,0.189476098332851,-1.06033222627016,0.233308653994931,-0.90592715473484,0.147081947802173,,,0.0284693535794685,0.0177408146598391,0.00245757771687824,0.021737168433381,0.0184114212364354,0.0138934695575105,missense,"T37K,K47H",-0.90592715473484,-1.02611854751095
ERBIN_PDZ1 binding CRIPT,1,EIRVRVEKDPELGFSISGGVGGRGNPFRPDDDGIFVKRVQPEGPASPLLQPGDKIIQANGYSFINIEHGQAVSLLKTFQNTVELIIVREV*,2,,FALSE,FALSE,584.666666666667,579,657,518,1,1,26,-1.5732541112281,0.63507964241453,-1.56857141781353,0.611559509964027,-1.09985825203534,0.196896849590036,-1.1782803186072,0.179757964871674,-0.0431898711684197,0.0599096110612187,-0.0431097719997938,0.0572608577820431,-0.00122502841387659,0.0183447116523747,-0.0073152600299952,0.016980070294036,missense,"T37K,K47P",-1.1782803186072,-1.34065338015056
ERBIN_PDZ1 binding CRIPT,1,EIRVRVEKDPELGFSISGGVGGRGNPFRPDDDGIFVKRVQPEGPASLLLQPGDKIIQANGYSFINIEHGQAVSLLKTFQNTVELIIVREV*,2,,FALSE,FALSE,1378,1215,1302,1617,36,13,82,-0.912625836071685,0.127955479406753,-1.170759183277,0.17879502953263,-1.09562420669226,0.114830517457651,-1.04314547225557,0.0771064837560019,0.0191298449386684,0.0120705538210383,-0.00586226065442609,0.0167407367417217,-0.000830546018126946,0.0106986614363798,0.00544967748953314,0.0072835354763697,missense,"T37K,K47L",-1.04314547225557,-1.18458904193377
ERBIN_PDZ1 binding CRIPT,1,EIRVRVEKDPELGFSISGGVGGRGNPFRPDDDGIFVKRVQPEGPASELLQPGDKIIQANGYSFINIEHGQAVSLLKTFQNTVELIIVREV*,2,,FALSE,FALSE,500.333333333333,424,592,485,6,37,249,-1.16363243327057,0.277703960109484,-0.665157563971017,0.134534843007074,-0.397924765589815,0.195818692298445,-0.659796690282173,0.102980274877974,-0.00454861459250655,0.0261969289033831,0.0414776661159938,0.0125966163335612,0.0641735162291701,0.0182442606564786,0.0416610869238142,0.00972759291959861,missense,"T37K,K47E",-0.659796690282173,-0.741867748499083
ERBIN_PDZ1 binding CRIPT,1,EIRVRVEKDPELGFSISGGVGGRGNPFRPDDDGIFVKRVQPEGPASDLLQPGDKIIQANGYSFINIEHGQAVSLLKTFQNTVELIIVREV*,2,,FALSE,FALSE,554.666666666667,644,523,497,4,24,37,-1.41320363584885,0.323180588295791,-0.759527352245038,0.154093143536065,-0.978016594828984,0.201617313340465,-0.912018467854313,0.114489982654149,-0.0280916675892921,0.0304869217248487,0.0326417393791205,0.0144278773094798,0.0101268549369841,0.0187845132365414,0.0178360312946018,0.0108148084276445,missense,"T37K,K47D",-0.912018467854313,-1.03315327450052
ERBIN_PDZ1 binding CRIPT,1,EIRVRVEKDPELGFSISGGVGGRGNPFRPDDDGIFVKRVQPEGPASALLQPGDKIIQANGYSFINIEHGQAVSLLKTFQNTVELIIVREV*,2,,FALSE,FALSE,647,634,623,684,8,3,39,-1.14281183080456,0.24631578936364,-1.44350725863501,0.356070662793652,-1.06133724018549,0.171468526036147,-1.13596998931802,0.13087680137742,-0.00258452361478768,0.0232359568052108,-0.0313999041689865,0.0333392110667765,0.00236394142700426,0.0159755764205484,-0.00331859503655815,0.0123627194424104,missense,"T37K,K47A",-1.13596998931802,-1.29179008753195
ERBIN_PDZ1 binding CRIPT,1,EIRVRVEKDPELGFSISGGVGGRGNPFRPDDDGIFVKRVQPEGPASGLLQPGDKIIQANGYSFINIEHGQAVSLLKTFQNTVELIIVREV*,2,,FALSE,FALSE,1074.33333333333,1028,1094,1101,21,13,110,-1.05155386383986,0.154178820847738,-1.16061844000409,0.180127864091121,-0.892838849013556,0.134880597267736,-1.00961065540197,0.0884384045901908,0.00602420660101122,0.0145443068459062,-0.00491277389329488,0.016865531220194,0.0180627929138321,0.012566710282712,0.00861740108875288,0.00835395709840097,missense,"T37K,K47G",-1.00961065540197,-1.1458604005746
ERBIN_PDZ1 binding CRIPT,1,EIRVRVEKDPELGFSISGGVGGRGNPFRPDDDGIFVKRVQPEGPASVLLQPGDKIIQANGYSFINIEHGQAVSLLKTFQNTVELIIVREV*,2,,FALSE,FALSE,1181,1146,1141,1256,20,7,44,-1.03710414278419,0.161408336031004,-1.36424492991359,0.237171137021648,-1.20584169127097,0.135252068246698,-1.17281054113596,0.0949898968715528,0.00738730677077441,0.0152262960231123,-0.0239785022310825,0.022206543313832,-0.011099415113069,0.0126013199172007,-0.00679858080512365,0.00897281590417227,missense,"T37K,K47V",-1.17281054113596,-1.3343364513621
ERBIN_PDZ1 binding CRIPT,1,EIRVRVEKDPELGFSISGGVGGRGNPFRPDDDGIFVKRVQPEGPAS*LLQPGDKIIQANGYSFINIEHGQAVSLLKTFQNTVELIIVREV*,2,,FALSE,TRUE,415.333333333333,503,356,387,19,3,8,-0.866054517833579,0.177187294759428,-1.27722533013666,0.362021167388155,-1.36294008326192,0.25116536192739,-1.06509814175959,0.134432567423968,0.0235231042653971,0.0167147885163954,-0.0158307801437091,0.0338963620745947,-0.0257361383929289,0.0234008626913829,0.00337601209403222,0.0126985997326809,stop,"T37K,K47*",-1.06509814175959,-1.20994170951532
ERBIN_PDZ1 binding CRIPT,1,EIRVRVEKDPELGFSISGGVGGRGNPFRPDDDGIFVKRVQPEGPASYLLQPGDKIIQANGYSFINIEHGQAVSLLKTFQNTVELIIVREV*,2,,FALSE,FALSE,614.333333333333,590,553,700,1,19,13,-1.80682848167544,0.626255100057468,-0.847926071407986,0.166069847523301,-1.39512876643979,0.194907728064688,-1.10661764240912,0.123908640360995,-0.0652238787996005,0.0590771565703224,0.0243648891239391,0.015549266696019,-0.0287351305687673,0.0181593868952747,-0.000545950641279727,0.0117045017997957,missense,"T37K,K47Y",-1.10661764240912,-1.25789169108484
ERBIN_PDZ1 binding CRIPT,1,EIRVRVEKDPELGFSISGGVGGRGNPFRPDDDGIFVKRVQPEGPASWLLQPGDKIIQANGYSFINIEHGQAVSLLKTFQNTVELIIVREV*,2,,FALSE,FALSE,544.333333333333,523,556,554,0,6,585,,,-1.20168108710798,0.262702511712057,-0.181283426636557,0.18411516300967,-0.517397546488276,0.150772757095835,,,-0.00875750585749618,0.0245970685060796,0.0843578051264111,0.0171538528080812,0.0551122153517369,0.0142421061327687,missense,"T37K,K47W",-0.517397546488276,-0.577414028834465
ERBIN_PDZ1 binding CRIPT,1,EIRVRVEKDPELGFSISGGVGGRGNPFRPDDDGIFVKRVQPEGPASCLLQPGDKIIQANGYSFINIEHGQAVSLLKTFQNTVELIIVREV*,2,,FALSE,FALSE,613.333333333333,539,672,629,2,6,31,-1.56934325447025,0.449227256353245,-1.25956351914372,0.261841754760365,-1.10192884786774,0.185893407011676,-1.1971318957856,0.143622671059507,-0.0428209443573068,0.0423774097117958,-0.0141770891603095,0.0245164750714379,-0.00141794406272036,0.0173195302860717,-0.00909599395113816,0.0135667037182391,missense,"T37K,K47C",-1.1971318957856,-1.36242466265925
ERBIN_PDZ1 binding CRIPT,1,EIRVRVEKDPELGFSISGGVGGRGNPFRPDDDGIFVKRVQPEGPASFLLQPGDKIIQANGYSFINIEHGQAVSLLKTFQNTVELIIVREV*,2,,FALSE,FALSE,736.666666666667,689,790,731,5,3,41,-1.3660429635174,0.291105465054831,-1.52071154838522,0.358908242395741,-1.06308454764773,0.172980157249796,-1.19760990742718,0.13738181026848,-0.0236428121260298,0.0274611466412691,-0.0386286100978835,0.0336048961544796,0.00220114628005572,0.0161164138122936,-0.00914114728429533,0.012977187392759,missense,"T37K,K47F",-1.19760990742718,-1.36297670806069
ERBIN_PDZ1 binding CRIPT,1,EIRVRVEKDPELGFSISGGVGGRGNPFRPDDDGIFVNRVQPEGPASNLLQPGDKIIQANGYSFINIEHGQAVSLLKTFQNTVELIIVREV*,2,,FALSE,FALSE,679.333333333333,555,712,771,9,43,111,-1.12234272863888,0.229599276511909,-0.675631649572014,0.127729787427125,-0.779889520754955,0.163410514494573,-0.780788872928396,0.0921698975178367,-0.000653591070869111,0.0216590210693407,0.040496968217876,0.0119594529612097,0.0285861855559575,0.0152248183534209,0.0302320758764965,0.00870643667981123,missense,"T37N,K47N",-0.780788872928396,-0.881599027468788
ERBIN_PDZ1 binding CRIPT,1,EIRVRVEKDPELGFSISGGVGGRGNPFRPDDDGIFVNRVQPEGPASTLLQPGDKIIQANGYSFINIEHGQAVSLLKTFQNTVELIIVREV*,2,,FALSE,FALSE,632,576,619,701,27,70,199,-0.800277245727196,0.155133678063029,-0.470485495321554,0.111406796917709,-0.600306570946254,0.161486506530622,-0.586904222137584,0.0789413598415216,0.0297281382884987,0.0146343823585924,0.0597049840719008,0.0104311169237367,0.0453177759231109,0.0150455601713371,0.0485465633692361,0.00745685922831144,missense,"T37N,K47T",-0.586904222137584,-0.657685799067824
ERBIN_PDZ1 binding CRIPT,1,EIRVRVEKDPELGFSISGGVGGRGNPFRPDDDGIFVNRVQPEGPASRLLQPGDKIIQANGYSFINIEHGQAVSLLKTFQNTVELIIVREV*,2,,FALSE,FALSE,1238.66666666667,1127,1265,1324,26,114,335,-1.0081512970422,0.141899923595118,-0.554313876838748,0.0832894328575868,-0.670211972535451,0.119872957799318,-0.670501495277528,0.0616149998022141,0.0101185448890725,0.0133859891963775,0.0518560585725046,0.00779846325975022,0.0388047492405236,0.0111684613051171,0.0406499031276756,0.00582019844603543,missense,"T37N,K47R",-0.670501495277528,-0.754230498392569
ERBIN_PDZ1 binding CRIPT,1,EIRVRVEKDPELGFSISGGVGGRGNPFRPDDDGIFVNRVQPEGPASSLLQPGDKIIQANGYSFINIEHGQAVSLLKTFQNTVELIIVREV*,2,,FALSE,FALSE,1225,1161,1173,1341,59,41,552,-0.773207778144525,0.108282639060443,-0.810620246671776,0.112276084648091,-0.514736079138779,0.118376061173198,-0.707619215977457,0.0650975488543168,0.0322817097875731,0.0102147358497112,0.0278578664873156,0.0105125091027317,0.0532903057092832,0.0110289967223329,0.0371437357815493,0.00614916260486615,missense,"T37N,K47S",-0.707619215977457,-0.797096958625017
ERBIN_PDZ1 binding CRIPT,1,EIRVRVEKDPELGFSISGGVGGRGNPFRPDDDGIFVNRVQPEGPASMLLQPGDKIIQANGYSFINIEHGQAVSLLKTFQNTVELIIVREV*,2,,FALSE,FALSE,475,451,412,562,16,13,82,-0.885066397433041,0.190964226316613,-0.873937869037492,0.193153504045442,-0.775871315365141,0.186815671446875,-0.843715902369133,0.109844540903293,0.0217296373735659,0.0180144217530553,0.0219293815070172,0.0180851334090119,0.0289605583272316,0.0174054568774122,0.0242879421405512,0.0103759965645224,missense,"T37N,K47M",-0.843715902369133,-0.954272105292572
ERBIN_PDZ1 binding CRIPT,1,EIRVRVEKDPELGFSISGGVGGRGNPFRPDDDGIFVNRVQPEGPASILLQPGDKIIQANGYSFINIEHGQAVSLLKTFQNTVELIIVREV*,2,,FALSE,FALSE,586,484,636,638,8,11,58,-1.11655371130262,0.243976419853684,-1.0575919168452,0.202850879140545,-0.918000879566872,0.179354783059522,-1.01120138284922,0.11769699698625,-0.000107489835876065,0.0230152746921186,0.00473369058687731,0.0189931072155388,0.0157184679738957,0.0167103322656091,0.0084671397977315,0.0111177453730641,missense,"T37N,K47I",-1.01120138284922,-1.14769749761538
ERBIN_PDZ1 binding CRIPT,1,EIRVRVEKDPELGFSISGGVGGRGNPFRPDDDGIFVNRVQPEGPASQLLQPGDKIIQANGYSFINIEHGQAVSLLKTFQNTVELIIVREV*,2,,FALSE,FALSE,507,516,467,538,21,14,143,-0.843454256548401,0.170863389298797,-0.889577007444878,0.186803390548444,-0.595692543052447,0.188350853377807,-0.781299660410121,0.104771919309811,0.0256550776007874,0.0161182291382772,0.0204650751466571,0.0174905666662384,0.045747660969236,0.0175484884694135,0.0301838265132419,0.00989683297756338,missense,"T37N,K47Q",-0.781299660410121,-0.882188924985653
ERBIN_PDZ1 binding CRIPT,1,EIRVRVEKDPELGFSISGGVGGRGNPFRPDDDGIFVNRVQPEGPASHLLQPGDKIIQANGYSFINIEHGQAVSLLKTFQNTVELIIVREV*,2,,FALSE,FALSE,484.666666666667,538,467,449,16,11,53,-0.938528317454311,0.185578753644379,-0.963243390655454,0.204880371718798,-0.839543526199046,0.207392923067387,-0.91602706996373,0.114625679008205,0.0166863599306249,0.0175063885055279,0.0135676265359955,0.0191831304005269,0.0230282727144896,0.01932262187199,0.0174573757749573,0.0108276264055971,missense,"T37N,K47H",-0.91602706996373,-1.03778272317546
ERBIN_PDZ1 binding CRIPT,1,EIRVRVEKDPELGFSISGGVGGRGNPFRPDDDGIFVNRVQPEGPASPLLQPGDKIIQANGYSFINIEHGQAVSLLKTFQNTVELIIVREV*,2,,FALSE,FALSE,538.333333333333,450,551,614,9,7,40,-1.0572041592503,0.235097490106844,-1.09188490977213,0.244687775239808,-1.02067971003791,0.178811902572302,-1.04868176142195,0.123025612757183,0.0054911915619312,0.0221776896205035,0.00152280733035642,0.022910332797924,0.0061519688566362,0.016659752553336,0.00492671552075205,0.0116210903593346,missense,"T37N,K47P",-1.04868176142195,-1.19098278365365
ERBIN_PDZ1 binding CRIPT,1,EIRVRVEKDPELGFSISGGVGGRGNPFRPDDDGIFVNRVQPEGPASLLLQPGDKIIQANGYSFINIEHGQAVSLLKTFQNTVELIIVREV*,2,,FALSE,FALSE,1592,1519,1501,1756,98,60,183,-0.703750557576104,0.0880145961628584,-0.793170947280882,0.097334337083916,-0.877429756993774,0.107365964722211,-0.77999753292809,0.0557805785488026,0.0388338881156753,0.00830277003334542,0.0294916598214705,0.00911350006379494,0.0194984448834618,0.0100031954203886,0.0303068264381268,0.00526907469984333,missense,"T37N,K47L",-0.77999753292809,-0.880685125860236
ERBIN_PDZ1 binding CRIPT,1,EIRVRVEKDPELGFSISGGVGGRGNPFRPDDDGIFVNRVQPEGPASELLQPGDKIIQANGYSFINIEHGQAVSLLKTFQNTVELIIVREV*,2,,FALSE,FALSE,586,538,548,672,20,19,158,-0.870896364746881,0.172212196834873,-0.845151626948292,0.166142074237777,-0.632538105824773,0.171517096841251,-0.783969515806618,0.0980867595451133,0.0230663534171239,0.0162454675655326,0.0246246628124229,0.0155560293471727,0.0423147912908479,0.0159801017210608,0.0299316299981122,0.00926534784246814,missense,"T37N,K47E",-0.783969515806618,-0.885272283770142
ERBIN_PDZ1 binding CRIPT,1,EIRVRVEKDPELGFSISGGVGGRGNPFRPDDDGIFVNRVQPEGPASDLLQPGDKIIQANGYSFINIEHGQAVSLLKTFQNTVELIIVREV*,2,,FALSE,FALSE,585,477,729,549,28,33,94,-0.732441798839034,0.159799051240061,-0.763693437463658,0.137217616443783,-0.727811436737619,0.188064921416478,-0.745124783120438,0.0910804596295572,0.03612732819763,0.0150744857311849,0.0322516651356093,0.012847806783089,0.0334382562553889,0.0175218484322889,0.0336009321735971,0.0086035275712375,missense,"T37N,K47D",-0.745124783120438,-0.840411334403297
ERBIN_PDZ1 binding CRIPT,1,EIRVRVEKDPELGFSISGGVGGRGNPFRPDDDGIFVNRVQPEGPASALLQPGDKIIQANGYSFINIEHGQAVSLLKTFQNTVELIIVREV*,2,,FALSE,FALSE,683.666666666667,546,730,775,23,19,305,-0.831897373795593,0.164874321266224,-0.931855228831998,0.155085450907329,-0.482880553094314,0.154742989607515,-0.745159040601803,0.0912391648885711,0.0267452847253119,0.0155532563183542,0.0165065278872612,0.0145207879262493,0.0562582579189664,0.0144172724474102,0.0335976961865738,0.00861851898736758,missense,"T37N,K47A",-0.745159040601803,-0.840450897634415
ERBIN_PDZ1 binding CRIPT,1,EIRVRVEKDPELGFSISGGVGGRGNPFRPDDDGIFVNRVQPEGPASGLLQPGDKIIQANGYSFINIEHGQAVSLLKTFQNTVELIIVREV*,2,,FALSE,FALSE,1409.66666666667,1237,1515,1477,251,57,1009,-0.356936570156128,0.0781677816322265,-0.819998102868753,0.101234271361013,-0.41011674289874,0.116029671093515,-0.503379971407772,0.0545938549320995,0.0715502432139533,0.00737388050623149,0.0269798095178032,0.00947865435926705,0.0630376000950612,0.0108103855585413,0.056436325859935,0.00515697590941924,missense,"T37N,K47G",-0.503379971407772,-0.561225431759728
ERBIN_PDZ1 binding CRIPT,1,EIRVRVEKDPELGFSISGGVGGRGNPFRPDDDGIFVNRVQPEGPASVLLQPGDKIIQANGYSFINIEHGQAVSLLKTFQNTVELIIVREV*,2,,FALSE,FALSE,1236.66666666667,1197,1165,1348,65,11,434,-0.75355443427494,0.104368437895064,-1.23534340719281,0.193090368220898,-0.609718241700955,0.121572340313066,-0.770680093134431,0.0732674465870175,0.034135688578017,0.00984549354721558,-0.011909338658044,0.0180792219459224,0.0444408985808804,0.0113267913254638,0.0311869586913469,0.00692089718639292,missense,"T37N,K47V",-0.770680093134431,-0.86992461430803
ERBIN_PDZ1 binding CRIPT,1,EIRVRVEKDPELGFSISGGVGGRGNPFRPDDDGIFVNRVQPEGPAS*LLQPGDKIIQANGYSFINIEHGQAVSLLKTFQNTVELIIVREV*,2,,FALSE,TRUE,567.333333333333,461,534,707,4,0,14,-1.31188138003261,0.328529773291315,,,-1.37585492709196,0.192404689490305,-1.35951653202705,0.166027189017958,-0.0185335326210265,0.0309915318102201,,,-0.0269394033846792,0.0179261809247503,-0.0244349667750666,0.0156830510528904,stop,"T37N,K47*",-1.35951653202705,-1.54995919927798
ERBIN_PDZ1 binding CRIPT,1,EIRVRVEKDPELGFSISGGVGGRGNPFRPDDDGIFVNRVQPEGPASYLLQPGDKIIQANGYSFINIEHGQAVSLLKTFQNTVELIIVREV*,2,,FALSE,FALSE,790.333333333333,724,816,831,27,8,203,-0.869935044841519,0.148313248466863,-1.23099465337546,0.230293042500357,-0.621050435697081,0.156983678386504,-0.838558008453443,0.0976389950696698,0.0231570385812975,0.0139909838663604,-0.011502160992081,0.0215625412408068,0.0433850877251935,0.01462603551111,0.0247751606141254,0.00922305167899282,missense,"T37N,K47Y",-0.838558008453443,-0.948315364138999
ERBIN_PDZ1 binding CRIPT,1,EIRVRVEKDPELGFSISGGVGGRGNPFRPDDDGIFVNRVQPEGPASWLLQPGDKIIQANGYSFINIEHGQAVSLLKTFQNTVELIIVREV*,2,,FALSE,FALSE,569,522,498,687,11,22,39,-1.04294260639884,0.213613797340968,-0.771144154034182,0.15893723319904,-1.05945892979174,0.177487501645356,-0.93317587817118,0.103558381123357,0.00683654106992604,0.0201510466740079,0.0315540479536868,0.014881433708744,0.00253894200542286,0.0165363592478182,0.0158374866700193,0.009782201263051,missense,"T37N,K47W",-0.93317587817118,-1.05758751428862
ERBIN_PDZ1 binding CRIPT,1,EIRVRVEKDPELGFSISGGVGGRGNPFRPDDDGIFVNRVQPEGPASCLLQPGDKIIQANGYSFINIEHGQAVSLLKTFQNTVELIIVREV*,2,,FALSE,FALSE,737,713,778,720,50,65,254,-0.678536660755264,0.1248961805928,-0.576496732265543,0.115242051542528,-0.510646308552408,0.165824360306735,-0.600088093705546,0.0754271026156768,0.0412124161789135,0.0117819578878304,0.0497790582003445,0.0107902152061632,0.0536713461489222,0.0154497143103121,0.0473012051113623,0.00712489989194063,missense,"T37N,K47C",-0.600088093705546,-0.672911569821545
ERBIN_PDZ1 binding CRIPT,1,EIRVRVEKDPELGFSISGGVGGRGNPFRPDDDGIFVNRVQPEGPASFLLQPGDKIIQANGYSFINIEHGQAVSLLKTFQNTVELIIVREV*,2,,FALSE,FALSE,752.333333333333,671,818,768,14,15,81,-1.04595513921607,0.189134468882634,-1.03972496091288,0.178405391870112,-0.873373002751123,0.165030280333262,-0.977972350617792,0.102013834042918,0.00655235676084798,0.0178418133920168,0.00640658947238211,0.016704254622784,0.0198764092184977,0.0153757305560133,0.0116059787554113,0.00963630220362947,missense,"T37N,K47F",-0.977972350617792,-1.10932200036363
ERBIN_PDZ1 binding CRIPT,1,EIRVRVEKDPELGFSISGGVGGRGNPFRPDDDGIFVTKVQPEGPASVLLQPGDKIIQANGYSFINIEHGQAVSLLKTFQNTVELIIVREV*,2,,FALSE,FALSE,968.333333333333,851,981,1073,408,553,2633,-0.150079811644138,0.0902572904699879,-0.0216986956688661,0.06864990486697,0.0391588988508685,0.130826166531002,-0.0527220039927591,0.0504197129551233,0.091063871301167,0.00851433238662526,0.101725289031074,0.00642775130676912,0.104896228699291,0.0121889624267418,0.0990058107266393,0.00476268337146722,missense,"R38K,K47V",-0.0527220039927591,-0.0407702024420414
ERBIN_PDZ1 binding CRIPT,1,EIRVRVEKDPELGFSISGGVGGRGNPFRPDDDGIFVTKVQPEGPASNLLQPGDKIIQANGYSFINIEHGQAVSLLKTFQNTVELIIVREV*,2,,FALSE,FALSE,315.333333333333,405,303,238,271,300,774,0.00513414181848568,0.124061548219888,0.178729658995654,0.10876985931153,0.156638223946547,0.269135954311377,0.107794758059854,0.0782535628971432,0.105705826360325,0.0117032236669535,0.120491573137438,0.0101842181235588,0.115841677285609,0.0250751674666651,0.114168342773384,0.00739188942031486,missense,"R38K,K47N",0.107794758059854,0.144607166303092
ERBIN_PDZ1 binding CRIPT,1,EIRVRVEKDPELGFSISGGVGGRGNPFRPDDDGIFVTKVQPEGPASTLLQPGDKIIQANGYSFINIEHGQAVSLLKTFQNTVELIIVREV*,2,,FALSE,FALSE,937.333333333333,822,916,1074,735,294,2284,0.0668826826482211,0.0867699743253859,-0.208991648408646,0.0818087936110729,0.0260287062501119,0.131735764748902,-0.0613306304101894,0.0542438765636152,0.111530813995959,0.00818535986110657,0.0841888842238912,0.00765982969761964,0.103672899846125,0.0122737089174126,0.0981926335091101,0.00512391669392079,missense,"R38K,K47T",-0.0613306304101894,-0.0507121206153596
ERBIN_PDZ1 binding CRIPT,1,EIRVRVEKDPELGFSISGGVGGRGNPFRPDDDGIFVTKVQPEGPASRLLQPGDKIIQANGYSFINIEHGQAVSLLKTFQNTVELIIVREV*,2,,FALSE,FALSE,1077,1073,1029,1129,643,798,6006,-0.0748378518290081,0.0783988756776042,0.0632465852146719,0.0637818339358837,0.265289006136832,0.126532959715455,0.0423393648268679,0.0460790546004357,0.0981617472949089,0.00739568053484602,0.109678790805928,0.00597194952016257,0.125964578054392,0.0117889680070282,0.107985377923881,0.00435266157333657,missense,"R38K,K47R",0.0423393648268679,0.0690141353165103
ERBIN_PDZ1 binding CRIPT,1,EIRVRVEKDPELGFSISGGVGGRGNPFRPDDDGIFVTKVQPEGPASSLLQPGDKIIQANGYSFINIEHGQAVSLLKTFQNTVELIIVREV*,2,,FALSE,FALSE,1556.66666666667,1414,1581,1675,1659,559,3759,0.14543395761834,0.065553534481366,-0.145864212805302,0.0598463080323686,0.00809895891875585,0.105993372086638,-0.0102541361846904,0.0407934567757129,0.118940870967602,0.0061839279551389,0.0900995618494272,0.00560346274923167,0.102002400569582,0.00987531213445397,0.103017356925071,0.00385338009407712,missense,"R38K,K47S",-0.0102541361846904,0.00827502803610347
ERBIN_PDZ1 binding CRIPT,1,EIRVRVEKDPELGFSISGGVGGRGNPFRPDDDGIFVTKVQPEGPASMLLQPGDKIIQANGYSFINIEHGQAVSLLKTFQNTVELIIVREV*,2,,FALSE,FALSE,593.333333333333,539,561,680,393,442,1197,0.0311579014664303,0.107150961268071,0.108943088292278,0.0960954972608496,-0.0277618485443843,0.168507024790362,0.0586871014648414,0.0658511716778366,0.108160752033791,0.0101079801424587,0.113957394803138,0.00899750639552951,0.0986612797040001,0.0156996558736975,0.109529597215968,0.00622035037408512,missense,"R38K,K47M",0.0586871014648414,0.0878937860404181
ERBIN_PDZ1 binding CRIPT,1,EIRVRVEKDPELGFSISGGVGGRGNPFRPDDDGIFVTKVQPEGPASILLQPGDKIIQANGYSFINIEHGQAVSLLKTFQNTVELIIVREV*,2,,FALSE,FALSE,739.666666666667,846,718,655,358,107,2855,-0.133745904281846,0.0881411018845221,-0.399725031617296,0.106028506166867,0.244626621343153,0.17097648645864,-0.176290032213282,0.0630092235485439,0.0926047143259323,0.00831470382570109,0.0663303488691865,0.00992754280416728,0.124039481274633,0.0159297335124991,0.0873334834015177,0.00595189785215185,missense,"R38K,K47I",-0.176290032213282,-0.183476270267137
ERBIN_PDZ1 binding CRIPT,1,EIRVRVEKDPELGFSISGGVGGRGNPFRPDDDGIFVTKVQPEGPASQLLQPGDKIIQANGYSFINIEHGQAVSLLKTFQNTVELIIVREV*,2,,FALSE,FALSE,368.333333333333,301,408,396,190,194,537,-0.012541280872825,0.144284619867519,-0.04531573700799,0.106102150934201,-0.106138908977734,0.21334512961432,-0.0438171276689354,0.0793466348985915,0.104038432811458,0.0136109471648545,0.0995140045635463,0.00993443822886433,0.0913589557876742,0.0198771838826378,0.0998469719294053,0.00749514180990597,missense,"R38K,K47Q",-0.0438171276689354,-0.0304861516002346
ERBIN_PDZ1 binding CRIPT,1,EIRVRVEKDPELGFSISGGVGGRGNPFRPDDDGIFVTKVQPEGPASHLLQPGDKIIQANGYSFINIEHGQAVSLLKTFQNTVELIIVREV*,2,,FALSE,FALSE,334,240,460,302,88,32,614,-0.177183068381747,0.167115783298787,-0.632442913917157,0.142616430977155,0.015523872361913,0.241125321444477,-0.363816330079713,0.0989314968567286,0.0885071123355211,0.0157647024262294,0.0445407677334203,0.0133533025625679,0.102694173426498,0.0224654406771623,0.069619610628061,0.00934514235361241,missense,"R38K,K47H",-0.363816330079713,-0.400046373130293
ERBIN_PDZ1 binding CRIPT,1,EIRVRVEKDPELGFSISGGVGGRGNPFRPDDDGIFVTKVQPEGPASPLLQPGDKIIQANGYSFINIEHGQAVSLLKTFQNTVELIIVREV*,2,,FALSE,FALSE,703.333333333333,664,606,840,477,304,1581,0.0108231875579241,0.0970677131788666,-0.0798089716348773,0.0892602796523495,-0.00745810324995704,0.14773355721185,-0.033193483672906,0.0600340166978274,0.106242496873434,0.00915678688902466,0.0962843724995645,0.00835751892576935,0.100552962347298,0.0137642096055565,0.100850489197528,0.00567085761284713,missense,"R38K,K47P",-0.033193483672906,-0.0182171328056525
ERBIN_PDZ1 binding CRIPT,1,EIRVRVEKDPELGFSISGGVGGRGNPFRPDDDGIFVTKVQPEGPASLLLQPGDKIIQANGYSFINIEHGQAVSLLKTFQNTVELIIVREV*,2,,FALSE,FALSE,1535.33333333333,1379,1488,1739,561,707,5634,-0.15140642148711,0.0694475316706441,-0.0450433752439998,0.0589514887041648,0.142274203875276,0.104089091878774,-0.0531548269981321,0.0412608621091885,0.090938726871375,0.00655126433549615,0.0995395060363859,0.00551968002415246,0.114503393778661,0.00969789197058989,0.0989649259454762,0.0038975315475267,missense,"R38K,K47L",-0.0531548269981321,-0.0412700604558861
ERBIN_PDZ1 binding CRIPT,1,EIRVRVEKDPELGFSISGGVGGRGNPFRPDDDGIFVTKVQPEGPASELLQPGDKIIQANGYSFINIEHGQAVSLLKTFQNTVELIIVREV*,2,,FALSE,FALSE,220.333333333333,207,206,248,38,46,667,-0.386868040458326,0.193403804200369,-0.276193473694776,0.144155233289281,0.0995776611302867,0.264071924723643,-0.248952116811296,0.105883211651393,0.0687266875139508,0.0182445569241555,0.0778967178889598,0.0134973819839713,0.11052539328327,0.0246033561462732,0.0804697691562754,0.0100018064739576,missense,"R38K,K47E",-0.248952116811296,-0.267392154677396
ERBIN_PDZ1 binding CRIPT,1,EIRVRVEKDPELGFSISGGVGGRGNPFRPDDDGIFVTKVQPEGPASDLLQPGDKIIQANGYSFINIEHGQAVSLLKTFQNTVELIIVREV*,2,,FALSE,FALSE,286.666666666667,301,226,333,28,178,689,-0.59289856790504,0.180190149496615,0.108839100466574,0.119568111811951,0.0207903873114597,0.230550975674886,-0.0857868431855729,0.0914551186404306,0.0492910011185526,0.0169980598533481,0.11394765833105,0.0111952680551632,0.103184850135462,0.021480237894794,0.095882481564809,0.00863891813846753,missense,"R38K,K47D",-0.0857868431855729,-0.0789560766720219
ERBIN_PDZ1 binding CRIPT,1,EIRVRVEKDPELGFSISGGVGGRGNPFRPDDDGIFVTKVQPEGPASALLQPGDKIIQANGYSFINIEHGQAVSLLKTFQNTVELIIVREV*,2,,FALSE,FALSE,440,396,416,508,211,150,2375,-0.0650328670238143,0.126957292027687,-0.154839904852319,0.101111221901736,0.265623673814647,0.184555020128043,-0.0601521259481267,0.0726978865609058,0.0990866908561715,0.0119763908001317,0.08925915986495,0.00946713312956983,0.125995758756681,0.0171948339208902,0.0983039559121088,0.00686709612513283,missense,"R38K,K47A",-0.0601521259481267,-0.0493510910665579
ERBIN_PDZ1 binding CRIPT,1,EIRVRVEKDPELGFSISGGVGGRGNPFRPDDDGIFVTKVQPEGPASGLLQPGDKIIQANGYSFINIEHGQAVSLLKTFQNTVELIIVREV*,2,,FALSE,FALSE,623.666666666667,620,670,581,294,281,2542,-0.104190746110346,0.102397464718675,-0.0845343082160715,0.0799812494328727,0.241464422261119,0.17341593806002,-0.053070511320447,0.0592403187419014,0.0953927709926135,0.00965956373853744,0.0958419350563728,0.00748871511993205,0.123744861881442,0.0161570151389468,0.0989728904667424,0.00559588431698523,missense,"R38K,K47G",-0.053070511320447,-0.041172686086547
ERBIN_PDZ1 binding CRIPT,1,EIRVRVEKDPELGFSISGGVGGRGNPFRPDDDGIFVTKVQPEGPAS*LLQPGDKIIQANGYSFINIEHGQAVSLLKTFQNTVELIIVREV*,2,,FALSE,TRUE,442.666666666667,436,425,467,4,6,17,-1.29498251119807,0.329598631029345,-1.11960922361418,0.264232539239433,-1.19294576908107,0.216848036404397,-1.19046500463746,0.149413491517469,-0.0169393945135557,0.0310923614496676,-0.00107304469409751,0.0247403263366263,-0.00989791303440314,0.0202035467225863,-0.00846623448307304,0.01411370890105,stop,"R38K,K47*",-1.19046500463746,-1.35472521293856
ERBIN_PDZ1 binding CRIPT,1,EIRVRVEKDPELGFSISGGVGGRGNPFRPDDDGIFVTKVQPEGPASYLLQPGDKIIQANGYSFINIEHGQAVSLLKTFQNTVELIIVREV*,2,,FALSE,FALSE,375.333333333333,286,452,388,74,38,1337,-0.282846722620868,0.157987493613621,-0.574589647513406,0.136389133951918,0.174025283402832,0.214951510183701,-0.333037828504921,0.0930626133924536,0.0785394358332393,0.0149035942310222,0.0499576202323156,0.0127702352346645,0.117461614795389,0.0200268489910975,0.0725269706477306,0.0087907632814971,missense,"R38K,K47Y",-0.333037828504921,-0.364500941220928
ERBIN_PDZ1 binding CRIPT,1,EIRVRVEKDPELGFSISGGVGGRGNPFRPDDDGIFVTKVQPEGPASWLLQPGDKIIQANGYSFINIEHGQAVSLLKTFQNTVELIIVREV*,2,,FALSE,FALSE,542.666666666667,510,554,564,157,101,955,-0.230181747162421,0.116367350101096,-0.338144491196917,0.109742576527335,-0.0394250584698354,0.182465433018181,-0.247488547560326,0.0731435941052871,0.0835075342976596,0.0109773990838001,0.0720961893306652,0.0102752944967471,0.0975746283763176,0.0170001488709123,0.0806080189900416,0.00690919798937889,missense,"R38K,K47W",-0.247488547560326,-0.265701909912602
ERBIN_PDZ1 binding CRIPT,1,EIRVRVEKDPELGFSISGGVGGRGNPFRPDDDGIFVTKVQPEGPASCLLQPGDKIIQANGYSFINIEHGQAVSLLKTFQNTVELIIVREV*,2,,FALSE,FALSE,448,462,497,385,181,726,1171,-0.157108315726627,0.119876515162719,0.297527852272714,0.0961586455106749,0.136531178183694,0.215735612790294,0.121362224082912,0.0708484657220096,0.090400844307697,0.0113084327053347,0.131614753039263,0.00900341902200905,0.113968320970012,0.0200999031626283,0.115449935647157,0.00669239846503119,missense,"R38K,K47C",0.121362224082912,0.160275942072872
ERBIN_PDZ1 binding CRIPT,1,EIRVRVEKDPELGFSISGGVGGRGNPFRPDDDGIFVTKVQPEGPASFLLQPGDKIIQANGYSFINIEHGQAVSLLKTFQNTVELIIVREV*,2,,FALSE,FALSE,829,786,854,847,348,353,3034,-0.12003664599491,0.0911585224266887,-0.0880972621031132,0.0924785040835328,0.18566878900017,0.153809469864821,-0.0604494287192906,0.0598109165538131,0.0938979636714562,0.00859934921348592,0.0955083325328475,0.00865884412546337,0.118546430287616,0.0143302972086636,0.0982758724724872,0.00564978340825944,missense,"R38K,K47F",-0.0604494287192906,-0.0496944396660078
ERBIN_PDZ1 binding CRIPT,1,EIRVRVEKDPELGFSISGGVGGRGNPFRPDDDGIFVTNVQPEGPASNLLQPGDKIIQANGYSFINIEHGQAVSLLKTFQNTVELIIVREV*,2,,FALSE,FALSE,558,512,520,642,132,126,1264,-0.283936619572992,0.118150657815697,-0.25124075168146,0.107242966024109,0.00587469006644432,0.172598621717965,-0.218513177347611,0.0721402432932096,0.078436621480302,0.0111456256564202,0.0802330633192898,0.010041253754671,0.101795167336455,0.0160808664719926,0.0833450538878213,0.00681442072968519,missense,"R38N,K47N",-0.218513177347611,-0.232238875773597
ERBIN_PDZ1 binding CRIPT,1,EIRVRVEKDPELGFSISGGVGGRGNPFRPDDDGIFVTNVQPEGPASTLLQPGDKIIQANGYSFINIEHGQAVSLLKTFQNTVELIIVREV*,2,,FALSE,FALSE,840.333333333333,911,827,783,223,387,1788,-0.31797630750513,0.0910142347001206,-0.100560966508313,0.0800297283459616,0.050389404866903,0.151478479567005,-0.161939680115579,0.0558636880398224,0.0752255211261694,0.00858573797325353,0.0943413448664706,0.00749325424343938,0.105942565372546,0.0141131208294227,0.0886890282728512,0.0052769252838251,missense,"R38N,K47T",-0.161939680115579,-0.16690335614639
ERBIN_PDZ1 binding CRIPT,1,EIRVRVEKDPELGFSISGGVGGRGNPFRPDDDGIFVTNVQPEGPASRLLQPGDKIIQANGYSFINIEHGQAVSLLKTFQNTVELIIVREV*,2,,FALSE,FALSE,1048.66666666667,972,1039,1135,298,480,671,-0.265103452285502,0.0868922963753825,-0.0488734827156381,0.0654060185124577,-0.363869087830684,0.126931335133133,-0.161395094122962,0.0483215983118276,0.0802132297226237,0.00819689899092602,0.0991808896864638,0.00612402335849837,0.0673464546988218,0.0118260843051402,0.088740470268439,0.00456449391069122,missense,"R38N,K47R",-0.161395094122962,-0.166274425453571
ERBIN_PDZ1 binding CRIPT,1,EIRVRVEKDPELGFSISGGVGGRGNPFRPDDDGIFVTNVQPEGPASSLLQPGDKIIQANGYSFINIEHGQAVSLLKTFQNTVELIIVREV*,2,,FALSE,FALSE,1459.33333333333,1292,1594,1492,224,489,2296,-0.413532673960497,0.0791166012228289,-0.197551147072217,0.0613958987269528,-0.0760324358615526,0.111535823390119,-0.246492814533684,0.0444803360983362,0.0662113056381729,0.0074633864655536,0.0852600684820168,0.00574855229642584,0.0941639502268248,0.0103916975983219,0.0807020766680897,0.00420164544136487,missense,"R38N,K47S",-0.246492814533684,-0.264551959177918
ERBIN_PDZ1 binding CRIPT,1,EIRVRVEKDPELGFSISGGVGGRGNPFRPDDDGIFVTNVQPEGPASMLLQPGDKIIQANGYSFINIEHGQAVSLLKTFQNTVELIIVREV*,2,,FALSE,FALSE,664.666666666667,743,549,702,411,201,1481,-0.0525538330636149,0.0925082528520566,-0.125159358888339,0.101375380578244,0.0266306201597236,0.166225360870698,-0.0693267348696862,0.0632014352784909,0.100263888204417,0.00872667470059153,0.092038175633075,0.00949186654007355,0.103728979652045,0.015487075191066,0.0974373155686915,0.00597005431430454,missense,"R38N,K47M",-0.0693267348696862,-0.0599466503053299
ERBIN_PDZ1 binding CRIPT,1,EIRVRVEKDPELGFSISGGVGGRGNPFRPDDDGIFVTNVQPEGPASILLQPGDKIIQANGYSFINIEHGQAVSLLKTFQNTVELIIVREV*,2,,FALSE,FALSE,748.333333333333,664,803,778,146,125,388,-0.33217380272958,0.1056078849418,-0.386406864908874,0.102657174075324,-0.406644332571192,0.160146415044566,-0.368184198087434,0.0668835601251485,0.0738862144311752,0.00996241556067932,0.0675773405967018,0.0096118819988252,0.0633611216055894,0.0149207049898008,0.0692070185859831,0.0063178705502766,missense,"R38N,K47I",-0.368184198087434,-0.405090730292394
ERBIN_PDZ1 binding CRIPT,1,EIRVRVEKDPELGFSISGGVGGRGNPFRPDDDGIFVTNVQPEGPASQLLQPGDKIIQANGYSFINIEHGQAVSLLKTFQNTVELIIVREV*,2,,FALSE,FALSE,283.333333333333,224,236,390,119,25,936,-0.064804535141923,0.168755180892002,-0.50398463201929,0.162851107309477,0.0653627662861321,0.214556699005271,-0.210053761905783,0.10284498855689,0.0991082303188206,0.0159193533796292,0.056568430276207,0.0152478932031402,0.107337620693515,0.0199900647701183,0.0841441365262526,0.00971481367366382,missense,"R38N,K47Q",-0.210053761905783,-0.222469278158526
ERBIN_PDZ1 binding CRIPT,1,EIRVRVEKDPELGFSISGGVGGRGNPFRPDDDGIFVTNVQPEGPASHLLQPGDKIIQANGYSFINIEHGQAVSLLKTFQNTVELIIVREV*,2,,FALSE,FALSE,242,320,207,199,75,25,576,-0.31282391447844,0.150963706125573,-0.463934296175803,0.165480477560952,0.121640510416557,0.292837473017069,-0.31773196366024,0.104224321752453,0.0757115670354509,0.0142410121728321,0.0603183786418075,0.0154940834652046,0.112580970146126,0.0272834177626174,0.073972773959752,0.00984510650734315,missense,"R38N,K47H",-0.31773196366024,-0.346824525904591
ERBIN_PDZ1 binding CRIPT,1,EIRVRVEKDPELGFSISGGVGGRGNPFRPDDDGIFVTNVQPEGPASPLLQPGDKIIQANGYSFINIEHGQAVSLLKTFQNTVELIIVREV*,2,,FALSE,FALSE,779.666666666667,640,713,986,139,224,616,-0.359520301203732,0.115039402718032,-0.197112330400066,0.0855055658492361,-0.338933055038105,0.137423610106651,-0.27167805081994,0.0613958831506464,0.071306509496462,0.0108521284784841,0.0853011552751204,0.00800596175170954,0.0696697236200182,0.0128036406213909,0.0783230606238336,0.00579950052509007,missense,"R38N,K47P",-0.27167805081994,-0.29363784886488
ERBIN_PDZ1 binding CRIPT,1,EIRVRVEKDPELGFSISGGVGGRGNPFRPDDDGIFVTNVQPEGPASLLLQPGDKIIQANGYSFINIEHGQAVSLLKTFQNTVELIIVREV*,2,,FALSE,FALSE,1522.33333333333,1350,1537,1680,429,481,3919,-0.22786254580452,0.0717172085602698,-0.183741782765982,0.061385623213339,0.0522139049283528,0.105808829160688,-0.160982488755446,0.0426740589050147,0.0837263138680395,0.00676537206405621,0.0865530514750313,0.0057475901909985,0.106112552488169,0.0098581184273373,0.088779445276579,0.00403102316192925,missense,"R38N,K47L",-0.160982488755446,-0.165797916356439
ERBIN_PDZ1 binding CRIPT,1,EIRVRVEKDPELGFSISGGVGGRGNPFRPDDDGIFVTNVQPEGPASELLQPGDKIIQANGYSFINIEHGQAVSLLKTFQNTVELIIVREV*,2,,FALSE,FALSE,255,193,215,357,78,11,524,-0.147686396414228,0.184996473845447,-0.726297462582471,0.213602378062402,-0.0823545436293758,0.223527613916247,-0.307544259970835,0.118552139061137,0.0912896517638925,0.017451459715573,0.035753083336789,0.0199997795682334,0.0935749248347099,0.0208258772660647,0.0749351119841304,0.0111985227258414,missense,"R38N,K47E",-0.307544259970835,-0.335058965228268
ERBIN_PDZ1 binding CRIPT,1,EIRVRVEKDPELGFSISGGVGGRGNPFRPDDDGIFVTNVQPEGPASDLLQPGDKIIQANGYSFINIEHGQAVSLLKTFQNTVELIIVREV*,2,,FALSE,FALSE,193,193,225,161,48,46,341,-0.294837597704374,0.19310452495146,-0.303142821668414,0.142072464970559,0.0278138605212452,0.32405855964953,-0.263853451778179,0.107906448186483,0.0774082884706734,0.0182163247116842,0.0753734266041458,0.0133023705442861,0.103839221148,0.0301922597930452,0.0790621780356634,0.0101929228932595,missense,"R38N,K47D",-0.263853451778179,-0.284601387106625
ERBIN_PDZ1 binding CRIPT,1,EIRVRVEKDPELGFSISGGVGGRGNPFRPDDDGIFVTNVQPEGPASALLQPGDKIIQANGYSFINIEHGQAVSLLKTFQNTVELIIVREV*,2,,FALSE,FALSE,827.666666666667,740,693,1050,312,211,1346,-0.138372070416323,0.0943960921293084,-0.196271541087574,0.0843572944175266,-0.130794463742219,0.133708627385859,-0.163357012757238,0.0569169710667182,0.0921683095109907,0.00890476215497166,0.0853798791220444,0.00789844808202568,0.0890618187652914,0.0124575188477395,0.0885551459833929,0.00537641917745576,missense,"R38N,K47A",-0.163357012757238,-0.168540203241905
ERBIN_PDZ1 binding CRIPT,1,EIRVRVEKDPELGFSISGGVGGRGNPFRPDDDGIFVTNVQPEGPASGLLQPGDKIIQANGYSFINIEHGQAVSLLKTFQNTVELIIVREV*,2,,FALSE,FALSE,590,545,627,598,151,554,1686,-0.272125930907927,0.114700625378325,0.135870202513575,0.0770114873050358,0.0674552064394315,0.171317565487334,0.0162311428185073,0.0599013265952367,0.0795507711349799,0.0108201702526133,0.116478604322056,0.00721065366544077,0.107532571559118,0.0159615115548858,0.10551917596576,0.00565832360763117,missense,"R38N,K47G",0.0162311428185073,0.0388623091979564
ERBIN_PDZ1 binding CRIPT,1,EIRVRVEKDPELGFSISGGVGGRGNPFRPDDDGIFVTNVQPEGPASVLLQPGDKIIQANGYSFINIEHGQAVSLLKTFQNTVELIIVREV*,2,,FALSE,FALSE,689,703,727,637,254,99,586,-0.187693176210161,0.0981751350360908,-0.429431536611857,0.0933885425179109,-0.234511334497946,0.166828203378647,-0.303285134494296,0.0627032986948905,0.0875156516900218,0.00926125443658257,0.0635489025340699,0.00874405182891349,0.0793986063194752,0.0155432415137021,0.0753374321262971,0.0059229999642422,missense,"R38N,K47V",-0.303285134494296,-0.330140192485161
ERBIN_PDZ1 binding CRIPT,1,EIRVRVEKDPELGFSISGGVGGRGNPFRPDDDGIFVTNVQPEGPAS*LLQPGDKIIQANGYSFINIEHGQAVSLLKTFQNTVELIIVREV*,2,,FALSE,TRUE,345.666666666667,295,300,442,0,8,15,,,-0.925337401482596,0.236854986592553,-1.21401792316899,0.223678556797552,-1.07793041057096,0.162623359989195,,,0.0171167978263616,0.022176941869552,-0.0118611876700412,0.0208399404856606,0.00216386649255834,0.0153615228456782,stop,"R38N,K47*",-1.07793041057096,-1.22476142178002
ERBIN_PDZ1 binding CRIPT,1,EIRVRVEKDPELGFSISGGVGGRGNPFRPDDDGIFVTNVQPEGPASYLLQPGDKIIQANGYSFINIEHGQAVSLLKTFQNTVELIIVREV*,2,,FALSE,FALSE,438.666666666667,432,460,424,179,103,219,-0.140126922988467,0.123467013198778,-0.275357335288263,0.111848028226893,-0.396111988030748,0.207836092179649,-0.239340749034134,0.0769947102890587,0.0920027672261408,0.011647138792714,0.0779750062674436,0.0104724298014413,0.0643424111692376,0.0193639115604467,0.081377666064179,0.007272977272025,missense,"R38N,K47Y",-0.239340749034134,-0.256292191995692
ERBIN_PDZ1 binding CRIPT,1,EIRVRVEKDPELGFSISGGVGGRGNPFRPDDDGIFVTNVQPEGPASWLLQPGDKIIQANGYSFINIEHGQAVSLLKTFQNTVELIIVREV*,2,,FALSE,FALSE,531,610,544,439,255,176,97,-0.137446307587665,0.103859951367215,-0.162936645737722,0.102752967773609,-0.651201349897438,0.206575499720141,-0.205994295028593,0.0688669510105043,0.0922556404334385,0.00979752597263316,0.0885010548550805,0.00962085124751569,0.0405759527481094,0.0192464632354533,0.0845275967694757,0.00650522312003857,missense,"R38N,K47W",-0.205994295028593,-0.217781086853279
ERBIN_PDZ1 binding CRIPT,1,EIRVRVEKDPELGFSISGGVGGRGNPFRPDDDGIFVTNVQPEGPASCLLQPGDKIIQANGYSFINIEHGQAVSLLKTFQNTVELIIVREV*,2,,FALSE,FALSE,515.333333333333,491,538,517,129,166,271,-0.278211005759944,0.120413548548782,-0.177417336638213,0.103500685803795,-0.391684588384807,0.190383641229996,-0.245150603583415,0.0725653101760327,0.078976741606531,0.0113590932196029,0.0871452149593236,0.00969086074796492,0.0647549082205805,0.0177378815809665,0.0808288629070264,0.00685457286177656,missense,"R38N,K47C",-0.245150603583415,-0.26300186851399
ERBIN_PDZ1 binding CRIPT,1,EIRVRVEKDPELGFSISGGVGGRGNPFRPDDDGIFVTNVQPEGPASFLLQPGDKIIQANGYSFINIEHGQAVSLLKTFQNTVELIIVREV*,2,,FALSE,FALSE,818,736,864,854,217,86,2401,-0.243265368096308,0.0972748360385856,-0.523005734880608,0.108301630951315,0.112900442160694,0.153340312740247,-0.280539781877455,0.0654465250834099,0.0822733038341519,0.00917632561950652,0.0547874675930111,0.01014037748809,0.111766665436275,0.0142865862392506,0.0774859749548293,0.00618212715753662,missense,"R38N,K47F",-0.280539781877455,-0.303872072163196
ERBIN_PDZ1 binding CRIPT,1,EIRVRVEKDPELGFSISGGVGGRGNPFRPDDDGIFVTTVQPEGPASNLLQPGDKIIQANGYSFINIEHGQAVSLLKTFQNTVELIIVREV*,2,,FALSE,FALSE,776.666666666667,675,778,877,712,557,10220,0.141507343777657,0.0944965067669599,0.0805208037920437,0.0738435232014258,0.538290538534674,0.143789770664806,0.164799936889194,0.0539365022976095,0.118570457727637,0.00891423467067644,0.111296191168671,0.00691403438466776,0.151399898136569,0.0133967703744329,0.119553094121328,0.0050948818934485,missense,"R38T,K47N",0.164799936889194,0.210441225756429
ERBIN_PDZ1 binding CRIPT,1,EIRVRVEKDPELGFSISGGVGGRGNPFRPDDDGIFVTTVQPEGPASTLLQPGDKIIQANGYSFINIEHGQAVSLLKTFQNTVELIIVREV*,2,,FALSE,FALSE,1489.66666666667,1432,1590,1447,2678,2088,13796,0.301642077784455,0.0641185037537154,0.220110176122462,0.0516148753395296,0.428225234065714,0.111102380323667,0.272555846502654,0.0378068810488787,0.133676609761207,0.00604855574823335,0.12436606755301,0.00483274642631023,0.141145207532743,0.0103513140772633,0.129731797029655,0.00357126594232697,missense,"R38T,K47T",0.272555846502654,0.334886216643638
ERBIN_PDZ1 binding CRIPT,1,EIRVRVEKDPELGFSISGGVGGRGNPFRPDDDGIFVTTVQPEGPASRLLQPGDKIIQANGYSFINIEHGQAVSLLKTFQNTVELIIVREV*,2,,FALSE,FALSE,2122,2222,2156,1988,3767,2696,16825,0.270362429808638,0.0515874333045685,0.219169664782528,0.0432272712112506,0.404473192706209,0.0948385272807417,0.258146635766804,0.0312789827164017,0.130725875051402,0.00486644958917763,0.124278006644463,0.00404740763377031,0.138932250084197,0.00883602475165822,0.128370692327836,0.00295463583841525,missense,"R38T,K47R",0.258146635766804,0.318245327942989
ERBIN_PDZ1 binding CRIPT,1,EIRVRVEKDPELGFSISGGVGGRGNPFRPDDDGIFVTTVQPEGPASSLLQPGDKIIQANGYSFINIEHGQAVSLLKTFQNTVELIIVREV*,2,,FALSE,FALSE,2896.66666666667,2794,2780,3116,4187,4469,19461,0.204285310625459,0.0464368027970129,0.269124825951884,0.0402422778653795,0.336618104825678,0.0772857698504657,0.254093316934979,0.0282994952917402,0.124492555250346,0.00438056994539857,0.128955352565166,0.00376792006686398,0.132610249382273,0.00720064930287407,0.127987812833524,0.00267319125293018,missense,"R38T,K47S",0.254093316934979,0.313564236883586
ERBIN_PDZ1 binding CRIPT,1,EIRVRVEKDPELGFSISGGVGGRGNPFRPDDDGIFVTTVQPEGPASMLLQPGDKIIQANGYSFINIEHGQAVSLLKTFQNTVELIIVREV*,2,,FALSE,FALSE,1154.33333333333,1213,1009,1241,1199,1703,5066,0.116957815581521,0.0707457655964932,0.307376956741576,0.0680115913371633,0.200050221988987,0.123726804602468,0.213764502138287,0.0455811584441962,0.116254602222688,0.00667373195116149,0.132536933401244,0.00636798544644792,0.11988633614125,0.0115275209269618,0.124178323164391,0.00430562993422054,missense,"R38T,K47M",0.213764502138287,0.266989352890037
ERBIN_PDZ1 binding CRIPT,1,EIRVRVEKDPELGFSISGGVGGRGNPFRPDDDGIFVTTVQPEGPASILLQPGDKIIQANGYSFINIEHGQAVSLLKTFQNTVELIIVREV*,2,,FALSE,FALSE,1280.66666666667,1355,1220,1267,1268,765,9749,0.104391558758989,0.0669950746987574,0.04050163634264,0.0677597184123766,0.396863757171802,0.122649311678347,0.115292119134534,0.0444082424446991,0.115069176791838,0.00631991422833242,0.107549161127374,0.00634440236174336,0.138223285461316,0.0114271318296165,0.114876549044849,0.00419483542152855,missense,"R38T,K47I",0.115292119134534,0.153265707945621
ERBIN_PDZ1 binding CRIPT,1,EIRVRVEKDPELGFSISGGVGGRGNPFRPDDDGIFVTTVQPEGPASQLLQPGDKIIQANGYSFINIEHGQAVSLLKTFQNTVELIIVREV*,2,,FALSE,FALSE,421.666666666667,405,412,448,1305,517,2424,0.47769744055142,0.119469537043837,0.238258117625894,0.0849321186239588,0.299714873393768,0.196369095774006,0.316550985713571,0.0652848899705506,0.150284618590635,0.0112700408262943,0.126065275366042,0.00795226938084928,0.129172006764025,0.0182955412791633,0.133887610414228,0.00616685898524565,missense,"R38T,K47Q",0.316550985713571,0.385695260136693
ERBIN_PDZ1 binding CRIPT,1,EIRVRVEKDPELGFSISGGVGGRGNPFRPDDDGIFVTTVQPEGPASHLLQPGDKIIQANGYSFINIEHGQAVSLLKTFQNTVELIIVREV*,2,,FALSE,FALSE,554,567,556,539,480,515,3191,0.0759035904340981,0.103837153886209,0.0785294652799161,0.0837934890390224,0.322544234954212,0.179950805009737,0.105937500735209,0.0613082073341041,0.112381792425713,0.00979537539477011,0.111109740382638,0.00784565848580604,0.131298998922133,0.0167658631226946,0.113992904873044,0.00579121860262261,missense,"R38T,K47H",0.105937500735209,0.14246225961844
ERBIN_PDZ1 binding CRIPT,1,EIRVRVEKDPELGFSISGGVGGRGNPFRPDDDGIFVTTVQPEGPASPLLQPGDKIIQANGYSFINIEHGQAVSLLKTFQNTVELIIVREV*,2,,FALSE,FALSE,1501.66666666667,1446,1427,1632,3168,1353,9165,0.336526388166036,0.0637558655979194,0.11684018995628,0.0544359101723669,0.303450688519804,0.105415978409963,0.222025147026177,0.0385337807143578,0.136967386740222,0.00601434663583432,0.114696807416146,0.00509688241263606,0.129520069475116,0.00982151685773643,0.124958629789306,0.00363992942227545,missense,"R38T,K47P",0.222025147026177,0.276529394651863
ERBIN_PDZ1 binding CRIPT,1,EIRVRVEKDPELGFSISGGVGGRGNPFRPDDDGIFVTTVQPEGPASLLLQPGDKIIQANGYSFINIEHGQAVSLLKTFQNTVELIIVREV*,2,,FALSE,FALSE,2976,2826,3017,3085,4363,2576,22708,0.23163323740092,0.0459355536680239,0.102049503413329,0.0407323041211057,0.360353892749552,0.0776141263818489,0.185976180118403,0.0283677991190425,0.127072394922453,0.0043332851036922,0.113311942354225,0.00381380165856755,0.134821692512074,0.00723124200103018,0.121553417716737,0.00267964328296831,missense,"R38T,K47L",0.185976180118403,0.234897215271412
ERBIN_PDZ1 binding CRIPT,1,EIRVRVEKDPELGFSISGGVGGRGNPFRPDDDGIFVTTVQPEGPASELLQPGDKIIQANGYSFINIEHGQAVSLLKTFQNTVELIIVREV*,2,,FALSE,FALSE,483.666666666667,434,483,534,1457,825,4047,0.412171067323591,0.116145648343717,0.307829709516283,0.0806710199828566,0.392850842617293,0.180528935717639,0.347847425035897,0.0622000414135072,0.144103252865532,0.010956485067401,0.132579325043955,0.0075532989465611,0.137849405632658,0.0168197270679834,0.136843895216548,0.00587546190928049,missense,"R38T,K47E",0.347847425035897,0.421838847251682
ERBIN_PDZ1 binding CRIPT,1,EIRVRVEKDPELGFSISGGVGGRGNPFRPDDDGIFVTTVQPEGPASDLLQPGDKIIQANGYSFINIEHGQAVSLLKTFQNTVELIIVREV*,2,,FALSE,FALSE,428.666666666667,470,445,371,554,298,3452,0.156868602427704,0.113293053481735,0.053806012485152,0.0863351512175647,0.434922672142517,0.213926564393182,0.123732785480521,0.0653830114324735,0.120019546896416,0.0106873883474261,0.108794861632007,0.00808363656343264,0.141769202129834,0.0199313556654016,0.115673860629822,0.00617612761110038,missense,"R38T,K47D",0.123732785480521,0.163013652631683
ERBIN_PDZ1 binding CRIPT,1,EIRVRVEKDPELGFSISGGVGGRGNPFRPDDDGIFVTTVQPEGPASALLQPGDKIIQANGYSFINIEHGQAVSLLKTFQNTVELIIVREV*,2,,FALSE,FALSE,1086.66666666667,1136,988,1136,1286,1695,8488,0.127832414807934,0.0733603987162762,0.27654333863603,0.0577467864415482,0.386044573765331,0.123977135677731,0.2393064670345,0.0426110432651941,0.117280446804359,0.0069203807851226,0.129649954468726,0.00540688268586325,0.137215271365006,0.0115508440598758,0.126591036056947,0.00402507065799129,missense,"R38T,K47A",0.2393064670345,0.296487220804222
ERBIN_PDZ1 binding CRIPT,1,EIRVRVEKDPELGFSISGGVGGRGNPFRPDDDGIFVTTVQPEGPASGLLQPGDKIIQANGYSFINIEHGQAVSLLKTFQNTVELIIVREV*,2,,FALSE,FALSE,1280.66666666667,1336,1157,1349,2118,2066,13366,0.249654741046127,0.0666188137801388,0.34533569895559,0.0539445041146094,0.471575486707683,0.114547601319651,0.326832167756427,0.0393695400096167,0.128772435676425,0.00628442002605209,0.136091044005509,0.005050871628848,0.145184113622049,0.0106723023809443,0.134858778473001,0.00371887586335539,missense,"R38T,K47G",0.326832167756427,0.397568776960249
ERBIN_PDZ1 binding CRIPT,1,EIRVRVEKDPELGFSISGGVGGRGNPFRPDDDGIFVTTVQPEGPASVLLQPGDKIIQANGYSFINIEHGQAVSLLKTFQNTVELIIVREV*,2,,FALSE,FALSE,1593.33333333333,1486,1691,1603,1285,1791,7268,0.0320316838372965,0.0653162412438203,0.182868258983528,0.05063501339037,0.2354194835697,0.105975105674545,0.139871652426253,0.0374379153149842,0.108243179431073,0.00616154313185159,0.120879073914487,0.00474100108541911,0.123181660095932,0.00987361026840851,0.11719834993632,0.00353641316625059,missense,"R38T,K47V",0.139871652426253,0.181652084223936
ERBIN_PDZ1 binding CRIPT,1,EIRVRVEKDPELGFSISGGVGGRGNPFRPDDDGIFVTTVQPEGPAS*LLQPGDKIIQANGYSFINIEHGQAVSLLKTFQNTVELIIVREV*,2,,FALSE,TRUE,706.666666666667,746,757,617,46,12,43,-0.715718811302483,0.127689643807907,-1.07711264164288,0.189452354971981,-1.01478537124833,0.178947539855519,-0.876887501628704,0.0911271004771024,0.0377048747165002,0.0120454764822772,0.00290594785991312,0.0177385915479621,0.00670113937765426,0.0166723897634036,0.0211545283438651,0.00860793330018784,stop,"R38T,K47*",-0.876887501628704,-0.992581274435865
ERBIN_PDZ1 binding CRIPT,1,EIRVRVEKDPELGFSISGGVGGRGNPFRPDDDGIFVTTVQPEGPASYLLQPGDKIIQANGYSFINIEHGQAVSLLKTFQNTVELIIVREV*,2,,FALSE,FALSE,845,757,964,814,966,1146,5030,0.199983503206455,0.0887538635578385,0.1667159123389,0.0711288933444616,0.325673601342252,0.149893981809537,0.197324743373722,0.0520501445851019,0.124086748494593,0.00837250809318168,0.119366715412992,0.00665986119033765,0.131590559321208,0.0139654945238972,0.122625411394175,0.00491669514895046,missense,"R38T,K47Y",0.197324743373722,0.248003427784092
ERBIN_PDZ1 binding CRIPT,1,EIRVRVEKDPELGFSISGGVGGRGNPFRPDDDGIFVTTVQPEGPASWLLQPGDKIIQANGYSFINIEHGQAVSLLKTFQNTVELIIVREV*,2,,FALSE,FALSE,1283.33333333333,1043,1443,1364,484,1039,5941,-0.125694138521655,0.0797737081367027,0.0696184367532637,0.0656750958291612,0.220208017375776,0.119060687511259,0.0259481530488384,0.0466491961365691,0.0933642696995152,0.00752537399752069,0.110275392900761,0.00614921730563369,0.121764420756053,0.0110927827747126,0.106437051937914,0.00440651756446334,missense,"R38T,K47W",0.0259481530488384,0.0500842760849903
ERBIN_PDZ1 binding CRIPT,1,EIRVRVEKDPELGFSISGGVGGRGNPFRPDDDGIFVTTVQPEGPASCLLQPGDKIIQANGYSFINIEHGQAVSLLKTFQNTVELIIVREV*,2,,FALSE,FALSE,1119.33333333333,1045,1103,1210,836,1136,8897,0.0193450308135371,0.0776454257092836,0.152429688400461,0.0682639734656209,0.3976641439418,0.125090724814647,0.138021625059754,0.0474380843088676,0.107046396543446,0.00732460457595595,0.118029083630879,0.00639161620834252,0.138297856814472,0.0116545962106007,0.117023594983172,0.00448103652460691,missense,"R38T,K47C",0.138021625059754,0.179515527263015
ERBIN_PDZ1 binding CRIPT,1,EIRVRVEKDPELGFSISGGVGGRGNPFRPDDDGIFVTTVQPEGPASFLLQPGDKIIQANGYSFINIEHGQAVSLLKTFQNTVELIIVREV*,2,,FALSE,FALSE,1507.66666666667,1304,1651,1568,1035,970,10568,0.0440602252030692,0.0689229264884617,0.0119173444068944,0.0647064756144198,0.37022487109149,0.112393581002268,0.0783885807754236,0.0434983881038465,0.109377880005189,0.00650177622357092,0.104872788593442,0.00605852453827834,0.135741363150719,0.010471614143941,0.111390613521026,0.00410888990764804,missense,"R38T,K47F",0.0783885807754236,0.110646602308823
ERBIN_PDZ1 binding CRIPT,1,EIRVRVEKDPELGFSISGGVGGRGNPFRPDDDGIFVTRKQPEGPASNLLQPGDKIIQANGYSFINIEHGQAVSLLKTFQNTVELIIVREV*,2,,FALSE,FALSE,278.333333333333,286,323,226,0,2,10,,,-1.37136534485345,0.438239607823021,-1.13431521167171,0.298916584565017,-1.20958285108415,0.246942404311607,,,-0.0246451929792068,0.0410327620602097,-0.00443535397400076,0.0278498034040431,-0.0102721203962068,0.0233263621268895,missense,"V39K,K47N",-1.20958285108415,-1.37680400411925
ERBIN_PDZ1 binding CRIPT,1,EIRVRVEKDPELGFSISGGVGGRGNPFRPDDDGIFVTRKQPEGPASTLLQPGDKIIQANGYSFINIEHGQAVSLLKTFQNTVELIIVREV*,2,,FALSE,FALSE,625.666666666667,564,636,677,6,2,28,-1.06675556060917,0.286606244397849,-1.36175875959535,0.438403696637987,-1.15880944908239,0.177911313994202,-1.15748797913729,0.142900909720297,0.00459016954471796,0.0270367171026153,-0.0237457199054133,0.0410481258410753,-0.00671746119602688,0.016575845483126,-0.00535120026758856,0.0134985256083898,missense,"V39K,K47T",-1.15748797913729,-1.31664075286043
ERBIN_PDZ1 binding CRIPT,1,EIRVRVEKDPELGFSISGGVGGRGNPFRPDDDGIFVTRKQPEGPASRLLQPGDKIIQANGYSFINIEHGQAVSLLKTFQNTVELIIVREV*,2,,FALSE,FALSE,680.333333333333,685,655,701,5,9,108,-1.29673002018445,0.295237397129765,-1.05598335512614,0.215206036771597,-0.950252737363562,0.170448414536065,-1.04298315799081,0.121729970725455,-0.0171042440484925,0.0278509283741546,0.0048843016432467,0.0201499315514535,0.0127135898726687,0.0158805335015721,0.00546500981501426,0.0114987030548813,missense,"V39K,K47R",-1.04298315799081,-1.18440158866766
ERBIN_PDZ1 binding CRIPT,1,EIRVRVEKDPELGFSISGGVGGRGNPFRPDDDGIFVTRKQPEGPASSLLQPGDKIIQANGYSFINIEHGQAVSLLKTFQNTVELIIVREV*,2,,FALSE,FALSE,527.666666666667,584,501,498,4,4,22,-1.20888759194214,0.342212623281183,-1.21216589610356,0.313316876823168,-1.16005847581526,0.20421065261723,-1.18225133328082,0.153023731923576,-0.00881771530595286,0.0322822899551126,-0.00973920779653265,0.0293361362748503,-0.00683383195212769,0.0190261324465393,-0.00769036501265848,0.0144547348796086,missense,"V39K,K47S",-1.18225133328082,-1.34523941990136
ERBIN_PDZ1 binding CRIPT,1,EIRVRVEKDPELGFSISGGVGGRGNPFRPDDDGIFVTRKQPEGPASMLLQPGDKIIQANGYSFINIEHGQAVSLLKTFQNTVELIIVREV*,2,,FALSE,FALSE,203.666666666667,169,277,165,2,1,10,-1.21781761865716,0.474106963810125,-1.53616707628181,0.611991384827985,-1.03980818414369,0.340135754187776,-1.17412798157387,0.251876789400047,-0.00966012055961393,0.0447244123513257,-0.040075724843733,0.0573012946075063,0.00436978522824821,0.0316901583048667,-0.00692302720314525,0.0237924677913554,missense,"V39K,K47M",-1.17412798157387,-1.33585793509212
ERBIN_PDZ1 binding CRIPT,1,EIRVRVEKDPELGFSISGGVGGRGNPFRPDDDGIFVTRKQPEGPASILLQPGDKIIQANGYSFINIEHGQAVSLLKTFQNTVELIIVREV*,2,,FALSE,FALSE,268.666666666667,262,285,259,3,34,4,-1.22781364061811,0.386177200165296,-0.467687134235411,0.147012164715094,-1.45052588494843,0.317050738176975,-0.704077972992863,0.12606528034847,-0.0106030854223561,0.0364296449098145,0.059966997095271,0.0137648790000444,-0.033896432882793,0.0295393470395247,0.0374782442126477,0.0119082196078628,missense,"V39K,K47I",-0.704077972992863,-0.793007252988193
ERBIN_PDZ1 binding CRIPT,1,EIRVRVEKDPELGFSISGGVGGRGNPFRPDDDGIFVTRKQPEGPASQLLQPGDKIIQANGYSFINIEHGQAVSLLKTFQNTVELIIVREV*,2,,FALSE,FALSE,254.666666666667,243,335,186,2,2,4,-1.32788759078397,0.463234730772532,-1.38250813294047,0.43805555933299,-1.35106447468224,0.353443365032982,-1.35418890482321,0.236515993202896,-0.0200434627095296,0.0436987909817401,-0.0256885020824923,0.0410155294373154,-0.0246296980636695,0.0329300170646469,-0.0239317151695753,0.0223414756231576,missense,"V39K,K47Q",-1.35418890482321,-1.54380643678717
ERBIN_PDZ1 binding CRIPT,1,EIRVRVEKDPELGFSISGGVGGRGNPFRPDDDGIFVTRKQPEGPASHLLQPGDKIIQANGYSFINIEHGQAVSLLKTFQNTVELIIVREV*,2,,FALSE,FALSE,374.333333333333,339,359,425,4,0,36,-1.21871300245005,0.335181857306338,,,-0.939232610541265,0.215034380954243,-1.02072189236994,0.180990206909203,-0.0097445857057154,0.0316190495882602,,,0.0137403256957587,0.0200345699901545,0.00756782542792217,0.0170964687881525,missense,"V39K,K47H",-1.02072189236994,-1.15869253004374
ERBIN_PDZ1 binding CRIPT,1,EIRVRVEKDPELGFSISGGVGGRGNPFRPDDDGIFVTRKQPEGPASPLLQPGDKIIQANGYSFINIEHGQAVSLLKTFQNTVELIIVREV*,2,,FALSE,FALSE,450.333333333333,370,450,531,5,2,7,-1.16979703112101,0.30461688832589,-1.262278774667,0.440438882815898,-1.50059414885547,0.243378429141504,-1.35451559158248,0.174569472315133,-0.00513014584449942,0.0287357334158901,-0.0144313209363301,0.0412386821228348,-0.0385612503556072,0.0226753608008706,-0.0239625742424427,0.016489961450219,missense,"V39K,K47P",-1.35451559158248,-1.54418372032481
ERBIN_PDZ1 binding CRIPT,1,EIRVRVEKDPELGFSISGGVGGRGNPFRPDDDGIFVTRKQPEGPASLLLQPGDKIIQANGYSFINIEHGQAVSLLKTFQNTVELIIVREV*,2,,FALSE,FALSE,775.333333333333,774,742,810,3,11,21,-1.3063801185112,0.388085844231906,-1.03627442693116,0.197621239229151,-1.29499075496514,0.167102783134361,-1.19876421759926,0.121216624279222,-0.0180145765467288,0.0366096949634584,0.00672966602074741,0.018503451405534,-0.019405357391748,0.0155688238755055,-0.00925018427676985,0.0114502119699469,missense,"V39K,K47L",-1.19876421759926,-1.36430979614246
ERBIN_PDZ1 binding CRIPT,1,EIRVRVEKDPELGFSISGGVGGRGNPFRPDDDGIFVTRKQPEGPASELLQPGDKIIQANGYSFINIEHGQAVSLLKTFQNTVELIIVREV*,2,,FALSE,FALSE,402.666666666667,377,491,340,4,2,7,-1.25091452558709,0.332663923503045,-1.49929126308554,0.436478418884748,-1.36415745517914,0.266920188375305,-1.35307105227653,0.187908086229726,-0.0127822845986989,0.0313815227888503,-0.0366230098411435,0.0408678603823211,-0.0258495598968365,0.0248687264429969,-0.0238261219913556,0.0177499367845887,missense,"V39K,K47E",-1.35307105227653,-1.54251545283572
ERBIN_PDZ1 binding CRIPT,1,EIRVRVEKDPELGFSISGGVGGRGNPFRPDDDGIFVTRKQPEGPASDLLQPGDKIIQANGYSFINIEHGQAVSLLKTFQNTVELIIVREV*,2,,FALSE,FALSE,291,290,336,247,3,3,8,-1.25858802895371,0.383469220274716,-1.25956351914372,0.362356846423678,-1.2280433754157,0.294394439645956,-1.2452955386573,0.196287034036588,-0.0135061569628381,0.0361741903003904,-0.0141770891603095,0.0339277919995658,-0.0131679271013517,0.027428479016359,-0.0136455672741466,0.0185414183907146,missense,"V39K,K47D",-1.2452955386573,-1.41804782170235
ERBIN_PDZ1 binding CRIPT,1,EIRVRVEKDPELGFSISGGVGGRGNPFRPDDDGIFVTRKQPEGPASALLQPGDKIIQANGYSFINIEHGQAVSLLKTFQNTVELIIVREV*,2,,FALSE,FALSE,515.333333333333,522,515,509,3,1,14,-1.20123120239774,0.388730712727883,-1.51682023162073,0.612271779515044,-1.27764050236975,0.208885324727947,-1.28175104402364,0.176217096499811,-0.00809545735733717,0.0366705279963561,-0.0382642626677385,0.0573275482100371,-0.0177888491458264,0.0194616676626641,-0.0170891812701491,0.0166455972491331,missense,"V39K,K47A",-1.28175104402364,-1.46014950363679
ERBIN_PDZ1 binding CRIPT,1,EIRVRVEKDPELGFSISGGVGGRGNPFRPDDDGIFVTRKQPEGPASGLLQPGDKIIQANGYSFINIEHGQAVSLLKTFQNTVELIIVREV*,2,,FALSE,FALSE,596.666666666667,513,653,624,2,20,24,-1.54413956582445,0.450723600679486,-0.863968069466281,0.157849416759984,-1.17803800049258,0.183973833615953,-1.03323165159412,0.115777783419303,-0.0404433792721822,0.0425185658764903,0.0228628626581748,0.0147795804934888,-0.00850896894156647,0.0171406852689298,0.00638614432055197,0.0109364550402585,missense,"V39K,K47G",-1.03323165159412,-1.17313978289733
ERBIN_PDZ1 binding CRIPT,1,EIRVRVEKDPELGFSISGGVGGRGNPFRPDDDGIFVTRKQPEGPASVLLQPGDKIIQANGYSFINIEHGQAVSLLKTFQNTVELIIVREV*,2,,FALSE,FALSE,636.333333333333,632,614,663,4,7,16,-1.38392002906232,0.325625955973388,-1.18140740886155,0.239405478478575,-1.32443191725251,0.189106195665242,-1.28916004546498,0.135034266424213,-0.0253292274544127,0.0307176030704348,-0.0068592634332129,0.0224157466804989,-0.0221483653880531,0.017618863066522,-0.0177890410253053,0.0127554366652046,missense,"V39K,K47V",-1.28916004546498,-1.46870600063226
ERBIN_PDZ1 binding CRIPT,1,EIRVRVEKDPELGFSISGGVGGRGNPFRPDDDGIFVTRKQPEGPAS*LLQPGDKIIQANGYSFINIEHGQAVSLLKTFQNTVELIIVREV*,2,,FALSE,TRUE,86.3333333333333,87,76,96,1,1,2,-1.22665460596106,0.669041470962211,-1.14111501783229,0.623232407055871,-1.36060222105841,0.489726604403045,-1.26433266922354,0.333738145116691,-0.0104937490322831,0.0631133666271881,-0.00308665122649457,0.0583538014602795,-0.0255183217640924,0.0456274103164985,-0.0154438287055232,0.031525151989388,stop,"V39K,K47*",-1.26433266922354,-1.44003339584239
ERBIN_PDZ1 binding CRIPT,1,EIRVRVEKDPELGFSISGGVGGRGNPFRPDDDGIFVTRKQPEGPASYLLQPGDKIIQANGYSFINIEHGQAVSLLKTFQNTVELIIVREV*,2,,FALSE,FALSE,147,167,160,114,0,3,3,,,-1.03292819567503,0.368867900250563,-1.29042110124688,0.436863049400928,-1.14009863249106,0.281838409550663,,,0.00704297661267082,0.0345374277277624,-0.0189796066497371,0.0407021579549068,-0.00370858972384354,0.0266226645876078,missense,"V39K,K47Y",-1.14009863249106,-1.29655816905888
ERBIN_PDZ1 binding CRIPT,1,EIRVRVEKDPELGFSISGGVGGRGNPFRPDDDGIFVTRKQPEGPASWLLQPGDKIIQANGYSFINIEHGQAVSLLKTFQNTVELIIVREV*,2,,FALSE,FALSE,249.666666666667,179,277,293,2,0,6,-1.23524121970381,0.472131187578087,,,-1.36577298170616,0.286456869076329,-1.3306505870474,0.244904434313831,-0.011303758762253,0.0445380294511348,,,-0.0260000771263736,0.0266889423319308,-0.0217082682657238,0.0231338539738067,missense,"V39K,K47W",-1.3306505870474,-1.51662253799574
ERBIN_PDZ1 binding CRIPT,1,EIRVRVEKDPELGFSISGGVGGRGNPFRPDDDGIFVTRKQPEGPASCLLQPGDKIIQANGYSFINIEHGQAVSLLKTFQNTVELIIVREV*,2,,FALSE,FALSE,146.666666666667,71,174,195,0,1,24,,,-1.394137751398,0.614525250122387,-0.826990662632164,0.304637199804014,-0.938870704734656,0.272940629740285,,,-0.0267773935439224,0.0575385426559752,0.0241978123136529,0.028382788249926,0.0152995491414698,0.0257821737267498,missense,"V39K,K47C",-0.938870704734656,-1.06416434745107
ERBIN_PDZ1 binding CRIPT,1,EIRVRVEKDPELGFSISGGVGGRGNPFRPDDDGIFVTRKQPEGPASFLLQPGDKIIQANGYSFINIEHGQAVSLLKTFQNTVELIIVREV*,2,,FALSE,FALSE,174,143,194,185,0,2,3,,,-1.21564146046151,0.44164219983635,-1.43586864744884,0.369647469751675,-1.34514555488215,0.283461461333587,,,-0.0100646279611616,0.041351349759675,-0.0325308305579703,0.0344397396898094,-0.0230774736465227,0.0267759792592808,missense,"V39K,K47F",-1.34514555488215,-1.5333624657322
ERBIN_PDZ1 binding CRIPT,1,EIRVRVEKDPELGFSISGGVGGRGNPFRPDDDGIFVTRNQPEGPASNLLQPGDKIIQANGYSFINIEHGQAVSLLKTFQNTVELIIVREV*,2,,FALSE,FALSE,424.333333333333,484,473,316,3,1,22,-1.41383049686541,0.373137657176396,-1.69961423229642,0.610211382142322,-0.99815262336182,0.248385070333259,-1.18488517393335,0.195827910788413,-0.0281508019043974,0.0351995724957296,-0.0553794266142809,0.0571346313818107,0.00825079832141111,0.0231418252933238,-0.00793915954843925,0.0184980492691672,missense,"V39N,K47N",-1.18488517393335,-1.34828118602981
ERBIN_PDZ1 binding CRIPT,1,EIRVRVEKDPELGFSISGGVGGRGNPFRPDDDGIFVTRNQPEGPASTLLQPGDKIIQANGYSFINIEHGQAVSLLKTFQNTVELIIVREV*,2,,FALSE,FALSE,778.333333333333,832,781,722,6,8,22,-1.35801114088119,0.266634961522441,-1.2098031804868,0.225819427082975,-1.26713907588618,0.179429156576292,-1.26951540741286,0.124286688809356,-0.022885138067358,0.0251527458499542,-0.00951798464374634,0.0211436726728055,-0.016810440191185,0.0167172615827747,-0.0159333939875563,0.0117402125357973,missense,"V39N,K47T",-1.26951540741286,-1.44601882911518
ERBIN_PDZ1 binding CRIPT,1,EIRVRVEKDPELGFSISGGVGGRGNPFRPDDDGIFVTRNQPEGPASRLLQPGDKIIQANGYSFINIEHGQAVSLLKTFQNTVELIIVREV*,2,,FALSE,FALSE,1013.66666666667,1026,1040,975,9,7,45,-1.24917482733638,0.223975327600346,-1.32486729409633,0.236652652527874,-1.1298264261411,0.147295405957887,-1.19970728521834,0.109185965851553,-0.0126181718817993,0.0211284914012208,-0.0202915393638747,0.0221579971521315,-0.00401713765210487,0.0137233874266806,-0.00933926714147389,0.0103137870781143,missense,"V39N,K47R",-1.19970728521834,-1.36539892472653
ERBIN_PDZ1 binding CRIPT,1,EIRVRVEKDPELGFSISGGVGGRGNPFRPDDDGIFVTRNQPEGPASSLLQPGDKIIQANGYSFINIEHGQAVSLLKTFQNTVELIIVREV*,2,,FALSE,FALSE,995.666666666667,865,1146,976,9,7,29,-1.23208129996103,0.224129393760059,-1.37255636445008,0.235021404174758,-1.25834774741435,0.151360097615681,-1.27726509331365,0.110660793200486,-0.0110056708530658,0.0211430250802898,-0.0247567091973791,0.0220052619261509,-0.0159913596107037,0.01410209128392,-0.0166654350486919,0.0104531003601394,missense,"V39N,K47S",-1.27726509331365,-1.45496877529226
ERBIN_PDZ1 binding CRIPT,1,EIRVRVEKDPELGFSISGGVGGRGNPFRPDDDGIFVTRNQPEGPASMLLQPGDKIIQANGYSFINIEHGQAVSLLKTFQNTVELIIVREV*,2,,FALSE,FALSE,390.666666666667,345,384,443,1,31,16,-1.6441985252503,0.631666620559576,-0.586979071614394,0.146053248654745,-1.19530856375067,0.222232772359097,-0.801921777781566,0.11983721113578,-0.0498823424226973,0.0595876470141642,0.0487975874965156,0.0136750948412472,-0.0101180525998544,0.020705237981836,0.0282358460561368,0.0113199115843318,missense,"V39N,K47M",-0.801921777781566,-0.906004966421991
ERBIN_PDZ1 binding CRIPT,1,EIRVRVEKDPELGFSISGGVGGRGNPFRPDDDGIFVTRNQPEGPASILLQPGDKIIQANGYSFINIEHGQAVSLLKTFQNTVELIIVREV*,2,,FALSE,FALSE,532,547,545,504,2,2,23,-1.57380870826018,0.449056420770264,-1.53116391054026,0.436142109413254,-1.12504208302219,0.205961836716671,-1.25408909822405,0.172031314959986,-0.0432421885318945,0.0423612941057391,-0.0396072740105449,0.0408363714290726,-0.00357138448162417,0.0191892887764723,-0.0144762134137193,0.0162502052294669,missense,"V39N,K47I",-1.25408909822405,-1.42820331520684
ERBIN_PDZ1 binding CRIPT,1,EIRVRVEKDPELGFSISGGVGGRGNPFRPDDDGIFVTRNQPEGPASQLLQPGDKIIQANGYSFINIEHGQAVSLLKTFQNTVELIIVREV*,2,,FALSE,FALSE,466.333333333333,497,445,457,1,2,22,-1.75483917438827,0.627685559372359,-1.46924279343792,0.436829007600743,-1.10898763593511,0.214412958517433,-1.22842965743461,0.184019412901421,-0.0603195188250393,0.0592120975375186,-0.0338095450531277,0.0409006863138609,-0.00207560533043949,0.0199766725913828,-0.0120524036614146,0.0173826098262961,missense,"V39N,K47Q",-1.22842965743461,-1.39856977690099
ERBIN_PDZ1 binding CRIPT,1,EIRVRVEKDPELGFSISGGVGGRGNPFRPDDDGIFVTRNQPEGPASHLLQPGDKIIQANGYSFINIEHGQAVSLLKTFQNTVELIIVREV*,2,,FALSE,FALSE,510.666666666667,523,523,486,3,1,13,-1.43731871093523,0.371968218332563,-1.7303091345053,0.609970485156204,-1.28551627756739,0.219358796362653,-1.36020115491329,0.180488551280661,-0.0303665393890625,0.0350892546369686,-0.058253417454714,0.0571120759839509,-0.0185226284081182,0.0204374720878648,-0.0244996367591844,0.0170490820265026,missense,"V39N,K47H",-1.36020115491329,-1.55074985557836
ERBIN_PDZ1 binding CRIPT,1,EIRVRVEKDPELGFSISGGVGGRGNPFRPDDDGIFVTRNQPEGPASPLLQPGDKIIQANGYSFINIEHGQAVSLLKTFQNTVELIIVREV*,2,,FALSE,FALSE,817,769,865,817,15,20,20,-0.966684643718132,0.193239956073513,-0.859265005265439,0.159311321559955,-1.31227121780808,0.16963797608423,-1.04373432322779,0.0995379220261313,0.0140302606909057,0.0182291004728737,0.0233032147186964,0.0149164599328208,-0.0210153633859197,0.0158050256417872,0.00539405419123716,0.00940242572356979,missense,"V39N,K47P",-1.04373432322779,-1.18526909330297
ERBIN_PDZ1 binding CRIPT,1,EIRVRVEKDPELGFSISGGVGGRGNPFRPDDDGIFVTRNQPEGPASLLLQPGDKIIQANGYSFINIEHGQAVSLLKTFQNTVELIIVREV*,2,,FALSE,FALSE,1001.33333333333,969,1086,949,5,9,35,-1.40089190956067,0.289635207395338,-1.26749006247217,0.210580470926383,-1.21745175517722,0.15445322424043,-1.26084907286284,0.114414675635463,-0.0269302530451056,0.0273224513365273,-0.0149192584223984,0.0197168357305089,-0.0121811148714412,0.0143902752551387,-0.0151147656171472,0.0108076948709694,missense,"V39N,K47L",-1.26084907286284,-1.43601026505618
ERBIN_PDZ1 binding CRIPT,1,EIRVRVEKDPELGFSISGGVGGRGNPFRPDDDGIFVTRNQPEGPASELLQPGDKIIQANGYSFINIEHGQAVSLLKTFQNTVELIIVREV*,2,,FALSE,FALSE,320.666666666667,361,340,261,10,4,14,-0.9600544875054,0.232251972145118,-1.17530193849482,0.317746643527073,-1.07648951647405,0.275571394271719,-1.04813543403315,0.155021493324694,0.014655709931366,0.0219092604929273,-0.0062876028430893,0.0297508992490289,0.000952216760157609,0.0256747519225589,0.00497832200991181,0.0146434448989166,missense,"V39N,K47E",-1.04813543403315,-1.19035184185969
ERBIN_PDZ1 binding CRIPT,1,EIRVRVEKDPELGFSISGGVGGRGNPFRPDDDGIFVTRNQPEGPASDLLQPGDKIIQANGYSFINIEHGQAVSLLKTFQNTVELIIVREV*,2,,FALSE,FALSE,565,627,520,548,6,3,15,-1.28220410937117,0.269816443640362,-1.39296514252977,0.36023736564665,-1.27859649237483,0.207328593667986,-1.29941852438325,0.149560854476658,-0.0157339565931668,0.0254528678245119,-0.0266676011385333,0.0337293431399408,-0.0178779179197674,0.0193166283566786,-0.0187580645301413,0.0141276289151508,missense,"V39N,K47D",-1.29941852438325,-1.48055329810374
ERBIN_PDZ1 binding CRIPT,1,EIRVRVEKDPELGFSISGGVGGRGNPFRPDDDGIFVTRNQPEGPASALLQPGDKIIQANGYSFINIEHGQAVSLLKTFQNTVELIIVREV*,2,,FALSE,FALSE,914.333333333333,769,921,1053,9,7,43,-1.16759084700425,0.229774623347258,-1.30616344806574,0.237689437887512,-1.20301480464743,0.149269163565821,-1.21718043186361,0.110755014210783,-0.00492202764398204,0.0216755622399357,-0.0185402817183219,0.0222550722822889,-0.0108360364958347,0.0139072807406905,-0.0109897934950979,0.0104620005464492,missense,"V39N,K47A",-1.21718043186361,-1.3855782873512
ERBIN_PDZ1 binding CRIPT,1,EIRVRVEKDPELGFSISGGVGGRGNPFRPDDDGIFVTRNQPEGPASGLLQPGDKIIQANGYSFINIEHGQAVSLLKTFQNTVELIIVREV*,2,,FALSE,FALSE,994,1102,958,922,21,5,27,-0.993038803800088,0.161397917133639,-1.42048251556957,0.277963873493853,-1.27261858098511,0.159666708332285,-1.17523290496767,0.105084480963384,0.0115441670186974,0.0152253131667158,-0.0292440771126539,0.0260260033068794,-0.0173209610108267,0.0148760111242929,-0.00702739908402182,0.00992635778250134,missense,"V39N,K47G",-1.17523290496767,-1.33713398744197
ERBIN_PDZ1 binding CRIPT,1,EIRVRVEKDPELGFSISGGVGGRGNPFRPDDDGIFVTRNQPEGPASVLLQPGDKIIQANGYSFINIEHGQAVSLLKTFQNTVELIIVREV*,2,,FALSE,FALSE,938,934,991,889,5,10,47,-1.45345447137798,0.287729404445185,-1.22214232370538,0.201802205172422,-1.08370496056535,0.153443143517918,-1.18313526209198,0.112432882888059,-0.0318886904198011,0.0271426692967993,-0.010673309536058,0.0188949189444547,0.000279959984214664,0.014296166895159,-0.0077738615818318,0.0106204932625002,missense,"V39N,K47V",-1.18313526209198,-1.34626025034346
ERBIN_PDZ1 binding CRIPT,1,EIRVRVEKDPELGFSISGGVGGRGNPFRPDDDGIFVTRNQPEGPAS*LLQPGDKIIQANGYSFINIEHGQAVSLLKTFQNTVELIIVREV*,2,,FALSE,TRUE,419.333333333333,369,502,387,1,0,165,-1.66458181398872,0.630822088336929,,,-0.453736605815911,0.216860650877228,-0.581711341650616,0.205080656477589,-0.0518051798416772,0.0595079789007366,,,0.0589735746462147,0.0202047220022681,0.0490370867002062,0.0193720704694362,stop,"V39N,K47*",-0.581711341650616,-0.651688652672817
ERBIN_PDZ1 binding CRIPT,1,EIRVRVEKDPELGFSISGGVGGRGNPFRPDDDGIFVTRNQPEGPASYLLQPGDKIIQANGYSFINIEHGQAVSLLKTFQNTVELIIVREV*,2,,FALSE,FALSE,402.666666666667,332,420,456,4,1,16,-1.21238904619177,0.335706167335377,-1.66331265573732,0.610529209159011,-1.20399744328054,0.219888914989943,-1.2445305376257,0.176122807412154,-0.00914802153565106,0.0316685098572052,-0.0519804778958855,0.05716438980647,-0.0109275880997348,0.0204868627885257,-0.0135733047109775,0.0166366906321856,missense,"V39N,K47Y",-1.2445305376257,-1.41716433840433
ERBIN_PDZ1 binding CRIPT,1,EIRVRVEKDPELGFSISGGVGGRGNPFRPDDDGIFVTRNQPEGPASWLLQPGDKIIQANGYSFINIEHGQAVSLLKTFQNTVELIIVREV*,2,,FALSE,FALSE,262.666666666667,229,253,306,1,4,10,-1.51998660013085,0.638205770226208,-1.08502011166898,0.320052777069716,-1.22535563764431,0.265938833293303,-1.20082155719326,0.194782926544239,-0.0381649330993887,0.0602045112419477,0.00216556444799204,0.0299668245721745,-0.0129175128640694,0.0247772944264593,-0.00944452209623606,0.0183993392846895,missense,"V39N,K47W",-1.20082155719326,-1.36668577355238
ERBIN_PDZ1 binding CRIPT,1,EIRVRVEKDPELGFSISGGVGGRGNPFRPDDDGIFVTRNQPEGPASCLLQPGDKIIQANGYSFINIEHGQAVSLLKTFQNTVELIIVREV*,2,,FALSE,FALSE,263.666666666667,287,287,217,3,2,9,-1.25543631396648,0.383734930558311,-1.33526860337054,0.438883489835356,-1.15375885348579,0.306277820998026,-1.22587066876836,0.210151999188037,-0.0132088430411647,0.036199255817661,-0.0212654231501515,0.0410930493024748,-0.00624690150913922,0.0285356435281977,-0.011810679699611,0.0198511132521582,missense,"V39N,K47C",-1.22587066876836,-1.39561445572747
ERBIN_PDZ1 binding CRIPT,1,EIRVRVEKDPELGFSISGGVGGRGNPFRPDDDGIFVTRNQPEGPASFLLQPGDKIIQANGYSFINIEHGQAVSLLKTFQNTVELIIVREV*,2,,FALSE,FALSE,350,381,350,319,2,1,21,-1.46419739832336,0.45404454688378,-1.60761994085667,0.611096089564841,-1.01496645345835,0.248008264873879,-1.17329541869953,0.205038071684279,-0.0329021138268405,0.0428318440579449,-0.0467659197468937,0.0572174673202176,0.0066842681024912,0.0231067186498414,-0.00684438269834838,0.0193680478783684,missense,"V39N,K47F",-1.17329541869953,-1.33489642606972
ERBIN_PDZ1 binding CRIPT,1,EIRVRVEKDPELGFSISGGVGGRGNPFRPDDDGIFVTRTQPEGPASNLLQPGDKIIQANGYSFINIEHGQAVSLLKTFQNTVELIIVREV*,2,,FALSE,FALSE,578,553,694,487,26,42,533,-0.796402108994432,0.159654677729747,-0.614001859158845,0.126281774850754,-0.171249417607605,0.189098197584576,-0.573772343630901,0.0877379638146503,0.0300936954863114,0.0150608663986275,0.0462674199997364,0.0118238742630597,0.0852926651952071,0.0176181178921635,0.0497870103240923,0.00828779294476263,missense,"V39T,K47N",-0.573772343630901,-0.642520073986404
ERBIN_PDZ1 binding CRIPT,1,EIRVRVEKDPELGFSISGGVGGRGNPFRPDDDGIFVTRTQPEGPASTLLQPGDKIIQANGYSFINIEHGQAVSLLKTFQNTVELIIVREV*,2,,FALSE,FALSE,1002.33333333333,1081,985,941,83,90,879,-0.647021990746492,0.116609370435699,-0.45534841229597,0.0933584294420547,-0.472261692720635,0.137617878452904,-0.517523515672454,0.0644052674703813,0.0441853214601629,0.0110002298331213,0.0611222825428443,0.00874123231498902,0.0572476080890558,0.0128217404376278,0.0551003162094443,0.00608376919339274,missense,"V39T,K47T",-0.517523515672454,-0.577559507945851
ERBIN_PDZ1 binding CRIPT,1,EIRVRVEKDPELGFSISGGVGGRGNPFRPDDDGIFVTRTQPEGPASRLLQPGDKIIQANGYSFINIEHGQAVSLLKTFQNTVELIIVREV*,2,,FALSE,FALSE,1686.66666666667,1655,1643,1762,119,41,1153,-0.781946612198832,0.123209667884661,-0.902452084565342,0.106673608407348,-0.563523027064674,0.102381307742413,-0.740814848361869,0.063352722971518,0.0314573405047984,0.0116228623765804,0.0192595702891314,0.00998794429747292,0.0487448673543098,0.00953877917822536,0.0340080517981181,0.00598434506166618,missense,"V39T,K47R",-0.740814848361869,-0.835433883109177
ERBIN_PDZ1 binding CRIPT,1,EIRVRVEKDPELGFSISGGVGGRGNPFRPDDDGIFVTRTQPEGPASSLLQPGDKIIQANGYSFINIEHGQAVSLLKTFQNTVELIIVREV*,2,,FALSE,FALSE,1231.66666666667,1210,1229,1256,33,46,239,-0.891534743248427,0.136531854776137,-0.719459447289804,0.109581681096361,-0.70964106664333,0.119577273764663,-0.760764873200123,0.0695285792992889,0.021119452357186,0.0128795977241642,0.0363933327561919,0.0102602297152489,0.0351311741496605,0.0111409126756329,0.0321235576987154,0.00656772101747586,missense,"V39T,K47S",-0.760764873200123,-0.858473739281353
ERBIN_PDZ1 binding CRIPT,1,EIRVRVEKDPELGFSISGGVGGRGNPFRPDDDGIFVTRTQPEGPASMLLQPGDKIIQANGYSFINIEHGQAVSLLKTFQNTVELIIVREV*,2,,FALSE,FALSE,472.666666666667,458,478,482,13,9,83,-0.907505416487694,0.215281922910256,-1.01773090385842,0.216649769917565,-0.753745061708372,0.194842585431731,-0.882920500395771,0.120191970062746,0.0196128746647998,0.0203084076526677,0.00846591248596623,0.0202851095627501,0.0310220425212441,0.0181533176116861,0.0205846468188837,0.0113534223749198,missense,"V39T,K47M",-0.882920500395771,-0.999548655429477
ERBIN_PDZ1 binding CRIPT,1,EIRVRVEKDPELGFSISGGVGGRGNPFRPDDDGIFVTRTQPEGPASILLQPGDKIIQANGYSFINIEHGQAVSLLKTFQNTVELIIVREV*,2,,FALSE,FALSE,738,789,807,618,12,8,46,-1.07004704701656,0.205304114265073,-1.21619487821335,0.224256306384586,-0.978653111673314,0.177945188467404,-1.07030940901157,0.115323799666165,0.00427967042411911,0.0193671609250864,-0.0101164449547101,0.0209973162993891,0.0100675512051294,0.0165790015389215,0.00288375193564168,0.010893571399213,missense,"V39T,K47I",-1.07030940901157,-1.21596009039122
ERBIN_PDZ1 binding CRIPT,1,EIRVRVEKDPELGFSISGGVGGRGNPFRPDDDGIFVTRTQPEGPASQLLQPGDKIIQANGYSFINIEHGQAVSLLKTFQNTVELIIVREV*,2,,FALSE,FALSE,674.333333333333,634,753,636,90,18,689,-0.466385299095981,0.115207925641591,-0.862130482849954,0.166983763530225,-0.243125281670397,0.168394325609319,-0.509530484628272,0.082627648436945,0.0612255054267334,0.0108680259220975,0.0230349175182257,0.0156348374600159,0.0785960522034677,0.0156891557870583,0.0558553438327795,0.00780506877507104,missense,"V39T,K47Q",-0.509530484628272,-0.568328527677367
ERBIN_PDZ1 binding CRIPT,1,EIRVRVEKDPELGFSISGGVGGRGNPFRPDDDGIFVTRTQPEGPASHLLQPGDKIIQANGYSFINIEHGQAVSLLKTFQNTVELIIVREV*,2,,FALSE,FALSE,581.666666666667,581,629,535,83,55,722,-0.46531711850897,0.120400981166663,-0.561012822573392,0.10923900387051,-0.23925395297606,0.181245599109596,-0.47152603327148,0.0738768878080308,0.0613262711878082,0.0113579076880183,0.0512288303588126,0.0102281445435282,0.0789567405982137,0.016886497985368,0.0594452724124966,0.00697846545481582,missense,"V39T,K47H",-0.47152603327148,-0.524438001211256
ERBIN_PDZ1 binding CRIPT,1,EIRVRVEKDPELGFSISGGVGGRGNPFRPDDDGIFVTRTQPEGPASPLLQPGDKIIQANGYSFINIEHGQAVSLLKTFQNTVELIIVREV*,2,,FALSE,FALSE,972,971,864,1081,16,29,81,-1.10229270498867,0.174704403141135,-0.671686172945069,0.143689494668229,-0.9919641729041,0.134549130038491,-0.904761405118109,0.0856122828405709,0.00123780811504322,0.0164805673869106,0.040866386683842,0.0134537744649823,0.00882737097586571,0.0125358277634875,0.0185215388073116,0.00808699954799531,missense,"V39T,K47P",-0.904761405118109,-1.0247722482597
ERBIN_PDZ1 binding CRIPT,1,EIRVRVEKDPELGFSISGGVGGRGNPFRPDDDGIFVTRTQPEGPASLLLQPGDKIIQANGYSFINIEHGQAVSLLKTFQNTVELIIVREV*,2,,FALSE,FALSE,1506,1425,1632,1461,111,143,517,-0.589429388968256,0.0991087297220854,-0.473214175985664,0.078075364971805,-0.667738662846656,0.112159940093307,-0.55224958578289,0.0538111174735924,0.0496182626884785,0.00934932416955985,0.0594494952880711,0.00731026547227532,0.039035185396117,0.0104498460195956,0.0518200659466437,0.0050830379502489,missense,"V39T,K47L",-0.55224958578289,-0.617663902163706
ERBIN_PDZ1 binding CRIPT,1,EIRVRVEKDPELGFSISGGVGGRGNPFRPDDDGIFVTRTQPEGPASELLQPGDKIIQANGYSFINIEHGQAVSLLKTFQNTVELIIVREV*,2,,FALSE,FALSE,735,789,684,732,94,19,249,-0.519036154991534,0.106376550808326,-0.910500781520243,0.155593786726059,-0.52859001492031,0.157698272800053,-0.616477382019008,0.076721771784941,0.0562587389173387,0.0100349268963041,0.0185059636749648,0.0145683838585299,0.0519995463208426,0.0146926136635398,0.0457530608172807,0.00724719529908612,missense,"V39T,K47E",-0.616477382019008,-0.691839207685054
ERBIN_PDZ1 binding CRIPT,1,EIRVRVEKDPELGFSISGGVGGRGNPFRPDDDGIFVTRTQPEGPASDLLQPGDKIIQANGYSFINIEHGQAVSLLKTFQNTVELIIVREV*,2,,FALSE,FALSE,714.666666666667,732,746,666,15,33,121,-1.01072438862935,0.187323775589413,-0.647181102702428,0.140239021599263,-0.723428252122826,0.166463151477528,-0.760769925715835,0.0930755390322562,0.00987581483457879,0.017671003427875,0.04316081808298,0.0131307036199317,0.0338466338299663,0.0155092299392248,0.0321230804343448,0.00879198424699145,missense,"V39T,K47D",-0.760769925715835,-0.858479574323478
ERBIN_PDZ1 binding CRIPT,1,EIRVRVEKDPELGFSISGGVGGRGNPFRPDDDGIFVTRTQPEGPASALLQPGDKIIQANGYSFINIEHGQAVSLLKTFQNTVELIIVREV*,2,,FALSE,FALSE,1252.66666666667,1286,1274,1198,293,86,460,-0.346989529769127,0.0852037519511428,-0.583052119880688,0.0937042826656413,-0.651151793938234,0.124352749255717,-0.494172170612814,0.0562273620605441,0.0724885874482761,0.00803761181974354,0.0491652714603443,0.00877361485818653,0.0405805698345897,0.0115858396567845,0.057306101532259,0.00531127820076193,missense,"V39T,K47A",-0.494172170612814,-0.550591539937644
ERBIN_PDZ1 binding CRIPT,1,EIRVRVEKDPELGFSISGGVGGRGNPFRPDDDGIFVTRTQPEGPASGLLQPGDKIIQANGYSFINIEHGQAVSLLKTFQNTVELIIVREV*,2,,FALSE,FALSE,1211.66666666667,1177,1205,1253,186,411,911,-0.438248429424717,0.0846685129720037,-0.155279655799029,0.0604454383427083,-0.371282672252969,0.120115594425846,-0.268115752705533,0.045524962767447,0.063879769248003,0.007987120579081,0.0892179855948932,0.00565955985006049,0.0666557373571247,0.0111910675528007,0.0786595579380645,0.00430032164903772,missense,"V39T,K47G",-0.268115752705533,-0.289523827109831
ERBIN_PDZ1 binding CRIPT,1,EIRVRVEKDPELGFSISGGVGGRGNPFRPDDDGIFVTRTQPEGPASVLLQPGDKIIQANGYSFINIEHGQAVSLLKTFQNTVELIIVREV*,2,,FALSE,FALSE,1417,1337,1454,1460,22,33,126,-0.993687470701763,0.168430697481452,-0.866916862006641,0.124501341419093,-0.937927497184966,0.115911663520632,-0.922911828760913,0.0757677576090437,0.0114829756669484,0.0158887435574533,0.0225867646047045,0.0116571707062353,0.013861921994759,0.010799390893559,0.0168070363676486,0.00715707841453079,missense,"V39T,K47V",-0.922911828760913,-1.0457337835753
ERBIN_PDZ1 binding CRIPT,1,EIRVRVEKDPELGFSISGGVGGRGNPFRPDDDGIFVTRTQPEGPAS*LLQPGDKIIQANGYSFINIEHGQAVSLLKTFQNTVELIIVREV*,2,,FALSE,TRUE,508,524,458,542,3,3,13,-1.4043985069936,0.375454302681038,-1.34466224614086,0.357427850368012,-1.32467264380318,0.209027385737095,-1.34376977279376,0.162631371729468,-0.0272610444519229,0.0354181109622157,-0.0221449582304885,0.0334662857396626,-0.0221707936755966,0.0194749033658016,-0.0229475162530528,0.0153622796405892,stop,"V39T,K47*",-1.34376977279376,-1.53177360448026
ERBIN_PDZ1 binding CRIPT,1,EIRVRVEKDPELGFSISGGVGGRGNPFRPDDDGIFVTRTQPEGPASYLLQPGDKIIQANGYSFINIEHGQAVSLLKTFQNTVELIIVREV*,2,,FALSE,FALSE,365.666666666667,329,457,311,122,7,218,-0.198698180198249,0.145050823923273,-1.09468841174688,0.241926338073168,-0.434931618905278,0.235842273477096,-0.435470009431395,0.110034060639454,0.0864775055039043,0.0136832262679907,0.00126031296103908,0.0226517769937925,0.0607256192483529,0.0219732236010178,0.0628511510881099,0.0103938987389513,missense,"V39T,K47Y",-0.435470009431395,-0.482797671930904
ERBIN_PDZ1 binding CRIPT,1,EIRVRVEKDPELGFSISGGVGGRGNPFRPDDDGIFVTRTQPEGPASWLLQPGDKIIQANGYSFINIEHGQAVSLLKTFQNTVELIIVREV*,2,,FALSE,FALSE,415.333333333333,442,405,399,3,8,563,-1.32549256069008,0.382860867713573,-0.924610321577344,0.235790743153542,-0.298380069287034,0.209866921354442,-0.682921406687271,0.145075251707009,-0.0198175299102049,0.0361168019621536,0.0171848749609209,0.0220772958151389,0.0734480107373349,0.0195531221836963,0.039476709111301,0.0137039155603955,missense,"V39T,K47W",-0.682921406687271,-0.768573987930634
ERBIN_PDZ1 binding CRIPT,1,EIRVRVEKDPELGFSISGGVGGRGNPFRPDDDGIFVTRTQPEGPASCLLQPGDKIIQANGYSFINIEHGQAVSLLKTFQNTVELIIVREV*,2,,FALSE,FALSE,350.333333333333,327,320,404,8,7,55,-0.993802357701199,0.256634885132513,-0.984250892758658,0.243898241423229,-0.814148174759349,0.213169032394061,-0.917615427238329,0.13608212788911,0.011472137915283,0.0242093985166571,0.0116006755350075,0.0228364080484129,0.0253943359625403,0.0198607770547217,0.0173073383721975,0.0128544184340797,missense,"V39T,K47C",-0.917615427238329,-1.03961708295464
ERBIN_PDZ1 binding CRIPT,1,EIRVRVEKDPELGFSISGGVGGRGNPFRPDDDGIFVTRTQPEGPASFLLQPGDKIIQANGYSFINIEHGQAVSLLKTFQNTVELIIVREV*,2,,FALSE,FALSE,468.333333333333,411,471,523,6,4,72,-1.15412851421596,0.278464323868143,-1.27183145143908,0.312466330830298,-0.793495607346825,0.187139184590324,-0.978241515962779,0.139086745345548,-0.00365207177158632,0.0262686570678588,-0.015325746510901,0.0292564989013137,0.0273185180652648,0.0174355983212428,0.0115805531978742,0.0131382368209501,missense,"V39T,K47F",-0.978241515962779,-1.10963285365255
ERBIN_PDZ1 binding CRIPT,1,EIRVRVEKDPELGFSISGGVGGRGNPFRPDDDGIFVTRRQPEGPASNLLQPGDKIIQANGYSFINIEHGQAVSLLKTFQNTVELIIVREV*,2,,FALSE,FALSE,1347,1233,1457,1351,10,9,42,-1.2943216363897,0.209772624205302,-1.13435253339207,0.21689647025122,-1.24463192753661,0.130819530718214,-1.23276855549822,0.098814359864118,-0.0168770515409813,0.0197886933985956,-0.00245347382760638,0.0203082083331723,-0.0147134683632969,0.0121883441737204,-0.0124622591811489,0.0093340775066668,missense,"V39R,K47N",-1.23276855549822,-1.40358067729544
ERBIN_PDZ1 binding CRIPT,1,EIRVRVEKDPELGFSISGGVGGRGNPFRPDDDGIFVTRRQPEGPASTLLQPGDKIIQANGYSFINIEHGQAVSLLKTFQNTVELIIVREV*,2,,FALSE,FALSE,1588,1659,1707,1398,13,32,41,-1.20682376241229,0.18721543897625,-0.717917319527931,0.138204377879595,-1.27105532290449,0.127239616657286,-1.05520217277682,0.0837259652546836,-0.00862302598484681,0.0176607836004316,0.0365377235423961,0.0129401981290173,-0.017175313587889,0.0118548066319834,0.004310792642282,0.00790881659388751,missense,"V39R,K47T",-1.05520217277682,-1.19851306700004
ERBIN_PDZ1 binding CRIPT,1,EIRVRVEKDPELGFSISGGVGGRGNPFRPDDDGIFVTRRQPEGPASRLLQPGDKIIQANGYSFINIEHGQAVSLLKTFQNTVELIIVREV*,2,,FALSE,FALSE,2476,2540,2561,2327,24,30,128,-1.19243690229344,0.138877075079167,-0.973635266162507,0.125383521639578,-1.10167559314875,0.0939775579910495,-1.08663894968833,0.0661273080004342,-0.00726585573949723,0.0131008317660447,0.0125946260416805,0.0117397700204808,-0.00139434853641227,0.00875580897677996,0.00134125144750749,0.00624643441532241,missense,"V39R,K47R",-1.08663894968833,-1.23481872698945
ERBIN_PDZ1 binding CRIPT,1,EIRVRVEKDPELGFSISGGVGGRGNPFRPDDDGIFVTRRQPEGPASSLLQPGDKIIQANGYSFINIEHGQAVSLLKTFQNTVELIIVREV*,2,,FALSE,FALSE,2118,2156,1902,2296,33,12,84,-0.904652339488153,0.150416939219536,-1.20030492712228,0.181628844064299,-1.20676162756229,0.0970459040472725,-1.13178069966065,0.0743926968455941,0.0198820168667454,0.0141894334565671,-0.0086286547809573,0.0170060693025516,-0.0111851247932288,0.00904168416355065,-0.00292287163751441,0.0070271891579484,missense,"V39R,K47S",-1.13178069966065,-1.28695196667987
ERBIN_PDZ1 binding CRIPT,1,EIRVRVEKDPELGFSISGGVGGRGNPFRPDDDGIFVTRRQPEGPASMLLQPGDKIIQANGYSFINIEHGQAVSLLKTFQNTVELIIVREV*,2,,FALSE,FALSE,828.666666666667,875,866,745,8,3,23,-1.03945676467172,0.256131103490363,-1.39881453095817,0.35680102697884,-1.24755611884051,0.171498663133129,-1.21280973323252,0.132339321229022,0.00716537450772695,0.0241618747728219,-0.0272152845502915,0.0334075957113709,-0.0149859127746634,0.015978384268187,-0.0105769340702436,0.0125008701491363,missense,"V39R,K47M",-1.21280973323252,-1.38053066116283
ERBIN_PDZ1 binding CRIPT,1,EIRVRVEKDPELGFSISGGVGGRGNPFRPDDDGIFVTRRQPEGPASILLQPGDKIIQANGYSFINIEHGQAVSLLKTFQNTVELIIVREV*,2,,FALSE,FALSE,1140,1156,1195,1069,8,8,34,-1.30592024488757,0.235471315989526,-1.19752922658447,0.226026482997185,-1.24037904503716,0.144868093887073,-1.24440575409091,0.108300683783758,-0.017971194822471,0.0222129541160728,-0.00836876348476932,0.0211630595011735,-0.0143172309257442,0.0134972368299487,-0.0135615175660035,0.0102301626793181,missense,"V39R,K47I",-1.24440575409091,-1.41702022857402
ERBIN_PDZ1 binding CRIPT,1,EIRVRVEKDPELGFSISGGVGGRGNPFRPDDDGIFVTRRQPEGPASQLLQPGDKIIQANGYSFINIEHGQAVSLLKTFQNTVELIIVREV*,2,,FALSE,FALSE,925.333333333333,829,966,981,10,7,30,-1.17645289666054,0.215838729933165,-1.1545580112928,0.239814868520447,-1.25442601001211,0.151131112214658,-1.21315746702107,0.11000634159204,-0.00575802034892024,0.0203609334934454,-0.00434533059320563,0.0224540782321845,-0.0156259746796084,0.0140807569092811,-0.0106097812610621,0.0103912803772341,missense,"V39R,K47Q",-1.21315746702107,-1.38093225146356
ERBIN_PDZ1 binding CRIPT,1,EIRVRVEKDPELGFSISGGVGGRGNPFRPDDDGIFVTRRQPEGPASHLLQPGDKIIQANGYSFINIEHGQAVSLLKTFQNTVELIIVREV*,2,,FALSE,FALSE,996.666666666667,992,898,1100,5,7,32,-1.46346476731719,0.287673390946522,-1.21577595301088,0.240261403664713,-1.26069381067692,0.142938512691122,-1.28203486409758,0.112973580785184,-0.0328330018041905,0.0271373853187043,-0.010077220617505,0.0224958877126584,-0.0162099403252233,0.0133174593945897,-0.0171159911242205,0.0106715679857124,missense,"V39R,K47H",-1.28203486409758,-1.46047728135814
ERBIN_PDZ1 binding CRIPT,1,EIRVRVEKDPELGFSISGGVGGRGNPFRPDDDGIFVTRRQPEGPASPLLQPGDKIIQANGYSFINIEHGQAVSLLKTFQNTVELIIVREV*,2,,FALSE,FALSE,1513,1384,1581,1574,12,16,52,-1.22905639662901,0.195031222824204,-1.10822959432848,0.160839086752142,-1.22707142044946,0.117207512647364,-1.19409772204694,0.0852062754470068,-0.0107203195836876,0.0183980778533055,-7.55993991755077e-06,0.015059505938923,-0.0130773708855871,0.0109201240521868,-0.00880938365599268,0.00804864778935397,missense,"V39R,K47P",-1.19409772204694,-1.35892056042845
ERBIN_PDZ1 binding CRIPT,1,EIRVRVEKDPELGFSISGGVGGRGNPFRPDDDGIFVTRRQPEGPASLLLQPGDKIIQANGYSFINIEHGQAVSLLKTFQNTVELIIVREV*,2,,FALSE,FALSE,2345.33333333333,2211,2409,2416,19,33,100,-1.23660814336835,0.154233742429138,-1.08207546828844,0.112276022336298,-1.16605089123422,0.0933303914372232,-1.15040313730911,0.0650711642714757,-0.0114327061566006,0.0145494878190642,0.00244127401195812,0.0105125032684234,-0.00739214018911059,0.00869551302056876,-0.0046819608692097,0.0061466702976594,missense,"V39R,K47L",-1.15040313730911,-1.30845862085572
ERBIN_PDZ1 binding CRIPT,1,EIRVRVEKDPELGFSISGGVGGRGNPFRPDDDGIFVTRRQPEGPASELLQPGDKIIQANGYSFINIEHGQAVSLLKTFQNTVELIIVREV*,2,,FALSE,FALSE,862.666666666667,721,998,869,1,7,23,-1.54169053232461,0.636867261464771,-1.21256306568745,0.238901157583056,-1.28976253550011,0.161530130968645,-1.27721804890797,0.130953988649661,-0.0402123521148741,0.06007824433943,-0.00977639513592968,0.0223685266690293,-0.0189182486404348,0.0150496246230446,-0.0166609911993415,0.0123700106092268,missense,"V39R,K47E",-1.27721804890797,-1.45491444471627
ERBIN_PDZ1 binding CRIPT,1,EIRVRVEKDPELGFSISGGVGGRGNPFRPDDDGIFVTRRQPEGPASDLLQPGDKIIQANGYSFINIEHGQAVSLLKTFQNTVELIIVREV*,2,,FALSE,FALSE,1185,1161,1136,1258,13,8,31,-1.19450350793934,0.189967943816053,-1.31298199353763,0.221490922566326,-1.32378153580742,0.138740114866022,-1.28577422820543,0.0999773283835451,-0.00746080694276981,0.0179204384269818,-0.0191787081611862,0.020738390966776,-0.0220877699031626,0.0129262982477061,-0.0174692142231331,0.00944393237303514,missense,"V39R,K47D",-1.28577422820543,-1.46479579283463
ERBIN_PDZ1 binding CRIPT,1,EIRVRVEKDPELGFSISGGVGGRGNPFRPDDDGIFVTRRQPEGPASALLQPGDKIIQANGYSFINIEHGQAVSLLKTFQNTVELIIVREV*,2,,FALSE,FALSE,1720.33333333333,1887,1640,1634,24,18,48,-1.16526211061195,0.139739726155206,-1.17643649510162,0.149448015374437,-1.28027654825812,0.120726565780936,-1.21624528626846,0.0779455920717814,-0.00470234859554579,0.0131822091036185,-0.0063938323815874,0.0139929498515485,-0.018034447294427,0.0112479912331965,-0.0109014589506336,0.00736279826840464,missense,"V39R,K47A",-1.21624528626846,-1.3844983077428
ERBIN_PDZ1 binding CRIPT,1,EIRVRVEKDPELGFSISGGVGGRGNPFRPDDDGIFVTRRQPEGPASGLLQPGDKIIQANGYSFINIEHGQAVSLLKTFQNTVELIIVREV*,2,,FALSE,FALSE,2214.66666666667,2206,2238,2200,20,22,78,-1.23630925991805,0.15126110305495,-1.13397345578265,0.138603830516186,-1.21369517820137,0.100147993997331,-1.19752135271305,0.0715263367099977,-0.0114045112814002,0.0142690668185488,-0.0024179804557793,0.0129775992326578,-0.0118311177964983,0.00933070324014857,-0.00913278234051107,0.00675643065984683,missense,"V39R,K47G",-1.19752135271305,-1.362874438119
ERBIN_PDZ1 binding CRIPT,1,EIRVRVEKDPELGFSISGGVGGRGNPFRPDDDGIFVTRRQPEGPASVLLQPGDKIIQANGYSFINIEHGQAVSLLKTFQNTVELIIVREV*,2,,FALSE,FALSE,2303.33333333333,2038,2364,2508,11,27,94,-1.42928559321764,0.195379800531181,-1.12373096644453,0.12425733070605,-1.22048591928363,0.096032497498839,-1.21649001790417,0.0708174827976832,-0.0296087431601673,0.0184309605871469,-0.00145896712057914,0.0116343237673697,-0.0124638053550824,0.00894726593920451,-0.0109245764819237,0.00668947179508724,missense,"V39R,K47V",-1.21649001790417,-1.38478094306448
ERBIN_PDZ1 binding CRIPT,1,EIRVRVEKDPELGFSISGGVGGRGNPFRPDDDGIFVTRRQPEGPAS*LLQPGDKIIQANGYSFINIEHGQAVSLLKTFQNTVELIIVREV*,2,,FALSE,TRUE,683.333333333333,589,779,682,3,3,24,-1.15493076785461,0.393701573949985,-1.2921837409659,0.35861055074014,-1.21350879132756,0.177054058346899,-1.21857850779986,0.147238281896101,-0.00372775157653399,0.0371394492820758,-0.0172313493788908,0.0335770230214868,-0.0118137522903313,0.0164959757051438,-0.0111218567819235,0.013908236991633,stop,"V39R,K47*",-1.21857850779986,-1.38719289529029
ERBIN_PDZ1 binding CRIPT,1,EIRVRVEKDPELGFSISGGVGGRGNPFRPDDDGIFVTRRQPEGPASYLLQPGDKIIQANGYSFINIEHGQAVSLLKTFQNTVELIIVREV*,2,,FALSE,FALSE,754,784,878,600,6,4,19,-1.33685500786346,0.267636502320653,-1.37682983074271,0.309825411537191,-1.26435843552334,0.199781257056259,-1.30853501039545,0.142229954062431,-0.0208893951463085,0.0252472252123452,-0.0251568376258175,0.0290092272922673,-0.0165513702986425,0.0186134494374942,-0.0196192145405585,0.0134351466407715,missense,"V39R,K47Y",-1.30853501039545,-1.49108173244002
ERBIN_PDZ1 binding CRIPT,1,EIRVRVEKDPELGFSISGGVGGRGNPFRPDDDGIFVTRRQPEGPASWLLQPGDKIIQANGYSFINIEHGQAVSLLKTFQNTVELIIVREV*,2,,FALSE,FALSE,628.333333333333,639,589,657,4,1,18,-1.40983336003816,0.323369296177192,-1.43667733226862,0.613640570842936,-1.31241727346892,0.190279722406662,-1.34408529791091,0.158434471056471,-0.0277737359481211,0.0305047232965319,-0.0307604121229051,0.0574557093526286,-0.0210289712673503,0.0177281995527712,-0.022977320988952,0.0149658372993808,missense,"V39R,K47W",-1.34408529791091,-1.5321379976766
ERBIN_PDZ1 binding CRIPT,1,EIRVRVEKDPELGFSISGGVGGRGNPFRPDDDGIFVTRRQPEGPASCLLQPGDKIIQANGYSFINIEHGQAVSLLKTFQNTVELIIVREV*,2,,FALSE,FALSE,685.666666666667,652,677,728,4,8,30,-1.22853519783756,0.344509506671685,-1.16435089396915,0.223006465045514,-1.18958174999466,0.178090585870748,-1.18659931282698,0.129031792380892,-0.0106711528102692,0.0324989641820722,-0.00526224685903148,0.0208802925494503,-0.00958449024342496,0.0165925480910624,-0.00810107837594895,0.0121884385282015,missense,"V39R,K47C",-1.18659931282698,-1.3502608083054
ERBIN_PDZ1 binding CRIPT,1,EIRVRVEKDPELGFSISGGVGGRGNPFRPDDDGIFVTRRQPEGPASFLLQPGDKIIQANGYSFINIEHGQAVSLLKTFQNTVELIIVREV*,2,,FALSE,FALSE,681.333333333333,724,652,668,5,3,26,-1.29737866929599,0.294999693096647,-1.38271124952479,0.356755206402431,-1.17854432598755,0.177341205664169,-1.23660852637698,0.139829888921911,-0.0171654337220269,0.0278285047988726,-0.025707520067919,0.0334033054902779,-0.0085561428563692,0.0165227289759455,-0.0128249856700419,0.0132084347127332,missense,"V39R,K47F",-1.23660852637698,-1.40801537737573
ERBIN_PDZ1 binding CRIPT,1,EIRVRVEKDPELGFSISGGVGGRGNPFRPDDDGIFVTRSQPEGPASNLLQPGDKIIQANGYSFINIEHGQAVSLLKTFQNTVELIIVREV*,2,,FALSE,FALSE,1238.33333333333,1126,1362,1227,11,11,39,-1.26622093962107,0.200413769263747,-1.25445749299917,0.191729778495186,-1.23536773266943,0.135140779057489,-1.24741626011915,0.0967389660786256,-0.0142262000547692,0.018905835057561,-0.0136990074166177,0.0179518287265964,-0.0138503312238066,0.0125909511982988,-0.0138458921917202,0.00913803427492114,missense,"V39S,K47N",-1.24741626011915,-1.42049699747323
ERBIN_PDZ1 binding CRIPT,1,EIRVRVEKDPELGFSISGGVGGRGNPFRPDDDGIFVTRSQPEGPASTLLQPGDKIIQANGYSFINIEHGQAVSLLKTFQNTVELIIVREV*,2,,FALSE,FALSE,1962.66666666667,1869,1976,2043,17,11,193,-1.25662507958227,0.162901863850982,-1.26428094871945,0.191188766455724,-1.07867010054958,0.103375719396624,-1.15296101643201,0.0794010219550275,-0.0133209840718776,0.0153671864954691,-0.0146187862635867,0.0179011732908698,0.000749053600448815,0.00963142766446696,-0.00492358002272739,0.00750027925147652,missense,"V39S,K47T",-1.15296101643201,-1.31141266064139
ERBIN_PDZ1 binding CRIPT,1,EIRVRVEKDPELGFSISGGVGGRGNPFRPDDDGIFVTRSQPEGPASRLLQPGDKIIQANGYSFINIEHGQAVSLLKTFQNTVELIIVREV*,2,,FALSE,FALSE,2879,2851,2902,2884,32,33,251,-1.204011259874,0.120522428808097,-1.04500508538342,0.114900426733538,-1.05984516682685,0.0858234978372197,-1.09123710629153,0.0597236768055603,-0.00835771133464457,0.0113693643313693,0.00591220674845538,0.0107582285731641,0.00250295663006875,0.00799610214231522,0.000906906174400021,0.00564154267712508,missense,"V39S,K47R",-1.09123710629153,-1.24012903951556
ERBIN_PDZ1 binding CRIPT,1,EIRVRVEKDPELGFSISGGVGGRGNPFRPDDDGIFVTRSQPEGPASSLLQPGDKIIQANGYSFINIEHGQAVSLLKTFQNTVELIIVREV*,2,,FALSE,FALSE,2354.66666666667,2247,2433,2384,14,19,66,-1.30591846309977,0.17646648658956,-1.17019867012284,0.145805490308092,-1.28086668997189,0.100570952478209,-1.25614364921512,0.0749492168009801,-0.0179710267392775,0.0166467917893355,-0.00580977931208333,0.0136518970081323,-0.0180894302948951,0.00937010992130573,-0.0146702878196906,0.00707975844448451,missense,"V39S,K47S",-1.25614364921512,-1.430576072119
ERBIN_PDZ1 binding CRIPT,1,EIRVRVEKDPELGFSISGGVGGRGNPFRPDDDGIFVTRSQPEGPASMLLQPGDKIIQANGYSFINIEHGQAVSLLKTFQNTVELIIVREV*,2,,FALSE,FALSE,1270.33333333333,1097,1190,1524,3,6,49,-1.49771705901416,0.370099490895451,-1.26286935513917,0.259109224576369,-1.23275741162346,0.122133311549957,-1.25946097316822,0.105860055763561,-0.0360641579245771,0.0349129700791591,-0.0144866175082492,0.0242606258536568,-0.0136071298368463,0.0113790565374643,-0.0149836446934847,0.00999961915166897,missense,"V39S,K47M",-1.25946097316822,-1.43440717846476
ERBIN_PDZ1 binding CRIPT,1,EIRVRVEKDPELGFSISGGVGGRGNPFRPDDDGIFVTRSQPEGPASILLQPGDKIIQANGYSFINIEHGQAVSLLKTFQNTVELIIVREV*,2,,FALSE,FALSE,1247.66666666667,1126,1385,1232,9,4,34,-1.31583822349798,0.219887679507748,-1.48587582094853,0.310258204639416,-1.28445045176675,0.137808478009315,-1.31719600279363,0.109286800248465,-0.0189067975427916,0.0207428871540879,-0.0353669101292193,0.0290497500931915,-0.0184233263267229,0.0128394984358422,-0.0204373382873546,0.0103233119698143,missense,"V39S,K47I",-1.31719600279363,-1.50108412696234
ERBIN_PDZ1 binding CRIPT,1,EIRVRVEKDPELGFSISGGVGGRGNPFRPDDDGIFVTRSQPEGPASQLLQPGDKIIQANGYSFINIEHGQAVSLLKTFQNTVELIIVREV*,2,,FALSE,FALSE,1154.33333333333,1131,1350,982,7,9,73,-1.40426891835126,0.245041073202382,-1.30586719946353,0.21032628093862,-0.995594440437372,0.141677826083052,-1.15073782241584,0.105952941780997,-0.0272488198352884,0.0231157077146494,-0.0185125436996946,0.0196930356971488,0.00848914204402901,0.0132000022978551,-0.0047135754718932,0.0100083932335659,missense,"V39S,K47Q",-1.15073782241584,-1.30884514151344
ERBIN_PDZ1 binding CRIPT,1,EIRVRVEKDPELGFSISGGVGGRGNPFRPDDDGIFVTRSQPEGPASHLLQPGDKIIQANGYSFINIEHGQAVSLLKTFQNTVELIIVREV*,2,,FALSE,FALSE,1349.33333333333,1224,1543,1281,6,9,55,-1.42371275831081,0.265080606132661,-1.36135137208734,0.209466071706302,-1.14805572185824,0.129171517666327,-1.23865654508496,0.101557740578354,-0.0290830352812202,0.0250061172688544,-0.0237075758527437,0.0196124935459565,-0.00571554559643231,0.0120348002023508,-0.0130184430317209,0.00959321927768251,missense,"V39S,K47H",-1.23865654508496,-1.41038059029412
ERBIN_PDZ1 binding CRIPT,1,EIRVRVEKDPELGFSISGGVGGRGNPFRPDDDGIFVTRSQPEGPASPLLQPGDKIIQANGYSFINIEHGQAVSLLKTFQNTVELIIVREV*,2,,FALSE,FALSE,1853,1632,1769,2158,41,22,51,-0.908099414938908,0.130064183893618,-0.994444119317791,0.141692417210831,-1.32947061711401,0.106878530505852,-1.1177485202804,0.0713440615845346,0.0195568404073515,0.01226947637691,0.0106462747173715,0.0132667863364279,-0.0226178167594408,0.00995778158991229,-0.00159738159636265,0.00673921281670187,missense,"V39S,K47P",-1.1177485202804,-1.27074650341232
ERBIN_PDZ1 binding CRIPT,1,EIRVRVEKDPELGFSISGGVGGRGNPFRPDDDGIFVTRSQPEGPASLLLQPGDKIIQANGYSFINIEHGQAVSLLKTFQNTVELIIVREV*,2,,FALSE,FALSE,2947.66666666667,2844,3178,2821,53,21,116,-0.997138385320021,0.112662399572931,-1.2647049554468,0.138120824999631,-1.2320698335747,0.0901487980357266,-1.16600031689784,0.0627144230059913,0.0111574370434786,0.0106278962335756,-0.0146584863884598,0.012932374998972,-0.0135430687760963,0.00839908667516467,-0.00615528198738292,0.00592405077489528,missense,"V39S,K47L",-1.16600031689784,-1.32647146932731
ERBIN_PDZ1 binding CRIPT,1,EIRVRVEKDPELGFSISGGVGGRGNPFRPDDDGIFVTRSQPEGPASELLQPGDKIIQANGYSFINIEHGQAVSLLKTFQNTVELIIVREV*,2,,FALSE,FALSE,1292.66666666667,1133,1260,1485,32,6,37,-0.898495586644061,0.140666397390782,-1.34465580408676,0.255918693986104,-1.31369832613477,0.127887538828845,-1.15213051133075,0.0887534114097681,0.02046280806781,0.013269625719736,-0.0221443550552655,0.0239618936527804,-0.0211483258523287,0.0119151729884548,-0.00484512989669848,0.00838371287552797,missense,"V39S,K47E",-1.15213051133075,-1.31045352809703
ERBIN_PDZ1 binding CRIPT,1,EIRVRVEKDPELGFSISGGVGGRGNPFRPDDDGIFVTRSQPEGPASDLLQPGDKIIQANGYSFINIEHGQAVSLLKTFQNTVELIIVREV*,2,,FALSE,FALSE,1376.66666666667,1359,1440,1331,9,4,47,-1.20033536875629,0.227367552286679,-1.57075696151946,0.307257487991923,-1.21254406712215,0.130058424500648,-1.25249901741655,0.10596721748998,-0.00801094977521599,0.0214484935679063,-0.0433144063898783,0.0287687903396486,-0.01172386975839,0.0121174325561544,-0.0143260132047673,0.0100097417275933,missense,"V39S,K47D",-1.25249901741655,-1.42636696495646
ERBIN_PDZ1 binding CRIPT,1,EIRVRVEKDPELGFSISGGVGGRGNPFRPDDDGIFVTRSQPEGPASALLQPGDKIIQANGYSFINIEHGQAVSLLKTFQNTVELIIVREV*,2,,FALSE,FALSE,2621,2583,2822,2458,28,23,127,-1.1582695281687,0.132738258570731,-1.26339694727731,0.132467107084719,-1.16168439458005,0.0953737937170032,-1.18673173081198,0.0668630819478771,-0.00404271023444805,0.0125217325714959,-0.0145360164267469,0.0124030123904425,-0.0069853174176005,0.00888589506929335,-0.0081135866767361,0.00631593616650779,missense,"V39S,K47A",-1.18673173081198,-1.35041373499866
ERBIN_PDZ1 binding CRIPT,1,EIRVRVEKDPELGFSISGGVGGRGNPFRPDDDGIFVTRSQPEGPASGLLQPGDKIIQANGYSFINIEHGQAVSLLKTFQNTVELIIVREV*,2,,FALSE,FALSE,3106.33333333333,2983,3193,3143,50,50,128,-1.0725080032524,0.101244086014206,-0.993146084633599,0.0980663759538415,-1.19590285103578,0.0852036239460065,-1.09828289375825,0.0542895345176284,0.00404751854728132,0.00955076089716726,0.0107678108528362,0.00918204151060229,-0.0101734218396705,0.00793834902021693,0.000241355879884941,0.00512822957802125,missense,"V39S,K47G",-1.09828289375825,-1.24826606847513
ERBIN_PDZ1 binding CRIPT,1,EIRVRVEKDPELGFSISGGVGGRGNPFRPDDDGIFVTRSQPEGPASVLLQPGDKIIQANGYSFINIEHGQAVSLLKTFQNTVELIIVREV*,2,,FALSE,FALSE,3085.66666666667,2852,2952,3453,25,27,67,-1.25972410054628,0.134212639494289,-1.23991822383529,0.122680807571963,-1.38643320128794,0.0871943454543503,-1.32027949389207,0.0628089732864505,-0.0136133271548939,0.0126608168402824,-0.0123376827862535,0.0114867125120457,-0.0279249721751862,0.00812382284636898,-0.0207286071367754,0.00593298206430804,missense,"V39S,K47V",-1.32027949389207,-1.50464518475511
ERBIN_PDZ1 binding CRIPT,1,EIRVRVEKDPELGFSISGGVGGRGNPFRPDDDGIFVTRSQPEGPAS*LLQPGDKIIQANGYSFINIEHGQAVSLLKTFQNTVELIIVREV*,2,,FALSE,TRUE,734,702,848,652,5,4,9,-1.2561743870333,0.308303428285185,-1.43709633739091,0.308131205291877,-1.48305588153704,0.221935745985142,-1.41363303023577,0.155501231888805,-0.0132784684352331,0.0290834995232768,-0.0307996439430738,0.0288505972631601,-0.0369272249381932,0.0206775642877434,-0.0295468512153872,0.0146887613584525,stop,"V39S,K47*",-1.41363303023577,-1.61245718338474
ERBIN_PDZ1 binding CRIPT,1,EIRVRVEKDPELGFSISGGVGGRGNPFRPDDDGIFVTRSQPEGPASYLLQPGDKIIQANGYSFINIEHGQAVSLLKTFQNTVELIIVREV*,2,,FALSE,FALSE,741,683,815,725,5,8,22,-1.21178422378332,0.304641487894175,-1.06430118418773,0.229105910756889,-1.24817147178793,0.173150994611689,-1.18652183123416,0.125807864111009,-0.00909096621088375,0.0287380539918775,0.00410549595191055,0.0214513890457649,-0.015043244684282,0.0161323305836889,-0.00809375940739311,0.0118839038797111,missense,"V39S,K47Y",-1.18652183123416,-1.35017132647422
ERBIN_PDZ1 binding CRIPT,1,EIRVRVEKDPELGFSISGGVGGRGNPFRPDDDGIFVTRSQPEGPASWLLQPGDKIIQANGYSFINIEHGQAVSLLKTFQNTVELIIVREV*,2,,FALSE,FALSE,829.333333333333,825,881,782,9,4,16,-1.20902669467511,0.226761251455501,-1.14904959991672,0.318350105770173,-1.36652646822598,0.175018530631129,-1.28245970504577,0.127040405180984,-0.00883083742493353,0.0213912987775901,-0.00382957316441562,0.0298074019525533,-0.0260702788231957,0.0163063273228362,-0.0171561219143589,0.0120003306206536,missense,"V39S,K47W",-1.28245970504577,-1.4609679210652
ERBIN_PDZ1 binding CRIPT,1,EIRVRVEKDPELGFSISGGVGGRGNPFRPDDDGIFVTRSQPEGPASCLLQPGDKIIQANGYSFINIEHGQAVSLLKTFQNTVELIIVREV*,2,,FALSE,FALSE,641,563,814,546,4,4,21,-1.09981853290396,0.346930282938144,-1.31819257636107,0.311754129095728,-1.18905889579937,0.19580473825524,-1.2022016850636,0.149603762005477,0.00147120669593591,0.0327273257211673,-0.019666579639192,0.0291898148230337,-0.00953577636370136,0.0182429605701668,-0.00957488999548238,0.0141316819920536,missense,"V39S,K47C",-1.2022016850636,-1.36827965365477
ERBIN_PDZ1 binding CRIPT,1,EIRVRVEKDPELGFSISGGVGGRGNPFRPDDDGIFVTRSQPEGPASFLLQPGDKIIQANGYSFINIEHGQAVSLLKTFQNTVELIIVREV*,2,,FALSE,FALSE,862.666666666667,828,864,896,10,6,30,-1.15613329423779,0.21805685500845,-1.3152680517464,0.25442808643197,-1.22926601771362,0.156946951633543,-1.22654786576941,0.113904398911304,-0.00384119071565205,0.0205701781324961,-0.0193927538130669,0.0238223267491913,-0.0132818396421365,0.0146226137108405,-0.011874648229122,0.0107594937542522,missense,"V39S,K47F",-1.22654786576941,-1.39639653603218
ERBIN_PDZ1 binding CRIPT,1,EIRVRVEKDPELGFSISGGVGGRGNPFRPDDDGIFVTRIQPEGPASRLLQPGDKIIQANGYSFINIEHGQAVSLLKTFQNTVELIIVREV*,2,,FALSE,FALSE,1375,1276,1389,1460,584,401,2334,-0.234421744925508,0.0766549616859398,-0.186746623417714,0.0612247734804362,-0.135066106071749,0.111741767490601,-0.194433635482126,0.0439779139875195,0.0831075582947739,0.0072311701301862,0.0862717055873243,0.00573252968825107,0.0886638334903595,0.0104108852346285,0.0856196252194226,0.0041541862772325,missense,"V39I,K47R",-0.194433635482126,-0.204429928879011
ERBIN_PDZ1 binding CRIPT,1,EIRVRVEKDPELGFSISGGVGGRGNPFRPDDDGIFVTRIQPEGPASSLLQPGDKIIQANGYSFINIEHGQAVSLLKTFQNTVELIIVREV*,2,,FALSE,FALSE,1189.33333333333,1170,1196,1202,185,268,2061,-0.433140022487818,0.0832525722570631,-0.27307583359144,0.067453163583599,-0.104262939129304,0.122310128885357,-0.300481900973418,0.0481733847613501,0.0643616657729309,0.00785354920967713,0.0781886252890805,0.00631569936200739,0.09153373829948,0.0113955304578942,0.0756022276376897,0.00455049354910818,missense,"V39I,K47S",-0.300481900973418,-0.326902798163014
ERBIN_PDZ1 binding CRIPT,1,EIRVRVEKDPELGFSISGGVGGRGNPFRPDDDGIFVTRIQPEGPASQLLQPGDKIIQANGYSFINIEHGQAVSLLKTFQNTVELIIVREV*,2,,FALSE,FALSE,611,523,524,786,222,115,1962,-0.136289726501086,0.112269432009458,-0.264559932925653,0.100798900794815,0.0762926292227657,0.155510206851983,-0.153788253407066,0.0675569285700335,0.0923647453683632,0.0105908260264472,0.0789859765998929,0.00943789022811154,0.108355946707313,0.0144887534241439,0.0894590180677738,0.00638147743154105,missense,"V39I,K47Q",-0.153788253407066,-0.157489448119466
ERBIN_PDZ1 binding CRIPT,1,EIRVRVEKDPELGFSISGGVGGRGNPFRPDDDGIFVTRIQPEGPASALLQPGDKIIQANGYSFINIEHGQAVSLLKTFQNTVELIIVREV*,2,,FALSE,FALSE,1147.66666666667,1108,1016,1319,400,272,2249,-0.185642304730463,0.0781777764494791,-0.215480043992064,0.0718028438425754,-0.0854973065028529,0.119370922630163,-0.182742032088444,0.0483504278944941,0.0877091186262602,0.00737482335744926,0.0835813700070693,0.00672296377151883,0.0932821162965044,0.0111216871163138,0.0867240227220114,0.00456721717438958,missense,"V39I,K47A",-0.182742032088444,-0.19092754666162
ERBIN_PDZ1 binding CRIPT,1,EIRVRVEKDPELGFSISGGVGGRGNPFRPDDDGIFVTRIQPEGPASGLLQPGDKIIQANGYSFINIEHGQAVSLLKTFQNTVELIIVREV*,2,,FALSE,FALSE,1538,1482,1356,1776,651,426,5617,-0.132250074746385,0.0668128182832341,-0.164144105894748,0.0670663820197619,0.102268972907391,0.106049496009139,-0.106539617735469,0.0432232971262537,0.0927458219283468,0.00630272124931344,0.0883879992926986,0.00627948466211515,0.110776140507618,0.00988054115247653,0.0939221591340056,0.00408290461047295,missense,"V39I,K47G",-0.106539617735469,-0.102923011283871
ERBIN_PDZ1 binding CRIPT,1,EIRVRVEKDPELGFSISGGVGGRGNPFRPDDDGIFVTRIQPEGPASYLLQPGDKIIQANGYSFINIEHGQAVSLLKTFQNTVELIIVREV*,2,,FALSE,FALSE,408.666666666667,398,420,408,60,30,366,-0.443430139255219,0.147723774153564,-0.619365106344704,0.139155055540983,-0.266631322423436,0.208729226594196,-0.485180989379598,0.0911280549964167,0.0633909577669779,0.0139353763889958,0.0457652544224609,0.0130292109192338,0.0764060144217494,0.019447124132592,0.0581554151605893,0.00860802346478814,missense,"V39I,K47Y",-0.485180989379598,-0.540207817405427
ERBIN_PDZ1 binding CRIPT,1,EIRVRVEKDPELGFSISGGVGGRGNPFRPDDDGIFVTRIQPEGPASLLLQPGDKIIQANGYSFINIEHGQAVSLLKTFQNTVELIIVREV*,2,,FALSE,FALSE,1637.33333333333,1506,1572,1834,448,194,3254,-0.319762779249592,0.0705285734821312,-0.470765886587997,0.0709921319330793,-0.0648360997317665,0.102268235598758,-0.331048656496271,0.0449437166592297,0.0750569960779162,0.00665324334748412,0.0596787307896453,0.00664705609843793,0.0952071033209024,0.00952824434297744,0.072714869306674,0.00424541671181999,missense,"V39I,K47L",-0.331048656496271,-0.362203689094548
ERBIN_PDZ1 binding CRIPT,1,EIRVRVEKDPELGFSISGGVGGRGNPFRPDDDGIFVTRIQPEGPASFLLQPGDKIIQANGYSFINIEHGQAVSLLKTFQNTVELIIVREV*,2,,FALSE,FALSE,435.333333333333,395,453,458,22,40,251,-0.773228619925417,0.203765998903622,-0.515009021450071,0.134902928727368,-0.449284946377978,0.19703774183908,-0.558201850124346,0.0976875263996722,0.0322797436987495,0.0192220643310255,0.0555362069438171,0.0126310805250879,0.0593883319616999,0.0183578384631294,0.0512578106552091,0.00922763598431411,missense,"V39I,K47F",-0.558201850124346,-0.624538044699256
ERBIN_PDZ1 binding CRIPT,1,EIRVRVEKDPELGFSISGGVGGRGNPFRPDDDGIFVTRMQPEGPASNLLQPGDKIIQANGYSFINIEHGQAVSLLKTFQNTVELIIVREV*,2,,FALSE,FALSE,436.666666666667,295,514,501,13,6,20,-0.819341145931514,0.220492423524058,-1.17768838996938,0.263108983176652,-1.16523497560098,0.208547252422157,-1.04568431259822,0.131298394579711,0.0279297640842677,0.0207999350838106,-0.00651104840523339,0.0246351267887935,-0.00731612202500292,0.0194301697540877,0.00520985675327626,0.01240254344807,missense,"V39M,K47N",-1.04568431259822,-1.18752109424012
ERBIN_PDZ1 binding CRIPT,1,EIRVRVEKDPELGFSISGGVGGRGNPFRPDDDGIFVTRMQPEGPASTLLQPGDKIIQANGYSFINIEHGQAVSLLKTFQNTVELIIVREV*,2,,FALSE,FALSE,558,570,648,456,7,1,33,-1.07315415111586,0.264729606575516,-1.61452338122571,0.61102011378397,-1.03114014043208,0.208346751318113,-1.08521306642508,0.158144401668185,0.00398656482651501,0.0249730060721684,-0.0474122949740594,0.0572103536406616,0.00517737947270094,0.01941148923712,0.00147594143500421,0.014938437130455,missense,"V39M,K47T",-1.08521306642508,-1.23317200496429
ERBIN_PDZ1 binding CRIPT,1,EIRVRVEKDPELGFSISGGVGGRGNPFRPDDDGIFVTRMQPEGPASRLLQPGDKIIQANGYSFINIEHGQAVSLLKTFQNTVELIIVREV*,2,,FALSE,FALSE,737,640,671,900,16,8,235,-0.924064246665145,0.189621352566814,-1.17110634922816,0.223509271016408,-0.721198439825299,0.14486289413528,-0.874610618744507,0.10233879996191,0.0180508137683299,0.0178877430836699,-0.00589476610946653,0.0209273707171875,0.0340543835411589,0.0134967523735062,0.021369604384877,0.00966699872465203,missense,"V39M,K47R",-0.874610618744507,-0.989951751184736
ERBIN_PDZ1 binding CRIPT,1,EIRVRVEKDPELGFSISGGVGGRGNPFRPDDDGIFVTRMQPEGPASSLLQPGDKIIQANGYSFINIEHGQAVSLLKTFQNTVELIIVREV*,2,,FALSE,FALSE,875.666666666667,744,949,934,45,12,72,-0.700518107541064,0.140011179540877,-0.914641065742716,0.194190707798244,-1.0062071187517,0.145890960785176,-0.86146759874587,0.0896172221051753,0.0391388180983745,0.0132078163907533,0.0181183052015413,0.0181822477136912,0.0075003678511404,0.0135925364670101,0.0226111037733024,0.00846530907261011,missense,"V39M,K47S",-0.86146759874587,-0.974773159033012
ERBIN_PDZ1 binding CRIPT,1,EIRVRVEKDPELGFSISGGVGGRGNPFRPDDDGIFVTRMQPEGPASMLLQPGDKIIQANGYSFINIEHGQAVSLLKTFQNTVELIIVREV*,2,,FALSE,FALSE,312.333333333333,258,254,425,1,2,13,-1.55612598402293,0.63602719822002,-1.29795677364444,0.439632861445673,-1.24522494552609,0.229943154985752,-1.28443513375688,0.194041795295754,-0.0415741061988996,0.05999899780262,-0.0177718835342613,0.0411632136290941,-0.0147687193439217,0.02142360775926,-0.0173427223712536,0.0183293314788859,missense,"V39M,K47M",-1.28443513375688,-1.46324930135176
ERBIN_PDZ1 binding CRIPT,1,EIRVRVEKDPELGFSISGGVGGRGNPFRPDDDGIFVTRMQPEGPASILLQPGDKIIQANGYSFINIEHGQAVSLLKTFQNTVELIIVREV*,2,,FALSE,FALSE,434.333333333333,497,375,431,5,1,8,-1.26703915445395,0.296502015595294,-1.62869479556989,0.610869400529602,-1.39528965929931,0.242561853478824,-1.36845162278433,0.179457878535467,-0.0143033855432158,0.0279702249085588,-0.0487391770323238,0.0571962422253641,-0.0287501208193527,0.0225992811423824,-0.0252789820555609,0.0169517239168019,missense,"V39M,K47I",-1.36845162278433,-1.56027814412151
ERBIN_PDZ1 binding CRIPT,1,EIRVRVEKDPELGFSISGGVGGRGNPFRPDDDGIFVTRMQPEGPASQLLQPGDKIIQANGYSFINIEHGQAVSLLKTFQNTVELIIVREV*,2,,FALSE,FALSE,287,208,298,355,0,10,21,,,-0.855131780623488,0.216901426065372,-1.04708870327136,0.237463976434963,-0.942440883693601,0.160149508394945,,,0.023690212197352,0.0203086723504344,0.00369146546663325,0.0221243162833528,0.0149623073968358,0.015127840994655,missense,"V39M,K47Q",-0.942440883693601,-1.0682874706246
ERBIN_PDZ1 binding CRIPT,1,EIRVRVEKDPELGFSISGGVGGRGNPFRPDDDGIFVTRMQPEGPASHLLQPGDKIIQANGYSFINIEHGQAVSLLKTFQNTVELIIVREV*,2,,FALSE,FALSE,444.333333333333,489,434,410,2,40,26,-1.5398367822433,0.450419810641187,-0.546508033211681,0.135119193437163,-1.02619951237539,0.221513305773713,-0.729723338089852,0.111746273664335,-0.0400374804311379,0.0424899081431553,0.0525869266148062,0.0126513295811308,0.00563769357762592,0.0206382058933091,0.0350557640606614,0.0105556356474749,missense,"V39M,K47H",-0.729723338089852,-0.822624535578468
ERBIN_PDZ1 binding CRIPT,1,EIRVRVEKDPELGFSISGGVGGRGNPFRPDDDGIFVTRMQPEGPASPLLQPGDKIIQANGYSFINIEHGQAVSLLKTFQNTVELIIVREV*,2,,FALSE,FALSE,449,372,459,516,3,0,11,-1.33227110825352,0.378096400795946,,,-1.36063450322877,0.216935878798952,-1.35360983050941,0.188163977327448,-0.0204569775022296,0.0356673506793761,,,-0.025521329466389,0.020211730923615,-0.0238770153816641,0.0177741084469127,missense,"V39M,K47P",-1.35360983050941,-1.54313767627128
ERBIN_PDZ1 binding CRIPT,1,EIRVRVEKDPELGFSISGGVGGRGNPFRPDDDGIFVTRMQPEGPASLLLQPGDKIIQANGYSFINIEHGQAVSLLKTFQNTVELIIVREV*,2,,FALSE,FALSE,842,898,861,767,14,10,44,-1.12863031186696,0.184132286237677,-1.16767545136777,0.201711037397457,-1.06154043959598,0.16066090862157,-1.11096547045096,0.103799085200163,-0.00124672402704043,0.0173699374307953,-0.00557352810850723,0.0188863828250559,0.00234500951112529,0.0149686399178445,-0.000956649693360831,0.00980493834814843,missense,"V39M,K47L",-1.11096547045096,-1.26291290451978
ERBIN_PDZ1 binding CRIPT,1,EIRVRVEKDPELGFSISGGVGGRGNPFRPDDDGIFVTRMQPEGPASELLQPGDKIIQANGYSFINIEHGQAVSLLKTFQNTVELIIVREV*,2,,FALSE,FALSE,257.333333333333,242,306,224,2,2,15,-1.32663774491607,0.463338525799477,-1.35484974246641,0.438524900595819,-1.00983754482754,0.292382733179021,-1.16152643270948,0.215386569113538,-0.0199255597335383,0.0437085823831315,-0.0230988225212862,0.0410594742748402,0.00716212414802762,0.0272410500395015,-0.00573267557848185,0.0203455745983216,missense,"V39M,K47E",-1.16152643270948,-1.32130467635003
ERBIN_PDZ1 binding CRIPT,1,EIRVRVEKDPELGFSISGGVGGRGNPFRPDDDGIFVTRMQPEGPASDLLQPGDKIIQANGYSFINIEHGQAVSLLKTFQNTVELIIVREV*,2,,FALSE,FALSE,531.333333333333,506,538,550,21,4,112,-0.83752281101711,0.171496085717901,-1.31548342944953,0.315259822045559,-0.675724418625856,0.187308012693001,-0.840241690611923,0.117391208830638,0.0262146146589419,0.0161779139303203,-0.0194129198178918,0.0295180559543663,0.0382911593367832,0.0174513278916695,0.0246161187523409,0.0110888603977525,missense,"V39M,K47D",-0.840241690611923,-0.950259812583827
ERBIN_PDZ1 binding CRIPT,1,EIRVRVEKDPELGFSISGGVGGRGNPFRPDDDGIFVTRMQPEGPASALLQPGDKIIQANGYSFINIEHGQAVSLLKTFQNTVELIIVREV*,2,,FALSE,FALSE,723.333333333333,684,764,722,4,7,39,-1.41382263951213,0.323886851113237,-1.2317278354933,0.238874079035036,-1.07655982927971,0.167733247646261,-1.17135559696926,0.126388596659535,-0.0281500606887336,0.0305535463304483,-0.0115708094822017,0.0223659912806299,0.000945665775984553,0.0156275637167063,-0.00666114570319558,0.0119387603057006,missense,"V39M,K47A",-1.17135559696926,-1.3326561675223
ERBIN_PDZ1 binding CRIPT,1,EIRVRVEKDPELGFSISGGVGGRGNPFRPDDDGIFVTRMQPEGPASGLLQPGDKIIQANGYSFINIEHGQAVSLLKTFQNTVELIIVREV*,2,,FALSE,FALSE,708,609,809,706,27,70,525,-0.815056808797323,0.154556855636653,-0.560655512473653,0.102401438889245,-0.287952761196453,0.159276139702264,-0.560091314625955,0.0752399980147518,0.0283339227979506,0.0145799683844896,0.0512622856194568,0.00958793728717998,0.0744195141444765,0.0148396221779328,0.0510793304411151,0.00710722585297211,missense,"V39M,K47G",-0.560091314625955,-0.626720146762408
ERBIN_PDZ1 binding CRIPT,1,EIRVRVEKDPELGFSISGGVGGRGNPFRPDDDGIFVTRMQPEGPASVLLQPGDKIIQANGYSFINIEHGQAVSLLKTFQNTVELIIVREV*,2,,FALSE,FALSE,780.333333333333,774,904,663,8,0,46,-1.21489252062135,0.239010060407142,,,-0.999248175530066,0.172301264528482,-1.07299232381269,0.139769022118677,-0.00938418432431705,0.0225467780769518,,,0.00814872665968333,0.0160531619560991,0.00263032181949466,0.0132026851894883,missense,"V39M,K47V",-1.07299232381269,-1.21905853120226
ERBIN_PDZ1 binding CRIPT,1,EIRVRVEKDPELGFSISGGVGGRGNPFRPDDDGIFVTRMQPEGPAS*LLQPGDKIIQANGYSFINIEHGQAVSLLKTFQNTVELIIVREV*,2,,FALSE,TRUE,234.666666666667,255,233,216,1,1,4,-1.55258106415646,0.636229903206031,-1.48332816229169,0.612800859598494,-1.39598586766889,0.33600313522099,-1.44026062052876,0.267348051179122,-0.04123969968315,0.0600181197773474,-0.0351283705960265,0.0573770864461697,-0.0288149859597376,0.0313051257181459,-0.0320621130857502,0.0252538946201118,stop,"V39M,K47*",-1.44026062052876,-1.64320881680555
ERBIN_PDZ1 binding CRIPT,1,EIRVRVEKDPELGFSISGGVGGRGNPFRPDDDGIFVTRMQPEGPASYLLQPGDKIIQANGYSFINIEHGQAVSLLKTFQNTVELIIVREV*,2,,FALSE,FALSE,159,185,173,119,0,1,7,,,-1.3923771457456,0.614564557112553,-1.04877642555875,0.399001519801219,-1.15066286560862,0.334656042938118,,,-0.0266125464796058,0.0575422230042277,0.00353422181963833,0.037174631513165,-0.00470649499645169,0.0316118572963918,missense,"V39M,K47Y",-1.15066286560862,-1.30875857550305
ERBIN_PDZ1 binding CRIPT,1,EIRVRVEKDPELGFSISGGVGGRGNPFRPDDDGIFVTRMQPEGPASWLLQPGDKIIQANGYSFINIEHGQAVSLLKTFQNTVELIIVREV*,2,,FALSE,FALSE,157.333333333333,92,189,191,0,4,5,,,-0.995933766539606,0.323079315727405,-1.29199808007556,0.340450354822555,-1.13622034305665,0.23435208325207,,,0.0105067977305469,0.030250202063369,-0.0191265324230763,0.031719469377861,-0.0033422436358474,0.0221370710889762,missense,"V39M,K47W",-1.13622034305665,-1.29207921569981
ERBIN_PDZ1 binding CRIPT,1,EIRVRVEKDPELGFSISGGVGGRGNPFRPDDDGIFVTRMQPEGPASCLLQPGDKIIQANGYSFINIEHGQAVSLLKTFQNTVELIIVREV*,2,,FALSE,FALSE,188,181,229,154,4,2,11,-1.0285248562204,0.356244404421207,-1.2663069328427,0.440343172745912,-0.990449283929279,0.348476710145129,-1.07143437758346,0.216820159444018,0.00819662529855017,0.0336059641755598,-0.0148084809488291,0.0412297207043358,0.00896851189044261,0.0324672780620461,0.0027774865724189,0.0204809926010887,missense,"V39M,K47C",-1.07143437758346,-1.2172592924877
ERBIN_PDZ1 binding CRIPT,1,EIRVRVEKDPELGFSISGGVGGRGNPFRPDDDGIFVTRMQPEGPASFLLQPGDKIIQANGYSFINIEHGQAVSLLKTFQNTVELIIVREV*,2,,FALSE,FALSE,217.666666666667,206,230,217,1,5,5,-1.48790608313217,0.640362417821186,-0.987743886291499,0.291265196422757,-1.33033806557136,0.325276984053312,-1.17601074902899,0.205509528824466,-0.0351386492009994,0.0604079564635895,0.011273623461319,0.0272714179364219,-0.0226986361928469,0.0303057793562284,-0.00710087480927465,0.0194125820684762,missense,"V39M,K47F",-1.17601074902899,-1.33803230287979
ERBIN_PDZ1 binding CRIPT,1,EIRVRVEKDPELGFSISGGVGGRGNPFRPDDDGIFVTRIQPEGPASNLLQPGDKIIQANGYSFINIEHGQAVSLLKTFQNTVELIIVREV*,2,,FALSE,FALSE,529.333333333333,593,509,486,109,221,1555,-0.386478234935918,0.114290652387047,-0.0730751963782855,0.101594749221173,0.151747788309134,0.194477068344696,-0.163371348127649,0.0707316888219465,0.0687634594330572,0.0107814958552422,0.0969148618321997,0.00951240622012093,0.115386039565607,0.0181192626962335,0.0885537918537028,0.00668136763269391,missense,"V39I,K47N",-0.163371348127649,-0.168556758853997
ERBIN_PDZ1 binding CRIPT,1,EIRVRVEKDPELGFSISGGVGGRGNPFRPDDDGIFVTRIQPEGPASTLLQPGDKIIQANGYSFINIEHGQAVSLLKTFQNTVELIIVREV*,2,,FALSE,FALSE,870.333333333333,829,958,824,153,104,2628,-0.388393396969107,0.0970617900789841,-0.497316542396954,0.0897320842500672,0.143844757342725,0.148694844140303,-0.350129352745152,0.0602399653015748,0.0685827945134712,0.00915622813924505,0.0571927694048144,0.00840169440751832,0.114649720906571,0.013853771889333,0.0709124926286979,0.00569031167025752,missense,"V39I,K47T",-0.350129352745152,-0.384239576307893
ERBIN_PDZ1 binding CRIPT,1,EIRVRVEKDPELGFSISGGVGGRGNPFRPDDDGIFVTRIQPEGPASMLLQPGDKIIQANGYSFINIEHGQAVSLLKTFQNTVELIIVREV*,2,,FALSE,FALSE,445.333333333333,479,465,392,23,53,336,-0.793330318950643,0.16869109795472,-0.48162144626683,0.125718010043763,-0.243949091722965,0.214665910304163,-0.529877248536402,0.0912441897834388,0.0303834697673535,0.015913308179009,0.0586623151362436,0.0117710884655867,0.0785192985230398,0.0200002398937504,0.053933373467445,0.00861899364265273,missense,"V39I,K47M",-0.529877248536402,-0.591826569299532
ERBIN_PDZ1 binding CRIPT,1,EIRVRVEKDPELGFSISGGVGGRGNPFRPDDDGIFVTRIQPEGPASILLQPGDKIIQANGYSFINIEHGQAVSLLKTFQNTVELIIVREV*,2,,FALSE,FALSE,546.666666666667,419,605,616,18,19,476,-0.827061735458599,0.186462183391438,-0.875378281659667,0.165387911855862,-0.275095520317062,0.176141243495228,-0.662798818590535,0.101246884320572,0.0272014498936687,0.0175897259785178,0.0217945143993,0.0154854164563718,0.075617412318412,0.0164109295234463,0.0413775036637116,0.0095638555656921,missense,"V39I,K47I",-0.662798818590535,-0.745334842149134
ERBIN_PDZ1 binding CRIPT,1,EIRVRVEKDPELGFSISGGVGGRGNPFRPDDDGIFVTRIQPEGPASHLLQPGDKIIQANGYSFINIEHGQAVSLLKTFQNTVELIIVREV*,2,,FALSE,FALSE,425.333333333333,500,386,390,110,18,879,-0.332007773038513,0.121673220543906,-0.75462097893602,0.172568012521696,0.0464875947987148,0.214578491855696,-0.380613379206089,0.0902234987906292,0.0739018766781631,0.011477923133605,0.0331011274512474,0.0161576956318052,0.105579037054179,0.0199920951914173,0.0680329489460496,0.00852257841666389,missense,"V39I,K47H",-0.380613379206089,-0.41944492521864
ERBIN_PDZ1 binding CRIPT,1,EIRVRVEKDPELGFSISGGVGGRGNPFRPDDDGIFVTRIQPEGPASPLLQPGDKIIQANGYSFINIEHGQAVSLLKTFQNTVELIIVREV*,2,,FALSE,FALSE,689.666666666667,746,783,540,117,292,353,-0.438554380748258,0.111502309399386,-0.126506949062532,0.0923065364488841,-0.338177559347931,0.180598389472664,-0.264776564104387,0.0661603906966697,0.0638509076319585,0.0105184602723963,0.0919119995732547,0.00864274264374278,0.0697401125095293,0.0168261980151405,0.0789749801626819,0.0062495594312737,missense,"V39I,K47P",-0.264776564104387,-0.285667469750583
ERBIN_PDZ1 binding CRIPT,1,EIRVRVEKDPELGFSISGGVGGRGNPFRPDDDGIFVTRIQPEGPASELLQPGDKIIQANGYSFINIEHGQAVSLLKTFQNTVELIIVREV*,2,,FALSE,FALSE,575.666666666667,636,552,539,158,259,2661,-0.295175343620409,0.10643768835361,-0.0493817620437659,0.0992855929300675,0.282043101278091,0.185815134991223,-0.104701337521449,0.0676237671034338,0.0773764275431365,0.0100406942462782,0.0991332990434482,0.00929619787436359,0.127525542818443,0.0173122377486408,0.0940958044424428,0.0063877910488336,missense,"V39I,K47E",-0.104701337521449,-0.100800020857615
ERBIN_PDZ1 binding CRIPT,1,EIRVRVEKDPELGFSISGGVGGRGNPFRPDDDGIFVTRIQPEGPASDLLQPGDKIIQANGYSFINIEHGQAVSLLKTFQNTVELIIVREV*,2,,FALSE,FALSE,586.333333333333,545,630,584,241,142,668,-0.120410821840382,0.109452356773075,-0.273339823598551,0.103381394109277,-0.157268340221874,0.179934973838739,-0.194703070445237,0.0693499255009301,0.0938626661624925,0.0103250800152851,0.0781639076712416,0.00967969136110543,0.0865952702585425,0.0167643881459864,0.0855941741935582,0.00655084524756717,missense,"V39I,K47D",-0.194703070445237,-0.204741093544126
ERBIN_PDZ1 binding CRIPT,1,EIRVRVEKDPELGFSISGGVGGRGNPFRPDDDGIFVTRIQPEGPASVLLQPGDKIIQANGYSFINIEHGQAVSLLKTFQNTVELIIVREV*,2,,FALSE,FALSE,1148.66666666667,983,1154,1309,30,72,3720,-0.927186191545903,0.136987321208247,-0.665751525361803,0.0960412342944496,0.108377828623764,0.121206416881533,-0.497051645479471,0.0659707676402642,0.0177563081802596,0.0129225637003611,0.0414220529856741,0.00899242570599523,0.111345297387864,0.0112926985512407,0.0570341042069631,0.00623164749713807,missense,"V39I,K47V",-0.497051645479471,-0.553916983756238
ERBIN_PDZ1 binding CRIPT,1,EIRVRVEKDPELGFSISGGVGGRGNPFRPDDDGIFVTRIQPEGPAS*LLQPGDKIIQANGYSFINIEHGQAVSLLKTFQNTVELIIVREV*,2,,FALSE,TRUE,292.666666666667,280,327,271,2,1,17,-1.37084358098127,0.459903161961905,-1.58685662542091,0.61133516576914,-1.02945745627122,0.26825630250762,-1.17525510774375,0.216675988556926,-0.0240956736348964,0.0433845107272046,-0.0448218321595366,0.0572398522366656,0.00533415372174124,0.0249932110578754,-0.00702949637466893,0.0204673741124787,stop,"V39I,K47*",-1.17525510774375,-1.33715962895228
ERBIN_PDZ1 binding CRIPT,1,EIRVRVEKDPELGFSISGGVGGRGNPFRPDDDGIFVTRIQPEGPASWLLQPGDKIIQANGYSFINIEHGQAVSLLKTFQNTVELIIVREV*,2,,FALSE,FALSE,346,365,377,296,16,5,85,-0.820942244179259,0.198549722203415,-1.13869388836683,0.287001673565026,-0.57246883609652,0.246151350344078,-0.816438554770264,0.136068728073772,0.0277787260618103,0.0187299920184743,-0.00285995873339322,0.0268722205205868,0.047911393951723,0.0229337115058305,0.0268645805665275,0.0128531526776135,missense,"V39I,K47W",-0.816438554770264,-0.922770081082992
ERBIN_PDZ1 binding CRIPT,1,EIRVRVEKDPELGFSISGGVGGRGNPFRPDDDGIFVTRIQPEGPASCLLQPGDKIIQANGYSFINIEHGQAVSLLKTFQNTVELIIVREV*,2,,FALSE,FALSE,283,338,235,276,80,8,1004,-0.309849531495949,0.146731072635142,-0.850743963736306,0.23966875568264,0.190298156074775,0.251155194556824,-0.32851221202891,0.112007235125997,0.0759921525175342,0.0138417308713369,0.0241010473730906,0.0224403975579583,0.118977744472141,0.0233999154061334,0.0729544637267791,0.0105802862601263,missense,"V39I,K47C",-0.32851221202891,-0.359274403733226
ERBIN_PDZ1 binding CRIPT,1,EIRVRVEKDPELGFSISGGVGGRGNPFRPDDDGIFVTRQQPEGPASNLLQPGDKIIQANGYSFINIEHGQAVSLLKTFQNTVELIIVREV*,2,,FALSE,FALSE,309.333333333333,290,300,338,15,3,18,-0.770788009019393,0.212187191336469,-1.22494565897629,0.363072817398862,-1.07865581820875,0.244421529167444,-0.955562347954097,0.146591419956634,0.0325099763189855,0.0200164692050431,-0.0109357882967478,0.033994828995178,0.000750384273971033,0.0227725455412069,0.0137228441793758,0.013847133934472,missense,"V39Q,K47N",-0.955562347954097,-1.08344116851626
ERBIN_PDZ1 binding CRIPT,1,EIRVRVEKDPELGFSISGGVGGRGNPFRPDDDGIFVTRQQPEGPASTLLQPGDKIIQANGYSFINIEHGQAVSLLKTFQNTVELIIVREV*,2,,FALSE,FALSE,534.333333333333,417,626,560,10,19,12,-1.00099025399011,0.22848612776488,-0.793595508428569,0.165652449338172,-1.36916774324819,0.237273227627739,-0.987110852847672,0.116753990382426,0.0107940748153857,0.0215540132812872,0.0294519077857301,0.0155101853347977,-0.0263163641657386,0.0221065443795675,0.0107427490767912,0.0110286682719069,missense,"V39Q,K47T",-0.987110852847672,-1.11987586075792
ERBIN_PDZ1 binding CRIPT,1,EIRVRVEKDPELGFSISGGVGGRGNPFRPDDDGIFVTRQQPEGPASRLLQPGDKIIQANGYSFINIEHGQAVSLLKTFQNTVELIIVREV*,2,,FALSE,FALSE,749.333333333333,683,836,729,6,11,20,-1.11833333442638,0.286942285011592,-1.04421101250342,0.199415994659178,-1.28966321993306,0.177860509743791,-1.16988412410508,0.120470374449101,-0.000275368826256631,0.0270684171621442,0.00598655649448948,0.0186714959437316,-0.0189089954937039,0.0165711120944179,-0.00652214928828074,0.0113797206591368,missense,"V39Q,K47R",-1.16988412410508,-1.33095679504398
ERBIN_PDZ1 binding CRIPT,1,EIRVRVEKDPELGFSISGGVGGRGNPFRPDDDGIFVTRQQPEGPASSLLQPGDKIIQANGYSFINIEHGQAVSLLKTFQNTVELIIVREV*,2,,FALSE,FALSE,572,488,666,562,6,6,32,-1.1788239275424,0.280131521727793,-1.19193139850307,0.256738323497625,-1.08901436219199,0.188486317758832,-1.13727938790248,0.133556929391976,-0.00598168920627257,0.0264259305319459,-0.00784463389078069,0.0240386362888256,-0.000214712439900525,0.0175611095703313,-0.00344228179515585,0.0126158863166386,missense,"V39Q,K47S",-1.13727938790248,-1.29330228389775
ERBIN_PDZ1 binding CRIPT,1,EIRVRVEKDPELGFSISGGVGGRGNPFRPDDDGIFVTRQQPEGPASMLLQPGDKIIQANGYSFINIEHGQAVSLLKTFQNTVELIIVREV*,2,,FALSE,FALSE,235.333333333333,234,271,201,7,0,10,-0.936752568498255,0.280785730116039,,,-1.09909767718989,0.313389797166982,-1.00904353695822,0.209125634008123,0.0168538734552203,0.0264876446343596,,,-0.00115416630379774,0.0291982602860063,0.00867097151633747,0.0197541620382593,missense,"V39Q,K47M",-1.00904353695822,-1.14520544763682
ERBIN_PDZ1 binding CRIPT,1,EIRVRVEKDPELGFSISGGVGGRGNPFRPDDDGIFVTRQQPEGPASILLQPGDKIIQANGYSFINIEHGQAVSLLKTFQNTVELIIVREV*,2,,FALSE,FALSE,283.333333333333,213,330,307,0,3,13,,,-1.25405951014346,0.362465417780866,-1.14751794169864,0.259686202675076,-1.18365567529847,0.211099638999505,,,-0.0136617439298614,0.03393795763176,-0.00566544107733674,0.0241947421611539,-0.00782302019816615,0.0199406280095356,missense,"V39Q,K47I",-1.18365567529847,-1.34686126440359
ERBIN_PDZ1 binding CRIPT,1,EIRVRVEKDPELGFSISGGVGGRGNPFRPDDDGIFVTRQQPEGPASQLLQPGDKIIQANGYSFINIEHGQAVSLLKTFQNTVELIIVREV*,2,,FALSE,FALSE,207.333333333333,158,164,300,4,3,9,-0.987334700988024,0.362572193927522,-1.04047090569153,0.368567278037159,-1.25105840604093,0.270695036002987,-1.1267770990914,0.186938650262201,0.0120822579258862,0.034202889951293,0.00633674600304233,0.0345092802040506,-0.015312217887972,0.0252204257789979,-0.00245022782754582,0.0176583631461917,missense,"V39Q,K47Q",-1.1267770990914,-1.28117341560572
ERBIN_PDZ1 binding CRIPT,1,EIRVRVEKDPELGFSISGGVGGRGNPFRPDDDGIFVTRQQPEGPASHLLQPGDKIIQANGYSFINIEHGQAVSLLKTFQNTVELIIVREV*,2,,FALSE,FALSE,373.666666666667,370,417,334,1,0,10,-1.66540207752988,0.630789254300813,,,-1.25165863356732,0.257511052243451,-1.31076185642034,0.238409910899905,-0.0518825585929969,0.0595048815343563,,,-0.0153681405750053,0.0239920852494167,-0.0198295640628376,0.0225203764893822,missense,"V39Q,K47H",-1.31076185642034,-1.49365346919459
ERBIN_PDZ1 binding CRIPT,1,EIRVRVEKDPELGFSISGGVGGRGNPFRPDDDGIFVTRQQPEGPASPLLQPGDKIIQANGYSFINIEHGQAVSLLKTFQNTVELIIVREV*,2,,FALSE,FALSE,523.666666666667,567,498,506,7,1,21,-1.20219500079782,0.254663975475655,-1.51682023162073,0.612271779515044,-1.16235297908259,0.202763259480211,-1.19913415747879,0.153555496210778,-0.00818637632786222,0.024023474700031,-0.0382642626677385,0.0573275482100371,-0.00704760886583762,0.0188912800616407,-0.00928512907136347,0.014504965727421,missense,"V39Q,K47P",-1.19913415747879,-1.3647370317818
ERBIN_PDZ1 binding CRIPT,1,EIRVRVEKDPELGFSISGGVGGRGNPFRPDDDGIFVTRQQPEGPASLLLQPGDKIIQANGYSFINIEHGQAVSLLKTFQNTVELIIVREV*,2,,FALSE,FALSE,709,870,654,603,4,3,24,-1.33804939154677,0.331633638367874,-1.03860261708421,0.368641073058028,-1.20651589496497,0.189268889284338,-1.20562260224908,0.15013204905172,-0.021002066151874,0.0312843318578112,0.00651167551766299,0.034516189697119,-0.0111622300965852,0.0176340210923422,-0.00989803236261506,0.0141815843771135,missense,"V39Q,K47L",-1.20562260224908,-1.37223039760468
ERBIN_PDZ1 binding CRIPT,1,EIRVRVEKDPELGFSISGGVGGRGNPFRPDDDGIFVTRQQPEGPASELLQPGDKIIQANGYSFINIEHGQAVSLLKTFQNTVELIIVREV*,2,,FALSE,FALSE,255,185,299,281,1,1,11,-1.45531804391643,0.64279115016678,-1.55951250643857,0.61167569745963,-1.17111875036072,0.272356504687307,-1.26403919951159,0.232031244986009,-0.0320644886953346,0.0606370685315549,-0.0422615781160425,0.0572717365200129,-0.0078643083043653,0.0253752234001723,-0.0154161073395087,0.0219178429900881,missense,"V39Q,K47E",-1.26403919951159,-1.43969447396089
ERBIN_PDZ1 binding CRIPT,1,EIRVRVEKDPELGFSISGGVGGRGNPFRPDDDGIFVTRQQPEGPASDLLQPGDKIIQANGYSFINIEHGQAVSLLKTFQNTVELIIVREV*,2,,FALSE,FALSE,338.333333333333,322,254,439,4,5,18,-1.2031196022354,0.336493187572784,-1.0180627261418,0.290237779994676,-1.15720005694391,0.220864623607281,-1.12695519733003,0.155789315899933,-0.00827359769162984,0.031742752634286,0.00843484367210948,0.0271752200276121,-0.00656751550224194,0.0205777687287633,-0.00246705111887156,0.0147159739871838,missense,"V39Q,K47D",-1.12695519733003,-1.281379097445
ERBIN_PDZ1 binding CRIPT,1,EIRVRVEKDPELGFSISGGVGGRGNPFRPDDDGIFVTRQQPEGPASALLQPGDKIIQANGYSFINIEHGQAVSLLKTFQNTVELIIVREV*,2,,FALSE,FALSE,512.333333333333,491,539,507,2,3,49,-1.31384735791039,0.464424295282523,-1.21353480221471,0.363326825006765,-1.05435061783424,0.205277212356788,-1.1213732920725,0.166799204518779,-0.0187189912031422,0.0438110073753484,-0.00986737968638284,0.0340186119521506,0.00301487907646245,0.0191255029083977,-0.00193978022038747,0.0157559762080087,missense,"V39Q,K47A",-1.1213732920725,-1.27493267467897
ERBIN_PDZ1 binding CRIPT,1,EIRVRVEKDPELGFSISGGVGGRGNPFRPDDDGIFVTRQQPEGPASGLLQPGDKIIQANGYSFINIEHGQAVSLLKTFQNTVELIIVREV*,2,,FALSE,FALSE,563.666666666667,578,669,444,2,3,13,-1.42968978249235,0.45601148085037,-1.19276178965556,0.363813817574214,-1.27843037709401,0.22609003124772,-1.28094106425547,0.176978311891391,-0.0296468719563468,0.0430173928317546,-0.00792238414878745,0.0340642094969378,-0.0178624411006409,0.021064615504776,-0.0170126699822623,0.0167175022179459,missense,"V39Q,K47G",-1.28094106425547,-1.45921407535977
ERBIN_PDZ1 binding CRIPT,1,EIRVRVEKDPELGFSISGGVGGRGNPFRPDDDGIFVTRQQPEGPASVLLQPGDKIIQANGYSFINIEHGQAVSLLKTFQNTVELIIVREV*,2,,FALSE,FALSE,752.333333333333,678,818,761,4,46,19,-1.38558738858745,0.326313899483842,-0.576105755170908,0.126735465126097,-1.3156578457118,0.17704373721945,-0.877363366451185,0.0982689452235517,-0.025486516169054,0.0307824995422957,0.0498156657314959,0.0118663536847844,-0.0213308926211353,0.0164950140944966,0.0211095778008282,0.00928255723638101,missense,"V39Q,K47V",-0.877363366451185,-0.993130840521935
ERBIN_PDZ1 binding CRIPT,1,EIRVRVEKDPELGFSISGGVGGRGNPFRPDDDGIFVTRQQPEGPAS*LLQPGDKIIQANGYSFINIEHGQAVSLLKTFQNTVELIIVREV*,2,,FALSE,TRUE,218,250,166,238,1,2,8,-1.54657914142605,0.636578404793335,-1.16802863690536,0.443071403980172,-1.21689271809276,0.298552121555478,-1.24695878076583,0.23075072524933,-0.0406735142279974,0.0600509953305145,-0.0056065971827497,0.0414851674076512,-0.0121290298627739,0.0278158466960922,-0.0138026783536972,0.0217968841488082,stop,"V39Q,K47*",-1.24695878076583,-1.4199686643715
ERBIN_PDZ1 binding CRIPT,1,EIRVRVEKDPELGFSISGGVGGRGNPFRPDDDGIFVTRQQPEGPASYLLQPGDKIIQANGYSFINIEHGQAVSLLKTFQNTVELIIVREV*,2,,FALSE,FALSE,210,189,226,215,0,1,6,,,-1.47401044795933,0.612958576121233,-1.27278452914269,0.319367772478837,-1.31574787914286,0.283229336500271,,,-0.0342559447624874,0.0573918535836785,-0.0173364222592236,0.0297552231505179,-0.020300547456405,0.0267540525758679,missense,"V39Q,K47Y",-1.31574787914286,-1.49941171999023
ERBIN_PDZ1 binding CRIPT,1,EIRVRVEKDPELGFSISGGVGGRGNPFRPDDDGIFVTRQQPEGPASWLLQPGDKIIQANGYSFINIEHGQAVSLLKTFQNTVELIIVREV*,2,,FALSE,FALSE,165,109,237,149,2,2,4,-1.08489847758463,0.493151631404817,-1.27679600577216,0.440099698103855,-1.28443258845659,0.382649113902183,-1.23103840062583,0.249187817023035,0.00287867538410649,0.0465209722663159,-0.0157905821237658,0.0412069239582708,-0.0184216620173408,0.0356510917934336,-0.0122988274724417,0.0235384654721091,missense,"V39Q,K47W",-1.23103840062583,-1.40158255850919
ERBIN_PDZ1 binding CRIPT,1,EIRVRVEKDPELGFSISGGVGGRGNPFRPDDDGIFVTRQQPEGPASCLLQPGDKIIQANGYSFINIEHGQAVSLLKTFQNTVELIIVREV*,2,,FALSE,FALSE,202.333333333333,178,215,214,1,4,16,-1.44362728140594,0.643725627564832,-1.03530536125227,0.32163602494387,-0.976729375667553,0.297126931273203,-1.04905702164586,0.206694586620015,-0.0309616521560472,0.0607252215343027,0.00682040049730462,0.0301150654708582,0.0102467840491005,0.0276830629322457,0.00489126816249424,0.0195245235042022,missense,"V39Q,K47C",-1.04905702164586,-1.1914161636447
ERBIN_PDZ1 binding CRIPT,1,EIRVRVEKDPELGFSISGGVGGRGNPFRPDDDGIFVTRQQPEGPASFLLQPGDKIIQANGYSFINIEHGQAVSLLKTFQNTVELIIVREV*,2,,FALSE,FALSE,194.666666666667,213,236,135,5,0,1,-1.01023402392109,0.321070171839167,,,-1.67125222728014,0.508792146966911,-1.19849406766947,0.271526841291788,0.00992207290520257,0.0302878376720002,,,-0.0544613180629748,0.0474037306667653,-0.0092246657146248,0.0256486262243985,missense,"V39Q,K47F",-1.19849406766947,-1.36399780577764
ERBIN_PDZ1 binding CRIPT,1,EIRVRVEKDPELGFSISGGVGGRGNPFRPDDDGIFVTRHQPEGPASNLLQPGDKIIQANGYSFINIEHGQAVSLLKTFQNTVELIIVREV*,2,,FALSE,FALSE,447,500,392,449,1,0,27,-1.75666317503949,0.627631169318115,,,-1.04215911446346,0.213223950166253,-1.11609088561012,0.201891348076635,-0.0604915841256597,0.05920696670545,,,0.0041507510541581,0.019865893696748,-0.001440800199575,0.0190708060393665,missense,"V39H,K47N",-1.11609088561012,-1.26883213665343
ERBIN_PDZ1 binding CRIPT,1,EIRVRVEKDPELGFSISGGVGGRGNPFRPDDDGIFVTRHQPEGPASTLLQPGDKIIQANGYSFINIEHGQAVSLLKTFQNTVELIIVREV*,2,,FALSE,FALSE,779,794,719,824,5,3,28,-1.40903338743425,0.289222537110878,-1.46692406953348,0.356003362301547,-1.23100648728735,0.165833561954096,-1.3019880555583,0.133383725598704,-0.0276982713223336,0.0272835224926668,-0.0335924408832716,0.0333329096621802,-0.0134439977088415,0.0154505716199537,-0.019000784345123,0.0125995253582407,missense,"V39H,K47T",-1.3019880555583,-1.48352079459475
ERBIN_PDZ1 binding CRIPT,1,EIRVRVEKDPELGFSISGGVGGRGNPFRPDDDGIFVTRHQPEGPASRLLQPGDKIIQANGYSFINIEHGQAVSLLKTFQNTVELIIVREV*,2,,FALSE,FALSE,1272.33333333333,1083,1481,1253,10,25,39,-1.2857528017745,0.209244867778715,-0.795470124332888,0.149665897698552,-1.2407915718114,0.135007695653529,-1.08669097022462,0.0904075536073478,-0.0160687189874569,0.0197389080171406,0.0292763858406957,0.0140133503662509,-0.014355665693685,0.0125785519309847,0.00133633754917935,0.00853996437076094,missense,"V39H,K47R",-1.08669097022462,-1.23487880439205
ERBIN_PDZ1 binding CRIPT,1,EIRVRVEKDPELGFSISGGVGGRGNPFRPDDDGIFVTRHQPEGPASSLLQPGDKIIQANGYSFINIEHGQAVSLLKTFQNTVELIIVREV*,2,,FALSE,FALSE,1073.66666666667,1044,1045,1132,11,2,186,-1.13953578806944,0.207698992504576,-1.61790246496405,0.432070130524919,-0.775652877192821,0.129438708722967,-0.922402603032282,0.106465266067558,-0.00227548135776508,0.0195930793993775,-0.047728681572946,0.0404551084444938,0.028980910025562,0.0120596941653591,0.0168551382065511,0.0100567877645418,missense,"V39H,K47S",-0.922402603032282,-1.04514568969362
ERBIN_PDZ1 binding CRIPT,1,EIRVRVEKDPELGFSISGGVGGRGNPFRPDDDGIFVTRHQPEGPASMLLQPGDKIIQANGYSFINIEHGQAVSLLKTFQNTVELIIVREV*,2,,FALSE,FALSE,486,366,504,588,3,4,16,-1.32913230380016,0.378152138485238,-1.29554202403331,0.315548901464397,-1.28037288104012,0.201056582674954,-1.2921821734361,0.154720070132302,-0.0201608814830235,0.0356726086392663,-0.0175457883925626,0.0295451227160143,-0.0180434225376172,0.0187322704383713,-0.018074513468342,0.0146149722412587,missense,"V39H,K47M",-1.2921821734361,-1.47219619146425
ERBIN_PDZ1 binding CRIPT,1,EIRVRVEKDPELGFSISGGVGGRGNPFRPDDDGIFVTRHQPEGPASILLQPGDKIIQANGYSFINIEHGQAVSLLKTFQNTVELIIVREV*,2,,FALSE,FALSE,535.666666666667,525,432,650,2,1,17,-1.56136681535281,0.449538579461826,-1.67191785112086,0.610450434135006,-1.29227551316626,0.193171711349185,-1.36053871958951,0.170422923838061,-0.0420684948481986,0.0424067780698785,-0.0527861899500939,0.0571570140313037,-0.0191523806276675,0.0179976436975755,-0.0245315233681312,0.0160982754146735,missense,"V39H,K47I",-1.36053871958951,-1.55113970178918
ERBIN_PDZ1 binding CRIPT,1,EIRVRVEKDPELGFSISGGVGGRGNPFRPDDDGIFVTRHQPEGPASQLLQPGDKIIQANGYSFINIEHGQAVSLLKTFQNTVELIIVREV*,2,,FALSE,FALSE,510.333333333333,522,488,521,2,4,13,-1.55962992123861,0.449607435046663,-1.28568748443351,0.315698772804888,-1.30640747756394,0.214225232241828,-1.33482075644141,0.164911194687224,-0.0419046466567486,0.0424132734934939,-0.0166230991344644,0.0295591553021709,-0.0204690437052989,0.0199591822942922,-0.0221021855505503,0.0155776334031236,missense,"V39H,K47Q",-1.33482075644141,-1.52143857726539
ERBIN_PDZ1 binding CRIPT,1,EIRVRVEKDPELGFSISGGVGGRGNPFRPDDDGIFVTRHQPEGPASHLLQPGDKIIQANGYSFINIEHGQAVSLLKTFQNTVELIIVREV*,2,,FALSE,FALSE,469,419,522,466,5,4,16,-1.21529637969283,0.300053023338054,-1.30626116719663,0.315391201319608,-1.21051426665625,0.218158995694496,-1.2345984797483,0.153989012382472,-0.00942228197110097,0.0283052057181078,-0.0185494312469703,0.0295303571119875,-0.011534754979072,0.020325687682256,-0.0126351151790529,0.0145459159855875,missense,"V39H,K47H",-1.2345984797483,-1.405694017598
ERBIN_PDZ1 binding CRIPT,1,EIRVRVEKDPELGFSISGGVGGRGNPFRPDDDGIFVTRHQPEGPASPLLQPGDKIIQANGYSFINIEHGQAVSLLKTFQNTVELIIVREV*,2,,FALSE,FALSE,811.666666666667,739,833,863,18,6,188,-0.916754218901243,0.180645495896156,-1.30198201719515,0.258332058406451,-0.748237280680968,0.151498581490569,-0.899155830035154,0.105882022571783,0.0187403980203413,0.0170410145063911,-0.018148770647845,0.0241878590978405,0.031535197785041,0.0141149937085074,0.0190510455750091,0.0100016941526183,missense,"V39H,K47P",-0.899155830035154,-1.01829848971951
ERBIN_PDZ1 binding CRIPT,1,EIRVRVEKDPELGFSISGGVGGRGNPFRPDDDGIFVTRHQPEGPASLLLQPGDKIIQANGYSFINIEHGQAVSLLKTFQNTVELIIVREV*,2,,FALSE,FALSE,908.666666666667,892,1001,833,7,5,54,-1.31399977157622,0.249403261082648,-1.24238939066282,0.28264828256284,-1.0563542641444,0.155239290245629,-1.14867577787916,0.11944699415409,-0.018733368995832,0.0235272104016024,-0.0125690603218189,0.0264646086709068,0.00282820105754128,0.0144635123548442,-0.00451879322006168,0.0112830513996732,missense,"V39H,K47L",-1.14867577787916,-1.30646373046604
ERBIN_PDZ1 binding CRIPT,1,EIRVRVEKDPELGFSISGGVGGRGNPFRPDDDGIFVTRHQPEGPASELLQPGDKIIQANGYSFINIEHGQAVSLLKTFQNTVELIIVREV*,2,,FALSE,FALSE,551,514,577,562,16,4,159,-0.924696844058775,0.186896543979048,-1.33686094877513,0.314969916592479,-0.576941831960627,0.184669639718662,-0.835876109670848,0.121239738084545,0.017991138317757,0.0176307009557114,-0.0214145158586564,0.0294909118504016,0.0474946487395971,0.0172055129304528,0.0250284947564121,0.0114523953170905,missense,"V39H,K47E",-0.835876109670848,-0.945218096705986
ERBIN_PDZ1 binding CRIPT,1,EIRVRVEKDPELGFSISGGVGGRGNPFRPDDDGIFVTRHQPEGPASDLLQPGDKIIQANGYSFINIEHGQAVSLLKTFQNTVELIIVREV*,2,,FALSE,FALSE,482.333333333333,438,477,532,2,2,20,-1.50645367397627,0.451912257104718,-1.49045490460596,0.436577990285845,-1.18327103416965,0.204007533951751,-1.27674762467971,0.171069956072023,-0.0368883178714808,0.0426306966068193,-0.0357956537818122,0.040877183340667,-0.00899652622891212,0.0190072080536037,-0.0166165545788582,0.0161593945579784,missense,"V39H,K47D",-1.27674762467971,-1.45437116185588
ERBIN_PDZ1 binding CRIPT,1,EIRVRVEKDPELGFSISGGVGGRGNPFRPDDDGIFVTRHQPEGPASALLQPGDKIIQANGYSFINIEHGQAVSLLKTFQNTVELIIVREV*,2,,FALSE,FALSE,770,762,684,864,0,6,39,,,-1.20512294853005,0.260103464105264,-1.12968354309547,0.15632542888344,-1.14970235021853,0.133988061962979,,,-0.00907977038643258,0.0243537173800541,-0.00400382536052919,0.0145647069659648,-0.00461576400239622,0.0126566114181211,missense,"V39H,K47A",-1.14970235021853,-1.30764929686213
ERBIN_PDZ1 binding CRIPT,1,EIRVRVEKDPELGFSISGGVGGRGNPFRPDDDGIFVTRHQPEGPASGLLQPGDKIIQANGYSFINIEHGQAVSLLKTFQNTVELIIVREV*,2,,FALSE,FALSE,1093,867,1186,1226,24,8,101,-0.841905610540301,0.167782024208006,-1.27209538403287,0.227348393859557,-0.981825505970313,0.131157115189286,-0.987537925233706,0.0940711662007755,0.0258011675930032,0.0158275516046295,-0.0153504587530794,0.0212868311843172,0.00977198193245057,0.012219796631152,0.0107024075033835,0.00888603192560296,missense,"V39H,K47G",-0.987537925233706,-1.12036907750472
ERBIN_PDZ1 binding CRIPT,1,EIRVRVEKDPELGFSISGGVGGRGNPFRPDDDGIFVTRHQPEGPASVLLQPGDKIIQANGYSFINIEHGQAVSLLKTFQNTVELIIVREV*,2,,FALSE,FALSE,1026.33333333333,938,1059,1082,7,5,36,-1.34487622184027,0.24744748788052,-1.40947874937011,0.279957157052935,-1.22565016272897,0.145523976811373,-1.28190190572904,0.114473635746464,-0.0216460684475688,0.0233427144674893,-0.0282137847516514,0.0262126362093791,-0.0129449535151709,0.0135583448829676,-0.0171034317784044,0.0108132642866559,missense,"V39H,K47V",-1.28190190572904,-1.46032373058751
ERBIN_PDZ1 binding CRIPT,1,EIRVRVEKDPELGFSISGGVGGRGNPFRPDDDGIFVTRHQPEGPAS*LLQPGDKIIQANGYSFINIEHGQAVSLLKTFQNTVELIIVREV*,2,,FALSE,TRUE,281,241,302,300,3,1,12,-1.2024914420241,0.388604924185671,-1.56256209151844,0.611636201317046,-1.16463474807459,0.263678044292293,-1.22014511870841,0.205507031910641,-0.00821434081827088,0.0366586618584159,-0.0425471134641284,0.0572680384612523,-0.00726019933796967,0.0245666586422062,-0.0112698400068642,0.0194123462081499,stop,"V39H,K47*",-1.22014511870841,-1.38900214065732
ERBIN_PDZ1 binding CRIPT,1,EIRVRVEKDPELGFSISGGVGGRGNPFRPDDDGIFVTRHQPEGPASYLLQPGDKIIQANGYSFINIEHGQAVSLLKTFQNTVELIIVREV*,2,,FALSE,FALSE,330,285,481,224,2,1,18,-1.37620809612983,0.4595177451235,-1.70473744228407,0.610169479911965,-0.955065637318798,0.28980646312892,-1.16243244132337,0.227459184831608,-0.0246017298751189,0.0433481528102707,-0.0558591172963989,0.057130708038924,0.0122651760860878,0.027001021154803,-0.0058182578221502,0.0214859628068332,missense,"V39H,K47Y",-1.16243244132337,-1.32235100628315
ERBIN_PDZ1 binding CRIPT,1,EIRVRVEKDPELGFSISGGVGGRGNPFRPDDDGIFVTRHQPEGPASWLLQPGDKIIQANGYSFINIEHGQAVSLLKTFQNTVELIIVREV*,2,,FALSE,FALSE,260.666666666667,293,218,271,0,4,9,,,-1.0395381897453,0.321491288430822,-1.22051724382422,0.281104405179371,-1.14210296861193,0.211618006307227,,,0.00642407702198315,0.0301015136631364,-0.0124667238358301,0.0261902578327939,-0.00389792079604187,0.0199895933687592,missense,"V39H,K47W",-1.14210296861193,-1.29887293389351
ERBIN_PDZ1 binding CRIPT,1,EIRVRVEKDPELGFSISGGVGGRGNPFRPDDDGIFVTRHQPEGPASCLLQPGDKIIQANGYSFINIEHGQAVSLLKTFQNTVELIIVREV*,2,,FALSE,FALSE,233.666666666667,213,225,263,1,1,5,-1.49803404385541,0.639657542312566,-1.4726558371582,0.612981904707211,-1.38809462055822,0.304673819532002,-1.41919022180006,0.250956906557019,-0.036094060376621,0.0603414627283983,-0.0341291113551582,0.0573940378598154,-0.0280797651924959,0.02838620007877,-0.0300717876401319,0.0237055749777432,missense,"V39H,K47C",-1.41919022180006,-1.61887506483604
ERBIN_PDZ1 binding CRIPT,1,EIRVRVEKDPELGFSISGGVGGRGNPFRPDDDGIFVTRHQPEGPASFLLQPGDKIIQANGYSFINIEHGQAVSLLKTFQNTVELIIVREV*,2,,FALSE,FALSE,294,304,250,328,0,2,29,,,-1.29310803318661,0.439737036426607,-0.926359143560132,0.241556954073908,-1.01137362191373,0.211716686575701,,,-0.0173178916769612,0.0411729676246915,0.0149397356417632,0.0225056555213468,0.0084508699683257,0.019998914779894,missense,"V39H,K47F",-1.01137362191373,-1.14789641282003
ERBIN_PDZ1 binding CRIPT,1,EIRVRVEKDPELGFSISGGVGGRGNPFRPDDDGIFVTRPQPEGPASNLLQPGDKIIQANGYSFINIEHGQAVSLLKTFQNTVELIIVREV*,2,,FALSE,FALSE,786.666666666667,701,807,852,9,7,33,-1.1451713547955,0.232379603674789,-1.2187115271825,0.240330038473992,-1.18060508124676,0.16077613851955,-1.18065309295215,0.115842779748922,-0.00280710698094533,0.0219213004872698,-0.01035208102342,0.022502314050552,-0.00874814166739639,0.0149793757892238,-0.00753939404930191,0.0109425946416196,missense,"V39P,K47N",-1.18065309295215,-1.34339364639483
ERBIN_PDZ1 binding CRIPT,1,EIRVRVEKDPELGFSISGGVGGRGNPFRPDDDGIFVTRPQPEGPASTLLQPGDKIIQANGYSFINIEHGQAVSLLKTFQNTVELIIVREV*,2,,FALSE,FALSE,810,652,872,906,8,7,36,-1.11715917378697,0.247537757921974,-1.17573113594718,0.238694794275282,-1.17859244891732,0.152905242519181,-1.16485597043183,0.114225713425963,-0.000164605541571702,0.0233512300027274,-0.00632778898013647,0.0223492046900145,-0.00856062642871842,0.0142460511175835,-0.0060471861739512,0.0107898453609212,missense,"V39P,K47T",-1.16485597043183,-1.32514988811617
ERBIN_PDZ1 binding CRIPT,1,EIRVRVEKDPELGFSISGGVGGRGNPFRPDDDGIFVTRPQPEGPASRLLQPGDKIIQANGYSFINIEHGQAVSLLKTFQNTVELIIVREV*,2,,FALSE,FALSE,1323.66666666667,1401,1291,1279,19,16,40,-1.05876528704064,0.165022009847855,-0.986201219316246,0.164141859302332,-1.26624120285583,0.135185203033264,-1.12612610589414,0.0881967947172064,0.00534392411311034,0.0155671883748913,0.0114180647345488,0.015368747453774,-0.0167267861262439,0.0125950901422572,-0.00238873452871842,0.0083311344511267,missense,"V39P,K47R",-1.12612610589414,-1.28042159751248
ERBIN_PDZ1 binding CRIPT,1,EIRVRVEKDPELGFSISGGVGGRGNPFRPDDDGIFVTRPQPEGPASSLLQPGDKIIQANGYSFINIEHGQAVSLLKTFQNTVELIIVREV*,2,,FALSE,FALSE,1137.66666666667,1107,1190,1116,4,6,42,-1.46476274643207,0.321429993349399,-1.42965141787406,0.251248604777028,-1.19262974399277,0.137616339674032,-1.27419793013049,0.112993654450497,-0.0329554453825143,0.0303217810789207,-0.0301025695444133,0.023524629069901,-0.00986846924628855,0.0128215970709118,-0.0163757085462217,0.0106734641589825,missense,"V39P,K47S",-1.27419793013049,-1.45142657425895
ERBIN_PDZ1 binding CRIPT,1,EIRVRVEKDPELGFSISGGVGGRGNPFRPDDDGIFVTRPQPEGPASMLLQPGDKIIQANGYSFINIEHGQAVSLLKTFQNTVELIIVREV*,2,,FALSE,FALSE,504.666666666667,517,397,600,4,2,26,-1.33232283417084,0.328403847752907,-1.300352583848,0.439581985785358,-1.14068865820596,0.185815542626175,-1.20065556671571,0.151777006035828,-0.0204618570155715,0.030979652748879,-0.0179962053624782,0.0411584500960244,-0.00502916255522549,0.0173122757276418,-0.00942884251297579,0.0143369682302895,missense,"V39P,K47M",-1.20065556671571,-1.3664940747069
ERBIN_PDZ1 binding CRIPT,1,EIRVRVEKDPELGFSISGGVGGRGNPFRPDDDGIFVTRPQPEGPASILLQPGDKIIQANGYSFINIEHGQAVSLLKTFQNTVELIIVREV*,2,,FALSE,FALSE,680.333333333333,575,576,890,3,4,35,-1.46427222116143,0.370806793951581,-1.18934874593529,0.31744399697113,-1.17113794758998,0.157129570677291,-1.21121894321319,0.131648383219854,-0.032909172165398,0.0349796928146479,-0.00760281784675694,0.029722562184335,-0.00786609689385277,0.0146396281714922,-0.0104266668686177,0.0124356036338369,missense,"V39P,K47I",-1.21121894321319,-1.3786934918589
ERBIN_PDZ1 binding CRIPT,1,EIRVRVEKDPELGFSISGGVGGRGNPFRPDDDGIFVTRPQPEGPASQLLQPGDKIIQANGYSFINIEHGQAVSLLKTFQNTVELIIVREV*,2,,FALSE,FALSE,517.333333333333,511,562,479,4,3,15,-1.3381488247153,0.327325750531124,-1.1542270837816,0.364807748021079,-1.24777123364782,0.214555696419376,-1.2514174973957,0.161017418438173,-0.0210114460816581,0.0308779515118536,-0.00431434555765918,0.0341572720837113,-0.0150059548379089,0.019989971360045,-0.0142238520238061,0.0152098244191639,missense,"V39P,K47Q",-1.2514174973957,-1.42511794066051
ERBIN_PDZ1 binding CRIPT,1,EIRVRVEKDPELGFSISGGVGGRGNPFRPDDDGIFVTRPQPEGPASHLLQPGDKIIQANGYSFINIEHGQAVSLLKTFQNTVELIIVREV*,2,,FALSE,FALSE,491,535,390,548,3,3,29,-1.44225169479757,0.371826909681221,-1.18934874593529,0.363896981727048,-1.08057374722082,0.190683393277686,-1.16186172049366,0.153778284674758,-0.030831887551445,0.0350759244248564,-0.00760281784675694,0.0340719962301182,0.000571692462651791,0.0177658092237579,-0.00576434711052318,0.0145260104904822,missense,"V39P,K47H",-1.16186172049366,-1.32169189302702
ERBIN_PDZ1 binding CRIPT,1,EIRVRVEKDPELGFSISGGVGGRGNPFRPDDDGIFVTRPQPEGPASPLLQPGDKIIQANGYSFINIEHGQAVSLLKTFQNTVELIIVREV*,2,,FALSE,FALSE,813.333333333333,736,816,888,9,4,16,-1.15025271449823,0.231219605900503,-1.2456129562774,0.311726838576791,-1.33451703740676,0.185606723333481,-1.2593487652417,0.131280118673423,-0.00328645203174104,0.0218118732424835,-0.0128708856212382,0.0291872595876099,-0.0230879874368287,0.0172928202121276,-0.0149730454497667,0.0124008170924468,missense,"V39P,K47P",-1.2593487652417,-1.43427759193495
ERBIN_PDZ1 binding CRIPT,1,EIRVRVEKDPELGFSISGGVGGRGNPFRPDDDGIFVTRPQPEGPASLLLQPGDKIIQANGYSFINIEHGQAVSLLKTFQNTVELIIVREV*,2,,FALSE,FALSE,1268.66666666667,1279,1254,1273,16,22,265,-1.1234836201087,0.180388201699901,-0.820756573714249,0.151169021788838,-0.982684572452846,0.12789499236936,-0.962342285045813,0.0858672429775716,-0.00076121594128728,0.0170167429124107,0.0269087932217466,0.0141540892041895,0.00969194344049347,0.0119158674284716,0.013082406307882,0.00811108327108118,missense,"V39P,K47L",-0.962342285045813,-1.09127117257471
ERBIN_PDZ1 binding CRIPT,1,EIRVRVEKDPELGFSISGGVGGRGNPFRPDDDGIFVTRPQPEGPASELLQPGDKIIQANGYSFINIEHGQAVSLLKTFQNTVELIIVREV*,2,,FALSE,FALSE,526.666666666667,450,569,561,3,0,17,-1.23805020360475,0.385247899798702,,,-1.2518092802491,0.198191779082617,-1.24892985560775,0.17623756889937,-0.0115687414852742,0.0363419802772181,,,-0.0153821761979437,0.0184653591294726,-0.0139888675408886,0.016647531087135,missense,"V39P,K47E",-1.24892985560775,-1.42224501646784
ERBIN_PDZ1 binding CRIPT,1,EIRVRVEKDPELGFSISGGVGGRGNPFRPDDDGIFVTRPQPEGPASDLLQPGDKIIQANGYSFINIEHGQAVSLLKTFQNTVELIIVREV*,2,,FALSE,FALSE,710.666666666667,682,670,780,3,7,157,-1.36501480146806,0.375864028907807,-1.16513901008245,0.242994596395541,-0.900560757539091,0.162606953547518,-1.02619442722852,0.127170158879782,-0.0235458214741963,0.0354567620813005,-0.00533603886773036,0.0227517989652855,0.0173433492782336,0.0151499512648945,0.00705088573820271,0.0120125872509958,missense,"V39P,K47D",-1.02619442722852,-1.16501264327974
ERBIN_PDZ1 binding CRIPT,1,EIRVRVEKDPELGFSISGGVGGRGNPFRPDDDGIFVTRPQPEGPASALLQPGDKIIQANGYSFINIEHGQAVSLLKTFQNTVELIIVREV*,2,,FALSE,FALSE,1045.33333333333,979,1017,1140,7,6,39,-1.3078949250729,0.248569385861268,-1.22627492335307,0.259467485894639,-1.2117394682801,0.137526805913682,-1.23285906707132,0.109167229219177,-0.0181574743281775,0.0234485476058678,-0.0110602484959485,0.0242941701777332,-0.011648905970072,0.0128132552867737,-0.0124708089712779,0.0103120172019641,missense,"V39P,K47A",-1.23285906707132,-1.40368520717162
ERBIN_PDZ1 binding CRIPT,1,EIRVRVEKDPELGFSISGGVGGRGNPFRPDDDGIFVTRPQPEGPASGLLQPGDKIIQANGYSFINIEHGQAVSLLKTFQNTVELIIVREV*,2,,FALSE,FALSE,1587.33333333333,1506,1534,1722,27,12,102,-0.978275776601347,0.150514503748351,-1.27595420824523,0.183122090621828,-1.07454712323353,0.110505322848494,-1.08581795058196,0.0801019859991617,0.0129368226141439,0.0141986371100687,-0.0157117638768329,0.0171458832983624,0.00113318788278881,0.0102956867412001,0.00141880363022973,0.00756649283345319,missense,"V39P,K47G",-1.08581795058196,-1.23387057271488
ERBIN_PDZ1 binding CRIPT,1,EIRVRVEKDPELGFSISGGVGGRGNPFRPDDDGIFVTRPQPEGPASVLLQPGDKIIQANGYSFINIEHGQAVSLLKTFQNTVELIIVREV*,2,,FALSE,FALSE,1211.66666666667,1367,1307,961,6,4,46,-1.29730761293346,0.270997675853109,-1.31056006428502,0.310686539085092,-1.1131115268837,0.14463925459159,-1.17655391485261,0.118034497990629,-0.0171587306902211,0.0255642981990861,-0.0189519407833074,0.0290898554261598,-0.00245982473514424,0.0134759160678384,-0.0071521826546488,0.0111496259675221,missense,"V39P,K47V",-1.17655391485261,-1.33865959344987
ERBIN_PDZ1 binding CRIPT,1,EIRVRVEKDPELGFSISGGVGGRGNPFRPDDDGIFVTRPQPEGPAS*LLQPGDKIIQANGYSFINIEHGQAVSLLKTFQNTVELIIVREV*,2,,FALSE,TRUE,309.666666666667,309,339,281,2,1,9,-1.11904827018672,0.487513773634968,-1.49237004714926,0.612652306088452,-1.32962615926079,0.326602901931788,-1.30177872843868,0.248096142495217,-0.000342811585361244,0.0459891305197815,-0.0359749702718969,0.0573631772496435,-0.022632308488681,0.0304293139948272,-0.0189810111506042,0.0234353450889106,stop,"V39P,K47*",-1.30177872843868,-1.48327904719002
ERBIN_PDZ1 binding CRIPT,1,EIRVRVEKDPELGFSISGGVGGRGNPFRPDDDGIFVTRPQPEGPASYLLQPGDKIIQANGYSFINIEHGQAVSLLKTFQNTVELIIVREV*,2,,FALSE,FALSE,606,573,560,685,6,2,14,-1.23167726946405,0.274138470128199,-1.34573072991368,0.438689075907575,-1.38379819869225,0.194219380084952,-1.334434890868,0.149049830597584,-0.0109675570350275,0.025860581926161,-0.0222450013111062,0.0410748461544767,-0.0276794712292752,0.0180952541007123,-0.022065736403136,0.0140793572216279,missense,"V39P,K47Y",-1.334434890868,-1.52099294938346
ERBIN_PDZ1 binding CRIPT,1,EIRVRVEKDPELGFSISGGVGGRGNPFRPDDDGIFVTRPQPEGPASWLLQPGDKIIQANGYSFINIEHGQAVSLLKTFQNTVELIIVREV*,2,,FALSE,FALSE,371,419,318,376,3,10,16,-1.36770480398937,0.375861320058491,-0.457220526247542,0.245194189089561,-1.19562165151014,0.244582034969157,-0.921954565770735,0.157273501359595,-0.0237995802062393,0.0354565065446748,0.0609469948578583,0.0229577487745496,-0.0101472227195462,0.0227874997299463,0.0168974601376034,0.0148561712432688,missense,"V39P,K47W",-0.921954565770735,-1.04462826106135
ERBIN_PDZ1 binding CRIPT,1,EIRVRVEKDPELGFSISGGVGGRGNPFRPDDDGIFVTRPQPEGPASCLLQPGDKIIQANGYSFINIEHGQAVSLLKTFQNTVELIIVREV*,2,,FALSE,FALSE,386.666666666667,317,329,514,5,1,12,-1.13050502617373,0.307253900839235,-1.31661687874652,0.616486658809652,-1.32725265234992,0.212090548983308,-1.2676819356943,0.167943285866597,-0.00142357335028835,0.0289844933878481,-0.0195190456779926,0.0577221910860366,-0.0224111708728406,0.0197602956745812,-0.015760202893157,0.0158640469781796,missense,"V39P,K47C",-1.2676819356943,-1.44390139191729
ERBIN_PDZ1 binding CRIPT,1,EIRVRVEKDPELGFSISGGVGGRGNPFRPDDDGIFVTRPQPEGPASFLLQPGDKIIQANGYSFINIEHGQAVSLLKTFQNTVELIIVREV*,2,,FALSE,FALSE,395.333333333333,408,326,452,5,15,19,-1.20578860301681,0.300924003952713,-0.42124202135796,0.208605394370623,-1.17592606828612,0.218929652235384,-0.865962897890452,0.134979196535766,-0.00852537524527343,0.0283873688144837,0.0643156940901114,0.0195319075658327,-0.00831220201798423,0.0203974890953057,0.0221864744918004,0.0127502347228174,missense,"V39P,K47F",-0.865962897890452,-0.979964683684323
ERBIN_PDZ1 binding CRIPT,1,EIRVRVEKDPELGFSISGGVGGRGNPFRPDDDGIFVTRLQPEGPASNLLQPGDKIIQANGYSFINIEHGQAVSLLKTFQNTVELIIVREV*,2,,FALSE,FALSE,1171.66666666667,1193,1293,1029,187,250,1538,-0.459060434767061,0.0910014143142865,-0.323963949318588,0.0697559926749844,-0.266583837469456,0.13354696867253,-0.358217033121803,0.0511419189600036,0.0619164892714579,0.00858452857481327,0.0734239260080248,0.00653131528645916,0.0764104385544382,0.0124424572432075,0.070148524359424,0.00483090348476455,missense,"V39L,K47N",-0.358217033121803,-0.393579865062184
ERBIN_PDZ1 binding CRIPT,1,EIRVRVEKDPELGFSISGGVGGRGNPFRPDDDGIFVTRLQPEGPASTLLQPGDKIIQANGYSFINIEHGQAVSLLKTFQNTVELIIVREV*,2,,FALSE,FALSE,2120,1922,2304,2134,295,111,720,-0.456079428408384,0.0694377815385357,-0.703344853744451,0.0768218152793032,-0.618998550901599,0.0937105525888069,-0.579266533558827,0.0451422780419862,0.0621976995631944,0.00655034456640989,0.0379021564016131,0.00719289450592522,0.043576260082676,0.00873093231103358,0.049268025080509,0.00426417296687269,missense,"V39L,K47T",-0.579266533558827,-0.648865196197947
ERBIN_PDZ1 binding CRIPT,1,EIRVRVEKDPELGFSISGGVGGRGNPFRPDDDGIFVTRLQPEGPASRLLQPGDKIIQANGYSFINIEHGQAVSLLKTFQNTVELIIVREV*,2,,FALSE,FALSE,2443,2252,2731,2346,548,368,732,-0.471745210151515,0.0779754985142357,-0.436764956763692,0.0536599312447067,-0.635217507115614,0.087959389577863,-0.485755051456606,0.0394971214443604,0.0607198835090809,0.00735574166813448,0.0628622679195663,0.00502422681936236,0.0420651537563529,0.00819510135527557,0.0581011888322723,0.00373092730002863,missense,"V39L,K47R",-0.485755051456606,-0.54087078939646
ERBIN_PDZ1 binding CRIPT,1,EIRVRVEKDPELGFSISGGVGGRGNPFRPDDDGIFVTRLQPEGPASSLLQPGDKIIQANGYSFINIEHGQAVSLLKTFQNTVELIIVREV*,2,,FALSE,FALSE,2595,2411,2638,2736,207,300,1105,-0.622615434017625,0.0713975463196352,-0.451858497866935,0.0649988651071889,-0.544796898369215,0.0819371744512889,-0.533225624510692,0.0414579523182278,0.0464876898929014,0.00673521704218437,0.0614490463173201,0.006085901225076,0.0504895648037546,0.00763401670493405,0.0536170833967664,0.00391614883442213,missense,"V39L,K47S",-0.533225624510692,-0.595693536959146
ERBIN_PDZ1 binding CRIPT,1,EIRVRVEKDPELGFSISGGVGGRGNPFRPDDDGIFVTRLQPEGPASMLLQPGDKIIQANGYSFINIEHGQAVSLLKTFQNTVELIIVREV*,2,,FALSE,FALSE,1162,1009,1278,1199,78,146,317,-0.607506456804756,0.116808515108584,-0.452759559066857,0.0789544171135073,-0.639642934887088,0.125024334658696,-0.531022432653967,0.0579593828544435,0.0479129803413786,0.0110190159492249,0.0613646791602717,0.00739257190173788,0.0416528404228733,0.0116484106963581,0.0538251985288283,0.00547488616579502,missense,"V39L,K47M",-0.531022432653967,-0.593149117896503
ERBIN_PDZ1 binding CRIPT,1,EIRVRVEKDPELGFSISGGVGGRGNPFRPDDDGIFVTRLQPEGPASILLQPGDKIIQANGYSFINIEHGQAVSLLKTFQNTVELIIVREV*,2,,FALSE,FALSE,1123.33333333333,1216,1002,1152,18,7,114,-1.09933961407462,0.166176439242189,-1.10649715766486,0.246586182604171,-0.897019175223355,0.129461987749329,-0.992917999607985,0.0943550645438097,0.00151638503087077,0.0156760903320525,0.000154649637067128,0.0230880823584035,0.0176733154839428,0.0120618630524035,0.0101942016993869,0.00891284917303075,missense,"V39L,K47I",-0.992917999607985,-1.12658241010876
ERBIN_PDZ1 binding CRIPT,1,EIRVRVEKDPELGFSISGGVGGRGNPFRPDDDGIFVTRLQPEGPASQLLQPGDKIIQANGYSFINIEHGQAVSLLKTFQNTVELIIVREV*,2,,FALSE,FALSE,1161.66666666667,1140,1233,1112,55,188,1273,-0.790918613720304,0.109924729463473,-0.39402280907959,0.0747151825008667,-0.404684909884932,0.128211970263466,-0.497809738434935,0.0556650080479789,0.030610975599212,0.0103696408266663,0.0668642530084457,0.00699564861577115,0.0635436793471652,0.0119453999886911,0.056962494185775,0.00525815782487034,missense,"V39L,K47Q",-0.497809738434935,-0.554792489065161
ERBIN_PDZ1 binding CRIPT,1,EIRVRVEKDPELGFSISGGVGGRGNPFRPDDDGIFVTRLQPEGPASHLLQPGDKIIQANGYSFINIEHGQAVSLLKTFQNTVELIIVREV*,2,,FALSE,FALSE,1439.66666666667,1346,1512,1461,493,254,1787,-0.240046007153492,0.074655146609343,-0.325730189288249,0.0749794435599974,-0.193935869071208,0.113527321731543,-0.266865471018704,0.0479524989797055,0.0825769990702588,0.00704251954932712,0.0732585513976003,0.00702039161245042,0.0831789878490133,0.0105772438013499,0.0787776604707944,0.00452962851482746,missense,"V39L,K47H",-0.266865471018704,-0.288079903582276
ERBIN_PDZ1 binding CRIPT,1,EIRVRVEKDPELGFSISGGVGGRGNPFRPDDDGIFVTRLQPEGPASPLLQPGDKIIQANGYSFINIEHGQAVSLLKTFQNTVELIIVREV*,2,,FALSE,FALSE,2005,1899,2004,2112,17,13,151,-1.24583549246303,0.163482761277404,-1.29973643085522,0.174267891043196,-0.995937917039712,0.0968234417166969,-1.10527230524504,0.0751618290674378,-0.0123031590234043,0.0154219848806781,-0.0179385144128378,0.0163168567611483,0.00845714062174935,0.00902095753782544,-0.000418869097875224,0.00709984195640236,missense,"V39L,K47P",-1.10527230524504,-1.25633799002357
ERBIN_PDZ1 binding CRIPT,1,EIRVRVEKDPELGFSISGGVGGRGNPFRPDDDGIFVTRLQPEGPASLLLQPGDKIIQANGYSFINIEHGQAVSLLKTFQNTVELIIVREV*,2,,FALSE,FALSE,2867.33333333333,2689,2916,2997,194,90,580,-0.654098508749784,0.0798933736598895,-0.793786168757117,0.0798936379947539,-0.790609112430484,0.0794700665288846,-0.746322177358781,0.0460446124730215,0.0435177651208776,0.00753666252650628,0.0294340560905479,0.0074805119834973,0.0275874503363324,0.00740415836262929,0.033487825428362,0.00434940814451084,missense,"V39L,K47L",-0.746322177358781,-0.841794179349932
ERBIN_PDZ1 binding CRIPT,1,EIRVRVEKDPELGFSISGGVGGRGNPFRPDDDGIFVTRLQPEGPASELLQPGDKIIQANGYSFINIEHGQAVSLLKTFQNTVELIIVREV*,2,,FALSE,FALSE,1240.33333333333,1225,1226,1270,60,11,205,-0.78266126149776,0.106260404724882,-1.23062020602711,0.193004793146182,-0.76813768268557,0.123034388081854,-0.843641072326256,0.0742330415746524,0.0313899247687481,0.010023970370192,-0.0114671011556928,0.018071209475994,0.0296810942922686,0.0114630090699135,0.0242950106417387,0.00701210800298907,missense,"V39L,K47E",-0.843641072326256,-0.954185685679603
ERBIN_PDZ1 binding CRIPT,1,EIRVRVEKDPELGFSISGGVGGRGNPFRPDDDGIFVTRLQPEGPASDLLQPGDKIIQANGYSFINIEHGQAVSLLKTFQNTVELIIVREV*,2,,FALSE,FALSE,1256.33333333333,1335,1273,1161,56,258,936,-0.829697896238561,0.106361936236458,-0.30556731318236,0.0729607314497379,-0.345122807008674,0.125370929706438,-0.449289638837252,0.0542428789625991,0.0269527702691387,0.0100335482450957,0.0751464193194713,0.00683137781221493,0.0690930297047209,0.0116807026615379,0.0615457386747212,0.00512382245979107,missense,"V39L,K47D",-0.449289638837252,-0.498757665787813
ERBIN_PDZ1 binding CRIPT,1,EIRVRVEKDPELGFSISGGVGGRGNPFRPDDDGIFVTRLQPEGPASALLQPGDKIIQANGYSFINIEHGQAVSLLKTFQNTVELIIVREV*,2,,FALSE,FALSE,2295.66666666667,2309,2261,2317,409,140,1413,-0.424121356999257,0.0644495977647669,-0.623622470210022,0.0759419984161866,-0.467070906930986,0.089315470194084,-0.498220776883136,0.0430531861185729,0.0652124326777819,0.00607978917488104,0.0453666336785324,0.00711051647492031,0.0577312291767402,0.00832144623044115,0.0569236671899922,0.00406683579888915,missense,"V39L,K47A",-0.498220776883136,-0.555267188560754
ERBIN_PDZ1 binding CRIPT,1,EIRVRVEKDPELGFSISGGVGGRGNPFRPDDDGIFVTRLQPEGPASGLLQPGDKIIQANGYSFINIEHGQAVSLLKTFQNTVELIIVREV*,2,,FALSE,FALSE,2993,2696,3180,3103,919,543,2852,-0.221229454175175,0.0511550366521459,-0.360958092949735,0.0463835625324737,-0.305174643440032,0.0779428104000159,-0.299094510332774,0.0314416670646533,0.0843520400181278,0.00482565987787099,0.0699601316221666,0.00434293398160502,0.0728149660548173,0.00726186521085082,0.07573328158359,0.0029700031222573,missense,"V39L,K47G",-0.299094510332774,-0.325300530442837
ERBIN_PDZ1 binding CRIPT,1,EIRVRVEKDPELGFSISGGVGGRGNPFRPDDDGIFVTRLQPEGPASVLLQPGDKIIQANGYSFINIEHGQAVSLLKTFQNTVELIIVREV*,2,,FALSE,FALSE,2482.66666666667,2524,2462,2462,48,31,198,-1.04291787143929,0.103784805256579,-1.14057221116017,0.115681689245989,-0.975652014010304,0.0901332423523708,-1.03953729008562,0.0586555855701354,0.00683887441791428,0.00979043713847715,-0.00303582775772501,0.0108313788731545,0.0103471609164232,0.0083976373654052,0.00579050904558219,0.005540649989166,missense,"V39L,K47V",-1.03953729008562,-1.18042202966623
ERBIN_PDZ1 binding CRIPT,1,EIRVRVEKDPELGFSISGGVGGRGNPFRPDDDGIFVTRLQPEGPAS*LLQPGDKIIQANGYSFINIEHGQAVSLLKTFQNTVELIIVREV*,2,,FALSE,TRUE,755.333333333333,854,654,758,6,1,20,-1.33534389805839,0.26850661796898,-1.49991275716576,0.612531676915683,-1.29795039576026,0.177514374876072,-1.31984688728887,0.143932864802603,-0.0207468460947467,0.0253293067129762,-0.0366812008815254,0.0573518826335126,-0.0196811046019968,0.0165388630038187,-0.0206877427971222,0.0135960048486023,stop,"V39L,K47*",-1.31984688728887,-1.5041455766595
ERBIN_PDZ1 binding CRIPT,1,EIRVRVEKDPELGFSISGGVGGRGNPFRPDDDGIFVTRLQPEGPASYLLQPGDKIIQANGYSFINIEHGQAVSLLKTFQNTVELIIVREV*,2,,FALSE,FALSE,691,498,786,789,9,16,86,-1.05337184760319,0.240905145300712,-0.979716072447297,0.167071064526666,-0.87792351907075,0.154023049551574,-0.947978729015475,0.102484713118912,0.00585270889756921,0.0227255490393938,0.0120252747713618,0.0156430115295218,0.0194524414916052,0.014350196246035,0.0144391984324567,0.0096807817893662,missense,"V39L,K47Y",-0.947978729015475,-1.07468300951511
ERBIN_PDZ1 binding CRIPT,1,EIRVRVEKDPELGFSISGGVGGRGNPFRPDDDGIFVTRLQPEGPASWLLQPGDKIIQANGYSFINIEHGQAVSLLKTFQNTVELIIVREV*,2,,FALSE,FALSE,758,680,891,703,37,6,68,-0.74616884026823,0.140654418980575,-1.27434925703661,0.256053846759221,-0.922433339113393,0.164055843643456,-0.888029208670609,0.0985549068476684,0.0348324012969381,0.0132684957482353,-0.0155614908757487,0.0239745481264567,0.0153054994959284,0.0152849431201797,0.0201020744573175,0.00930956938286567,missense,"V39L,K47W",-0.888029208670609,-1.00544859314044
ERBIN_PDZ1 binding CRIPT,1,EIRVRVEKDPELGFSISGGVGGRGNPFRPDDDGIFVTRLQPEGPASCLLQPGDKIIQANGYSFINIEHGQAVSLLKTFQNTVELIIVREV*,2,,FALSE,FALSE,761,693,781,809,10,16,472,-1.14729216561065,0.217017851659399,-0.956526390153422,0.167786926070668,-0.47769498453294,0.150341680782452,-0.786874203666387,0.0995054780355612,-0.00300717157534308,0.0204721647773581,0.0141965452335256,0.0157100382789957,0.0567413929219392,0.01400720625561,0.0296572510348417,0.00939936104022798,missense,"V39L,K47C",-0.786874203666387,-0.888626845534187
ERBIN_PDZ1 binding CRIPT,1,EIRVRVEKDPELGFSISGGVGGRGNPFRPDDDGIFVTRLQPEGPASFLLQPGDKIIQANGYSFINIEHGQAVSLLKTFQNTVELIIVREV*,2,,FALSE,FALSE,866.666666666667,857,891,852,15,49,114,-1.07734624698602,0.182535811135556,-0.615423908607847,0.118758928522179,-0.815326489910746,0.148459241903019,-0.772193116844935,0.0826791307771297,0.00359110760140609,0.017219335528216,0.0461342722521638,0.011119503508099,0.025284553344215,0.0138318210296995,0.0310440373527612,0.00780993183499643,missense,"V39L,K47F",-0.772193116844935,-0.871671972968369
ERBIN_PDZ1 binding CRIPT,1,EIRVRVEKDPELGFSISGGVGGRGNPFRPDDDGIFVTREQPEGPASNLLQPGDKIIQANGYSFINIEHGQAVSLLKTFQNTVELIIVREV*,2,,FALSE,FALSE,243,263,301,165,0,2,5,,,-1.34981726892234,0.438614904639305,-1.24803914668686,0.359431802413681,-1.28892811596745,0.278009252443397,,,-0.0226276275726278,0.0410679014330315,-0.0150309160674016,0.0334879546711955,-0.0177671327934555,0.0262609595755673,missense,"V39E,K47N",-1.28892811596745,-1.46843815022563
ERBIN_PDZ1 binding CRIPT,1,EIRVRVEKDPELGFSISGGVGGRGNPFRPDDDGIFVTREQPEGPASTLLQPGDKIIQANGYSFINIEHGQAVSLLKTFQNTVELIIVREV*,2,,FALSE,FALSE,564,586,463,643,8,3,21,-1.16903303853418,0.2406471959976,-1.34310641868594,0.357518662815054,-1.22702884940209,0.18405183634672,-1.22531992175298,0.135318606489967,-0.00505807535810078,0.0227012156465547,-0.0219992847299077,0.0334747885893938,-0.0130734045773897,0.0171479527168702,-0.0117586557292571,0.0127822956380872,missense,"V39E,K47T",-1.22531992175298,-1.39497840980149
ERBIN_PDZ1 binding CRIPT,1,EIRVRVEKDPELGFSISGGVGGRGNPFRPDDDGIFVTREQPEGPASRLLQPGDKIIQANGYSFINIEHGQAVSLLKTFQNTVELIIVREV*,2,,FALSE,FALSE,558,436,611,627,2,3,17,-1.33160649871116,0.462928273175567,-1.398407703795,0.357040408435569,-1.2822234876151,0.189725344101401,-1.31056276290483,0.157540122203062,-0.0203942822172118,0.043669881606892,-0.0271771929632056,0.0334300092088737,-0.0182158419748545,0.0176765485985913,-0.0198107575421314,0.0148813564453107,missense,"V39E,K47R",-1.31056276290483,-1.49342354035994
ERBIN_PDZ1 binding CRIPT,1,EIRVRVEKDPELGFSISGGVGGRGNPFRPDDDGIFVTREQPEGPASSLLQPGDKIIQANGYSFINIEHGQAVSLLKTFQNTVELIIVREV*,2,,FALSE,FALSE,608,547,605,672,5,4,16,-1.16890195380743,0.305304222856926,-1.19706332000456,0.31451274840124,-1.33887918098699,0.188536422419568,-1.27236443210795,0.14290043347532,-0.00504570960982111,0.0288005724402789,-0.00832514023964308,0.0294481067883357,-0.0234944046361498,0.0175657777788656,-0.0162025149671284,0.0134984806219372,missense,"V39E,K47S",-1.27236443210795,-1.44930910668316
ERBIN_PDZ1 binding CRIPT,1,EIRVRVEKDPELGFSISGGVGGRGNPFRPDDDGIFVTREQPEGPASMLLQPGDKIIQANGYSFINIEHGQAVSLLKTFQNTVELIIVREV*,2,,FALSE,FALSE,241,227,301,195,2,2,6,-1.30724388987748,0.465002017600865,-1.34981726892234,0.438614904639305,-1.24345258771849,0.331175837194165,-1.28821937197503,0.229776516673169,-0.0180960595657765,0.0438655062398713,-0.0226276275726278,0.0410679014330315,-0.0146035902776468,0.0308553704755071,-0.0177001843118108,0.02170485968627,missense,"V39E,K47M",-1.28821937197503,-1.46761963697661
ERBIN_PDZ1 binding CRIPT,1,EIRVRVEKDPELGFSISGGVGGRGNPFRPDDDGIFVTREQPEGPASILLQPGDKIIQANGYSFINIEHGQAVSLLKTFQNTVELIIVREV*,2,,FALSE,FALSE,313.333333333333,230,305,405,3,3,10,-1.18833192830864,0.390046318392603,-1.22999476955286,0.362963361440852,-1.30956220970255,0.240541114853784,-1.26501650650462,0.178325037298493,-0.00687861707142863,0.0367946343578569,-0.0114085409854726,0.0339845805370265,-0.0207629674097352,0.0224110106470527,-0.015508424480796,0.0168447148958134,missense,"V39E,K47I",-1.26501650650462,-1.44082314486421
ERBIN_PDZ1 binding CRIPT,1,EIRVRVEKDPELGFSISGGVGGRGNPFRPDDDGIFVTREQPEGPASQLLQPGDKIIQANGYSFINIEHGQAVSLLKTFQNTVELIIVREV*,2,,FALSE,FALSE,233.666666666667,199,243,259,3,0,2,-1.14445263620764,0.394926144054306,,,-1.65875684749159,0.366426519035147,-1.42082969272301,0.268613509012242,-0.00273930737254172,0.0372549678938646,,,-0.0532971341784428,0.0341396464569099,-0.0302266532759138,0.0253734307028431,missense,"V39E,K47Q",-1.42082969272301,-1.62076845467237
ERBIN_PDZ1 binding CRIPT,1,EIRVRVEKDPELGFSISGGVGGRGNPFRPDDDGIFVTREQPEGPASHLLQPGDKIIQANGYSFINIEHGQAVSLLKTFQNTVELIIVREV*,2,,FALSE,FALSE,370,437,340,333,2,13,5,-1.50576090294674,0.451944947680883,-0.815264991640072,0.195078870380345,-1.45898880449997,0.282764232152083,-1.07697696196804,0.151306837933612,-0.0368229660003736,0.0426337804400469,0.0274229749081149,0.0182654071617456,-0.0346849158840883,0.0263449024970972,0.00225392995267268,0.0142925558036616,missense,"V39E,K47H",-1.07697696196804,-1.22366030442017
ERBIN_PDZ1 binding CRIPT,1,EIRVRVEKDPELGFSISGGVGGRGNPFRPDDDGIFVTREQPEGPASPLLQPGDKIIQANGYSFINIEHGQAVSLLKTFQNTVELIIVREV*,2,,FALSE,FALSE,475.333333333333,450,550,426,4,2,13,-1.29339635437897,0.33046428767652,-1.33420240949557,0.438903674038245,-1.25891762012092,0.228105514580536,-1.27996607520907,0.172601238032945,-0.0167897659760181,0.0311740223148271,-0.0211655944746948,0.0410949391672422,-0.0160444541650476,0.0212523963690086,-0.0169205717959279,0.0163040405844007,missense,"V39E,K47P",-1.27996607520907,-1.45808808140334
ERBIN_PDZ1 binding CRIPT,1,EIRVRVEKDPELGFSISGGVGGRGNPFRPDDDGIFVTREQPEGPASLLLQPGDKIIQANGYSFINIEHGQAVSLLKTFQNTVELIIVREV*,2,,FALSE,FALSE,663.333333333333,540,757,693,4,2,20,-1.12028789233791,0.344597972085824,-1.48091331336396,0.433357785947637,-1.28261305047186,0.180900989309435,-1.27559202049598,0.150238283883454,-0.000459750117131175,0.0325073094795742,-0.0349022661552275,0.0405756727605272,-0.018252137214177,0.0168543909840132,-0.0165073953530861,0.0141916193978805,missense,"V39E,K47L",-1.27559202049598,-1.45303657934779
ERBIN_PDZ1 binding CRIPT,1,EIRVRVEKDPELGFSISGGVGGRGNPFRPDDDGIFVTREQPEGPASELLQPGDKIIQANGYSFINIEHGQAVSLLKTFQNTVELIIVREV*,2,,FALSE,FALSE,263.333333333333,299,229,262,5,3,5,-1.11302647223459,0.308948225004492,-1.14245184375174,0.365136742790676,-1.3869501857379,0.305057087889497,-1.22318980340834,0.18658842999813,0.000225248779209417,0.0291443257851931,-0.0032118194196239,0.0341880761549522,-0.0279731391757395,0.0284219088649611,-0.0115574431751849,0.0176252810810572,missense,"V39E,K47E",-1.22318980340834,-1.39251838177205
ERBIN_PDZ1 binding CRIPT,1,EIRVRVEKDPELGFSISGGVGGRGNPFRPDDDGIFVTREQPEGPASDLLQPGDKIIQANGYSFINIEHGQAVSLLKTFQNTVELIIVREV*,2,,FALSE,FALSE,438,368,481,465,2,2,2,-1.45367529087876,0.454621637667121,-1.49300576899174,0.436548952205345,-1.83456179683665,0.326688383936549,-1.64771944654386,0.226714207437627,-0.0319095212093951,0.0428862833472371,-0.0360344934702416,0.0408744644795085,-0.0696767314625566,0.0304372782803507,-0.0516588272083726,0.0214155916912818,missense,"V39E,K47D",-1.64771944654386,-1.88279856928902
ERBIN_PDZ1 binding CRIPT,1,EIRVRVEKDPELGFSISGGVGGRGNPFRPDDDGIFVTREQPEGPASALLQPGDKIIQANGYSFINIEHGQAVSLLKTFQNTVELIIVREV*,2,,FALSE,FALSE,408,400,363,461,4,3,13,-1.05877912149173,0.352053507145635,-1.28314663703553,0.358313025321919,-1.27106836053948,0.218789872533087,-1.22701806789981,0.164962762082479,0.00534261905382613,0.0332106200186876,-0.0163851973454627,0.0335491654534469,-0.0171765282932291,0.0203844659395831,-0.0119190638700779,0.0155825044974139,missense,"V39E,K47A",-1.22701806789981,-1.39693956239651
ERBIN_PDZ1 binding CRIPT,1,EIRVRVEKDPELGFSISGGVGGRGNPFRPDDDGIFVTREQPEGPASGLLQPGDKIIQANGYSFINIEHGQAVSLLKTFQNTVELIIVREV*,2,,FALSE,FALSE,859.333333333333,894,890,794,20,10,22,-0.986527354891603,0.166315451741128,-1.16717960281959,0.203887303730471,-1.27589906015048,0.169662323963309,-1.13817351085863,0.102625955640512,0.0121584181228097,0.0156892039388947,-0.0055271013704121,0.019090148566509,-0.0176266004585656,0.0158072941129282,-0.00352674131080358,0.00969412366240637,missense,"V39E,K47G",-1.13817351085863,-1.29433488733945
ERBIN_PDZ1 binding CRIPT,1,EIRVRVEKDPELGFSISGGVGGRGNPFRPDDDGIFVTREQPEGPASVLLQPGDKIIQANGYSFINIEHGQAVSLLKTFQNTVELIIVREV*,2,,FALSE,FALSE,744.333333333333,743,717,773,2,4,24,-1.42338462092377,0.456394715360487,-1.39927441250169,0.309609970093001,-1.26889896262623,0.174553595829998,-1.312636901617,0.144257635679005,-0.0290520807647797,0.043053544880904,-0.027258343665931,0.0289890553193111,-0.0169744073387255,0.0162630097436995,-0.0200066822187233,0.0136266829457576,missense,"V39E,K47V",-1.312636901617,-1.49581891871145
ERBIN_PDZ1 binding CRIPT,1,EIRVRVEKDPELGFSISGGVGGRGNPFRPDDDGIFVTREQPEGPAS*LLQPGDKIIQANGYSFINIEHGQAVSLLKTFQNTVELIIVREV*,2,,FALSE,TRUE,221,201,263,199,1,0,2,-1.48045884867748,0.640895443497843,,,-1.57959083653924,0.39116988180731,-1.55268480031701,0.333891326623942,-0.0344361216912757,0.0604582389145476,,,-0.0459213044147185,0.0364449644765254,-0.0426817842470062,0.0315396216278417,stop,"V39E,K47*",-1.55268480031701,-1.77304509288023
ERBIN_PDZ1 binding CRIPT,1,EIRVRVEKDPELGFSISGGVGGRGNPFRPDDDGIFVTREQPEGPASYLLQPGDKIIQANGYSFINIEHGQAVSLLKTFQNTVELIIVREV*,2,,FALSE,FALSE,207.333333333333,155,175,292,2,2,8,-1.19160857852944,0.477284046629599,-1.18415659427202,0.442562669921062,-1.27832226709151,0.276805369920453,-1.24011559720037,0.210600191896275,-0.00718771663501346,0.0450241193224078,-0.00711667209457903,0.0414375341877717,-0.0178523685838546,0.0257897203819791,-0.0131562661735219,0.0198934498668199,missense,"V39E,K47Y",-1.24011559720037,-1.41206561831586
ERBIN_PDZ1 binding CRIPT,1,EIRVRVEKDPELGFSISGGVGGRGNPFRPDDDGIFVTREQPEGPASWLLQPGDKIIQANGYSFINIEHGQAVSLLKTFQNTVELIIVREV*,2,,FALSE,FALSE,197.666666666667,253,148,192,4,0,8,-1.13002647126475,0.343537235496968,,,-1.15237125851525,0.324566136453458,-1.14183284410589,0.235924661608353,-0.00137842934542064,0.0324072459407161,,,-0.00611762046844254,0.0302395502912369,-0.00387240463544168,0.0222856180034432,missense,"V39E,K47W",-1.14183284410589,-1.29856097289004
ERBIN_PDZ1 binding CRIPT,1,EIRVRVEKDPELGFSISGGVGGRGNPFRPDDDGIFVTREQPEGPASCLLQPGDKIIQANGYSFINIEHGQAVSLLKTFQNTVELIIVREV*,2,,FALSE,FALSE,197.333333333333,248,194,150,1,1,5,-1.5441446930489,0.63672168476377,-1.42737313375383,0.613823785153967,-1.21940665558333,0.372760542138346,-1.32924720858184,0.284930420354497,-0.040443862943839,0.0600645115050671,-0.029889251787319,0.0574728638706055,-0.0123632512760299,0.0347297819906657,-0.0215757040980583,0.0269147382147013,missense,"V39E,K47C",-1.32924720858184,-1.51500180627917
ERBIN_PDZ1 binding CRIPT,1,EIRVRVEKDPELGFSISGGVGGRGNPFRPDDDGIFVTREQPEGPASFLLQPGDKIIQANGYSFINIEHGQAVSLLKTFQNTVELIIVREV*,2,,FALSE,FALSE,220,211,222,227,1,2,4,-1.49517470950275,0.639854241059759,-1.25682391122795,0.44057048612498,-1.41090790357877,0.330583693326439,-1.37579216068256,0.244376985905638,-0.035824327893447,0.0603600181105167,-0.0139205772482426,0.0412510042570543,-0.0302052593267472,0.0308002009360616,-0.0259723746938061,0.023084030807117,missense,"V39E,K47F",-1.37579216068256,-1.56875557403816
ERBIN_PDZ1 binding CRIPT,1,EIRVRVEKDPELGFSISGGVGGRGNPFRPDDDGIFVTRDQPEGPASNLLQPGDKIIQANGYSFINIEHGQAVSLLKTFQNTVELIIVREV*,2,,FALSE,FALSE,425.333333333333,428,414,434,61,4,7,-0.463584470034486,0.139646332844009,-1.23545406447341,0.316541289089242,-1.43748813264859,0.246958521804724,-0.768417152845635,0.113478291136944,0.0614897188710271,0.0131733989378128,-0.0119196995970914,0.0296380408469976,-0.0326817166136719,0.0230089149828308,0.0314007177044866,0.0107192432987765,missense,"V39D,K47N",-0.768417152845635,-0.867311193061551
ERBIN_PDZ1 binding CRIPT,1,EIRVRVEKDPELGFSISGGVGGRGNPFRPDDDGIFVTRDQPEGPASTLLQPGDKIIQANGYSFINIEHGQAVSLLKTFQNTVELIIVREV*,2,,FALSE,FALSE,729.333333333333,632,706,850,1,1,27,-1.59156334423127,0.634122811232334,-1.62210771045817,0.610938589752471,-1.2339884499972,0.162015587613656,-1.2785786348602,0.152034889824388,-0.0449170545873035,0.0598193493363134,-0.0481224224276863,0.0572027204734924,-0.0137218246328586,0.0150948542048841,-0.0167895131545516,0.0143613281236637,missense,"V39D,K47T",-1.2785786348602,-1.4564857562762
ERBIN_PDZ1 binding CRIPT,1,EIRVRVEKDPELGFSISGGVGGRGNPFRPDDDGIFVTRDQPEGPASRLLQPGDKIIQANGYSFINIEHGQAVSLLKTFQNTVELIIVREV*,2,,FALSE,FALSE,1218.66666666667,1122,1184,1350,10,5,22,-1.23706513890189,0.21549077592007,-1.17022886899945,0.286341740094504,-1.4383887700079,0.141264154256909,-1.34767045337211,0.10921131021405,-0.0114758163790717,0.0203281095951507,-0.00581260685960812,0.0268104303660957,-0.0327656282287856,0.0131614608464041,-0.0233159774250645,0.010316181125338,missense,"V39D,K47R",-1.34767045337211,-1.53627841689164
ERBIN_PDZ1 binding CRIPT,1,EIRVRVEKDPELGFSISGGVGGRGNPFRPDDDGIFVTRDQPEGPASSLLQPGDKIIQANGYSFINIEHGQAVSLLKTFQNTVELIIVREV*,2,,FALSE,FALSE,917,921,902,928,5,8,24,-1.44620635855889,0.288100464554442,-1.18679397604743,0.22467434976699,-1.30063790291267,0.157615220157875,-1.29368348921551,0.117759726923932,-0.031204946852981,0.0271776728858632,-0.00736361248271492,0.0210364580710018,-0.0199314973527044,0.0146848757196575,-0.0182163288670988,0.0111236708893668,missense,"V39D,K47S",-1.29368348921551,-1.47393002888586
ERBIN_PDZ1 binding CRIPT,1,EIRVRVEKDPELGFSISGGVGGRGNPFRPDDDGIFVTRDQPEGPASMLLQPGDKIIQANGYSFINIEHGQAVSLLKTFQNTVELIIVREV*,2,,FALSE,FALSE,467.333333333333,434,467,501,5,0,12,-1.22595705169811,0.299274626363737,,,-1.31869403063541,0.219069820519967,-1.2863394551496,0.176771105640551,-0.0104279459395747,0.028231776408037,,,-0.0216137713825926,0.0204105484549087,-0.0175226059782684,0.0166979293622611,missense,"V39D,K47M",-1.2863394551496,-1.46544856132008
ERBIN_PDZ1 binding CRIPT,1,EIRVRVEKDPELGFSISGGVGGRGNPFRPDDDGIFVTRDQPEGPASILLQPGDKIIQANGYSFINIEHGQAVSLLKTFQNTVELIIVREV*,2,,FALSE,FALSE,580.333333333333,503,545,693,3,3,11,-1.42550094907779,0.372545736201464,-1.40730882144931,0.360059260060468,-1.44229485562609,0.20027316579908,-1.43248651206463,0.158410246667138,-0.0292517224917651,0.0351437342149553,-0.0280106124813397,0.0337126669563897,-0.0331295548965023,0.0186592801557871,-0.0313277650512218,0.0149635490456503,missense,"V39D,K47I",-1.43248651206463,-1.63423066553343
ERBIN_PDZ1 binding CRIPT,1,EIRVRVEKDPELGFSISGGVGGRGNPFRPDDDGIFVTRDQPEGPASQLLQPGDKIIQANGYSFINIEHGQAVSLLKTFQNTVELIIVREV*,2,,FALSE,FALSE,483.666666666667,495,555,401,5,1,16,-1.26581702701796,0.296579538839264,-1.74844963202292,0.609839049850042,-1.16538484528582,0.230639437251308,-1.24785169678789,0.17445694312821,-0.0141880973581323,0.027977537987241,-0.0599519282807708,0.0570997695799933,-0.0073300852557984,0.0214884797844695,-0.0138870238614581,0.0164793318600061,missense,"V39D,K47Q",-1.24785169678789,-1.42099987395088
ERBIN_PDZ1 binding CRIPT,1,EIRVRVEKDPELGFSISGGVGGRGNPFRPDDDGIFVTRDQPEGPASHLLQPGDKIIQANGYSFINIEHGQAVSLLKTFQNTVELIIVREV*,2,,FALSE,FALSE,466.666666666667,414,504,482,12,1,14,-0.946314471702534,0.213445056463496,-1.71900537061796,0.610056406434739,-1.26077044912613,0.218292344650797,-1.13646835312598,0.148051039098436,0.0159518607567885,0.0201351286699272,-0.0571950360448772,0.057120120869249,-0.0162170806642142,0.0203381116908553,-0.0033656708504015,0.0139850106380051,missense,"V39D,K47H",-1.13646835312598,-1.29236563721421
ERBIN_PDZ1 binding CRIPT,1,EIRVRVEKDPELGFSISGGVGGRGNPFRPDDDGIFVTRDQPEGPASPLLQPGDKIIQANGYSFINIEHGQAVSLLKTFQNTVELIIVREV*,2,,FALSE,FALSE,815.666666666667,786,894,767,3,3,5,-1.53548910669002,0.368779031023446,-1.5492120512842,0.355113321143054,-1.52439593862789,0.265508146305154,-1.53384189049342,0.184213584203397,-0.0396273467502229,0.0347884058008066,-0.0412971373902017,0.0332495743213567,-0.0407788428213808,0.0247371676868671,-0.0409018690506076,0.0174009513910718,missense,"V39D,K47P",-1.53384189049342,-1.75128382011387
ERBIN_PDZ1 binding CRIPT,1,EIRVRVEKDPELGFSISGGVGGRGNPFRPDDDGIFVTRDQPEGPASLLLQPGDKIIQANGYSFINIEHGQAVSLLKTFQNTVELIIVREV*,2,,FALSE,FALSE,1135,985,1296,1124,7,11,29,-1.35223484858582,0.247572687020747,-1.20046092106771,0.193491608503604,-1.29845982159191,0.144320202116136,-1.27934442739983,0.104807210319382,-0.0223402372365333,0.0233545250047751,-0.00864326063202958,0.0181167904284496,-0.0197285673725248,0.013446190220643,-0.0168618504841546,0.00990016659242538,missense,"V39D,K47L",-1.27934442739983,-1.45737015366988
ERBIN_PDZ1 binding CRIPT,1,EIRVRVEKDPELGFSISGGVGGRGNPFRPDDDGIFVTRDQPEGPASELLQPGDKIIQANGYSFINIEHGQAVSLLKTFQNTVELIIVREV*,2,,FALSE,FALSE,587,520,524,717,5,8,13,-1.28075045098046,0.295652030423703,-1.09569761859765,0.232439292538645,-1.40233734689545,0.193503498323169,-1.27760999178796,0.132854659606978,-0.0155968271640572,0.0278900423965762,0.00116582003105804,0.0217634965300384,-0.0294067478656279,0.0180285560071447,-0.0166980144136301,0.0125495493934143,missense,"V39D,K47E",-1.27760999178796,-1.45536709114934
ERBIN_PDZ1 binding CRIPT,1,EIRVRVEKDPELGFSISGGVGGRGNPFRPDDDGIFVTRDQPEGPASDLLQPGDKIIQANGYSFINIEHGQAVSLLKTFQNTVELIIVREV*,2,,FALSE,FALSE,612.333333333333,696,561,580,8,3,10,-1.22665460596106,0.236569730954977,-1.41614746295431,0.359953561481749,-1.41745312494075,0.214157801980746,-1.3453006789603,0.145263431587135,-0.0104937490322831,0.0223165720073876,-0.0288381823023601,0.0337027703049843,-0.0308150720222593,0.019952899874341,-0.0230921267816602,0.0137216911710326,missense,"V39D,K47D",-1.3453006789603,-1.53354161520587
ERBIN_PDZ1 binding CRIPT,1,EIRVRVEKDPELGFSISGGVGGRGNPFRPDDDGIFVTRDQPEGPASALLQPGDKIIQANGYSFINIEHGQAVSLLKTFQNTVELIIVREV*,2,,FALSE,FALSE,899.666666666667,932,896,871,11,6,31,-1.15771960510381,0.2084874345163,-1.33234157096377,0.256090732840219,-1.20194833482256,0.15882681286614,-1.21440999763729,0.113303526201981,-0.0039908337850543,0.0196674562981348,-0.0209913625172342,0.0239780018028426,-0.0107366744112511,0.0147977587795923,-0.0107280962293248,0.01070273487378,missense,"V39D,K47A",-1.21440999763729,-1.38237877223147
ERBIN_PDZ1 binding CRIPT,1,EIRVRVEKDPELGFSISGGVGGRGNPFRPDDDGIFVTRDQPEGPASGLLQPGDKIIQANGYSFINIEHGQAVSLLKTFQNTVELIIVREV*,2,,FALSE,FALSE,1032.66666666667,1027,1051,1020,12,4,39,-1.22110354831306,0.193450707095462,-1.51359625302348,0.309719800165174,-1.1837963117005,0.147459045615092,-1.23714247764613,0.109674831210469,-0.00997009548954748,0.0182489814624575,-0.0379623987003868,0.0289993388061025,-0.00904546588874379,0.013738633594065,-0.0128754231017864,0.0103599656614367,missense,"V39D,K47G",-1.23714247764613,-1.40863202625431
ERBIN_PDZ1 binding CRIPT,1,EIRVRVEKDPELGFSISGGVGGRGNPFRPDDDGIFVTRDQPEGPASVLLQPGDKIIQANGYSFINIEHGQAVSLLKTFQNTVELIIVREV*,2,,FALSE,FALSE,1150.33333333333,1038,1068,1345,113,7,46,-0.465819201337075,0.109869110084995,-1.35039288243847,0.237244749002688,-1.21244476981889,0.131948357412252,-0.836598213306008,0.0795443021105982,0.0612789076999188,0.0103643940275099,-0.0226815227752159,0.0222134356687193,-0.0117146183132811,0.0122935159946548,0.0249602843130342,0.00751381360092839,missense,"V39D,K47V",-0.836598213306008,-0.946052038720112
ERBIN_PDZ1 binding CRIPT,1,EIRVRVEKDPELGFSISGGVGGRGNPFRPDDDGIFVTRDQPEGPAS*LLQPGDKIIQANGYSFINIEHGQAVSLLKTFQNTVELIIVREV*,2,,FALSE,TRUE,246.666666666667,245,225,270,3,0,1,-1.20748064428725,0.388111645624104,,,-1.87948318982331,0.446351751418073,-1.49680787505074,0.292877790341208,-0.00868499228799026,0.0366121289123181,,,-0.0738620193586247,0.0415862122342021,-0.0374036085649819,0.0276654526607811,stop,"V39D,K47*",-1.49680787505074,-1.70851402928928
ERBIN_PDZ1 binding CRIPT,1,EIRVRVEKDPELGFSISGGVGGRGNPFRPDDDGIFVTRDQPEGPASYLLQPGDKIIQANGYSFINIEHGQAVSLLKTFQNTVELIIVREV*,2,,FALSE,FALSE,332.666666666667,330,401,267,2,3,7,-1.42064173167473,0.456563833412821,-1.31358495077756,0.361387468109066,-1.29154835876849,0.290164139637814,-1.32393584785067,0.202729376166497,-0.0287933330154904,0.0430694984654028,-0.0192351635808176,0.033837028250649,-0.0190846322722139,0.027034345570273,-0.0210739890356045,0.0191499667924624,missense,"V39D,K47Y",-1.32393584785067,-1.50886782958908
ERBIN_PDZ1 binding CRIPT,1,EIRVRVEKDPELGFSISGGVGGRGNPFRPDDDGIFVTRDQPEGPASWLLQPGDKIIQANGYSFINIEHGQAVSLLKTFQNTVELIIVREV*,2,,FALSE,FALSE,329.333333333333,304,339,345,40,0,4,-0.487800808210529,0.16788043527157,,,-1.53665942818723,0.291587197628072,-0.7489231879206,0.145489624710236,0.0592052945176691,0.0158368351151508,,,-0.041921421690908,0.0271669306702898,0.0332421320472272,0.0137430575407121,missense,"V39D,K47W",-0.7489231879206,-0.844798030710142
ERBIN_PDZ1 binding CRIPT,1,EIRVRVEKDPELGFSISGGVGGRGNPFRPDDDGIFVTRDQPEGPASCLLQPGDKIIQANGYSFINIEHGQAVSLLKTFQNTVELIIVREV*,2,,FALSE,FALSE,369,356,392,359,7,2,11,-1.06393086920897,0.26562742030474,-1.43050612773178,0.437334466554555,-1.24471042812005,0.248450025025322,-1.20002907499542,0.16759695621846,0.00485663401917436,0.0250577004439149,-0.0301825967842981,0.040948012882735,-0.0147207821957465,0.0231478770666195,-0.00936966364178207,0.0158313324235034,missense,"V39D,K47C",-1.20002907499542,-1.36577055284437
ERBIN_PDZ1 binding CRIPT,1,EIRVRVEKDPELGFSISGGVGGRGNPFRPDDDGIFVTRDQPEGPASFLLQPGDKIIQANGYSFINIEHGQAVSLLKTFQNTVELIIVREV*,2,,FALSE,FALSE,260.666666666667,298,262,222,2,1,4,-1.38972709012354,0.458574827613014,-1.5191609651823,0.61223691029417,-1.40421689699123,0.332991376439426,-1.41867709115106,0.246619363778946,-0.0258770308263868,0.0432592036178493,-0.0384834276212566,0.0573242833740482,-0.0295818639460282,0.0310245227195234,-0.0300233169395636,0.0232958474792836,missense,"V39D,K47F",-1.41867709115106,-1.6182824612455
ERBIN_PDZ1 binding CRIPT,1,EIRVRVEKDPELGFSISGGVGGRGNPFRPDDDGIFVTRAQPEGPASNLLQPGDKIIQANGYSFINIEHGQAVSLLKTFQNTVELIIVREV*,2,,FALSE,FALSE,732,707,725,764,3,9,16,-1.52531536746542,0.368407295127294,-1.15868619734823,0.213560745998601,-1.35945538958971,0.178875304640065,-1.30693443788752,0.128514616646084,-0.038667617104872,0.0347533384620531,-0.00473185630454837,0.0199958815212804,-0.0254114724536486,0.016665659669949,-0.019468023277825,0.0121395857258365,missense,"V39A,K47N",-1.30693443788752,-1.48923326554964
ERBIN_PDZ1 binding CRIPT,1,EIRVRVEKDPELGFSISGGVGGRGNPFRPDDDGIFVTRAQPEGPASTLLQPGDKIIQANGYSFINIEHGQAVSLLKTFQNTVELIIVREV*,2,,FALSE,FALSE,1096.33333333333,1034,1208,1047,4,9,42,-1.40237193652045,0.325252211399246,-1.30274779283119,0.207818245805408,-1.16777631132214,0.141234902212187,-1.23234976045583,0.109937092650477,-0.0270698699271446,0.0306823462450264,-0.0182204708979005,0.0194582061495162,-0.00755289610804949,0.0131587354583302,-0.0124226994917424,0.0103847390710041,missense,"V39A,K47T",-1.23234976045583,-1.40309701987543
ERBIN_PDZ1 binding CRIPT,1,EIRVRVEKDPELGFSISGGVGGRGNPFRPDDDGIFVTRAQPEGPASRLLQPGDKIIQANGYSFINIEHGQAVSLLKTFQNTVELIIVREV*,2,,FALSE,FALSE,1585.33333333333,1329,1386,2041,14,7,47,-1.0395642727636,0.192473053210181,-1.2217108152891,0.237904679877666,-1.32414502292007,0.110378826388871,-1.24925413500582,0.0888265707818376,0.00715523283802129,0.0181567554484146,-0.010632907021415,0.0222752255801874,-0.0221216356876318,0.0102839011738756,-0.0140194992126368,0.00839062356391552,missense,"V39A,K47R",-1.24925413500582,-1.42261951979561
ERBIN_PDZ1 binding CRIPT,1,EIRVRVEKDPELGFSISGGVGGRGNPFRPDDDGIFVTRAQPEGPASSLLQPGDKIIQANGYSFINIEHGQAVSLLKTFQNTVELIIVREV*,2,,FALSE,FALSE,1574,1400,1665,1657,20,14,75,-1.15047988516875,0.15377942080332,-0.925760519499719,0.181975442769062,-1.14428899905649,0.113115985489943,-1.10221959888576,0.0814764158626359,-0.00330788195266232,0.0145066298370386,0.0170771809122122,0.0170385216458109,-0.00536460324353868,0.0105389199543202,-0.000130508197680401,0.00769632249475735,missense,"V39A,K47S",-1.10221959888576,-1.25281248486636
ERBIN_PDZ1 binding CRIPT,1,EIRVRVEKDPELGFSISGGVGGRGNPFRPDDDGIFVTRAQPEGPASMLLQPGDKIIQANGYSFINIEHGQAVSLLKTFQNTVELIIVREV*,2,,FALSE,FALSE,597.333333333333,556,628,608,13,3,12,-0.853150506543199,0.227294587580119,-1.30351804466288,0.361555546525221,-1.37872025547927,0.20150740883023,-1.17055370697876,0.139166425038835,0.0247403914305109,0.02144161051435,-0.0182925902581138,0.0338527655814024,-0.027206363588278,0.0187742735269992,-0.00658539858168972,0.0131457634237017,missense,"V39A,K47M",-1.17055370697876,-1.33173008195615
ERBIN_PDZ1 binding CRIPT,1,EIRVRVEKDPELGFSISGGVGGRGNPFRPDDDGIFVTRAQPEGPASILLQPGDKIIQANGYSFINIEHGQAVSLLKTFQNTVELIIVREV*,2,,FALSE,FALSE,848.333333333333,814,856,875,8,6,40,-1.26394693929483,0.235122778976899,-1.24985222236075,0.259499740826799,-1.13795075687541,0.157199613209752,-1.19163695304144,0.116717460921957,-0.0140116844790839,0.0221800752210927,-0.0132678118538347,0.0242971902355577,-0.00477407462189232,0.0146461539745412,-0.00857693759597734,0.0110252176720572,missense,"V39A,K47I",-1.19163695304144,-1.35607867103637
ERBIN_PDZ1 binding CRIPT,1,EIRVRVEKDPELGFSISGGVGGRGNPFRPDDDGIFVTRAQPEGPASQLLQPGDKIIQANGYSFINIEHGQAVSLLKTFQNTVELIIVREV*,2,,FALSE,FALSE,542,629,598,399,9,44,16,-1.15832639429579,0.227270806823986,-0.573446531181843,0.127599827014428,-1.17534895330757,0.227953733690075,-0.802460665006058,0.0999882955499735,-0.0040480746444045,0.0214393671801986,0.0500646512254136,0.0119472846528317,-0.00825843270733317,0.0212382550728139,0.0281849423704005,0.00944496833968626,missense,"V39A,K47Q",-0.802460665006058,-0.906627315729622
ERBIN_PDZ1 binding CRIPT,1,EIRVRVEKDPELGFSISGGVGGRGNPFRPDDDGIFVTRAQPEGPASHLLQPGDKIIQANGYSFINIEHGQAVSLLKTFQNTVELIIVREV*,2,,FALSE,FALSE,600.333333333333,654,550,597,4,4,28,-1.4001206586921,0.324556254061922,-1.3212088985139,0.310544727136661,-1.1210974143962,0.185124652163022,-1.21742129479605,0.142796265937091,-0.026857497855865,0.0306166937967196,-0.0199490005500015,0.0290765774480095,-0.00320386306795682,0.0172479060520665,-0.0110125455858164,0.0134886408792434,missense,"V39A,K47H",-1.21742129479605,-1.38585645479037
ERBIN_PDZ1 binding CRIPT,1,EIRVRVEKDPELGFSISGGVGGRGNPFRPDDDGIFVTRAQPEGPASPLLQPGDKIIQANGYSFINIEHGQAVSLLKTFQNTVELIIVREV*,2,,FALSE,FALSE,1122.33333333333,1108,1111,1148,8,14,31,-1.36671686897746,0.230144848842101,-1.05065833700428,0.173901490966032,-1.28273414960443,0.140210865039063,-1.22351592080302,0.098622130253034,-0.0237063843322665,0.0217104870964728,0.00538288779945012,0.0162825503978786,-0.0182634199171399,0.0130633267877426,-0.0115882484654531,0.00931591935544867,missense,"V39A,K47P",-1.22351592080302,-1.39289500776272
ERBIN_PDZ1 binding CRIPT,1,EIRVRVEKDPELGFSISGGVGGRGNPFRPDDDGIFVTRAQPEGPASLLLQPGDKIIQANGYSFINIEHGQAVSLLKTFQNTVELIIVREV*,2,,FALSE,FALSE,1822.33333333333,1732,1732,2003,33,5,70,-1.05002666692308,0.124106222639798,-1.46198724812728,0.275245168976868,-1.20843239229112,0.103991247506267,-1.16776499262624,0.076562425267983,0.00616827321437403,0.0117074379842493,-0.0331302019288776,0.0257714485985279,-0.0113407885189465,0.00968877589380051,-0.00632197456167786,0.00723214330925642,missense,"V39A,K47L",-1.16776499262624,-1.32850945551041
ERBIN_PDZ1 binding CRIPT,1,EIRVRVEKDPELGFSISGGVGGRGNPFRPDDDGIFVTRAQPEGPASELLQPGDKIIQANGYSFINIEHGQAVSLLKTFQNTVELIIVREV*,2,,FALSE,FALSE,578.333333333333,570,577,588,4,9,16,-1.37476742460624,0.325086240811204,-1.08035319990396,0.216374525932604,-1.28390586060826,0.196183185488125,-1.22250211856856,0.13268155178496,-0.0244658255492973,0.030666689573464,0.00260253152397352,0.020259338225012,-0.0183725872326653,0.0182782201762874,-0.0114924839566716,0.012533197500532,missense,"V39A,K47E",-1.22250211856856,-1.39172418928714
ERBIN_PDZ1 binding CRIPT,1,EIRVRVEKDPELGFSISGGVGGRGNPFRPDDDGIFVTRAQPEGPASDLLQPGDKIIQANGYSFINIEHGQAVSLLKTFQNTVELIIVREV*,2,,FALSE,FALSE,800.666666666667,845,881,676,4,9,17,-1.40169261214288,0.323706101238286,-1.19879158831154,0.214494161166529,-1.30987078218048,0.18588725298583,-1.28432937144857,0.128864574110424,-0.0270057865326757,0.0305364954694468,-0.00848695952970935,0.0200832780089671,-0.0207917168444934,0.017318956920729,-0.0173327319853985,0.012172642966714,missense,"V39A,K47D",-1.28432937144857,-1.46312715872829
ERBIN_PDZ1 binding CRIPT,1,EIRVRVEKDPELGFSISGGVGGRGNPFRPDDDGIFVTRAQPEGPASALLQPGDKIIQANGYSFINIEHGQAVSLLKTFQNTVELIIVREV*,2,,FALSE,FALSE,1132.66666666667,1186,1014,1198,17,8,35,-1.06318882592213,0.176912297643667,-1.29526918966326,0.22027031838245,-1.26269758469375,0.13648121491775,-1.20901887159816,0.0970158029066319,0.00492663394002799,0.0166888469349812,-0.0175202426692002,0.0206241047175356,-0.016396630242466,0.0127158384648863,-0.0102188464768938,0.00916418448641736,missense,"V39A,K47A",-1.20901887159816,-1.37615267629652
ERBIN_PDZ1 binding CRIPT,1,EIRVRVEKDPELGFSISGGVGGRGNPFRPDDDGIFVTRAQPEGPASGLLQPGDKIIQANGYSFINIEHGQAVSLLKTFQNTVELIIVREV*,2,,FALSE,FALSE,1617,1595,1706,1550,45,33,82,-0.906671185536116,0.117667133431989,-0.965886262762798,0.12118161555084,-1.10781528205163,0.116633020184197,-0.994677887861365,0.0683851363318052,0.0196915710179914,0.0111000128610605,0.013320172083225,0.0113463418372204,-0.00196637811836417,0.010866599079059,0.0100279613535231,0.00645971054918338,missense,"V39A,K47G",-0.994677887861365,-1.12861486733956
ERBIN_PDZ1 binding CRIPT,1,EIRVRVEKDPELGFSISGGVGGRGNPFRPDDDGIFVTRAQPEGPASVLLQPGDKIIQANGYSFINIEHGQAVSLLKTFQNTVELIIVREV*,2,,FALSE,FALSE,1537.33333333333,1524,1458,1630,13,24,227,-1.22585355168717,0.187007821977978,-0.877193610953613,0.146197317301989,-1.0441692682049,0.12109040443802,-1.02594204107404,0.0834550313187743,-0.010418182368227,0.0176411982558772,0.0216245435120279,0.0136885841161032,0.00396346674341129,0.0112818897707611,0.007074726320996,0.00788322397394399,missense,"V39A,K47V",-1.02594204107404,-1.16472116791837
ERBIN_PDZ1 binding CRIPT,1,EIRVRVEKDPELGFSISGGVGGRGNPFRPDDDGIFVTRAQPEGPAS*LLQPGDKIIQANGYSFINIEHGQAVSLLKTFQNTVELIIVREV*,2,,FALSE,TRUE,387.333333333333,362,336,464,4,2,15,-0.996777433352305,0.361054834456726,-1.25405951014346,0.440638067090959,-1.25295521081289,0.228675779791073,-1.19161576397519,0.176930108082681,0.0111914870909899,0.0340597513436849,-0.0136617439298614,0.0412573319226676,-0.0154889415718441,0.0213055274926119,-0.00857493606110957,0.016712948850528,stop,"V39A,K47*",-1.19161576397519,-1.35605420023782
ERBIN_PDZ1 binding CRIPT,1,EIRVRVEKDPELGFSISGGVGGRGNPFRPDDDGIFVTRAQPEGPASYLLQPGDKIIQANGYSFINIEHGQAVSLLKTFQNTVELIIVREV*,2,,FALSE,FALSE,609.666666666667,507,631,691,3,8,17,-1.42382052332441,0.372846139683111,-1.13227958300852,0.226150791933062,-1.31503330178851,0.184132006173958,-1.26541180881923,0.133344474660707,-0.029093201187383,0.035172072480812,-0.00225938164987421,0.0211746986567787,-0.0212727043961289,0.0171554220713416,-0.0155457650297625,0.0125958176856112,missense,"V39A,K47Y",-1.26541180881923,-1.44127967103633
ERBIN_PDZ1 binding CRIPT,1,EIRVRVEKDPELGFSISGGVGGRGNPFRPDDDGIFVTRAQPEGPASWLLQPGDKIIQANGYSFINIEHGQAVSLLKTFQNTVELIIVREV*,2,,FALSE,FALSE,432,403,465,428,4,2,9,-1.16612406251639,0.339864527088697,-1.34573072991368,0.438689075907575,-1.36375577033323,0.238821959983751,-1.30625825239917,0.178496223801365,-0.00478365997745668,0.0320607846190395,-0.0222450013111062,0.0410748461544767,-0.0258121352621165,0.0222508384531237,-0.019404150296551,0.0168608852994684,missense,"V39A,K47W",-1.30625825239917,-1.48845235341927
ERBIN_PDZ1 binding CRIPT,1,EIRVRVEKDPELGFSISGGVGGRGNPFRPDDDGIFVTRAQPEGPASCLLQPGDKIIQANGYSFINIEHGQAVSLLKTFQNTVELIIVREV*,2,,FALSE,FALSE,386.333333333333,391,351,417,3,4,233,-1.34840724493708,0.376944949754196,-1.1149013236005,0.319214833676346,-0.570981475028419,0.211600136175304,-0.846830344759271,0.159748232476905,-0.0219791640252734,0.0355587296821654,-0.000632239852143723,0.0298883671911748,0.0480499701146941,0.01971460433126,0.0239937496092271,0.0150899361746906,missense,"V39A,K47C",-0.846830344759271,-0.957868908068863
ERBIN_PDZ1 binding CRIPT,1,EIRVRVEKDPELGFSISGGVGGRGNPFRPDDDGIFVTRAQPEGPASFLLQPGDKIIQANGYSFINIEHGQAVSLLKTFQNTVELIIVREV*,2,,FALSE,FALSE,524.333333333333,535,547,491,9,6,13,-1.0973093633162,0.233772763901348,-0.89239836679565,0.27128658603726,-1.31434838620675,0.220290665542276,-1.12947003620193,0.138022775043504,0.00170790673172574,0.0220527228817931,0.0202009087754301,0.025400802976916,-0.0212088913951606,0.0205242935450567,-0.00270460465845233,0.0130377333994057,missense,"V39A,K47F",-1.12947003620193,-1.28428343096712
ERBIN_PDZ1 binding CRIPT,1,EIRVRVEKDPELGFSISGGVGGRGNPFRPDDDGIFVTRGQPEGPASNLLQPGDKIIQANGYSFINIEHGQAVSLLKTFQNTVELIIVREV*,2,,FALSE,FALSE,953.333333333333,983,947,930,5,8,31,-1.24227061380997,0.298131578933706,-1.23911259086965,0.225713379435114,-1.23049860514378,0.156520596308064,-1.23470408881789,0.118099287827176,-0.0119668697152273,0.028123948157241,-0.012262250659178,0.0211337433377475,-0.0133966787624158,0.0145828905485672,-0.0126450910898648,0.0111557460633948,missense,"V39G,K47N",-1.23470408881789,-1.40581598324935
ERBIN_PDZ1 binding CRIPT,1,EIRVRVEKDPELGFSISGGVGGRGNPFRPDDDGIFVTRGQPEGPASTLLQPGDKIIQANGYSFINIEHGQAVSLLKTFQNTVELIIVREV*,2,,FALSE,FALSE,1487.33333333333,1404,1452,1606,4,4,70,-1.58754596316695,0.317440916864131,-1.4888364333496,0.308720485331174,-1.19321410377539,0.119514452848539,-1.27079131140167,0.105160771274749,-0.0445380789109098,0.0299454754870469,-0.0356441148867011,0.0289057720743996,-0.00992291354915935,0.0111350597044227,-0.0160539168218796,0.00993356422173009,missense,"V39G,K47T",-1.27079131140167,-1.44749234329023
ERBIN_PDZ1 binding CRIPT,1,EIRVRVEKDPELGFSISGGVGGRGNPFRPDDDGIFVTRGQPEGPASRLLQPGDKIIQANGYSFINIEHGQAVSLLKTFQNTVELIIVREV*,2,,FALSE,FALSE,2123.33333333333,1884,2167,2319,23,18,44,-1.11954994995122,0.14449418040458,-1.20562884990847,0.151790429147488,-1.39725594198652,0.106005239304571,-1.2773482660293,0.0744758358424022,-0.00039013705064328,0.0136307158512217,-0.00912713837991386,0.0142122721247534,-0.0289333177013699,0.00987641779303387,-0.0166732916049184,0.00703504252906876,missense,"V39G,K47R",-1.2773482660293,-1.45506482967924
ERBIN_PDZ1 binding CRIPT,1,EIRVRVEKDPELGFSISGGVGGRGNPFRPDDDGIFVTRGQPEGPASSLLQPGDKIIQANGYSFINIEHGQAVSLLKTFQNTVELIIVREV*,2,,FALSE,FALSE,1703.66666666667,1537,1830,1744,12,11,56,-1.24532223563939,0.196039553171916,-1.34364645074076,0.187992890988732,-1.23962508907433,0.112834810238324,-1.26289452892935,0.0867566887283873,-0.0122547414476788,0.0184931977011453,-0.0220498484088056,0.0176019406444585,-0.0142469854913179,0.010512723095785,-0.0153079809098189,0.00819510097445451,missense,"V39G,K47S",-1.26289452892935,-1.43837251843486
ERBIN_PDZ1 binding CRIPT,1,EIRVRVEKDPELGFSISGGVGGRGNPFRPDDDGIFVTRGQPEGPASMLLQPGDKIIQANGYSFINIEHGQAVSLLKTFQNTVELIIVREV*,2,,FALSE,FALSE,804.666666666667,832,854,728,7,9,25,-1.27779809959244,0.251602830558712,-1.18728044537,0.214682045742326,-1.2110428567613,0.173358011682358,-1.21865829430367,0.118871879941915,-0.0153183200106869,0.0237347046165202,-0.00740916103562086,0.0201008698079644,-0.0115840032686183,0.0161516181877133,-0.0111293934740757,0.0112287256858903,missense,"V39G,K47M",-1.21865829430367,-1.38728503901378
ERBIN_PDZ1 binding CRIPT,1,EIRVRVEKDPELGFSISGGVGGRGNPFRPDDDGIFVTRGQPEGPASILLQPGDKIIQANGYSFINIEHGQAVSLLKTFQNTVELIIVREV*,2,,FALSE,FALSE,847.666666666667,810,979,754,13,10,31,-1.12507426417956,0.190905583400636,-1.18693150438324,0.202947234136817,-1.21440766677481,0.175152171569703,-1.17742353339244,0.108905480658129,-0.000911267779289918,0.018008889731474,-0.00737648938242699,0.0190021290190563,-0.0118974997496,0.016318778535175,-0.00723432746501051,0.0102872922393227,missense,"V39G,K47I",-1.17742353339244,-1.33966389726627
ERBIN_PDZ1 binding CRIPT,1,EIRVRVEKDPELGFSISGGVGGRGNPFRPDDDGIFVTRGQPEGPASQLLQPGDKIIQANGYSFINIEHGQAVSLLKTFQNTVELIIVREV*,2,,FALSE,FALSE,879.666666666667,808,932,899,10,1,80,-1.11476078386767,0.224052991597755,-1.75444466224297,0.609797295505405,-0.97476350040029,0.152075989336407,-1.04895680225878,0.123232578085406,6.16442035663578e-05,0.0211358177577397,-0.0605132482622879,0.0570958600837773,0.0104299429721486,0.0141687903053538,0.00490073495991132,0.0116406404572908,missense,"V39G,K47Q",-1.04895680225878,-1.19130042242219
ERBIN_PDZ1 binding CRIPT,1,EIRVRVEKDPELGFSISGGVGGRGNPFRPDDDGIFVTRGQPEGPASHLLQPGDKIIQANGYSFINIEHGQAVSLLKTFQNTVELIIVREV*,2,,FALSE,FALSE,984.666666666667,988,930,1036,27,6,37,-0.847532469420302,0.159636892526767,-1.35777458924365,0.255679758276953,-1.20137766937534,0.146944127892048,-1.08741972470919,0.0995778616458944,0.0252703634158837,0.0150591886490635,-0.0233726785117773,0.0239395218910175,-0.0106835059979364,0.0136906591486962,0.00126749886164838,0.00940619844958823,missense,"V39G,K47H",-1.08741972470919,-1.23572042732964
ERBIN_PDZ1 binding CRIPT,1,EIRVRVEKDPELGFSISGGVGGRGNPFRPDDDGIFVTRGQPEGPASPLLQPGDKIIQANGYSFINIEHGQAVSLLKTFQNTVELIIVREV*,2,,FALSE,FALSE,1405,1486,1412,1317,15,7,40,-1.24581467706133,0.173188788463787,-1.3775090585494,0.235035483802063,-1.27124119320591,0.133284630194635,-1.28122866272057,0.0963442130053342,-0.0123011954230364,0.0163375933726698,-0.0252204343260675,0.0220065802141075,-0.0171926309654471,0.0124180153908248,-0.0170398367459565,0.0091007456076954,missense,"V39G,K47P",-1.28122866272057,-1.4595462166641
ERBIN_PDZ1 binding CRIPT,1,EIRVRVEKDPELGFSISGGVGGRGNPFRPDDDGIFVTRGQPEGPASLLLQPGDKIIQANGYSFINIEHGQAVSLLKTFQNTVELIIVREV*,2,,FALSE,FALSE,2201.66666666667,1975,2369,2261,62,15,151,-0.759179548560576,0.110406700506176,-1.24469090572044,0.163641790233155,-1.19473696828294,0.101376023136362,-1.03844319069488,0.067933933741497,0.0336050489754845,0.0104151070891359,-0.0127845532121269,0.0153219255445652,-0.0100647975373228,0.00944511766832829,0.00589385848312546,0.00641708961883543,missense,"V39G,K47L",-1.03844319069488,-1.17915847772556
ERBIN_PDZ1 binding CRIPT,1,EIRVRVEKDPELGFSISGGVGGRGNPFRPDDDGIFVTRGQPEGPASELLQPGDKIIQANGYSFINIEHGQAVSLLKTFQNTVELIIVREV*,2,,FALSE,FALSE,952.333333333333,808,1045,1004,8,6,35,-1.26519963580075,0.234918219672925,-1.19501614848588,0.26281230387704,-1.20634842854959,0.149030770105325,-1.21797305551578,0.113502501012276,-0.0141298563671986,0.022160778321111,-0.00813346175982793,0.0246073484435873,-0.0111466273934027,0.0138850698251694,-0.0110646653114328,0.0107215301815037,missense,"V39G,K47E",-1.21797305551578,-1.38649367142178
ERBIN_PDZ1 binding CRIPT,1,EIRVRVEKDPELGFSISGGVGGRGNPFRPDDDGIFVTRGQPEGPASDLLQPGDKIIQANGYSFINIEHGQAVSLLKTFQNTVELIIVREV*,2,,FALSE,FALSE,947.666666666667,786,856,1201,25,6,26,-0.702155925394533,0.184577391085943,-1.23104192605936,0.259950203374718,-1.34909608495623,0.145131486128745,-1.1227850168448,0.104469080261441,0.038984316168164,0.0174119259572101,-0.0115065871752823,0.0243393674423091,-0.0244463048706429,0.0135217768606044,-0.00207313278636008,0.00986822657710274,missense,"V39G,K47D",-1.1227850168448,-1.27656304536634
ERBIN_PDZ1 binding CRIPT,1,EIRVRVEKDPELGFSISGGVGGRGNPFRPDDDGIFVTRGQPEGPASALLQPGDKIIQANGYSFINIEHGQAVSLLKTFQNTVELIIVREV*,2,,FALSE,FALSE,1836,1700,1745,2063,24,14,47,-1.08854494911815,0.145890105747159,-1.10070427761751,0.176297884281351,-1.33706908798513,0.109759431428759,-1.21816916118711,0.0785273964886748,0.00253468909210616,0.0137623990902348,0.000697042119131575,0.0165069268233656,-0.0233257598139891,0.0102261926733798,-0.0110831895981684,0.00741775594387278,missense,"V39G,K47A",-1.21816916118711,-1.38672014965921
ERBIN_PDZ1 binding CRIPT,1,EIRVRVEKDPELGFSISGGVGGRGNPFRPDDDGIFVTRGQPEGPASGLLQPGDKIIQANGYSFINIEHGQAVSLLKTFQNTVELIIVREV*,2,,FALSE,FALSE,2043.66666666667,2062,2046,2023,31,40,53,-1.08455770938686,0.12962887717721,-0.9285530160781,0.115132928348028,-1.29640757165636,0.108801700587899,-1.11248086537893,0.0675081352627529,0.002910821415607,0.0122284121475904,0.0168157169878903,0.0107799979049535,-0.0195373609952532,0.0101369617072533,-0.00109979501890264,0.00637686837965234,missense,"V39G,K47G",-1.11248086537893,-1.26466300164836
ERBIN_PDZ1 binding CRIPT,1,EIRVRVEKDPELGFSISGGVGGRGNPFRPDDDGIFVTRGQPEGPASVLLQPGDKIIQANGYSFINIEHGQAVSLLKTFQNTVELIIVREV*,2,,FALSE,FALSE,1890,1726,1874,2070,14,37,64,-1.15464081484039,0.184716547933584,-0.958491985044868,0.11496284714603,-1.26558888232394,0.108033207585958,-1.12665747625595,0.0724233577362928,-0.00370039914520429,0.0174250531810447,0.0140125048454646,0.0107640730515903,-0.0166660099782896,0.0100653618692833,-0.00243892816604781,0.00684116392934392,missense,"V39G,K47V",-1.12665747625595,-1.28103526575648
ERBIN_PDZ1 binding CRIPT,1,EIRVRVEKDPELGFSISGGVGGRGNPFRPDDDGIFVTRGQPEGPAS*LLQPGDKIIQANGYSFINIEHGQAVSLLKTFQNTVELIIVREV*,2,,FALSE,TRUE,449.666666666667,509,450,390,1,3,6,-1.61854442408935,0.63281172796523,-1.2229024123275,0.363117618708599,-1.46072822688351,0.270935144010632,-1.40126181804069,0.20539380348788,-0.0474622881176428,0.0596956695907268,-0.0107444773059709,0.033999023781431,-0.0348469763849756,0.0252427964374154,-0.0283782573628432,0.0194016505676026,stop,"V39G,K47*",-1.40126181804069,-1.5981699355261
ERBIN_PDZ1 binding CRIPT,1,EIRVRVEKDPELGFSISGGVGGRGNPFRPDDDGIFVTRGQPEGPASYLLQPGDKIIQANGYSFINIEHGQAVSLLKTFQNTVELIIVREV*,2,,FALSE,FALSE,770,740,865,705,2,8,34,-1.52523499436558,0.451053036084959,-1.09859853531965,0.232382857998797,-1.11783184050976,0.171846686845928,-1.14656573555791,0.132111186669504,-0.0386600351878502,0.0425496428402182,0.000894204632801612,0.0217582125141616,-0.00289961233235046,0.0160108093408724,-0.00431947706200592,0.0124793203899372,missense,"V39G,K47Y",-1.14656573555791,-1.30402688780579
ERBIN_PDZ1 binding CRIPT,1,EIRVRVEKDPELGFSISGGVGGRGNPFRPDDDGIFVTRGQPEGPASWLLQPGDKIIQANGYSFINIEHGQAVSLLKTFQNTVELIIVREV*,2,,FALSE,FALSE,816.666666666667,732,786,932,1,8,26,-1.56538127395527,0.635508711112918,-1.0669915580213,0.233026793939426,-1.27340835065764,0.157462844344581,-1.22312716115853,0.127803290545949,-0.0424471948370383,0.0599500868332672,0.00385359387050248,0.0218185048057806,-0.01739454317806,0.0146706789950097,-0.0115515259419442,0.0120723933363871,missense,"V39G,K47W",-1.22312716115853,-1.39244603758012
ERBIN_PDZ1 binding CRIPT,1,EIRVRVEKDPELGFSISGGVGGRGNPFRPDDDGIFVTRGQPEGPASCLLQPGDKIIQANGYSFINIEHGQAVSLLKTFQNTVELIIVREV*,2,,FALSE,FALSE,529.666666666667,485,562,542,4,4,12,-1.32537812758459,0.327847485585635,-1.31780885469001,0.311857504192245,-1.35714136270146,0.214655095678278,-1.3401890297993,0.155626537697229,-0.019806734976177,0.0309271688731185,-0.0196306514397669,0.0291994939247457,-0.0251958765408185,0.0199992323042745,-0.0226092766218123,0.0147005978377807,missense,"V39G,K47C",-1.3401890297993,-1.5276382811285
ERBIN_PDZ1 binding CRIPT,1,EIRVRVEKDPELGFSISGGVGGRGNPFRPDDDGIFVTRGQPEGPASFLLQPGDKIIQANGYSFINIEHGQAVSLLKTFQNTVELIIVREV*,2,,FALSE,FALSE,518.666666666667,462,671,423,6,5,14,-1.18319149835783,0.276829253448618,-1.26560131195686,0.28049302761082,-1.25066621053853,0.240535371840713,-1.23462080091967,0.152422059618664,-0.00639369968709914,0.0261144143141169,-0.0147424130412359,0.0262628102436387,-0.0152756773672992,0.0224104755754199,-0.0126372236534069,0.0143979004687458,missense,"V39G,K47F",-1.23462080091967,-1.40571979584049
ERBIN_PDZ1 binding CRIPT,1,EIRVRVEKDPELGFSISGGVGGRGNPFRPDDDGIFVTRVKPEGPASNLLQPGDKIIQANGYSFINIEHGQAVSLLKTFQNTVELIIVREV*,2,,FALSE,FALSE,254.333333333333,232,278,253,113,191,2400,-0.0911206851340919,0.166668523570161,0.0671138355222674,0.113815234285016,0.478241184344366,0.261351563465561,0.0696382316780983,0.0884449306149292,0.0966257222909055,0.0157225106213033,0.11004088487243,0.0106566210444631,0.145805150989389,0.0243499024065424,0.110564049074349,0.00835457355152381,missense,"Q40K,K47N",0.0696382316780983,0.100541011649501
ERBIN_PDZ1 binding CRIPT,1,EIRVRVEKDPELGFSISGGVGGRGNPFRPDDDGIFVTRVKPEGPASTLLQPGDKIIQANGYSFINIEHGQAVSLLKTFQNTVELIIVREV*,2,,FALSE,FALSE,540,493,504,623,426,283,1632,0.0731644832497461,0.111553558515291,-0.0186185834164692,0.0861011487477131,-0.0165403309752676,0.168543162710028,0.0111225364774302,0.0631884166263077,0.112123401453763,0.0105232948071476,0.102013682665322,0.00806172670522832,0.099706778931317,0.0157030228128709,0.105036613232932,0.00596882456279193,missense,"Q40K,K47T",0.0111225364774302,0.0329624892081091
ERBIN_PDZ1 binding CRIPT,1,EIRVRVEKDPELGFSISGGVGGRGNPFRPDDDGIFVTRVKPEGPASRLLQPGDKIIQANGYSFINIEHGQAVSLLKTFQNTVELIIVREV*,2,,FALSE,FALSE,946,1023,874,941,1181,356,3780,0.15558019605719,0.0767480167505942,-0.0958353381685615,0.0693435918805829,0.106092183604738,0.137042996996832,0.028149362519891,0.0481693463070379,0.119898006353481,0.0072399483878383,0.094783809627274,0.00649270183535149,0.111132345789598,0.0127681792223625,0.106644979812359,0.00455011207372738,missense,"Q40K,K47R",0.028149362519891,0.0526264057329012
ERBIN_PDZ1 binding CRIPT,1,EIRVRVEKDPELGFSISGGVGGRGNPFRPDDDGIFVTRVKPEGPASSLLQPGDKIIQANGYSFINIEHGQAVSLLKTFQNTVELIIVREV*,2,,FALSE,FALSE,882.666666666667,786,872,990,1096,467,2854,0.193099568082041,0.0874393119393437,-0.00907182309660161,0.0663641730925009,0.118378905318464,0.133612433780774,0.0720704267560135,0.0491553532750816,0.123437359271052,0.00824850116409087,0.102907554277239,0.00621373621922111,0.112277089179147,0.0124485565715438,0.110793796020034,0.00464325102108776,missense,"Q40K,K47S",0.0720704267560135,0.103349901624936
ERBIN_PDZ1 binding CRIPT,1,EIRVRVEKDPELGFSISGGVGGRGNPFRPDDDGIFVTRVKPEGPASMLLQPGDKIIQANGYSFINIEHGQAVSLLKTFQNTVELIIVREV*,2,,FALSE,FALSE,246.333333333333,241,248,250,263,565,409,0.153381769860598,0.157914442592217,0.433287459364684,0.111027318384497,-0.0497601488195738,0.263329079515466,0.299182140250865,0.0858615412220899,0.119690619988703,0.0148967030350403,0.144326045117276,0.0103955860130607,0.096611716817489,0.0245341458913874,0.132246936427439,0.00811054467904189,missense,"Q40K,K47M",0.299182140250865,0.36563635271267
ERBIN_PDZ1 binding CRIPT,1,EIRVRVEKDPELGFSISGGVGGRGNPFRPDDDGIFVTRVKPEGPASILLQPGDKIIQANGYSFINIEHGQAVSLLKTFQNTVELIIVREV*,2,,FALSE,FALSE,363,248,366,475,22,101,654,-0.607289310982242,0.200525620060185,-0.211519988439565,0.115723047970737,-0.101570016731535,0.196744042326063,-0.267367666826731,0.0893085547037044,0.0479334645781602,0.0189163863920141,0.0839521535107287,0.0108352513271304,0.0917846355839827,0.0183304747298348,0.0787302226833908,0.0084361521216055,missense,"Q40K,K47I",-0.267367666826731,-0.288659878759301
ERBIN_PDZ1 binding CRIPT,1,EIRVRVEKDPELGFSISGGVGGRGNPFRPDDDGIFVTRVKPEGPASQLLQPGDKIIQANGYSFINIEHGQAVSLLKTFQNTVELIIVREV*,2,,FALSE,FALSE,321,295,305,363,323,375,702,0.154387979394712,0.14272720501343,0.244882392832034,0.107503955060784,0.000491965756638878,0.221706398989473,0.184519252662275,0.0800742175889456,0.119785539771686,0.0134640299722097,0.126685512112112,0.0100656903889939,0.101293663500446,0.0206561962236396,0.121415795271823,0.00756386980888925,missense,"Q40K,K47Q",0.184519252662275,0.233214640973153
ERBIN_PDZ1 binding CRIPT,1,EIRVRVEKDPELGFSISGGVGGRGNPFRPDDDGIFVTRVKPEGPASHLLQPGDKIIQANGYSFINIEHGQAVSLLKTFQNTVELIIVREV*,2,,FALSE,FALSE,310.666666666667,296,297,339,135,115,269,-0.111044159055465,0.148174955231159,-0.108055340213582,0.117800050651447,-0.267122424060024,0.22935514880829,-0.131185444033701,0.0855549674043792,0.0947462610487221,0.0139779381105054,0.0936396400284113,0.0110297229250294,0.0763602589008562,0.0213688237248896,0.0915940961561157,0.00808158548950749,missense,"Q40K,K47H",-0.131185444033701,-0.131385947934801
ERBIN_PDZ1 binding CRIPT,1,EIRVRVEKDPELGFSISGGVGGRGNPFRPDDDGIFVTRVKPEGPASPLLQPGDKIIQANGYSFINIEHGQAVSLLKTFQNTVELIIVREV*,2,,FALSE,FALSE,493.333333333333,428,524,528,119,253,1100,-0.26609245236662,0.128762613662182,-0.0508808775433717,0.0852465206787305,0.0196370633494214,0.18216970697424,-0.0984804422879053,0.0662183939075437,0.0801199333763984,0.0121466940341509,0.0989929355334002,0.00798170712329518,0.103077395924948,0.0169725963274587,0.0946834348065984,0.00625503845746663,missense,"Q40K,K47P",-0.0984804422879053,-0.0936156422613445
ERBIN_PDZ1 binding CRIPT,1,EIRVRVEKDPELGFSISGGVGGRGNPFRPDDDGIFVTRVKPEGPASLLLQPGDKIIQANGYSFINIEHGQAVSLLKTFQNTVELIIVREV*,2,,FALSE,FALSE,830.333333333333,733,914,844,491,353,4616,0.00399318851143488,0.0922411666771995,-0.11752675384202,0.0682963066508058,0.278144916739448,0.144046768409473,-0.0297867355043658,0.0512911591477471,0.105598195656553,0.00870147938997712,0.0927528231938488,0.0063946435930669,0.127162352287574,0.013420714635253,0.101172293148843,0.00484500082326295,missense,"Q40K,K47L",-0.0297867355043658,-0.0142827523497704
ERBIN_PDZ1 binding CRIPT,1,EIRVRVEKDPELGFSISGGVGGRGNPFRPDDDGIFVTRVKPEGPASELLQPGDKIIQANGYSFINIEHGQAVSLLKTFQNTVELIIVREV*,2,,FALSE,FALSE,165.666666666667,145,97,255,93,112,318,-0.00770645114134371,0.2076849806228,0.225691187880507,0.155104926333642,-0.13131239554562,0.261100930392081,0.0916210321275748,0.11221125341157,0.104494521700812,0.0195917576023439,0.124888622619771,0.0145226114276391,0.0890135635006248,0.024326551136712,0.112640560661239,0.0105995579782545,missense,"Q40K,K47E",0.0916210321275748,0.125928476814277
ERBIN_PDZ1 binding CRIPT,1,EIRVRVEKDPELGFSISGGVGGRGNPFRPDDDGIFVTRVKPEGPASDLLQPGDKIIQANGYSFINIEHGQAVSLLKTFQNTVELIIVREV*,2,,FALSE,FALSE,173.666666666667,185,155,181,204,29,419,0.15653601952296,0.180170145804849,-0.330228421292876,0.166539545694958,0.0545193764579042,0.306412618841491,-0.0839028169384,0.113583705456496,0.119988173016452,0.0169961728248347,0.0728373779567641,0.0155932449512329,0.106327351305521,0.0285482025283792,0.0960604480773674,0.010729200813356,missense,"Q40K,K47D",-0.0839028169384,-0.0767802551323798
ERBIN_PDZ1 binding CRIPT,1,EIRVRVEKDPELGFSISGGVGGRGNPFRPDDDGIFVTRVKPEGPASALLQPGDKIIQANGYSFINIEHGQAVSLLKTFQNTVELIIVREV*,2,,FALSE,FALSE,364.666666666667,472,302,320,996,177,873,0.30460854683573,0.111948215231641,0.0136218785465459,0.099824554127155,0.0801850421616424,0.229881284737926,0.136586474002589,0.0708759949550172,0.133956448690402,0.010560524358845,0.10503238563243,0.00934666128790495,0.108718599503152,0.0214178433610048,0.116888029553008,0.00669499889673915,missense,"Q40K,K47A",0.136586474002589,0.177858102061266
ERBIN_PDZ1 binding CRIPT,1,EIRVRVEKDPELGFSISGGVGGRGNPFRPDDDGIFVTRVKPEGPASGLLQPGDKIIQANGYSFINIEHGQAVSLLKTFQNTVELIIVREV*,2,,FALSE,FALSE,566.666666666667,516,563,621,481,469,3369,0.0741129359110371,0.109413130408672,0.125594350097603,0.0792273053323327,0.310188218554976,0.168160019133402,0.133600711756838,0.0599534108496785,0.112212872799171,0.0103213796349268,0.11551646717237,0.00741812266700924,0.130147799405797,0.015667325652407,0.116605992243283,0.0056632435248224,missense,"Q40K,K47G",0.133600711756838,0.174409909226212
ERBIN_PDZ1 binding CRIPT,1,EIRVRVEKDPELGFSISGGVGGRGNPFRPDDDGIFVTRVKPEGPASVLLQPGDKIIQANGYSFINIEHGQAVSLLKTFQNTVELIIVREV*,2,,FALSE,FALSE,461,432,427,524,211,68,761,-0.17245514430694,0.138392150271959,-0.37951739297054,0.108482724850292,-0.094780810091194,0.184300062418178,-0.264324410910627,0.0774690819218676,0.0889531163852994,0.0130550868631168,0.0682224079473469,0.010157333470011,0.092417180179921,0.0171710797283739,0.0790176908877349,0.00731778676726122,missense,"Q40K,K47V",-0.264324410910627,-0.285145287716401
ERBIN_PDZ1 binding CRIPT,1,EIRVRVEKDPELGFSISGGVGGRGNPFRPDDDGIFVTRVKPEGPAS*LLQPGDKIIQANGYSFINIEHGQAVSLLKTFQNTVELIIVREV*,2,,FALSE,TRUE,299,381,279,237,4,1,7,-1.25411336470992,0.332427118696316,-1.53836467018516,0.611960635871048,-1.2557424861194,0.303033601121718,-1.28846956684549,0.210308985577885,-0.0130840439291782,0.0313591840412019,-0.0402814875044584,0.0572984155554738,-0.0157486296364331,0.0282333823275148,-0.0177238179042948,0.0198659423026357,stop,"Q40K,K47*",-1.28846956684549,-1.46790858167103
ERBIN_PDZ1 binding CRIPT,1,EIRVRVEKDPELGFSISGGVGGRGNPFRPDDDGIFVTRVKPEGPASYLLQPGDKIIQANGYSFINIEHGQAVSLLKTFQNTVELIIVREV*,2,,FALSE,FALSE,253.666666666667,226,255,280,105,49,493,-0.105434006990537,0.169362195920935,-0.322076790532687,0.137624191370153,-0.0276901507452323,0.249769533080173,-0.203726368682723,0.098204601039142,0.0952754892049361,0.0159766155430855,0.0736006223541547,0.0128858747530205,0.0986679597268359,0.0232708145074147,0.0847418267692538,0.0092764792371387,missense,"Q40K,K47Y",-0.203726368682723,-0.215161907316332
ERBIN_PDZ1 binding CRIPT,1,EIRVRVEKDPELGFSISGGVGGRGNPFRPDDDGIFVTRVKPEGPASWLLQPGDKIIQANGYSFINIEHGQAVSLLKTFQNTVELIIVREV*,2,,FALSE,FALSE,483.666666666667,498,529,424,51,388,141,-0.563762398870269,0.137380936365714,0.0870803810478167,0.0974966817126627,-0.528387730783287,0.208654790524776,-0.181315793949957,0.0742977202089315,0.0520395328586832,0.0129596949976296,0.111910370188429,0.00912870053496231,0.0520183929614733,0.0194401889874493,0.0868587462312858,0.00701821759461337,missense,"Q40K,K47W",-0.181315793949957,-0.189280414798656
ERBIN_PDZ1 binding CRIPT,1,EIRVRVEKDPELGFSISGGVGGRGNPFRPDDDGIFVTRVKPEGPASCLLQPGDKIIQANGYSFINIEHGQAVSLLKTFQNTVELIIVREV*,2,,FALSE,FALSE,482,479,485,482,139,426,3095,-0.248082605365245,0.120725375121637,0.142147502356529,0.0983435121171873,0.361009076917716,0.19507203564815,0.0361244852524616,0.0710151584080521,0.0818188745123831,0.0113885090714908,0.117066353458005,0.00920799001467598,0.134882735462579,0.0181746952927792,0.107398315803336,0.00670814437942516,missense,"Q40K,K47C",0.0361244852524616,0.0618367040760665
ERBIN_PDZ1 binding CRIPT,1,EIRVRVEKDPELGFSISGGVGGRGNPFRPDDDGIFVTRVKPEGPASFLLQPGDKIIQANGYSFINIEHGQAVSLLKTFQNTVELIIVREV*,2,,FALSE,FALSE,419.333333333333,435,446,377,105,213,254,-0.30389884487308,0.129074298057068,-0.0439771227694328,0.103859760297636,-0.316276784958655,0.218736294797636,-0.166609563764979,0.0758906598680477,0.0765535046650662,0.0121760964738205,0.0996393401985748,0.00972448121038918,0.0717805889923755,0.0203794741476378,0.0882479076099177,0.00716868785280338,missense,"Q40K,K47F",-0.166609563764979,-0.172296504701106
ERBIN_PDZ1 binding CRIPT,1,EIRVRVEKDPELGFSISGGVGGRGNPFRPDDDGIFVTRVNPEGPASNLLQPGDKIIQANGYSFINIEHGQAVSLLKTFQNTVELIIVREV*,2,,FALSE,FALSE,415.333333333333,312,479,455,43,126,1456,-0.473754179135723,0.164436920506366,-0.226153519565007,0.108353297187043,0.151786424252474,0.200211518240112,-0.224307591581518,0.0824489334676757,0.0605303694033848,0.0155119945495131,0.0825820030495375,0.0101452150434349,0.115389639243517,0.0186535365052631,0.082797709234277,0.00778818722691291,missense,"Q40N,K47N",-0.224307591581518,-0.238930720602543
ERBIN_PDZ1 binding CRIPT,1,EIRVRVEKDPELGFSISGGVGGRGNPFRPDDDGIFVTRVNPEGPASTLLQPGDKIIQANGYSFINIEHGQAVSLLKTFQNTVELIIVREV*,2,,FALSE,FALSE,1034.66666666667,966,1078,1060,666,401,9635,0.0133377631686297,0.0802534103770056,-0.15177280084298,0.0740196348734627,0.340512584659603,0.132441888920672,-0.0157496984482324,0.0503286659799015,0.106479706881061,0.00757062623475581,0.0895463355258957,0.00693052387627399,0.132973094748961,0.0123394979046355,0.102498242049651,0.0047540830068579,missense,"Q40N,K47T",-0.0157496984482324,0.00192832094356601
ERBIN_PDZ1 binding CRIPT,1,EIRVRVEKDPELGFSISGGVGGRGNPFRPDDDGIFVTRVNPEGPASRLLQPGDKIIQANGYSFINIEHGQAVSLLKTFQNTVELIIVREV*,2,,FALSE,FALSE,1381.66666666667,1390,1225,1530,762,425,6056,-0.0930469641310311,0.0687088678238346,-0.144432115357088,0.0636804369868748,0.215643892494577,0.110339674821873,-0.0695834343868151,0.0430109598908138,0.0964440086635197,0.00648158321078068,0.0902336504000525,0.00596245563415126,0.121339185131078,0.010280253455749,0.0974130675424725,0.00406284707818844,missense,"Q40N,K47R",-0.0695834343868151,-0.060243107076791
ERBIN_PDZ1 binding CRIPT,1,EIRVRVEKDPELGFSISGGVGGRGNPFRPDDDGIFVTRVNPEGPASSLLQPGDKIIQANGYSFINIEHGQAVSLLKTFQNTVELIIVREV*,2,,FALSE,FALSE,1495,1456,1513,1516,783,941,4502,-0.132084090180103,0.0682709538833297,0.0231243347102906,0.0577171327235743,0.106570710211513,0.11049056757584,-0.0212311831124999,0.0409393392630223,0.0927614799185326,0.00644027303154995,0.105922109007027,0.00540410618202356,0.111176929705682,0.0102943120050235,0.101980456954668,0.00386716026170948,missense,"Q40N,K47S",-0.0212311831124999,-0.00440212823124133
ERBIN_PDZ1 binding CRIPT,1,EIRVRVEKDPELGFSISGGVGGRGNPFRPDDDGIFVTRVNPEGPASMLLQPGDKIIQANGYSFINIEHGQAVSLLKTFQNTVELIIVREV*,2,,FALSE,FALSE,480,446,478,516,367,99,1704,0.0678159505035745,0.117210267631989,-0.299181523786585,0.111953143863192,0.161242287983238,0.189439691986619,-0.0800332374076816,0.0744445515295814,0.11161885289769,0.0110569148768752,0.075744326428199,0.0104822718714323,0.11627063400766,0.017649934634531,0.0964259714214199,0.00703208738974474,missense,"Q40N,K47M",-0.0800332374076816,-0.0723113606544344
ERBIN_PDZ1 binding CRIPT,1,EIRVRVEKDPELGFSISGGVGGRGNPFRPDDDGIFVTRVNPEGPASILLQPGDKIIQANGYSFINIEHGQAVSLLKTFQNTVELIIVREV*,2,,FALSE,FALSE,433,367,495,437,96,53,306,-0.279539113581502,0.139322459043865,-0.500719179287684,0.124961887209672,-0.304691980360997,0.204672452291525,-0.385432824194577,0.0846884638303211,0.0788514558664081,0.0131428466226326,0.0568741775034384,0.0117002920159146,0.0728599353624959,0.019069157928581,0.0675777006084241,0.00799973492111657,missense,"Q40N,K47I",-0.385432824194577,-0.425010798958885
ERBIN_PDZ1 binding CRIPT,1,EIRVRVEKDPELGFSISGGVGGRGNPFRPDDDGIFVTRVNPEGPASQLLQPGDKIIQANGYSFINIEHGQAVSLLKTFQNTVELIIVREV*,2,,FALSE,FALSE,248.666666666667,192,304,250,72,277,778,-0.170371833572424,0.1865075684667,0.153357841063163,0.109159020368788,0.143409324949195,0.263031681551385,0.079018568546092,0.0886920928052914,0.0891496434466142,0.0175940073347846,0.118115987385547,0.0102206556175245,0.114609152041604,0.0245064375765594,0.111450122631723,0.00837792067480357,missense,"Q40N,K47Q",0.079018568546092,0.11137416168502
ERBIN_PDZ1 binding CRIPT,1,EIRVRVEKDPELGFSISGGVGGRGNPFRPDDDGIFVTRVNPEGPASHLLQPGDKIIQANGYSFINIEHGQAVSLLKTFQNTVELIIVREV*,2,,FALSE,FALSE,392,383,423,370,108,65,1457,-0.256774266446929,0.135366747114117,-0.390360773350517,0.12185849480364,0.214116572344025,0.219578780068828,-0.251373283154762,0.083725070951095,0.0809989552454075,0.0127696884431633,0.0672071326524685,0.0114097186402931,0.121196886014454,0.0204579677822672,0.0802410639930024,0.00790873211730918,missense,"Q40N,K47H",-0.251373283154762,-0.270188307803753
ERBIN_PDZ1 binding CRIPT,1,EIRVRVEKDPELGFSISGGVGGRGNPFRPDDDGIFVTRVNPEGPASPLLQPGDKIIQANGYSFINIEHGQAVSLLKTFQNTVELIIVREV*,2,,FALSE,FALSE,845.333333333333,733,964,839,167,351,3042,-0.325034584911207,0.10048538115748,-0.16212328238702,0.0766972096991437,0.148162016783201,0.146843666935065,-0.167654070218746,0.0563070997457521,0.0745596854956136,0.0094791892235676,0.0885772107849464,0.00718122757525353,0.115051956288848,0.0136812992869615,0.0881492427578751,0.00531881028147324,missense,"Q40N,K47P",-0.167654070218746,-0.1735027828216
ERBIN_PDZ1 binding CRIPT,1,EIRVRVEKDPELGFSISGGVGGRGNPFRPDDDGIFVTRVNPEGPASLLLQPGDKIIQANGYSFINIEHGQAVSLLKTFQNTVELIIVREV*,2,,FALSE,FALSE,1319.66666666667,1437,1410,1112,676,597,4888,-0.111980790249923,0.0674769346700753,-0.0800525368419003,0.0600796379716808,0.243403711128025,0.126932646499843,-0.0566725554151402,0.0423054616005286,0.0946579048697168,0.00636537001299255,0.0962615672738215,0.00562530963780682,0.12392554377223,0.0118262064840588,0.0986326387178211,0.00399620518796724,missense,"Q40N,K47L",-0.0566725554151402,-0.0453326096225034
ERBIN_PDZ1 binding CRIPT,1,EIRVRVEKDPELGFSISGGVGGRGNPFRPDDDGIFVTRVNPEGPASELLQPGDKIIQANGYSFINIEHGQAVSLLKTFQNTVELIIVREV*,2,,FALSE,FALSE,224.666666666667,267,233,174,135,73,425,-0.0797925973030706,0.155019610182193,-0.172746251054088,0.130538247420839,0.0706395740410604,0.312190967531779,-0.115172087103714,0.0951054706189022,0.0976943462723696,0.0146236218776716,0.08758257283368,0.0122224115542272,0.107829256374384,0.0290865663507101,0.0931067296937104,0.00898373308581447,missense,"Q40N,K47E",-0.115172087103714,-0.112892465170149
ERBIN_PDZ1 binding CRIPT,1,EIRVRVEKDPELGFSISGGVGGRGNPFRPDDDGIFVTRVNPEGPASDLLQPGDKIIQANGYSFINIEHGQAVSLLKTFQNTVELIIVREV*,2,,FALSE,FALSE,287,242,351,268,28,35,631,-0.526773265492202,0.192482106551723,-0.522459775423281,0.14264520455087,0.0596098859189893,0.254754769884536,-0.425761035841711,0.104515946015991,0.0555288662370078,0.0181576094864507,0.054838586259848,0.0133559966577223,0.106801629733143,0.0237352847713385,0.0637682679132445,0.00987265355093513,missense,"Q40N,K47D",-0.425761035841711,-0.471584986387934
ERBIN_PDZ1 binding CRIPT,1,EIRVRVEKDPELGFSISGGVGGRGNPFRPDDDGIFVTRVNPEGPASALLQPGDKIIQANGYSFINIEHGQAVSLLKTFQNTVELIIVREV*,2,,FALSE,FALSE,581.333333333333,616,590,538,173,202,3309,-0.29472308641762,0.110136616739441,-0.17237640189851,0.0887157894243495,0.347966747584432,0.180821019241959,-0.148100290174958,0.0645388119285856,0.0774190907798538,0.0103896290036512,0.0876172021372119,0.00830653782417377,0.133667592755154,0.0168469402409885,0.0899963072809668,0.00609638390167176,missense,"Q40N,K47A",-0.148100290174958,-0.150920541271335
ERBIN_PDZ1 binding CRIPT,1,EIRVRVEKDPELGFSISGGVGGRGNPFRPDDDGIFVTRVNPEGPASGLLQPGDKIIQANGYSFINIEHGQAVSLLKTFQNTVELIIVREV*,2,,FALSE,FALSE,960.333333333333,883,1066,932,486,408,5378,-0.0738155148586596,0.0855801473880599,-0.118207489527268,0.0723740170541642,0.316563880490243,0.140403600794815,-0.0438614269065507,0.0514223267189419,0.0982581884436666,0.00807311871167474,0.0926890853095954,0.0067764432244663,0.130741814394046,0.0130812838138287,0.0998427873906606,0.00485739100903734,missense,"Q40N,K47G",-0.0438614269065507,-0.0305373118404583
ERBIN_PDZ1 binding CRIPT,1,EIRVRVEKDPELGFSISGGVGGRGNPFRPDDDGIFVTRVNPEGPASVLLQPGDKIIQANGYSFINIEHGQAVSLLKTFQNTVELIIVREV*,2,,FALSE,FALSE,592,684,627,465,157,98,1096,-0.331185779554212,0.104819998496302,-0.385617505813151,0.0955901380035733,0.0486855036297165,0.192542521042246,-0.312323995476044,0.0663098122584742,0.073979418621961,0.00988809107071345,0.0676512489869447,0.00895018916133028,0.105783814346588,0.0179390225729648,0.074483614633661,0.00626367390250002,missense,"Q40N,K47V",-0.312323995476044,-0.340578979337218
ERBIN_PDZ1 binding CRIPT,1,EIRVRVEKDPELGFSISGGVGGRGNPFRPDDDGIFVTRVNPEGPAS*LLQPGDKIIQANGYSFINIEHGQAVSLLKTFQNTVELIIVREV*,2,,FALSE,TRUE,300.333333333333,235,334,332,1,9,19,-1.52782549896867,0.637711569575504,-0.922153084268741,0.224852640293108,-1.05703259095415,0.2453735168344,-1.01815907470407,0.160443201273549,-0.0389044078820111,0.0601578913114814,0.0174149482633096,0.0210531515706426,0.00276500192684515,0.0228612414207159,0.0078099110798608,0.0151555834411559,stop,"Q40N,K47*",-1.01815907470407,-1.15573278684062
ERBIN_PDZ1 binding CRIPT,1,EIRVRVEKDPELGFSISGGVGGRGNPFRPDDDGIFVTRVNPEGPASYLLQPGDKIIQANGYSFINIEHGQAVSLLKTFQNTVELIIVREV*,2,,FALSE,FALSE,471,471,542,400,183,56,546,-0.159625176440049,0.118799674693753,-0.51160850936818,0.122447231524557,-0.10416502662228,0.212380242460121,-0.298907834339837,0.0791258368843013,0.0901634187371605,0.0112068500228456,0.0558545998974624,0.0114648425801522,0.0915428607243042,0.0197872861688972,0.075750915135931,0.00747428506619446,missense,"Q40N,K47Y",-0.298907834339837,-0.325084942338916
ERBIN_PDZ1 binding CRIPT,1,EIRVRVEKDPELGFSISGGVGGRGNPFRPDDDGIFVTRVNPEGPASWLLQPGDKIIQANGYSFINIEHGQAVSLLKTFQNTVELIIVREV*,2,,FALSE,FALSE,527.666666666667,495,566,522,89,45,180,-0.393168847169426,0.125456406965287,-0.591645416681445,0.12832029339334,-0.517493877700009,0.190261446720678,-0.495137494824611,0.0811398665424026,0.0681323071335646,0.0118348062895747,0.0483606734809653,0.0120147425570707,0.0530333639679275,0.0177264968226852,0.0572149162933488,0.00766453179708757,missense,"Q40N,K47W",-0.495137494824611,-0.551706372183701
ERBIN_PDZ1 binding CRIPT,1,EIRVRVEKDPELGFSISGGVGGRGNPFRPDDDGIFVTRVNPEGPASCLLQPGDKIIQANGYSFINIEHGQAVSLLKTFQNTVELIIVREV*,2,,FALSE,FALSE,591.333333333333,563,624,587,217,213,2649,-0.162053005916312,0.108736476262865,-0.146561609473023,0.0992809532898509,0.255057222902024,0.179121621805131,-0.0949620882879806,0.0678534967432513,0.089934391840482,0.0102575481341341,0.0900342639826499,0.0092957634607468,0.125011291531408,0.0166886088302712,0.0950157811272784,0.00640949148049742,missense,"Q40N,K47C",-0.0949620882879806,-0.0895523706224226
ERBIN_PDZ1 binding CRIPT,1,EIRVRVEKDPELGFSISGGVGGRGNPFRPDDDGIFVTRVNPEGPASFLLQPGDKIIQANGYSFINIEHGQAVSLLKTFQNTVELIIVREV*,2,,FALSE,FALSE,799.333333333333,780,639,979,319,92,3349,-0.144086161451814,0.0920063685557456,-0.410255954723549,0.109755586296587,0.171834423642299,0.145223376883985,-0.172714307987752,0.063428435880293,0.0916292763746062,0.00867932994100293,0.0653443292251844,0.010276512612948,0.117257494258867,0.0135303382439476,0.0876712489561341,0.00599149695901928,missense,"Q40N,K47F",-0.172714307987752,-0.179346742984063
ERBIN_PDZ1 binding CRIPT,1,EIRVRVEKDPELGFSISGGVGGRGNPFRPDDDGIFVTRVTPEGPASNLLQPGDKIIQANGYSFINIEHGQAVSLLKTFQNTVELIIVREV*,2,,FALSE,FALSE,477.333333333333,438,464,530,50,84,1855,-0.536924562493195,0.146674214981103,-0.345837916586221,0.108779845295691,0.145179391779324,0.18106474659803,-0.308097237503604,0.0786903793139511,0.0545712536566641,0.0138363672606779,0.0713758471073881,0.0101851531200874,0.114774067659461,0.016869648111014,0.0748828773174544,0.0074331514220753,missense,"Q40T,K47N",-0.308097237503604,-0.335697587130984
ERBIN_PDZ1 binding CRIPT,1,EIRVRVEKDPELGFSISGGVGGRGNPFRPDDDGIFVTRVTPEGPASTLLQPGDKIIQANGYSFINIEHGQAVSLLKTFQNTVELIIVREV*,2,,FALSE,FALSE,1183.66666666667,1034,1030,1487,266,179,3874,-0.296668660398919,0.0885717833127325,-0.345554286880483,0.0720913150134083,-0.0360506401111863,0.109950926833566,-0.266485757121296,0.0498381861901566,0.0772355569791681,0.00835533173302509,0.0714024036075789,0.00674997358236823,0.0978890200586263,0.0102440341370256,0.0788135285263446,0.0047077519232054,missense,"Q40T,K47T",-0.266485757121296,-0.287641380139134
ERBIN_PDZ1 binding CRIPT,1,EIRVRVEKDPELGFSISGGVGGRGNPFRPDDDGIFVTRVTPEGPASRLLQPGDKIIQANGYSFINIEHGQAVSLLKTFQNTVELIIVREV*,2,,FALSE,FALSE,1636.33333333333,1484,1634,1791,2158,553,2846,-0.142789603969043,0.0758732481904952,-0.183596176741497,0.0543543809061809,-0.242162299109672,0.100089661698898,-0.181566220601511,0.0404223268944492,0.0917515858446688,0.0071574279593691,0.086566684695878,0.00508924875533847,0.0786857724678576,0.00932526846962279,0.0868350907445878,0.00381832289103984,missense,"Q40T,K47R",-0.181566220601511,-0.189569627172087
ERBIN_PDZ1 binding CRIPT,1,EIRVRVEKDPELGFSISGGVGGRGNPFRPDDDGIFVTRVTPEGPASSLLQPGDKIIQANGYSFINIEHGQAVSLLKTFQNTVELIIVREV*,2,,FALSE,FALSE,2094,2028,2181,2073,663,692,2570,-0.30532236456564,0.0636593231985914,-0.234870622818601,0.0524342371649588,-0.206313698112858,0.0931232340247207,-0.254286080183682,0.0371186550298188,0.0764192183402912,0.00600523940390878,0.0817658129624848,0.00490946399866995,0.0820257560673761,0.00867621234101536,0.0799659190316171,0.00350625560361867,missense,"Q40T,K47S",-0.254286080183682,-0.273552234673476
ERBIN_PDZ1 binding CRIPT,1,EIRVRVEKDPELGFSISGGVGGRGNPFRPDDDGIFVTRVTPEGPASMLLQPGDKIIQANGYSFINIEHGQAVSLLKTFQNTVELIIVREV*,2,,FALSE,FALSE,553.666666666667,497,610,554,165,571,2574,-0.247826428826095,0.124233160182917,0.070462364977882,0.084495824635691,0.214049428644554,0.179007960330503,0.0020837433698531,0.065085530815654,0.081843040673284,0.0117194125120556,0.110354410646804,0.00791141878886873,0.121190630293203,0.0166780190875588,0.104182802151741,0.00614802737204664,missense,"Q40T,K47M",0.0020837433698531,0.0225237807424781
ERBIN_PDZ1 binding CRIPT,1,EIRVRVEKDPELGFSISGGVGGRGNPFRPDDDGIFVTRVTPEGPASILLQPGDKIIQANGYSFINIEHGQAVSLLKTFQNTVELIIVREV*,2,,FALSE,FALSE,677.666666666667,778,573,682,46,41,618,-0.730118510022146,0.125030624409474,-0.603588379597976,0.121983866485263,-0.396325432029732,0.163843504916544,-0.605803894073758,0.0770545065849556,0.036346493354418,0.0117946405125417,0.0472424433007169,0.0114214573017223,0.06432252477378,0.015265159701979,0.0467612863817071,0.0072786256743552,missense,"Q40T,K47I",-0.605803894073758,-0.679512625181634
ERBIN_PDZ1 binding CRIPT,1,EIRVRVEKDPELGFSISGGVGGRGNPFRPDDDGIFVTRVTPEGPASQLLQPGDKIIQANGYSFINIEHGQAVSLLKTFQNTVELIIVREV*,2,,FALSE,FALSE,495.666666666667,574,510,403,531,63,395,-0.0310818525374866,0.109207750334304,-0.45364176765439,0.108477832247619,-0.239265683334817,0.206730297011871,-0.243229332590603,0.0721261550006359,0.10228942628834,0.0103020053083804,0.0612820771899944,0.0101568753712956,0.0789556476906866,0.0192608855671832,0.0810103475858005,0.00681308993915029,missense,"Q40T,K47Q",-0.243229332590603,-0.260783033815735
ERBIN_PDZ1 binding CRIPT,1,EIRVRVEKDPELGFSISGGVGGRGNPFRPDDDGIFVTRVTPEGPASHLLQPGDKIIQANGYSFINIEHGQAVSLLKTFQNTVELIIVREV*,2,,FALSE,FALSE,712,690,836,610,118,215,203,-0.41857735134587,0.108737669914593,-0.233492525617264,0.0797094880319237,-0.541682764012209,0.171549555027761,-0.328169644278787,0.0601988787192762,0.0657354209775688,0.0102576607360913,0.0818948454222371,0.00746326985961501,0.0507797060474819,0.0159831258226324,0.072986822929787,0.00568643060130978,missense,"Q40T,K47H",-0.328169644278787,-0.35887877957957
ERBIN_PDZ1 binding CRIPT,1,EIRVRVEKDPELGFSISGGVGGRGNPFRPDDDGIFVTRVTPEGPASPLLQPGDKIIQANGYSFINIEHGQAVSLLKTFQNTVELIIVREV*,2,,FALSE,FALSE,1160,1045,1029,1406,475,205,422,-0.186652943761598,0.0868577726896283,-0.320523542527444,0.0704185429143294,-0.603498940171173,0.115360033440727,-0.329119928694471,0.0494252594154408,0.0876137809910489,0.00819364223311518,0.0737460543385804,0.00659335045132943,0.0450203456034233,0.010747995989193,0.0728970583611396,0.00466874655470354,missense,"Q40T,K47P",-0.329119928694471,-0.359976242687387
ERBIN_PDZ1 binding CRIPT,1,EIRVRVEKDPELGFSISGGVGGRGNPFRPDDDGIFVTRVTPEGPASLLLQPGDKIIQANGYSFINIEHGQAVSLLKTFQNTVELIIVREV*,2,,FALSE,FALSE,1509,1482,1465,1580,327,463,2268,-0.370931963446838,0.0825928555463906,-0.216467524739096,0.0610935882494711,-0.175740119311471,0.105604453700768,-0.254135504243086,0.044535436938042,0.0702300016053458,0.00779131548510565,0.0834889113113953,0.00572024669905541,0.0848742703450824,0.00983907693993486,0.0799801425463177,0.00420685030743093,missense,"Q40T,K47L",-0.254135504243086,-0.273378337746407
ERBIN_PDZ1 binding CRIPT,1,EIRVRVEKDPELGFSISGGVGGRGNPFRPDDDGIFVTRVTPEGPASELLQPGDKIIQANGYSFINIEHGQAVSLLKTFQNTVELIIVREV*,2,,FALSE,FALSE,269.666666666667,256,249,304,99,63,201,-0.210016921588025,0.166534843930403,-0.237650102073412,0.121928907034491,-0.326507572046205,0.236855155560025,-0.24249985220224,0.0908539860409235,0.0854097632097475,0.0157099000844669,0.0815055678616814,0.0114163113997403,0.0708273952795827,0.0220675929613599,0.0810792548427411,0.00858213470857637,missense,"Q40T,K47E",-0.24249985220224,-0.259940572547412
ERBIN_PDZ1 binding CRIPT,1,EIRVRVEKDPELGFSISGGVGGRGNPFRPDDDGIFVTRVTPEGPASDLLQPGDKIIQANGYSFINIEHGQAVSLLKTFQNTVELIIVREV*,2,,FALSE,FALSE,399,426,293,478,201,121,1727,-0.183328553738158,0.13564266889068,-0.0549327743878121,0.128057171837781,0.110992066255975,0.19005795810374,-0.0716091581991645,0.0836196446320782,0.0879273840417827,0.0127957172515413,0.0986135528483519,0.0119901062531186,0.111588863679826,0.0177075379616874,0.0972217161731212,0.00789877346925136,missense,"Q40T,K47D",-0.0716091581991645,-0.0625825720979867
ERBIN_PDZ1 binding CRIPT,1,EIRVRVEKDPELGFSISGGVGGRGNPFRPDDDGIFVTRVTPEGPASALLQPGDKIIQANGYSFINIEHGQAVSLLKTFQNTVELIIVREV*,2,,FALSE,FALSE,680,630,807,603,244,177,555,-0.235242852639161,0.107419486259532,-0.279826198698442,0.0779497641594185,-0.262964262152721,0.168738127394926,-0.264265669346208,0.0590938486989105,0.0830300999092755,0.010133311182417,0.0775565826340793,0.00729850535713003,0.0767476713015736,0.0157211875063857,0.0790232396593496,0.0055820486484087,missense,"Q40T,K47A",-0.264265669346208,-0.28507744834244
ERBIN_PDZ1 binding CRIPT,1,EIRVRVEKDPELGFSISGGVGGRGNPFRPDDDGIFVTRVTPEGPASGLLQPGDKIIQANGYSFINIEHGQAVSLLKTFQNTVELIIVREV*,2,,FALSE,FALSE,1099,1109,1101,1087,612,268,1696,-0.0931625727880363,0.0796601408373632,-0.258648370464494,0.0665551423550218,-0.144426228656636,0.127145078073824,-0.18420108331344,0.047393924866971,0.0964331028350001,0.00751466073846103,0.0795394814213256,0.00623161684016443,0.0877917588471737,0.0118459985527417,0.0865861996643197,0.00447686519106915,missense,"Q40T,K47G",-0.18420108331344,-0.192612573655034
ERBIN_PDZ1 binding CRIPT,1,EIRVRVEKDPELGFSISGGVGGRGNPFRPDDDGIFVTRVTPEGPASVLLQPGDKIIQANGYSFINIEHGQAVSLLKTFQNTVELIIVREV*,2,,FALSE,FALSE,878,753,931,950,189,112,550,-0.32939988221047,0.106405863864795,-0.460059018317652,0.0864322829498445,-0.47949617549387,0.136287472068776,-0.422041278620665,0.0601908505890224,0.0741478894846894,0.0100376921145457,0.0606812243349675,0.00809273109342945,0.0565735774953444,0.012697787608783,0.0641196389311307,0.00568567225818915,missense,"Q40T,K47V",-0.422041278620665,-0.467289118484854
ERBIN_PDZ1 binding CRIPT,1,EIRVRVEKDPELGFSISGGVGGRGNPFRPDDDGIFVTRVTPEGPAS*LLQPGDKIIQANGYSFINIEHGQAVSLLKTFQNTVELIIVREV*,2,,FALSE,TRUE,555,588,557,520,33,2,15,-0.651001637344504,0.163722292658122,-1.51443679815808,0.433234930224004,-1.26314618695265,0.205769170395012,-0.938656766290209,0.122857031564479,0.0438099054273933,0.0154445808369919,-0.0380410996847188,0.0405641696704696,-0.016438426132564,0.0191713382195014,0.0153197579251412,0.0116051660552048,stop,"Q40T,K47*",-0.938656766290209,-1.06391727452611
ERBIN_PDZ1 binding CRIPT,1,EIRVRVEKDPELGFSISGGVGGRGNPFRPDDDGIFVTRVTPEGPASYLLQPGDKIIQANGYSFINIEHGQAVSLLKTFQNTVELIIVREV*,2,,FALSE,FALSE,636.666666666667,545,728,637,143,86,140,-0.2838129439178,0.11488693916313,-0.456739817610829,0.101417012042257,-0.672117138154348,0.169461791983578,-0.429784554030999,0.0693691185609425,0.078448288301131,0.0108377459795577,0.0609920040326531,0.00949576453086806,0.0386272465836683,0.015788610719299,0.0633882034096648,0.00655265823820934,missense,"Q40T,K47Y",-0.429784554030999,-0.476231661323876
ERBIN_PDZ1 binding CRIPT,1,EIRVRVEKDPELGFSISGGVGGRGNPFRPDDDGIFVTRVTPEGPASWLLQPGDKIIQANGYSFINIEHGQAVSLLKTFQNTVELIIVREV*,2,,FALSE,FALSE,946.666666666667,988,935,917,201,263,74,-0.391031574984243,0.0934969242712809,-0.201256494350228,0.0773239517318146,-0.956100596748003,0.147371545443954,-0.373569114793436,0.055241811075133,0.0683339245950525,0.00881994004282149,0.0849131335393623,0.00723990998606406,0.0121687497982106,0.0137304812777004,0.068698355371751,0.00521818232585823,missense,"Q40T,K47W",-0.373569114793436,-0.411309655201577
ERBIN_PDZ1 binding CRIPT,1,EIRVRVEKDPELGFSISGGVGGRGNPFRPDDDGIFVTRVTPEGPASCLLQPGDKIIQANGYSFINIEHGQAVSLLKTFQNTVELIIVREV*,2,,FALSE,FALSE,783.333333333333,710,899,741,94,237,1289,-0.494913315334296,0.112175664533912,-0.223027415709622,0.0781126402004089,-0.0768732680117338,0.155492182311908,-0.277683464312921,0.0592638007129075,0.0585343431802353,0.010581980564217,0.082874702918248,0.00731375558489576,0.094085610612071,0.0144870740931083,0.0777557848242418,0.00559810244133155,missense,"Q40T,K47C",-0.277683464312921,-0.300573372216581
ERBIN_PDZ1 binding CRIPT,1,EIRVRVEKDPELGFSISGGVGGRGNPFRPDDDGIFVTRVTPEGPASFLLQPGDKIIQANGYSFINIEHGQAVSLLKTFQNTVELIIVREV*,2,,FALSE,FALSE,719,669,770,718,89,172,358,-0.461508792007892,0.126703711003335,-0.224077943585961,0.100287592314492,-0.43172359556429,0.159340205309248,-0.338287984840549,0.0705162531570182,0.0616855259083757,0.0119524694845567,0.082776341064098,0.00939001596289693,0.061024508048692,0.0148455911159296,0.0720310369977402,0.00666101742046862,missense,"Q40T,K47F",-0.338287984840549,-0.370564234266176
ERBIN_PDZ1 binding CRIPT,1,EIRVRVEKDPELGFSISGGVGGRGNPFRPDDDGIFVTRVRPEGPASNLLQPGDKIIQANGYSFINIEHGQAVSLLKTFQNTVELIIVREV*,2,,FALSE,FALSE,1136,1119,1160,1129,527,282,3475,-0.119977741911294,0.0768873936396408,-0.259311215447953,0.0702339497602033,0.0546816929435861,0.12643903300379,-0.159848297908926,0.0479776253331721,0.0939035203300288,0.00725309636906151,0.0794774186593033,0.00657606683105414,0.106342474194143,0.0117802169353603,0.0888865817826834,0.00453200196875703,missense,"Q40R,K47N",-0.159848297908926,-0.164488063652621
ERBIN_PDZ1 binding CRIPT,1,EIRVRVEKDPELGFSISGGVGGRGNPFRPDDDGIFVTRVRPEGPASTLLQPGDKIIQANGYSFINIEHGQAVSLLKTFQNTVELIIVREV*,2,,FALSE,FALSE,2233.66666666667,2314,1938,2449,1100,1350,7066,-0.109175633148473,0.0531463228184925,-0.0207354669923804,0.0478622657134536,0.0873259101339431,0.0864360253113714,-0.0389606587548871,0.0328901471659342,0.0949225265953867,0.0050135058924021,0.101815476983934,0.00448138626820738,0.109383908085652,0.00805317080499756,0.100305717574419,0.00310682762378534,missense,"Q40R,K47T",-0.0389606587548871,-0.0248775197217537
ERBIN_PDZ1 binding CRIPT,1,EIRVRVEKDPELGFSISGGVGGRGNPFRPDDDGIFVTRVRPEGPASRLLQPGDKIIQANGYSFINIEHGQAVSLLKTFQNTVELIIVREV*,2,,FALSE,FALSE,3801.33333333333,3721,3705,3978,3507,1685,12768,0.0523066317616074,0.0412729364116675,-0.103541729940735,0.0375917999326052,0.0609913007466673,0.0680816706711685,-0.0194684938939668,0.025730597431695,0.110155796626318,0.00389344170815582,0.0940622533501014,0.00351975347393182,0.106930334975197,0.00634311122740142,0.102146961881772,0.00243053126135259,missense,"Q40R,K47R",-0.0194684938939668,-0.00236643622581714
ERBIN_PDZ1 binding CRIPT,1,EIRVRVEKDPELGFSISGGVGGRGNPFRPDDDGIFVTRVRPEGPASSLLQPGDKIIQANGYSFINIEHGQAVSLLKTFQNTVELIIVREV*,2,,FALSE,FALSE,4940,4554,4772,5494,3314,2452,19714,-0.0435892364536342,0.0382651558079846,-0.0530088186602894,0.0343793417286517,0.162877952101791,0.0588984222713389,-0.0152240387358992,0.02345783746943,0.101109554574989,0.00360970569445047,0.098793694524669,0.00321896817119299,0.116423027439436,0.00548751580127972,0.102547896254807,0.00221584467459533,missense,"Q40R,K47S",-0.0152240387358992,0.00253539408086063
ERBIN_PDZ1 binding CRIPT,1,EIRVRVEKDPELGFSISGGVGGRGNPFRPDDDGIFVTRVRPEGPASMLLQPGDKIIQANGYSFINIEHGQAVSLLKTFQNTVELIIVREV*,2,,FALSE,FALSE,1109.66666666667,1067,1215,1047,631,544,3310,-0.0523994237731239,0.0775300134543859,-0.0703990473711102,0.0624167346678231,0.11293575613688,0.130321980245825,-0.041786499554742,0.0455521823781015,0.10027845425239,0.00731371727483521,0.0971654320305316,0.0058441340683983,0.111769955609337,0.0121419878202923,0.100038786562736,0.00430289283358924,missense,"Q40R,K47M",-0.041786499554742,-0.0281410227059346
ERBIN_PDZ1 binding CRIPT,1,EIRVRVEKDPELGFSISGGVGGRGNPFRPDDDGIFVTRVRPEGPASILLQPGDKIIQANGYSFINIEHGQAVSLLKTFQNTVELIIVREV*,2,,FALSE,FALSE,1594.66666666667,1454,1738,1592,364,483,1838,-0.308075512749007,0.0718104292647318,-0.224176608783111,0.0608716163854461,-0.184927912514549,0.108760126352178,-0.247796405992357,0.0427046177178457,0.076159502824561,0.00677416594717604,0.0827671029544292,0.00569946327711451,0.0840182514835158,0.0101330882711468,0.0805789384548885,0.00403390976998772,missense,"Q40R,K47I",-0.247796405992357,-0.266057449018588
ERBIN_PDZ1 binding CRIPT,1,EIRVRVEKDPELGFSISGGVGGRGNPFRPDDDGIFVTRVRPEGPASQLLQPGDKIIQANGYSFINIEHGQAVSLLKTFQNTVELIIVREV*,2,,FALSE,FALSE,1034.66666666667,1025,903,1176,700,733,6906,-0.00921090072267068,0.078412498667232,0.0944865356459521,0.0654370060958916,0.314563282398263,0.123860034618284,0.0890242916844099,0.0465564740966706,0.104352600934881,0.00739696564612276,0.112603814993466,0.00612692475334075,0.130555420375015,0.0115399338539775,0.11239527063867,0.00439775897200593,missense,"Q40R,K47Q",0.0890242916844099,0.122929556922595
ERBIN_PDZ1 binding CRIPT,1,EIRVRVEKDPELGFSISGGVGGRGNPFRPDDDGIFVTRVRPEGPASHLLQPGDKIIQANGYSFINIEHGQAVSLLKTFQNTVELIIVREV*,2,,FALSE,FALSE,1083,1046,1029,1174,369,301,2166,-0.245197178994697,0.0838246107104942,-0.191794890639358,0.0684275130505573,-0.0229887194959786,0.124211795162066,-0.1838531791109,0.0487543341064525,0.0820910683603044,0.00790751189241534,0.085799031862667,0.00640692856431476,0.0991059880690902,0.0115727070840205,0.0866190629525693,0.00460537045386261,missense,"Q40R,K47H",-0.1838531791109,-0.192210786546838
ERBIN_PDZ1 binding CRIPT,1,EIRVRVEKDPELGFSISGGVGGRGNPFRPDDDGIFVTRVRPEGPASPLLQPGDKIIQANGYSFINIEHGQAVSLLKTFQNTVELIIVREV*,2,,FALSE,FALSE,2578,2375,2648,2711,534,732,4160,-0.340949236736429,0.0569085455954031,-0.230161893521517,0.0470015858058824,-0.196799294528106,0.0825457179446921,-0.262436968192341,0.0331824908584136,0.0730583925280121,0.00536841146366784,0.0822066954509778,0.00440080004727494,0.0829122049398188,0.00769071418352579,0.0791959801226811,0.00313444262516712,missense,"Q40R,K47P",-0.262436968192341,-0.282965520567483
ERBIN_PDZ1 binding CRIPT,1,EIRVRVEKDPELGFSISGGVGGRGNPFRPDDDGIFVTRVRPEGPASLLLQPGDKIIQANGYSFINIEHGQAVSLLKTFQNTVELIIVREV*,2,,FALSE,FALSE,3802.66666666667,3633,4061,3714,1700,1062,8645,-0.134263122672219,0.0431398073847219,-0.24271104043135,0.0386833574789694,0.0160695684336927,0.0699842667388024,-0.163897974635828,0.0266332971026333,0.0925559230397195,0.00406955113826122,0.0810317077273266,0.00362195697237297,0.102745015464384,0.00652037448135574,0.0885040463242963,0.00251580093982206,missense,"Q40R,K47L",-0.163897974635828,-0.169164948523096
ERBIN_PDZ1 binding CRIPT,1,EIRVRVEKDPELGFSISGGVGGRGNPFRPDDDGIFVTRVRPEGPASELLQPGDKIIQANGYSFINIEHGQAVSLLKTFQNTVELIIVREV*,2,,FALSE,FALSE,590,551,547,672,237,207,2397,-0.161578072983401,0.111704883139576,-0.130468501551205,0.0858155691614292,0.104825289291925,0.160264564925067,-0.104306845713535,0.0626390343318432,0.089979194169813,0.0105375698661787,0.0915410759101375,0.00803498763599756,0.111014310326303,0.0149317129134626,0.0941330684303478,0.00591692950498481,missense,"Q40R,K47E",-0.104306845713535,-0.100344430722308
ERBIN_PDZ1 binding CRIPT,1,EIRVRVEKDPELGFSISGGVGGRGNPFRPDDDGIFVTRVRPEGPASDLLQPGDKIIQANGYSFINIEHGQAVSLLKTFQNTVELIIVREV*,2,,FALSE,FALSE,676.666666666667,659,696,675,249,347,953,-0.187068021386024,0.10181636830543,-0.0468588856790104,0.075288065603518,-0.0960662718077658,0.160846603352159,-0.0963783321478868,0.0566559749124256,0.0875746250531495,0.00960474658210292,0.0993695181887158,0.00704928816733103,0.0922974148074441,0.0149859409376175,0.0948820016849495,0.00535176528771283,missense,"Q40R,K47D",-0.0963783321478868,-0.0911879603072233
ERBIN_PDZ1 binding CRIPT,1,EIRVRVEKDPELGFSISGGVGGRGNPFRPDDDGIFVTRVRPEGPASALLQPGDKIIQANGYSFINIEHGQAVSLLKTFQNTVELIIVREV*,2,,FALSE,FALSE,1532,1255,1572,1769,1375,1055,6112,0.134287025966239,0.0695085874240632,0.0310416469921051,0.0512030381210769,0.133123616027243,0.0996999511558472,0.0769617959436403,0.0380968348792191,0.117889336175424,0.00655702396971538,0.106663413958056,0.00479418574331708,0.113650841308312,0.00928895947049434,0.111255838370698,0.00359865519556379,missense,"Q40R,K47A",0.0769617959436403,0.108998839081487
ERBIN_PDZ1 binding CRIPT,1,EIRVRVEKDPELGFSISGGVGGRGNPFRPDDDGIFVTRVRPEGPASGLLQPGDKIIQANGYSFINIEHGQAVSLLKTFQNTVELIIVREV*,2,,FALSE,FALSE,2035.33333333333,1906,2208,1992,1417,1850,10276,-0.0055764180134145,0.0577588454443156,0.0722434846300143,0.0450874044734845,0.217996755685096,0.0945022563635423,0.0644901795195633,0.0332661183475117,0.104695456272981,0.0054486236604249,0.110521178455058,0.0042215735562178,0.121558399389088,0.00880469467692139,0.110077760260433,0.00314234213963044,missense,"Q40R,K47G",0.0644901795195633,0.0945956365303649
ERBIN_PDZ1 binding CRIPT,1,EIRVRVEKDPELGFSISGGVGGRGNPFRPDDDGIFVTRVRPEGPASVLLQPGDKIIQANGYSFINIEHGQAVSLLKTFQNTVELIIVREV*,2,,FALSE,FALSE,1928.66666666667,1986,1867,1933,1672,261,2321,-0.229487687452889,0.0628291051859551,-0.417579706795793,0.0593212699415849,-0.154171327255377,0.096090962239721,-0.299623216269388,0.0393506475687976,0.0835730077351221,0.00592692160735029,0.0646585998415234,0.00555430296844715,0.0868838163169094,0.00895271304928038,0.0756833396298357,0.00371709126942452,missense,"Q40R,K47V",-0.299623216269388,-0.325911121599276
ERBIN_PDZ1 binding CRIPT,1,EIRVRVEKDPELGFSISGGVGGRGNPFRPDDDGIFVTRVRPEGPAS*LLQPGDKIIQANGYSFINIEHGQAVSLLKTFQNTVELIIVREV*,2,,FALSE,TRUE,997.333333333333,1000,1067,925,7,8,51,-1.12419888459064,0.267345445792942,-1.29240435500699,0.222080192667131,-1.1042542892643,0.151833885045924,-1.15698136604044,0.113486690675786,-0.000828689710020147,0.02521976868216,-0.0172520056666696,0.0207935648474657,-0.00163460345556103,0.0141462336549657,-0.00530334521981604,0.010720036725427,stop,"Q40R,K47*",-1.15698136604044,-1.3160556762512
ERBIN_PDZ1 binding CRIPT,1,EIRVRVEKDPELGFSISGGVGGRGNPFRPDDDGIFVTRVRPEGPASYLLQPGDKIIQANGYSFINIEHGQAVSLLKTFQNTVELIIVREV*,2,,FALSE,FALSE,1255.33333333333,1222,1408,1136,154,318,3078,-0.508565513954977,0.0857026575343182,-0.268772939752192,0.0647611790260068,0.0187878306385139,0.126556347785709,-0.302394525212555,0.047835452846851,0.0572464765019933,0.00808467558536932,0.0785915090447347,0.00606364646708501,0.102998273637112,0.0117911470535991,0.075421559737662,0.00451857225056161,missense,"Q40R,K47Y",-0.302394525212555,-0.329111646910743
ERBIN_PDZ1 binding CRIPT,1,EIRVRVEKDPELGFSISGGVGGRGNPFRPDDDGIFVTRVRPEGPASWLLQPGDKIIQANGYSFINIEHGQAVSLLKTFQNTVELIIVREV*,2,,FALSE,FALSE,1810.66666666667,1618,1827,1987,203,148,6024,-0.50380348342922,0.0736706465658823,-0.582646974748579,0.0748964519880051,0.0660199700404396,0.0989925839391564,-0.408892232290692,0.0463955016642588,0.0576956979501491,0.00694964770971147,0.0492032055573745,0.00701262103816691,0.107398851807139,0.00922305466983575,0.0653617075712706,0.00438255339700009,missense,"Q40R,K47W",-0.408892232290692,-0.452103566652209
ERBIN_PDZ1 binding CRIPT,1,EIRVRVEKDPELGFSISGGVGGRGNPFRPDDDGIFVTRVRPEGPASCLLQPGDKIIQANGYSFINIEHGQAVSLLKTFQNTVELIIVREV*,2,,FALSE,FALSE,1747,1771,1748,1722,1004,669,4135,-0.0545462772746073,0.0600919841324659,-0.115551676219728,0.058004495781664,0.0540437849780273,0.104682128637771,-0.0669036580722595,0.0387666286467574,0.100075932946888,0.00566871799509377,0.0929377514583855,0.0054310122392968,0.106283040852709,0.00975314469995407,0.0976662011948585,0.00366192441016257,missense,"Q40R,K47C",-0.0669036580722595,-0.0571482908366339
ERBIN_PDZ1 binding CRIPT,1,EIRVRVEKDPELGFSISGGVGGRGNPFRPDDDGIFVTRVRPEGPASFLLQPGDKIIQANGYSFINIEHGQAVSLLKTFQNTVELIIVREV*,2,,FALSE,FALSE,1719,1743,1772,1642,662,412,4525,-0.167290927463925,0.0619000266901091,-0.26999263834062,0.0608881543426046,0.106842662439262,0.10682873463589,-0.173244467859484,0.0402147081774842,0.0894402776826205,0.00583927790471189,0.0784773075871971,0.00570101174066945,0.111202267262944,0.00995314215115118,0.0876211696625933,0.00379871107349985,missense,"Q40R,K47F",-0.173244467859484,-0.179959013259012
ERBIN_PDZ1 binding CRIPT,1,EIRVRVEKDPELGFSISGGVGGRGNPFRPDDDGIFVTRVSPEGPASNLLQPGDKIIQANGYSFINIEHGQAVSLLKTFQNTVELIIVREV*,2,,FALSE,FALSE,1478,1340,1620,1474,777,220,2679,-0.0848976604721773,0.0699409758987459,-0.429451240001701,0.0711145267169049,-0.0187968275863408,0.112746400353146,-0.215776530850809,0.0456042054464694,0.0972127651784751,0.006597812909583,0.0635470576882531,0.00665851603029365,0.0994965430653755,0.0105044860221387,0.0836035595396782,0.00430780697109869,missense,"Q40S,K47N",-0.215776530850809,-0.229078381378647
ERBIN_PDZ1 binding CRIPT,1,EIRVRVEKDPELGFSISGGVGGRGNPFRPDDDGIFVTRVSPEGPASTLLQPGDKIIQANGYSFINIEHGQAVSLLKTFQNTVELIIVREV*,2,,FALSE,FALSE,3149,2908,3389,3150,1071,1373,6805,-0.188424411578882,0.0485544711718137,-0.0901308786235051,0.0414212793483532,0.00843070064658504,0.077396625669534,-0.111630532360855,0.0291859831414642,0.0874466713234528,0.00458033810078868,0.0953179232195099,0.00387831101842541,0.102033308663606,0.00721097764504932,0.0934412675737251,0.002756929550779,missense,"Q40S,K47T",-0.111630532360855,-0.108802399490386
ERBIN_PDZ1 binding CRIPT,1,EIRVRVEKDPELGFSISGGVGGRGNPFRPDDDGIFVTRVSPEGPASRLLQPGDKIIQANGYSFINIEHGQAVSLLKTFQNTVELIIVREV*,2,,FALSE,FALSE,5361,5080,5335,5668,2014,1018,13269,-0.199645615267298,0.0385281345484941,-0.331414577415298,0.0375287867537454,-0.013923104870788,0.0583493689232488,-0.222901222908887,0.0244163901983091,0.0863881301520561,0.0036345135343009,0.0727263171099836,0.00351385349426623,0.0999506236566933,0.00543636096882072,0.0829305558591131,0.00230639027422162,missense,"Q40S,K47R",-0.222901222908887,-0.237306535559909
ERBIN_PDZ1 binding CRIPT,1,EIRVRVEKDPELGFSISGGVGGRGNPFRPDDDGIFVTRVSPEGPASSLLQPGDKIIQANGYSFINIEHGQAVSLLKTFQNTVELIIVREV*,2,,FALSE,FALSE,5835.66666666667,5364,5480,6663,1381,1538,10848,-0.295537805606617,0.0369685811131217,-0.228972184450912,0.0357258201095921,-0.0790288646570971,0.054417907808667,-0.227931687694502,0.0232314224437042,0.0773422350495216,0.00348739460070208,0.082318088963439,0.00334504013282786,0.0938847755099332,0.00507007008773403,0.0824553744354004,0.00219445734382979,missense,"Q40S,K47S",-0.227931687694502,-0.243116111541866
ERBIN_PDZ1 binding CRIPT,1,EIRVRVEKDPELGFSISGGVGGRGNPFRPDDDGIFVTRVSPEGPASMLLQPGDKIIQANGYSFINIEHGQAVSLLKTFQNTVELIIVREV*,2,,FALSE,FALSE,1409,1464,1484,1279,235,396,2428,-0.437430886188037,0.075486780693865,-0.26433144868513,0.0656630773222653,-0.0164413586867816,0.119182239039688,-0.291383272809342,0.045747388614847,0.0639568913820852,0.00712097092962888,0.0790073697814049,0.00614809200220384,0.0997160000950767,0.0111041076270127,0.0764616907825668,0.00432133215906857,missense,"Q40S,K47M",-0.291383272809342,-0.316394987472851
ERBIN_PDZ1 binding CRIPT,1,EIRVRVEKDPELGFSISGGVGGRGNPFRPDDDGIFVTRVSPEGPASILLQPGDKIIQANGYSFINIEHGQAVSLLKTFQNTVELIIVREV*,2,,FALSE,FALSE,1609,1560,1678,1589,399,191,1206,-0.318566686290111,0.0725309266215625,-0.479937398059702,0.0770039751048807,-0.321912674651622,0.109265525961058,-0.380702580403221,0.0475386979365856,0.0751698283263617,0.00684213335399489,0.0588199940592516,0.00720995029149646,0.0712554979534008,0.0101801759219316,0.0680245229350036,0.00449054056228562,missense,"Q40S,K47I",-0.380702580403221,-0.419547941769695
ERBIN_PDZ1 binding CRIPT,1,EIRVRVEKDPELGFSISGGVGGRGNPFRPDDDGIFVTRVSPEGPASQLLQPGDKIIQANGYSFINIEHGQAVSLLKTFQNTVELIIVREV*,2,,FALSE,FALSE,1251.66666666667,1184,1315,1256,204,170,6867,-0.410939573373,0.0821931181727786,-0.442346934324393,0.0739722454840312,0.295748178146099,0.120037023980683,-0.30272360267924,0.0499889610729134,0.0664559232219596,0.00775360665462152,0.0623396224238488,0.00692608676583027,0.12880243314879,0.011183747211394,0.0753904748368039,0.00472199423012968,missense,"Q40S,K47Q",-0.30272360267924,-0.329491691425143
ERBIN_PDZ1 binding CRIPT,1,EIRVRVEKDPELGFSISGGVGGRGNPFRPDDDGIFVTRVSPEGPASHLLQPGDKIIQANGYSFINIEHGQAVSLLKTFQNTVELIIVREV*,2,,FALSE,FALSE,1505.33333333333,1366,1842,1308,577,256,1672,-0.17241667904018,0.0733906866906377,-0.421588498956355,0.065332356002781,-0.146727270758458,0.118518434278193,-0.287554287934237,0.0451231288638188,0.088956744968263,0.00692323797128106,0.0642832530861484,0.00611712627257012,0.0875773727158274,0.0110422615031744,0.0768233795254301,0.00426236412134205,missense,"Q40S,K47H",-0.287554287934237,-0.311972974892762
ERBIN_PDZ1 binding CRIPT,1,EIRVRVEKDPELGFSISGGVGGRGNPFRPDDDGIFVTRVSPEGPASPLLQPGDKIIQANGYSFINIEHGQAVSLLKTFQNTVELIIVREV*,2,,FALSE,FALSE,3212.66666666667,2955,3334,3349,895,840,2533,-0.250504020794401,0.0493901460338866,-0.264099210354994,0.0468119003852676,-0.358564849623622,0.0755417255843462,-0.274642206059522,0.0309861203597789,0.0815904526785059,0.00465917066385129,0.0790291144616475,0.00438303963358472,0.0678406460515359,0.00703815818512609,0.0780430643278894,0.00292697184363493,missense,"Q40S,K47P",-0.274642206059522,-0.297061088231531
ERBIN_PDZ1 binding CRIPT,1,EIRVRVEKDPELGFSISGGVGGRGNPFRPDDDGIFVTRVSPEGPASLLLQPGDKIIQANGYSFINIEHGQAVSLLKTFQNTVELIIVREV*,2,,FALSE,FALSE,4805,4543,5058,4814,751,973,6932,-0.426560831451251,0.0428315920369222,-0.327348520403482,0.037444049834301,-0.145173598578431,0.0623956217954702,-0.332157895315847,0.0256901452530289,0.0649823072638149,0.00404047594772358,0.0731070256240266,0.0035059195015572,0.0877221270285766,0.00581334690012458,0.0726100897874871,0.00242671011864112,missense,"Q40S,K47L",-0.332157895315847,-0.363484725237151
ERBIN_PDZ1 binding CRIPT,1,EIRVRVEKDPELGFSISGGVGGRGNPFRPDDDGIFVTRVSPEGPASELLQPGDKIIQANGYSFINIEHGQAVSLLKTFQNTVELIIVREV*,2,,FALSE,FALSE,799.333333333333,922,751,725,232,87,2261,-0.322016670846946,0.0909864614683228,-0.475728025230696,0.0902035578370172,0.0632027107811015,0.154459769484243,-0.331626637721295,0.0591716493386186,0.0748443774393179,0.00858311801285205,0.0592141213600069,0.00844583889643637,0.107136370163222,0.014390885069926,0.0726602727727372,0.00558939775436964,missense,"Q40S,K47E",-0.331626637721295,-0.36287118722564
ERBIN_PDZ1 binding CRIPT,1,EIRVRVEKDPELGFSISGGVGGRGNPFRPDDDGIFVTRVSPEGPASDLLQPGDKIIQANGYSFINIEHGQAVSLLKTFQNTVELIIVREV*,2,,FALSE,FALSE,964.333333333333,867,1041,985,218,82,1060,-0.334242330466447,0.0951351859816686,-0.574131911724953,0.0934617645099319,-0.181288124520349,0.134709068233835,-0.402201948377414,0.0597532968647964,0.0736910819093486,0.00897448384383622,0.0500004784390107,0.00875090766878405,0.0843573674285824,0.0125507290688253,0.0659936767372301,0.00564434060982476,missense,"Q40S,K47D",-0.402201948377414,-0.444377101128348
ERBIN_PDZ1 binding CRIPT,1,EIRVRVEKDPELGFSISGGVGGRGNPFRPDDDGIFVTRVSPEGPASALLQPGDKIIQANGYSFINIEHGQAVSLLKTFQNTVELIIVREV*,2,,FALSE,FALSE,1956,1694,2149,2025,467,811,5163,-0.285418832187343,0.066465854004105,-0.183129391747737,0.0501220882728503,0.0439310725157943,0.0940195047210905,-0.179696183191758,0.0368219416422568,0.0782967984166965,0.00626999071659517,0.0866103901876691,0.00469297545303402,0.105340848052117,0.00875971711786482,0.0870117358612186,0.00347822783760796,missense,"Q40S,K47A",-0.179696183191758,-0.187409961041011
ERBIN_PDZ1 binding CRIPT,1,EIRVRVEKDPELGFSISGGVGGRGNPFRPDDDGIFVTRVSPEGPASGLLQPGDKIIQANGYSFINIEHGQAVSLLKTFQNTVELIIVREV*,2,,FALSE,FALSE,2775.33333333333,2591,2948,2787,1724,726,8238,-0.0707299866325054,0.0516189213364054,-0.253091626783554,0.0457635962559365,0.0774937427298185,0.0813402042086956,-0.135148609271741,0.0315607956408215,0.0985492587025785,0.00486941998157323,0.0800597642465641,0.00428488599083377,0.108467853429003,0.00757839749625589,0.0912197326369423,0.00298125609565855,missense,"Q40S,K47G",-0.135148609271741,-0.135962922540663
ERBIN_PDZ1 binding CRIPT,1,EIRVRVEKDPELGFSISGGVGGRGNPFRPDDDGIFVTRVSPEGPASVLLQPGDKIIQANGYSFINIEHGQAVSLLKTFQNTVELIIVREV*,2,,FALSE,FALSE,2323,2202,2525,2242,334,469,2617,-0.456366821596367,0.0630438122856684,-0.345456344629432,0.052158862634366,-0.233350893898601,0.0901942415795251,-0.364489769091743,0.0367086486483247,0.0621705886105457,0.00594717578962419,0.0714115740271651,0.00488368043782891,0.0795067235810211,0.00840332061140682,0.0695559970809718,0.00346752609762019,missense,"Q40S,K47V",-0.364489769091743,-0.400824113414012
ERBIN_PDZ1 binding CRIPT,1,EIRVRVEKDPELGFSISGGVGGRGNPFRPDDDGIFVTRVSPEGPAS*LLQPGDKIIQANGYSFINIEHGQAVSLLKTFQNTVELIIVREV*,2,,FALSE,TRUE,1307.33333333333,1292,1308,1322,17,8,56,-1.13757033821035,0.169335455842763,-1.33079140262617,0.22189809865686,-1.14883595451187,0.127388028286525,-1.17710915563696,0.0925266215780256,-0.00209007258577104,0.0159740930442112,-0.0208462188848139,0.0207765152242398,-0.00578823920774442,0.0118686340169818,-0.00720463110974354,0.00874013309833658,stop,"Q40S,K47*",-1.17710915563696,-1.33930082913334
ERBIN_PDZ1 binding CRIPT,1,EIRVRVEKDPELGFSISGGVGGRGNPFRPDDDGIFVTRVSPEGPASYLLQPGDKIIQANGYSFINIEHGQAVSLLKTFQNTVELIIVREV*,2,,FALSE,FALSE,1512.66666666667,1443,1718,1377,166,276,2998,-0.539097322188248,0.0825148825962379,-0.382251482507463,0.0702686829812087,-0.0887605831607667,0.115616927383791,-0.38479776624747,0.0485525972327032,0.0543662885159689,0.00778395998383468,0.0679664127259721,0.00657931893325499,0.0929780795917222,0.0107719305789062,0.0676376886517376,0.00458631423958243,missense,"Q40S,K47Y",-0.38479776624747,-0.424277384144569
ERBIN_PDZ1 binding CRIPT,1,EIRVRVEKDPELGFSISGGVGGRGNPFRPDDDGIFVTRVSPEGPASWLLQPGDKIIQANGYSFINIEHGQAVSLLKTFQNTVELIIVREV*,2,,FALSE,FALSE,2398.66666666667,2294,2648,2254,297,224,789,-0.496051303914123,0.0619499365445727,-0.561358765506335,0.0674876312471778,-0.558970606481117,0.0946106842149898,-0.532155523640271,0.0411052115737149,0.0584269921510788,0.00584398610155737,0.0511964394160487,0.00631892659983152,0.0491690124998495,0.00881479680742288,0.0537181659163334,0.00388282868284122,missense,"Q40S,K47W",-0.532155523640271,-0.594457700395326
ERBIN_PDZ1 binding CRIPT,1,EIRVRVEKDPELGFSISGGVGGRGNPFRPDDDGIFVTRVSPEGPASCLLQPGDKIIQANGYSFINIEHGQAVSLLKTFQNTVELIIVREV*,2,,FALSE,FALSE,2132.66666666667,2125,2036,2237,547,398,5174,-0.307972879753174,0.0593808452341255,-0.328545064989863,0.0614923738350395,-0.0834984787686637,0.0941631075627703,-0.277895886119656,0.0389001772524442,0.0761691846068948,0.00560163340921711,0.072994992096178,0.00575758534611872,0.0934683453728092,0.00877309647222505,0.0777357193032902,0.00367453951021587,missense,"Q40S,K47C",-0.277895886119656,-0.300818693609145
ERBIN_PDZ1 binding CRIPT,1,EIRVRVEKDPELGFSISGGVGGRGNPFRPDDDGIFVTRVSPEGPASFLLQPGDKIIQANGYSFINIEHGQAVSLLKTFQNTVELIIVREV*,2,,FALSE,FALSE,2025,1999,2016,2060,454,586,1747,-0.370747207253005,0.064942524427569,-0.209705145968214,0.0594652523020742,-0.314497895201921,0.0976620843358474,-0.288410584626654,0.0400081071869344,0.0702474303984837,0.00612628892495632,0.0841220788163705,0.00556778416419798,0.0719463266347837,0.00909909315583935,0.0767424931066269,0.00377919539114966,missense,"Q40S,K47F",-0.288410584626654,-0.312961893593062
ERBIN_PDZ1 binding CRIPT,1,EIRVRVEKDPELGFSISGGVGGRGNPFRPDDDGIFVTRVMPEGPASNLLQPGDKIIQANGYSFINIEHGQAVSLLKTFQNTVELIIVREV*,2,,FALSE,FALSE,377.666666666667,343,441,349,132,59,792,-0.162521654483246,0.139291437882247,-0.432674449690826,0.123603469771193,0.0485458230289426,0.225635459228894,-0.261593525392886,0.0855491291806622,0.089890182340611,0.0131399202719782,0.0632452657144491,0.0115731021897635,0.10577080042407,0.0210222634172339,0.0792756523532493,0.00808103400657777,missense,"Q40M,K47N",-0.261593525392886,-0.281991446552716
ERBIN_PDZ1 binding CRIPT,1,EIRVRVEKDPELGFSISGGVGGRGNPFRPDDDGIFVTRVMPEGPASTLLQPGDKIIQANGYSFINIEHGQAVSLLKTFQNTVELIIVREV*,2,,FALSE,FALSE,796,695,853,840,321,358,3068,-0.149677007228385,0.0991476736630014,-0.106255172445974,0.0765666394714609,0.112502957999442,0.146783088640053,-0.0882572538034624,0.0560140392716724,0.0911018694580434,0.0093529979077773,0.0938081913285634,0.0071690021693591,0.111729632175765,0.0136756552588488,0.0956491247509574,0.00529112757237144,missense,"Q40M,K47T",-0.0882572538034624,-0.0818091009556434
ERBIN_PDZ1 binding CRIPT,1,EIRVRVEKDPELGFSISGGVGGRGNPFRPDDDGIFVTRVMPEGPASRLLQPGDKIIQANGYSFINIEHGQAVSLLKTFQNTVELIIVREV*,2,,FALSE,FALSE,1211.33333333333,1173,1235,1226,1052,365,6269,0.0905068434829325,0.0721067651649787,-0.207087384210858,0.0661288651034833,0.012199078922187,0.122034757689172,-0.0596723929243038,0.0452607804209811,0.113759375884471,0.00680212050175721,0.0843671821648641,0.00619170412410266,0.102384405255587,0.0113698743582567,0.098349271848305,0.00427536678922588,missense,"Q40M,K47R",-0.0596723929243038,-0.0487970576776506
ERBIN_PDZ1 binding CRIPT,1,EIRVRVEKDPELGFSISGGVGGRGNPFRPDDDGIFVTRVMPEGPASSLLQPGDKIIQANGYSFINIEHGQAVSLLKTFQNTVELIIVREV*,2,,FALSE,FALSE,1560.66666666667,1669,1442,1571,933,359,3093,-0.104019621186935,0.0632239769850888,-0.254026380781361,0.0645193786159692,-0.0350669253907005,0.109056395868254,-0.15665508158959,0.041721845781163,0.095408913893314,0.00596417144866973,0.0799722424030516,0.00604100648084455,0.0979806719206702,0.010160691449436,0.0891882153576134,0.00394107640608203,missense,"Q40M,K47S",-0.15665508158959,-0.160800286553563
ERBIN_PDZ1 binding CRIPT,1,EIRVRVEKDPELGFSISGGVGGRGNPFRPDDDGIFVTRVMPEGPASMLLQPGDKIIQANGYSFINIEHGQAVSLLKTFQNTVELIIVREV*,2,,FALSE,FALSE,369.666666666667,267,374,468,98,96,1348,-0.176873637835764,0.158433178735077,-0.233634007401721,0.116164796443323,0.120170333332812,0.197759981532501,-0.152582024401858,0.0846624806690136,0.0885363021605796,0.0149456374969355,0.0818815983576317,0.0108766126273016,0.11244399500033,0.0184251289197686,0.0895729593516205,0.00799728053248474,missense,"Q40M,K47M",-0.152582024401858,-0.156096400089901
ERBIN_PDZ1 binding CRIPT,1,EIRVRVEKDPELGFSISGGVGGRGNPFRPDDDGIFVTRVMPEGPASILLQPGDKIIQANGYSFINIEHGQAVSLLKTFQNTVELIIVREV*,2,,FALSE,FALSE,531.666666666667,437,506,652,213,14,758,-0.0909059407144229,0.121462472005521,-0.914077503080923,0.18615984402938,-0.152386125767399,0.171688324183919,-0.288808772299369,0.087516644524585,0.0966459799937206,0.0114580423783057,0.0181710720719806,0.017430310836505,0.0870501420179378,0.0159960548266325,0.0767048800045998,0.00826688696095592,missense,"Q40M,K47I",-0.288808772299369,-0.313421752003428
ERBIN_PDZ1 binding CRIPT,1,EIRVRVEKDPELGFSISGGVGGRGNPFRPDDDGIFVTRVMPEGPASQLLQPGDKIIQANGYSFINIEHGQAVSLLKTFQNTVELIIVREV*,2,,FALSE,FALSE,282.666666666667,283,287,278,39,42,151,-0.473779086658724,0.172654557146992,-0.405275885814548,0.139788435341925,-0.380995032023555,0.251830722245506,-0.424334203997371,0.0997561839962925,0.0605280197767934,0.0162871971888397,0.0658106174815143,0.013088514830158,0.0657508450755748,0.0234628537451057,0.0639030475044129,0.00942304291067745,missense,"Q40M,K47Q",-0.424334203997371,-0.469937168866803
ERBIN_PDZ1 binding CRIPT,1,EIRVRVEKDPELGFSISGGVGGRGNPFRPDDDGIFVTRVMPEGPASHLLQPGDKIIQANGYSFINIEHGQAVSLLKTFQNTVELIIVREV*,2,,FALSE,FALSE,432.333333333333,499,384,414,58,116,304,-0.525388117381425,0.133960317096402,-0.183887554725941,0.112872608597943,-0.290419375671695,0.209620704003622,-0.320562648005204,0.0798152703626302,0.0556595328164992,0.0126370142559924,0.0865394027174994,0.010568362167723,0.0741897017762233,0.0195301823229824,0.073705385423216,0.00753940946239823,missense,"Q40M,K47H",-0.320562648005204,-0.350093622595225
ERBIN_PDZ1 binding CRIPT,1,EIRVRVEKDPELGFSISGGVGGRGNPFRPDDDGIFVTRVMPEGPASPLLQPGDKIIQANGYSFINIEHGQAVSLLKTFQNTVELIIVREV*,2,,FALSE,FALSE,921.666666666667,996,865,904,363,196,396,-0.184433987857279,0.0823816481208122,-0.298068186078461,0.0854526327134913,-0.451607425865134,0.143985976540056,-0.269987291227375,0.0548386346346491,0.0878231040055363,0.00777139144113609,0.0758485692224482,0.00800100557539562,0.059171948527434,0.0134150507085949,0.0784827710252757,0.00518009798113836,missense,"Q40M,K47P",-0.269987291227375,-0.29168522684309
ERBIN_PDZ1 binding CRIPT,1,EIRVRVEKDPELGFSISGGVGGRGNPFRPDDDGIFVTRVMPEGPASLLLQPGDKIIQANGYSFINIEHGQAVSLLKTFQNTVELIIVREV*,2,,FALSE,FALSE,1277.33333333333,1165,1086,1581,565,147,3199,-0.153499294487904,0.0767047055679739,-0.433530001051458,0.0810447201748257,-0.0159351649242107,0.108655599168451,-0.229638290702692,0.0495734176346236,0.0907412977631117,0.00723586267018639,0.0631651596839022,0.00758828882603616,0.099763161736484,0.0101233495625321,0.082294167453202,0.00468274168965158,missense,"Q40M,K47L",-0.229638290702692,-0.245087030784849
ERBIN_PDZ1 binding CRIPT,1,EIRVRVEKDPELGFSISGGVGGRGNPFRPDDDGIFVTRVMPEGPASELLQPGDKIIQANGYSFINIEHGQAVSLLKTFQNTVELIIVREV*,2,,FALSE,FALSE,242.333333333333,237,273,217,67,201,357,-0.256005564488735,0.172013595612012,0.0882460952223051,0.113820224430339,-0.0480825811924618,0.281399107824853,-0.0198004905010291,0.0899422756793073,0.0810714699857041,0.0162267327152505,0.112019517037546,0.010657088276183,0.0967680143634416,0.0262177150270853,0.102115601236755,0.00849601387360199,missense,"Q40M,K47E",-0.0198004905010291,-0.00274985199288419
ERBIN_PDZ1 binding CRIPT,1,EIRVRVEKDPELGFSISGGVGGRGNPFRPDDDGIFVTRVMPEGPASDLLQPGDKIIQANGYSFINIEHGQAVSLLKTFQNTVELIIVREV*,2,,FALSE,FALSE,172.333333333333,192,145,180,48,15,542,-0.293263115236532,0.193499303238995,-0.511232553339112,0.20020031591828,0.133508751595107,0.30709905781086,-0.307929133360569,0.126733313741199,0.077556815719811,0.0182535657316793,0.05588980099296,0.0187449326368763,0.113686724060902,0.0286121574620729,0.0748987565591196,0.0119713225361552,missense,"Q40M,K47D",-0.307929133360569,-0.335503447258534
ERBIN_PDZ1 binding CRIPT,1,EIRVRVEKDPELGFSISGGVGGRGNPFRPDDDGIFVTRVMPEGPASALLQPGDKIIQANGYSFINIEHGQAVSLLKTFQNTVELIIVREV*,2,,FALSE,FALSE,490.333333333333,462,426,583,683,230,1032,0.125848297102842,0.117975214089571,-0.0283830111359133,0.0913717788952442,-0.0277389372194364,0.173606468032136,0.0210048781233914,0.0666954760969063,0.117093277019543,0.0111290753457295,0.101099430662276,0.00855522046729455,0.0986634143326172,0.0161747666540517,0.10597010653287,0.0063001039938794,missense,"Q40M,K47A",0.0210048781233914,0.0443753938041305
ERBIN_PDZ1 binding CRIPT,1,EIRVRVEKDPELGFSISGGVGGRGNPFRPDDDGIFVTRVMPEGPASGLLQPGDKIIQANGYSFINIEHGQAVSLLKTFQNTVELIIVREV*,2,,FALSE,FALSE,682,632,671,743,269,246,2567,-0.171606148567777,0.104788070774547,-0.140523834838993,0.0824969467738617,0.0981265499210115,0.155179895570281,-0.115196733167396,0.0598114663144484,0.0890332055601509,0.00988507920060351,0.0905995861614507,0.0077242620868552,0.110390194488748,0.0144579786035667,0.093104401608309,0.0056498353390556,missense,"Q40M,K47G",-0.115196733167396,-0.11292092838095
ERBIN_PDZ1 binding CRIPT,1,EIRVRVEKDPELGFSISGGVGGRGNPFRPDDDGIFVTRVMPEGPASVLLQPGDKIIQANGYSFINIEHGQAVSLLKTFQNTVELIIVREV*,2,,FALSE,FALSE,532.333333333333,539,550,508,197,256,609,-0.206203343731183,0.119246537529951,-0.0499464613557353,0.0838765367140827,-0.173103840986522,0.185729808317295,-0.110243312131014,0.0643549528419003,0.0857695133117764,0.0112490043873164,0.0990804257474476,0.00785343431306942,0.0851198901496008,0.0173042879351587,0.0935723054224947,0.00607901643637841,missense,"Q40M,K47V",-0.110243312131014,-0.107200328573994
ERBIN_PDZ1 binding CRIPT,1,EIRVRVEKDPELGFSISGGVGGRGNPFRPDDDGIFVTRVMPEGPAS*LLQPGDKIIQANGYSFINIEHGQAVSLLKTFQNTVELIIVREV*,2,,FALSE,TRUE,356,385,340,343,2,0,27,-1.46736282859415,0.453874681447479,,,-0.961259955266843,0.237797420826856,-1.07026367668525,0.210638240415165,-0.0332007215662465,0.0428158199697174,,,0.0116880567625607,0.022155383013136,0.0028880718450056,0.0198970439580514,stop,"Q40M,K47*",-1.07026367668525,-1.21590727510756
ERBIN_PDZ1 binding CRIPT,1,EIRVRVEKDPELGFSISGGVGGRGNPFRPDDDGIFVTRVMPEGPASYLLQPGDKIIQANGYSFINIEHGQAVSLLKTFQNTVELIIVREV*,2,,FALSE,FALSE,447.666666666667,542,381,420,416,42,286,0.0467139177019596,0.106627510352677,-0.491819145179408,0.135242873143075,-0.313077973061102,0.208358196794257,-0.181042732131805,0.0776940790881315,0.109628213467115,0.0100586009171513,0.0577074955681992,0.0126629098213778,0.072078619570381,0.0194125556023768,0.0868845398525596,0.00733904016597348,missense,"Q40M,K47Y",-0.181042732131805,-0.188965061556375
ERBIN_PDZ1 binding CRIPT,1,EIRVRVEKDPELGFSISGGVGGRGNPFRPDDDGIFVTRVMPEGPASWLLQPGDKIIQANGYSFINIEHGQAVSLLKTFQNTVELIIVREV*,2,,FALSE,FALSE,512.333333333333,593,493,451,51,47,363,-0.616679701911849,0.130591601549267,-0.536182270603926,0.128463443190022,-0.262849271641366,0.201687121306015,-0.522279918108476,0.0833866929426004,0.0470476313208278,0.0123192298007429,0.0535537368998897,0.0120281457991359,0.076758384869505,0.0187910171851912,0.0546510229179452,0.00787676868039391,missense,"Q40M,K47W",-0.522279918108476,-0.583052575193206
ERBIN_PDZ1 binding CRIPT,1,EIRVRVEKDPELGFSISGGVGGRGNPFRPDDDGIFVTRVMPEGPASCLLQPGDKIIQANGYSFINIEHGQAVSLLKTFQNTVELIIVREV*,2,,FALSE,FALSE,757.333333333333,688,815,769,217,367,913,-0.222824779576368,0.0999925123232209,-0.0619382606059911,0.0927064432262658,-0.14607560771907,0.160278041470684,-0.137796487949971,0.0625861448389124,0.0842015465714505,0.00943269492869078,0.0979576229780817,0.00868018626898716,0.0876380876057658,0.0149329685117311,0.0909696120588721,0.00591193352437042,missense,"Q40M,K47C",-0.137796487949971,-0.139020900884169
ERBIN_PDZ1 binding CRIPT,1,EIRVRVEKDPELGFSISGGVGGRGNPFRPDDDGIFVTRVMPEGPASFLLQPGDKIIQANGYSFINIEHGQAVSLLKTFQNTVELIIVREV*,2,,FALSE,FALSE,481.333333333333,570,447,427,184,46,242,-0.215795920487602,0.109619641535404,-0.512831248311946,0.130286361837012,-0.368228951632153,0.207051767428179,-0.343046768555966,0.0777423039675445,0.0848646070540871,0.0103408606581813,0.0557401137687654,0.0121988272842455,0.0669402499045445,0.0192908366918671,0.0715815187688285,0.00734359552374546,missense,"Q40M,K47F",-0.343046768555966,-0.376060051602076
ERBIN_PDZ1 binding CRIPT,1,EIRVRVEKDPELGFSISGGVGGRGNPFRPDDDGIFVTRVIPEGPASNLLQPGDKIIQANGYSFINIEHGQAVSLLKTFQNTVELIIVREV*,2,,FALSE,FALSE,505.333333333333,414,678,424,227,122,658,-0.055224978725694,0.123940889100955,-0.342140596710815,0.10461306901377,-0.0656168177397658,0.206844395298164,-0.202349572154966,0.0745673972957838,0.100011908315573,0.0116918414080942,0.0717220304372375,0.00979501417170816,0.0951343644895378,0.019271516007266,0.0848718799874163,0.00704369149166551,missense,"Q40I,K47N",-0.202349572154966,-0.213571874510105
ERBIN_PDZ1 binding CRIPT,1,EIRVRVEKDPELGFSISGGVGGRGNPFRPDDDGIFVTRVIPEGPASTLLQPGDKIIQANGYSFINIEHGQAVSLLKTFQNTVELIIVREV*,2,,FALSE,FALSE,1112.66666666667,1040,1258,1040,263,538,2081,-0.290051629367437,0.0830892246460629,-0.0946987332010406,0.069594134838498,-0.038430530016755,0.133697319830603,-0.156449085157872,0.0495523081627806,0.0778597680686134,0.00783813997406442,0.0948902309555981,0.00651616039408164,0.0976672877446103,0.0124564653324542,0.0892076739328892,0.00468074767333069,missense,"Q40I,K47T",-0.156449085157872,-0.160562385688916
ERBIN_PDZ1 binding CRIPT,1,EIRVRVEKDPELGFSISGGVGGRGNPFRPDDDGIFVTRVIPEGPASRLLQPGDKIIQANGYSFINIEHGQAVSLLKTFQNTVELIIVREV*,2,,FALSE,FALSE,1779,1663,1852,1822,581,673,5099,-0.236352965734665,0.0654580184175976,-0.132716253394254,0.0575348117920128,0.0466275858019844,0.103157701375806,-0.144367873110735,0.0398583904090594,0.0829253784864116,0.00617491754156509,0.0913306169171579,0.00538703531195656,0.105592079896633,0.00961111511129384,0.0903488741570015,0.00376505303359499,missense,"Q40I,K47R",-0.144367873110735,-0.14661005278666
ERBIN_PDZ1 binding CRIPT,1,EIRVRVEKDPELGFSISGGVGGRGNPFRPDDDGIFVTRVIPEGPASSLLQPGDKIIQANGYSFINIEHGQAVSLLKTFQNTVELIIVREV*,2,,FALSE,FALSE,1863.66666666667,1638,2036,1917,602,314,6086,-0.177854260019441,0.0640336987606439,-0.396499145978691,0.0624852677672561,0.0830194779334599,0.0999149513751609,-0.227619236343418,0.0408188845349426,0.0884437961350381,0.00604055575293883,0.0666323913945069,0.00585055088310898,0.108982681468097,0.00930899085767357,0.0824848888210838,0.00385578201901797,missense,"Q40I,K47S",-0.227619236343418,-0.242755268172089
ERBIN_PDZ1 binding CRIPT,1,EIRVRVEKDPELGFSISGGVGGRGNPFRPDDDGIFVTRVIPEGPASMLLQPGDKIIQANGYSFINIEHGQAVSLLKTFQNTVELIIVREV*,2,,FALSE,FALSE,600.333333333333,626,618,557,49,111,513,-0.645218788097333,0.12983682879095,-0.342700211141604,0.106992428282668,-0.222360971653312,0.183777661131218,-0.424286715357289,0.0753168739191899,0.0443554248017926,0.0122480290577645,0.0716696332431589,0.0100177956843639,0.0805306452694159,0.0171224080457336,0.0639075333164732,0.0071144876077556,missense,"Q40I,K47M",-0.424286715357289,-0.469882325254017
ERBIN_PDZ1 binding CRIPT,1,EIRVRVEKDPELGFSISGGVGGRGNPFRPDDDGIFVTRVIPEGPASILLQPGDKIIQANGYSFINIEHGQAVSLLKTFQNTVELIIVREV*,2,,FALSE,FALSE,668,634,709,661,55,40,1453,-0.614057089315261,0.12606274047725,-0.696433237572877,0.130220925146576,0.038975347299122,0.170456521960093,-0.501350212575219,0.0799837617897669,0.0472950328908553,0.0118920041628004,0.0385492971364008,0.0121927003890476,0.104879127357664,0.0158812888633584,0.0566280583802786,0.00755532528720614,missense,"Q40I,K47I",-0.501350212575219,-0.558881306780166
ERBIN_PDZ1 binding CRIPT,1,EIRVRVEKDPELGFSISGGVGGRGNPFRPDDDGIFVTRVIPEGPASQLLQPGDKIIQANGYSFINIEHGQAVSLLKTFQNTVELIIVREV*,2,,FALSE,FALSE,522.666666666667,416,514,638,46,410,1392,-0.54050634256512,0.148079379982844,0.112714019130754,0.0976502165762607,0.0367302751826062,0.173025195498582,-0.063098484721139,0.0737454172237597,0.0542333699698243,0.0139689221138159,0.114310470392561,0.00914307614002745,0.104669955902143,0.0161206099875449,0.0980256406835573,0.00696604664620217,missense,"Q40I,K47Q",-0.063098484721139,-0.0527537776753317
ERBIN_PDZ1 binding CRIPT,1,EIRVRVEKDPELGFSISGGVGGRGNPFRPDDDGIFVTRVIPEGPASHLLQPGDKIIQANGYSFINIEHGQAVSLLKTFQNTVELIIVREV*,2,,FALSE,FALSE,613.666666666667,504,526,811,109,59,841,-0.337190762027076,0.121435212356511,-0.486514456935498,0.121428664848979,-0.186727992135104,0.156898953356958,-0.359970600554513,0.0753233991295689,0.0734129445290252,0.0114554708662294,0.0582041782199505,0.011369473281496,0.0838505395995565,0.0146181417523221,0.069982881082955,0.00711510398395344,missense,"Q40I,K47H",-0.359970600554513,-0.395605022512634
ERBIN_PDZ1 binding CRIPT,1,EIRVRVEKDPELGFSISGGVGGRGNPFRPDDDGIFVTRVIPEGPASPLLQPGDKIIQANGYSFINIEHGQAVSLLKTFQNTVELIIVREV*,2,,FALSE,FALSE,998,805,1211,978,415,203,1083,-0.17251411451924,0.0969242240956365,-0.363031376989281,0.0769022594500357,-0.192090979786276,0.138583476201652,-0.273959203097161,0.0552488110133,0.0889475534885427,0.00914325098802308,0.0697660082039285,0.00720042656477584,0.0833508746112093,0.0129117043568568,0.0781075812927994,0.00521884354519399,missense,"Q40I,K47P",-0.273959203097161,-0.296272302746522
ERBIN_PDZ1 binding CRIPT,1,EIRVRVEKDPELGFSISGGVGGRGNPFRPDDDGIFVTRVIPEGPASLLLQPGDKIIQANGYSFINIEHGQAVSLLKTFQNTVELIIVREV*,2,,FALSE,FALSE,2001.33333333333,1948,2026,2030,136,446,4688,-0.622458809812078,0.0833647354865346,-0.311405401720381,0.0615700186091462,0.0467843546206761,0.0976855637198212,-0.325496877052286,0.0441735543543654,0.0465024648826986,0.00786413001719201,0.0745997939264425,0.00576485529498748,0.105606685913849,0.00910128071003166,0.0732392944985321,0.00417266661096216,missense,"Q40I,K47L",-0.325496877052286,-0.355792057985008
ERBIN_PDZ1 binding CRIPT,1,EIRVRVEKDPELGFSISGGVGGRGNPFRPDDDGIFVTRVIPEGPASELLQPGDKIIQANGYSFINIEHGQAVSLLKTFQNTVELIIVREV*,2,,FALSE,FALSE,365.333333333333,372,387,337,248,42,248,0.00401367032625021,0.129464199628106,-0.49659212096021,0.135023909809584,-0.28976324547666,0.230061250945348,-0.243417445956035,0.086578896570465,0.105600127788332,0.0122128774535796,0.0572605976246161,0.0126424080908116,0.0742508328672458,0.0214346106591571,0.0809925782581907,0.00817830659573864,missense,"Q40I,K47E",-0.243417445956035,-0.261000281910349
ERBIN_PDZ1 binding CRIPT,1,EIRVRVEKDPELGFSISGGVGGRGNPFRPDDDGIFVTRVIPEGPASDLLQPGDKIIQANGYSFINIEHGQAVSLLKTFQNTVELIIVREV*,2,,FALSE,FALSE,376,262,351,515,34,33,608,-0.49199424134727,0.181256903861635,-0.540433443753214,0.144834486926141,-0.14776901908715,0.189975774505377,-0.423681768045276,0.0972126639208529,0.0588097111428372,0.0170986910731794,0.0531556957981781,0.0135609811027234,0.0874803139119715,0.0176998809858768,0.0639646770869287,0.00918278012340075,missense,"Q40I,K47D",-0.423681768045276,-0.469183684566924
ERBIN_PDZ1 binding CRIPT,1,EIRVRVEKDPELGFSISGGVGGRGNPFRPDDDGIFVTRVIPEGPASALLQPGDKIIQANGYSFINIEHGQAVSLLKTFQNTVELIIVREV*,2,,FALSE,FALSE,722.666666666667,710,815,643,234,91,1510,-0.216050383810809,0.0984849710061109,-0.48533493942526,0.0934475289379084,-0.000914127477420422,0.165762113314952,-0.306627975957548,0.0627443665798112,0.0848406025077208,0.00929048250691734,0.0583146174876011,0.00874957477958553,0.101162658992304,0.0154439148111436,0.0750216648496239,0.00592687926702179,missense,"Q40I,K47A",-0.306627975957548,-0.334000768456577
ERBIN_PDZ1 binding CRIPT,1,EIRVRVEKDPELGFSISGGVGGRGNPFRPDDDGIFVTRVIPEGPASGLLQPGDKIIQANGYSFINIEHGQAVSLLKTFQNTVELIIVREV*,2,,FALSE,FALSE,1100,1038,1188,1074,549,254,3794,-0.0773127449967797,0.0788967249181782,-0.28851102159199,0.0749409941244233,0.101804524200228,0.132639754250254,-0.146645693036973,0.0502805859837828,0.0979282806913573,0.00744264465143543,0.0767434149856865,0.00701679155779288,0.110732868217442,0.0123579328487432,0.0901337096023056,0.00474954133486904,missense,"Q40I,K47G",-0.146645693036973,-0.149240658207562
ERBIN_PDZ1 binding CRIPT,1,EIRVRVEKDPELGFSISGGVGGRGNPFRPDDDGIFVTRVIPEGPASVLLQPGDKIIQANGYSFINIEHGQAVSLLKTFQNTVELIIVREV*,2,,FALSE,FALSE,856.666666666667,707,890,973,119,80,543,-0.428278022588711,0.110930677836711,-0.556072053848558,0.0966314499678471,-0.378065524465149,0.138289517099291,-0.474238511404852,0.0644628193582051,0.0648203177332232,0.0104645359732958,0.0516914389041418,0.00904768812148303,0.0660237847978421,0.0128843164378443,0.0591890497221219,0.00608920558727659,missense,"Q40I,K47V",-0.474238511404852,-0.52757058408119
ERBIN_PDZ1 binding CRIPT,1,EIRVRVEKDPELGFSISGGVGGRGNPFRPDDDGIFVTRVIPEGPAS*LLQPGDKIIQANGYSFINIEHGQAVSLLKTFQNTVELIIVREV*,2,,FALSE,TRUE,461,465,492,426,9,7,15,-1.06871729686533,0.233854943914024,-1.11723847528539,0.246371582832642,-1.20294150624603,0.226716590775045,-1.13162788168972,0.135812230241832,0.00440511109178977,0.0220604752521536,-0.000851069431379539,0.023067989192003,-0.0108292073462519,0.0211229915218924,-0.00290843633897006,0.0128289237027266,stop,"Q40I,K47*",-1.13162788168972,-1.28677548048002
ERBIN_PDZ1 binding CRIPT,1,EIRVRVEKDPELGFSISGGVGGRGNPFRPDDDGIFVTRVIPEGPASYLLQPGDKIIQANGYSFINIEHGQAVSLLKTFQNTVELIIVREV*,2,,FALSE,FALSE,522.333333333333,565,589,413,174,35,2708,-0.230062182768848,0.110561173014221,-0.680580269896846,0.136650905335976,0.367293423707708,0.208903860585873,-0.296011748124107,0.0794868265905164,0.0835188132866829,0.0104296791006736,0.040033624520295,0.0127947451208649,0.135468242696575,0.0194633946327482,0.0760244815815447,0.00750838442079792,missense,"Q40I,K47Y",-0.296011748124107,-0.321740314429246
ERBIN_PDZ1 binding CRIPT,1,EIRVRVEKDPELGFSISGGVGGRGNPFRPDDDGIFVTRVIPEGPASWLLQPGDKIIQANGYSFINIEHGQAVSLLKTFQNTVELIIVREV*,2,,FALSE,FALSE,991,890,1044,1039,53,106,314,-0.728082668028667,0.116569385035042,-0.516942331451271,0.1031582171715,-0.557121539597329,0.143281475478747,-0.597837290786427,0.0679984336484369,0.0365385424989122,0.0109964578498274,0.0553551894185826,0.00965879510704337,0.0493412884853703,0.0133494129451903,0.0475138176195866,0.00642318232774309,missense,"Q40I,K47W",-0.597837290786427,-0.670312165763211
ERBIN_PDZ1 binding CRIPT,1,EIRVRVEKDPELGFSISGGVGGRGNPFRPDDDGIFVTRVIPEGPASCLLQPGDKIIQANGYSFINIEHGQAVSLLKTFQNTVELIIVREV*,2,,FALSE,FALSE,951,773,1123,957,317,354,1397,-0.143260084519188,0.0924034573173832,-0.170877735243933,0.090230017221942,-0.0839998902803318,0.146711508484727,-0.145491343304948,0.0590893837496991,0.0917072035264704,0.0087167889172914,0.0877575236215029,0.0084483163120476,0.0934216292896423,0.0136689861967881,0.0902427503316423,0.00558162688600434,missense,"Q40I,K47C",-0.145491343304948,-0.147907524438863
ERBIN_PDZ1 binding CRIPT,1,EIRVRVEKDPELGFSISGGVGGRGNPFRPDDDGIFVTRVIPEGPASFLLQPGDKIIQANGYSFINIEHGQAVSLLKTFQNTVELIIVREV*,2,,FALSE,FALSE,952,710,1004,1142,93,109,1888,-0.48916992264914,0.109975451224976,-0.496483480551106,0.102969616698914,-0.046610995818944,0.137015876691696,-0.389788213470792,0.0659002728706189,0.0590761404588118,0.0103744256139608,0.0572707697222023,0.00964113627799663,0.0969051207183947,0.0127656524466489,0.0671662873165524,0.006224988509066,missense,"Q40I,K47F",-0.389788213470792,-0.430040744701379
ERBIN_PDZ1 binding CRIPT,1,EIRVRVEKDPELGFSISGGVGGRGNPFRPDDDGIFVTRVQKEGPASNLLQPGDKIIQANGYSFINIEHGQAVSLLKTFQNTVELIIVREV*,2,,FALSE,FALSE,422,339,524,403,116,73,733,-0.19812875977619,0.141408789887737,-0.420310727237022,0.116507625002444,-0.0179298365881863,0.211524506264981,-0.282637378137735,0.0827523564611876,0.0865312212172378,0.0133396585829817,0.0644028919822926,0.0109087119684902,0.0995773198776987,0.019707557956978,0.0772878344608964,0.00781684878726344,missense,"P41K,K47N",-0.282637378137735,-0.306294541134336
ERBIN_PDZ1 binding CRIPT,1,EIRVRVEKDPELGFSISGGVGGRGNPFRPDDDGIFVTRVQKEGPASTLLQPGDKIIQANGYSFINIEHGQAVSLLKTFQNTVELIIVREV*,2,,FALSE,FALSE,1289,1249,1360,1258,398,445,768,-0.220943887902473,0.0742088117865223,-0.191362975099738,0.0713924744044793,-0.354601229790706,0.123987839272045,-0.227471305489114,0.0475202187169652,0.0843789786305272,0.00700041499447696,0.0858394724966283,0.00668454051809857,0.0682099331329995,0.0115518413046348,0.0824988624789772,0.00448879500153477,missense,"P41K,K47T",-0.227471305489114,-0.242584425998496
ERBIN_PDZ1 binding CRIPT,1,EIRVRVEKDPELGFSISGGVGGRGNPFRPDDDGIFVTRVQKEGPASRLLQPGDKIIQANGYSFINIEHGQAVSLLKTFQNTVELIIVREV*,2,,FALSE,FALSE,924,918,934,920,420,108,2798,-0.115887116257602,0.0843980611280907,-0.46567358469849,0.0851281147562916,0.105963981102465,0.13914999402383,-0.227423649955705,0.0550459119618605,0.0942894054624479,0.0079616077713991,0.060155527519199,0.00797062067205886,0.111120401271734,0.0129644863394808,0.0825033640559046,0.00519967755074976,missense,"P41K,K47R",-0.227423649955705,-0.242529389644183
ERBIN_PDZ1 binding CRIPT,1,EIRVRVEKDPELGFSISGGVGGRGNPFRPDDDGIFVTRVQKEGPASSLLQPGDKIIQANGYSFINIEHGQAVSLLKTFQNTVELIIVREV*,2,,FALSE,FALSE,2036.66666666667,1728,2057,2325,1237,295,10106,-0.0397611953304602,0.0641072291869285,-0.410525759534489,0.06232789465872,0.222832937973571,0.0926325270295919,-0.14479955610486,0.0402493599592258,0.101470669054968,0.00604749217310674,0.0653190671621204,0.00583581589977574,0.122008982370813,0.00863049358853057,0.090308097062144,0.0038019843064284,missense,"P41K,K47S",-0.14479955610486,-0.147108594225944
ERBIN_PDZ1 binding CRIPT,1,EIRVRVEKDPELGFSISGGVGGRGNPFRPDDDGIFVTRVQKEGPASMLLQPGDKIIQANGYSFINIEHGQAVSLLKTFQNTVELIIVREV*,2,,FALSE,FALSE,508,429,520,575,24,103,1000,-0.747017597753,0.170703534257267,-0.312807959822527,0.110205239686446,-0.031395554215259,0.180944972996005,-0.355647638760203,0.0824233419846484,0.0347523345975796,0.0161031493707573,0.0744684711709142,0.0103186140575146,0.0983227304438134,0.0168584889066017,0.0703912312509056,0.00778576983650106,missense,"P41K,K47M",-0.355647638760203,-0.390612526574096
ERBIN_PDZ1 binding CRIPT,1,EIRVRVEKDPELGFSISGGVGGRGNPFRPDDDGIFVTRVQKEGPASILLQPGDKIIQANGYSFINIEHGQAVSLLKTFQNTVELIIVREV*,2,,FALSE,FALSE,529,531,628,428,61,172,233,-0.528941836505706,0.130145808250011,-0.213821011757207,0.101235477102243,-0.380317137863399,0.206890962215124,-0.33880570945288,0.0745406609160983,0.0553242962314512,0.0122771763299836,0.0837367066624695,0.00947876725388474,0.0658140038966772,0.0192758546072282,0.0719821323479985,0.00704116595346868,missense,"P41K,K47I",-0.33880570945288,-0.371162143326521
ERBIN_PDZ1 binding CRIPT,1,EIRVRVEKDPELGFSISGGVGGRGNPFRPDDDGIFVTRVQKEGPASQLLQPGDKIIQANGYSFINIEHGQAVSLLKTFQNTVELIIVREV*,2,,FALSE,FALSE,349.666666666667,342,365,342,24,67,1492,-0.678324042582066,0.180259025356494,-0.33605528819816,0.123405390504609,0.244888028568098,0.227542898357111,-0.330121531676368,0.0929461644005346,0.0412324733043669,0.0170045571895895,0.072291803255133,0.0115545558528516,0.124063836362972,0.0211999778950148,0.0728024462027773,0.0087797634236056,missense,"P41K,K47Q",-0.330121531676368,-0.361132972507606
ERBIN_PDZ1 binding CRIPT,1,EIRVRVEKDPELGFSISGGVGGRGNPFRPDDDGIFVTRVQKEGPASHLLQPGDKIIQANGYSFINIEHGQAVSLLKTFQNTVELIIVREV*,2,,FALSE,FALSE,271.666666666667,292,314,209,14,7,169,-0.793781946501745,0.216128914869827,-0.980058846117081,0.249749015898688,-0.261458665821871,0.287134996300715,-0.723775390856629,0.142034621652467,0.0303408659282063,0.0203883078029496,0.0119931805695104,0.0233842212369835,0.0768879464284323,0.0267521228674289,0.0356176115548597,0.0134166953968766,missense,"P41K,K47H",-0.723775390856629,-0.815755378778704
ERBIN_PDZ1 binding CRIPT,1,EIRVRVEKDPELGFSISGGVGGRGNPFRPDDDGIFVTRVQKEGPASPLLQPGDKIIQANGYSFINIEHGQAVSLLKTFQNTVELIIVREV*,2,,FALSE,FALSE,686,673,616,769,199,33,636,-0.242417247233482,0.101657883298675,-0.666804159300754,0.138019494382627,-0.285172420852764,0.154404335959453,-0.368311471986887,0.0723186368836259,0.0823533104784078,0.00958979605546092,0.0413234939390191,0.0129228873236849,0.0746785560844905,0.0143857203756698,0.0691949961993208,0.0068312719201592,missense,"P41K,K47P",-0.368311471986887,-0.405237716191492
ERBIN_PDZ1 binding CRIPT,1,EIRVRVEKDPELGFSISGGVGGRGNPFRPDDDGIFVTRVQKEGPASLLLQPGDKIIQANGYSFINIEHGQAVSLLKTFQNTVELIIVREV*,2,,FALSE,FALSE,1255,1236,1265,1264,200,232,1537,-0.435917713089388,0.083219385723961,-0.33763914123507,0.0701371384581508,-0.157948412930678,0.120279282168257,-0.341886381459335,0.048981883536513,0.0640996350724099,0.00785041859084157,0.0721435056945252,0.00656700230322291,0.0865319084639194,0.0112063182002429,0.0716911297920906,0.0046268649413005,missense,"P41K,K47L",-0.341886381459335,-0.37471994541037
ERBIN_PDZ1 binding CRIPT,1,EIRVRVEKDPELGFSISGGVGGRGNPFRPDDDGIFVTRVQKEGPASELLQPGDKIIQANGYSFINIEHGQAVSLLKTFQNTVELIIVREV*,2,,FALSE,FALSE,334.333333333333,320,299,384,87,102,262,-0.26783971167322,0.148615000020501,-0.146748723864821,0.119360439550096,-0.312487704561369,0.216911784994811,-0.212613953374573,0.0855228970164042,0.079955107394757,0.0140194493012575,0.0900167442966616,0.0111758235176201,0.0721336143833891,0.0202094861244194,0.0839022989468314,0.00807855609694309,missense,"P41K,K47E",-0.212613953374573,-0.225425988422919
ERBIN_PDZ1 binding CRIPT,1,EIRVRVEKDPELGFSISGGVGGRGNPFRPDDDGIFVTRVQKEGPASDLLQPGDKIIQANGYSFINIEHGQAVSLLKTFQNTVELIIVREV*,2,,FALSE,FALSE,319.666666666667,294,372,293,167,14,383,-0.044516907749623,0.146774475179179,-0.820103625921496,0.188920017347992,-0.117170554419114,0.244768953116841,-0.296285468370056,0.104754275990544,0.10102204361916,0.0138458252074778,0.02696992930105,0.0176887483054279,0.0903311467846621,0.0228049147344474,0.0759986257646943,0.00989516637657805,missense,"P41K,K47D",-0.296285468370056,-0.32205642807568
ERBIN_PDZ1 binding CRIPT,1,EIRVRVEKDPELGFSISGGVGGRGNPFRPDDDGIFVTRVQKEGPASALLQPGDKIIQANGYSFINIEHGQAVSLLKTFQNTVELIIVREV*,2,,FALSE,FALSE,770,710,864,736,445,465,1380,-0.0803862096940634,0.0973034338822171,-0.0722243510427368,0.0782006249927917,-0.0237339327151274,0.155844485514109,-0.0685685090066922,0.0567672490805389,0.0976383484335312,0.00917902336885121,0.096994527233456,0.00732199367882044,0.0990365571886404,0.0145198978821736,0.0975089381444232,0.00536227632792082,missense,"P41K,K47A",-0.0685685090066922,-0.0590709915043489
ERBIN_PDZ1 binding CRIPT,1,EIRVRVEKDPELGFSISGGVGGRGNPFRPDDDGIFVTRVQKEGPASGLLQPGDKIIQANGYSFINIEHGQAVSLLKTFQNTVELIIVREV*,2,,FALSE,FALSE,796,693,737,958,369,85,3164,-0.0816051042269209,0.0967277511672704,-0.47790281628656,0.0957165226677655,0.1569915095602,0.138420283775139,-0.196447805689125,0.061059376398168,0.0975233652211729,0.00912471690830085,0.0590104937500579,0.00896202266921336,0.115874592605112,0.0128964998575747,0.0854293652121767,0.00576771384840189,missense,"P41K,K47G",-0.196447805689125,-0.206756050888973
ERBIN_PDZ1 binding CRIPT,1,EIRVRVEKDPELGFSISGGVGGRGNPFRPDDDGIFVTRVQKEGPASVLLQPGDKIIQANGYSFINIEHGQAVSLLKTFQNTVELIIVREV*,2,,FALSE,FALSE,795,745,808,832,87,145,658,-0.515780838110145,0.118707779857295,-0.331278472877513,0.0955684923483582,-0.268566975898496,0.147892185085109,-0.37649120240982,0.066493427200566,0.0565658260214122,0.011198181214175,0.0727390606982275,0.00894816245948904,0.0762256712373215,0.0137789888293026,0.0684223328146034,0.00628101830571454,missense,"P41K,K47V",-0.37649120240982,-0.414684311571673
ERBIN_PDZ1 binding CRIPT,1,EIRVRVEKDPELGFSISGGVGGRGNPFRPDDDGIFVTRVQKEGPAS*LLQPGDKIIQANGYSFINIEHGQAVSLLKTFQNTVELIIVREV*,2,,FALSE,TRUE,528.333333333333,516,590,479,10,3,15,-1.06832596408861,0.221889543909194,-1.43154335872858,0.359776525221929,-1.23816840159962,0.217296985082159,-1.19843063715898,0.142545080445248,0.00444202708292389,0.0209317310559834,-0.0302797136398574,0.0336861942434062,-0.0141112671608983,0.0202453748882345,-0.00921867402169588,0.0134649137119305,stop,"P41K,K47*",-1.19843063715898,-1.36392455124035
ERBIN_PDZ1 binding CRIPT,1,EIRVRVEKDPELGFSISGGVGGRGNPFRPDDDGIFVTRVQKEGPASYLLQPGDKIIQANGYSFINIEHGQAVSLLKTFQNTVELIIVREV*,2,,FALSE,FALSE,729.333333333333,660,704,824,11,34,431,-1.11403845044841,0.208243766822304,-0.743915135619658,0.136292234863091,-0.392326989052967,0.15638644162927,-0.694324124563761,0.0921424118777311,0.000129784813521938,0.0196444701467917,0.0341035250292216,0.01276116248728,0.0646950562978747,0.01457039147149,0.038399599948299,0.00870384036592103,missense,"P41K,K47Y",-0.694324124563761,-0.781742742454813
ERBIN_PDZ1 binding CRIPT,1,EIRVRVEKDPELGFSISGGVGGRGNPFRPDDDGIFVTRVQKEGPASWLLQPGDKIIQANGYSFINIEHGQAVSLLKTFQNTVELIIVREV*,2,,FALSE,FALSE,540,573,518,529,16,116,184,-0.957631041445966,0.183840594828976,-0.275322985804366,0.108445963405741,-0.514892876369669,0.189142586020069,-0.463894425498652,0.0837499630212865,0.0148843233227456,0.0173424210097387,0.0779782224399996,0.0101538914634458,0.0532756970449263,0.0176222535248641,0.0601661597263446,0.00791108344066733,missense,"P41K,K47W",-0.463894425498652,-0.515624420933839
ERBIN_PDZ1 binding CRIPT,1,EIRVRVEKDPELGFSISGGVGGRGNPFRPDDDGIFVTRVQKEGPASCLLQPGDKIIQANGYSFINIEHGQAVSLLKTFQNTVELIIVREV*,2,,FALSE,FALSE,562.666666666667,485,566,637,107,34,4590,-0.331156802352781,0.123497856991675,-0.677267642052504,0.138127603266401,0.395636744502574,0.172944427486913,-0.290481212435727,0.0812677137760229,0.0739821521576492,0.0116500484114652,0.0403437887950536,0.0129330096540843,0.138108965736762,0.0161130849007399,0.0765469000725383,0.00767660834131925,missense,"P41K,K47C",-0.290481212435727,-0.315353217277816
ERBIN_PDZ1 binding CRIPT,1,EIRVRVEKDPELGFSISGGVGGRGNPFRPDDDGIFVTRVQKEGPASFLLQPGDKIIQANGYSFINIEHGQAVSLLKTFQNTVELIIVREV*,2,,FALSE,FALSE,593.666666666667,546,635,600,30,116,258,-0.752478776016224,0.152073790248023,-0.33753070293407,0.106034147753854,-0.451180340275257,0.178780441076879,-0.469043282770014,0.0782134599576145,0.0342371597378694,0.0143457308625517,0.0721536588685508,0.00992807103094628,0.0592117397278188,0.0166568213126235,0.0596797948608762,0.00738810126699058,missense,"P41K,K47F",-0.469043282770014,-0.521570725860526
ERBIN_PDZ1 binding CRIPT,1,EIRVRVEKDPELGFSISGGVGGRGNPFRPDDDGIFVTRVQNEGPASNLLQPGDKIIQANGYSFINIEHGQAVSLLKTFQNTVELIIVREV*,2,,FALSE,FALSE,592.333333333333,610,598,569,105,226,893,-0.406376542712189,0.1137113752722,-0.115464602573278,0.0992969356196558,-0.0622417678941719,0.181803635141276,-0.215401829000205,0.0691691622769119,0.0668863722143258,0.010726850320526,0.0929459042409106,0.00929725990042123,0.0954488150069469,0.0169384897268007,0.0836389541535808,0.00653377021975076,missense,"P41N,K47N",-0.215401829000205,-0.228645646240954
ERBIN_PDZ1 binding CRIPT,1,EIRVRVEKDPELGFSISGGVGGRGNPFRPDDDGIFVTRVQNEGPASTLLQPGDKIIQANGYSFINIEHGQAVSLLKTFQNTVELIIVREV*,2,,FALSE,FALSE,1396.66666666667,1522,1474,1194,276,893,5278,-0.390582509250806,0.0714824427513191,0.00135763526700491,0.0663366212521012,0.132415504499059,0.125868539783672,-0.139429340768234,0.0453577038571401,0.0683762867676594,0.00674322566325011,0.103884073687652,0.0062111565160376,0.113584867160786,0.0117270645682985,0.0908153715741531,0.004284522248681,missense,"P41N,K47T",-0.139429340768234,-0.140906647613214
ERBIN_PDZ1 binding CRIPT,1,EIRVRVEKDPELGFSISGGVGGRGNPFRPDDDGIFVTRVQNEGPASRLLQPGDKIIQANGYSFINIEHGQAVSLLKTFQNTVELIIVREV*,2,,FALSE,FALSE,586,509,762,487,186,190,1066,-0.194680976324199,0.117305708708889,-0.205196181771273,0.0842082864106384,0.0289890752833235,0.186925692963641,-0.17438316858978,0.0642408084932444,0.0868564644652292,0.0110659182166369,0.0845442571218645,0.00788449633055784,0.103948714905695,0.0174157074883531,0.0875136071495325,0.00606823427679383,missense,"P41N,K47R",-0.17438316858978,-0.18127407433096
ERBIN_PDZ1 binding CRIPT,1,EIRVRVEKDPELGFSISGGVGGRGNPFRPDDDGIFVTRVQNEGPASSLLQPGDKIIQANGYSFINIEHGQAVSLLKTFQNTVELIIVREV*,2,,FALSE,FALSE,1885.33333333333,1671,2043,1942,485,715,5880,-0.282879361236025,0.0669958363206284,-0.195130168745231,0.0603885843987466,0.0474581363300468,0.0999900591015797,-0.187235036674857,0.0409262894684378,0.0785363569017022,0.00631998607517968,0.0854867468238893,0.00565423656500565,0.105669461581417,0.00931598858052635,0.0862996101861708,0.00386592756846261,missense,"P41N,K47S",-0.187235036674857,-0.196116421376873
ERBIN_PDZ1 binding CRIPT,1,EIRVRVEKDPELGFSISGGVGGRGNPFRPDDDGIFVTRVQNEGPASMLLQPGDKIIQANGYSFINIEHGQAVSLLKTFQNTVELIIVREV*,2,,FALSE,FALSE,493.333333333333,445,518,517,281,126,1336,-0.01243017524343,0.118683601828871,-0.250063624078108,0.107293298110946,0.087570476902221,0.189337942425633,-0.108540425787453,0.0733718200889117,0.104048913851314,0.0111959004037342,0.080343278817845,0.0100459663924752,0.109406694162998,0.0176404547146596,0.0937331613258038,0.00693075638456676,missense,"P41N,K47M",-0.108540425787453,-0.105233701627346
ERBIN_PDZ1 binding CRIPT,1,EIRVRVEKDPELGFSISGGVGGRGNPFRPDDDGIFVTRVQNEGPASILLQPGDKIIQANGYSFINIEHGQAVSLLKTFQNTVELIIVREV*,2,,FALSE,FALSE,405,402,408,405,5,14,130,-1.20274286235661,0.301002691899324,-0.848320371495081,0.188004865105302,-0.53901608536108,0.213071618772583,-0.80103698937496,0.127665144757208,-0.0082380583071144,0.0283947917642397,0.0243279704580649,0.0176030617915828,0.0510281582244789,0.0198517011106386,0.0283194238233319,0.012059343983023,missense,"P41N,K47I",-0.80103698937496,-0.90498314325153
ERBIN_PDZ1 binding CRIPT,1,EIRVRVEKDPELGFSISGGVGGRGNPFRPDDDGIFVTRVQNEGPASQLLQPGDKIIQANGYSFINIEHGQAVSLLKTFQNTVELIIVREV*,2,,FALSE,FALSE,198.666666666667,196,189,211,22,5,479,-0.535968624790715,0.215083187010954,-0.927771392329294,0.29361039422412,0.0486518673867366,0.284954860119737,-0.477659648912033,0.148197851306554,0.0546614310960425,0.0202896600978165,0.0168889011107603,0.0274910008806598,0.105780680486499,0.026549001437674,0.0588658865432388,0.0139988786277526,missense,"P41N,K47Q",-0.477659648912033,-0.531521582475916
ERBIN_PDZ1 binding CRIPT,1,EIRVRVEKDPELGFSISGGVGGRGNPFRPDDDGIFVTRVQNEGPASHLLQPGDKIIQANGYSFINIEHGQAVSLLKTFQNTVELIIVREV*,2,,FALSE,FALSE,412.333333333333,348,544,345,46,93,269,-0.486410497545716,0.156792952919518,-0.35778754716132,0.111360895804747,-0.272392976387472,0.227547111590963,-0.383264252686281,0.0843267477251145,0.0593364481015984,0.0147909084139986,0.0702569926283711,0.010426819161935,0.0758692060328337,0.0212003704384217,0.0677825454767714,0.0079655669503272,missense,"P41N,K47H",-0.383264252686281,-0.422506362194755
ERBIN_PDZ1 binding CRIPT,1,EIRVRVEKDPELGFSISGGVGGRGNPFRPDDDGIFVTRVQNEGPASPLLQPGDKIIQANGYSFINIEHGQAVSLLKTFQNTVELIIVREV*,2,,FALSE,FALSE,736.333333333333,754,755,700,53,89,561,-0.666788645908353,0.128185774086009,-0.459154843893039,0.102050238210175,-0.376480579616736,0.161008605400514,-0.507488795840395,0.0715280362899164,0.042320653560833,0.012092278442239,0.0607658829859971,0.00955505405699629,0.0661714527584499,0.0150010345303813,0.0560482032655253,0.0067565912034228,missense,"P41N,K47P",-0.507488795840395,-0.565970625048051
ERBIN_PDZ1 binding CRIPT,1,EIRVRVEKDPELGFSISGGVGGRGNPFRPDDDGIFVTRVQNEGPASLLLQPGDKIIQANGYSFINIEHGQAVSLLKTFQNTVELIIVREV*,2,,FALSE,FALSE,1261,962,1491,1330,255,170,2835,-0.327422919317232,0.0950388687777979,-0.486612607592921,0.0724559558034829,-0.0381875541583854,0.117507890778762,-0.352517839792692,0.0517354032187932,0.074334384327393,0.00896539785550181,0.0581949882870914,0.00678411522203176,0.0976899255982355,0.0109481100266635,0.0706868743758847,0.00488696444673552,missense,"P41N,K47L",-0.352517839792692,-0.386997988815676
ERBIN_PDZ1 binding CRIPT,1,EIRVRVEKDPELGFSISGGVGGRGNPFRPDDDGIFVTRVQNEGPASELLQPGDKIIQANGYSFINIEHGQAVSLLKTFQNTVELIIVREV*,2,,FALSE,FALSE,366.333333333333,333,434,332,9,194,410,-0.96751802398211,0.243945341678224,-0.0641865109315035,0.105091055217348,-0.134246130397839,0.231155197610664,-0.194998631881801,0.0890640935269667,0.013951644586489,0.0230123429631196,0.0977471173117481,0.00983976844268085,0.088740229924996,0.0215365327375453,0.0855662552416906,0.00841306013807013,missense,"P41N,K47E",-0.194998631881801,-0.205082431113562
ERBIN_PDZ1 binding CRIPT,1,EIRVRVEKDPELGFSISGGVGGRGNPFRPDDDGIFVTRVQNEGPASDLLQPGDKIIQANGYSFINIEHGQAVSLLKTFQNTVELIIVREV*,2,,FALSE,FALSE,298,291,343,260,42,141,1478,-0.459766879969625,0.168995483651882,-0.0897795819199367,0.112416064347302,0.324407983973269,0.258120426103805,-0.141952778705271,0.0879925321384559,0.0618498474607383,0.0159420221032347,0.0953508154405523,0.0105256155257671,0.131472642829682,0.0240488600925895,0.0905770057605207,0.00831183965688434,missense,"P41N,K47D",-0.141952778705271,-0.143820912011385
ERBIN_PDZ1 binding CRIPT,1,EIRVRVEKDPELGFSISGGVGGRGNPFRPDDDGIFVTRVQNEGPASALLQPGDKIIQANGYSFINIEHGQAVSLLKTFQNTVELIIVREV*,2,,FALSE,FALSE,861.666666666667,823,923,839,220,147,1356,-0.281507033768705,0.0935524455537312,-0.37998254754496,0.0835230429821852,-0.0664833327635444,0.147107267626773,-0.295265346143301,0.0573713967118393,0.0786658140584506,0.00882517758818599,0.0681788551131606,0.00782033638232149,0.0950536320233415,0.0137058587387294,0.076094987264621,0.0054193445599448,missense,"P41N,K47A",-0.295265346143301,-0.320878310776427
ERBIN_PDZ1 binding CRIPT,1,EIRVRVEKDPELGFSISGGVGGRGNPFRPDDDGIFVTRVQNEGPASGLLQPGDKIIQANGYSFINIEHGQAVSLLKTFQNTVELIIVREV*,2,,FALSE,FALSE,483.666666666667,479,552,420,152,79,759,-0.256510832000086,0.124681226424791,-0.408426840034687,0.101280279038881,-0.022774896855782,0.2022019516626,-0.305326743400932,0.0732696222049472,0.0810238060738649,0.0117616803986127,0.0655155908511743,0.00948296209883507,0.0991259097422268,0.0188389834907015,0.0751445802391923,0.00692110269687144,missense,"P41N,K47G",-0.305326743400932,-0.332498002861343
ERBIN_PDZ1 binding CRIPT,1,EIRVRVEKDPELGFSISGGVGGRGNPFRPDDDGIFVTRVQNEGPASVLLQPGDKIIQANGYSFINIEHGQAVSLLKTFQNTVELIIVREV*,2,,FALSE,FALSE,622,613,622,631,134,19,268,-0.31499570743354,0.134703463596594,-0.861303239004285,0.158502911792565,-0.456254557182344,0.168477942360747,-0.520317625374975,0.0876567541168602,0.0755066930912147,0.0127071182473891,0.0231123730911114,0.0148407678113413,0.058738979263566,0.0156969462885186,0.0548363825406808,0.00828012181665424,missense,"P41N,K47V",-0.520317625374975,-0.580786365365693
ERBIN_PDZ1 binding CRIPT,1,EIRVRVEKDPELGFSISGGVGGRGNPFRPDDDGIFVTRVQNEGPAS*LLQPGDKIIQANGYSFINIEHGQAVSLLKTFQNTVELIIVREV*,2,,FALSE,TRUE,498,466,505,523,2,0,14,-1.52523499436558,0.451053036084959,,,-1.28529543378988,0.212208766828951,-1.32877994707764,0.192018904486742,-0.0386600351878502,0.0425496428402182,,,-0.0185020525816024,0.0197713099304975,-0.0215315662308284,0.0181382477171249,stop,"P41N,K47*",-1.32877994707764,-1.51446217598103
ERBIN_PDZ1 binding CRIPT,1,EIRVRVEKDPELGFSISGGVGGRGNPFRPDDDGIFVTRVQNEGPASYLLQPGDKIIQANGYSFINIEHGQAVSLLKTFQNTVELIIVREV*,2,,FALSE,FALSE,511,497,498,538,117,84,224,-0.311485241702684,0.121097299337573,-0.361891008440325,0.114310623082944,-0.460866412858858,0.18744251033794,-0.35830968056691,0.0759884859993,0.0758378494100975,0.0114235941752051,0.0698727819197109,0.0107030047357357,0.0583092966010745,0.0174638589226102,0.0701397728132458,0.00717792858150457,missense,"P41N,K47Y",-0.35830968056691,-0.393686861611175
ERBIN_PDZ1 binding CRIPT,1,EIRVRVEKDPELGFSISGGVGGRGNPFRPDDDGIFVTRVQNEGPASWLLQPGDKIIQANGYSFINIEHGQAVSLLKTFQNTVELIIVREV*,2,,FALSE,FALSE,444,507,404,421,23,15,178,-0.810548825519374,0.166747171201282,-0.824235992585338,0.183440293986874,-0.456251088434491,0.208826352232084,-0.723454490610665,0.10623042370392,0.0287591789498021,0.0157299297679373,0.0265830121556435,0.0171756769608512,0.0587393024438468,0.0194561732454895,0.0356479240294014,0.0100346043812049,missense,"P41N,K47W",-0.723454490610665,-0.815384777961283
ERBIN_PDZ1 binding CRIPT,1,EIRVRVEKDPELGFSISGGVGGRGNPFRPDDDGIFVTRVQNEGPASCLLQPGDKIIQANGYSFINIEHGQAVSLLKTFQNTVELIIVREV*,2,,FALSE,FALSE,524,412,438,722,12,20,1378,-0.944846734241167,0.21360034390573,-0.761042150335303,0.165267011553017,-0.00346365967581949,0.164323685727798,-0.509613699469173,0.102294615415545,0.0160903183211283,0.0201497775574771,0.0324999074942394,0.015474096454092,0.100925121250459,0.0153098977388842,0.0558474832973701,0.00966282501972765,missense,"P41N,K47C",-0.509613699469173,-0.568424630713894
ERBIN_PDZ1 binding CRIPT,1,EIRVRVEKDPELGFSISGGVGGRGNPFRPDDDGIFVTRVQNEGPASFLLQPGDKIIQANGYSFINIEHGQAVSLLKTFQNTVELIIVREV*,2,,FALSE,FALSE,684,555,899,598,78,54,1246,-0.467830708172503,0.122924249809829,-0.677287629897108,0.119030245530773,0.0228945347827874,0.1778688552909,-0.463510652867472,0.0770671903873991,0.0610891541885336,0.0115959377442807,0.0403419173154861,0.0111449071595668,0.103380891761908,0.0165718896419288,0.0602024111728884,0.00727982379571377,missense,"P41N,K47F",-0.463510652867472,-0.515181210146039
ERBIN_PDZ1 binding CRIPT,1,EIRVRVEKDPELGFSISGGVGGRGNPFRPDDDGIFVTRVQTEGPASNLLQPGDKIIQANGYSFINIEHGQAVSLLKTFQNTVELIIVREV*,2,,FALSE,FALSE,469,445,455,507,144,50,1832,-0.281470093487395,0.137117472022919,-0.460459326582772,0.125221078852818,0.0687947521122782,0.185192580277547,-0.289696145467294,0.0827266051739548,0.0786692987834172,0.012934841348967,0.0606437431180711,0.0117245603586918,0.107657375887703,0.0172542348565987,0.076621058078939,0.00781441630162817,missense,"P41T,K47N",-0.289696145467294,-0.314446560259348
ERBIN_PDZ1 binding CRIPT,1,EIRVRVEKDPELGFSISGGVGGRGNPFRPDDDGIFVTRVQTEGPASTLLQPGDKIIQANGYSFINIEHGQAVSLLKTFQNTVELIIVREV*,2,,FALSE,FALSE,1017.33333333333,1012,1149,891,587,162,856,-0.12503728643673,0.084336767111877,-0.350417186369957,0.0782358984007682,-0.27323401153318,0.140202622718629,-0.250052833938623,0.053086254086713,0.093426233192445,0.00795582566089437,0.0709470860276242,0.00732529635920514,0.0757908475051597,0.0130625588577731,0.0803657946024401,0.00501456681868278,missense,"P41T,K47T",-0.250052833938623,-0.268663349300234
ERBIN_PDZ1 binding CRIPT,1,EIRVRVEKDPELGFSISGGVGGRGNPFRPDDDGIFVTRVQTEGPASRLLQPGDKIIQANGYSFINIEHGQAVSLLKTFQNTVELIIVREV*,2,,FALSE,FALSE,646,668,727,543,407,32,296,-0.0878188080384225,0.102114443759689,-0.749359965634785,0.123378592300788,-0.499756137955147,0.178047756885383,-0.380111224627354,0.0719555767113402,0.0969372016068247,0.00963286523579444,0.0335937207794899,0.0115520467133275,0.054685974061293,0.016588557751001,0.0680803828389036,0.00679697698779959,missense,"P41T,K47R",-0.380111224627354,-0.418864997656441
ERBIN_PDZ1 binding CRIPT,1,EIRVRVEKDPELGFSISGGVGGRGNPFRPDDDGIFVTRVQTEGPASSLLQPGDKIIQANGYSFINIEHGQAVSLLKTFQNTVELIIVREV*,2,,FALSE,FALSE,1785.33333333333,1710,1888,1758,1434,428,1852,-0.138896691042743,0.0675840767541817,-0.315572048911111,0.0610356201088434,-0.32260545737687,0.100777308510001,-0.25072784050151,0.041315693670198,0.0921188199421485,0.00637547715571673,0.0742096670649856,0.00571481909078133,0.071190951977379,0.00938933593690129,0.0803020329833379,0.00390271097732798,missense,"P41T,K47S",-0.25072784050151,-0.269442899914846
ERBIN_PDZ1 binding CRIPT,1,EIRVRVEKDPELGFSISGGVGGRGNPFRPDDDGIFVTRVQTEGPASMLLQPGDKIIQANGYSFINIEHGQAVSLLKTFQNTVELIIVREV*,2,,FALSE,FALSE,394.333333333333,298,363,522,56,178,173,-0.400999087231009,0.170460953730852,-0.064797510400279,0.107253974640825,-0.546021822829537,0.184481577825373,-0.235370045970775,0.0814520368469995,0.0673936491680503,0.0160802657762945,0.0976899088911179,0.0100422845011901,0.0503754396358439,0.0171879913641486,0.0817527416119063,0.00769401963491188,missense,"P41T,K47M",-0.235370045970775,-0.251706512116898
ERBIN_PDZ1 binding CRIPT,1,EIRVRVEKDPELGFSISGGVGGRGNPFRPDDDGIFVTRVQTEGPASILLQPGDKIIQANGYSFINIEHGQAVSLLKTFQNTVELIIVREV*,2,,FALSE,FALSE,448,409,445,490,14,18,230,-0.895657655780732,0.203000860185326,-0.667271511750797,0.176144585178124,-0.575753698601326,0.192995920297145,-0.704287670378554,0.109537558488225,0.0207305214739495,0.0191498857254466,0.0412797353157945,0.0164925732927525,0.0476053461119844,0.0179812653950914,0.0374584360425226,0.0103469987785794,missense,"P41T,K47I",-0.704287670378554,-0.793249428005276
ERBIN_PDZ1 binding CRIPT,1,EIRVRVEKDPELGFSISGGVGGRGNPFRPDDDGIFVTRVQTEGPASQLLQPGDKIIQANGYSFINIEHGQAVSLLKTFQNTVELIIVREV*,2,,FALSE,FALSE,188.333333333333,198,215,152,70,160,25,-0.188236561273222,0.184510932603048,0.0915153794196722,0.121883045790926,-0.739888382024389,0.340499167280307,-0.0546029848312838,0.0974444497369117,0.0874643919965751,0.0174056566618399,0.112325623008305,0.0114120173709456,0.0323130575567373,0.0317240171929447,0.098828131885634,0.00920467478299287,missense,"P41T,K47Q",-0.0546029848312838,-0.0429425069044964
ERBIN_PDZ1 binding CRIPT,1,EIRVRVEKDPELGFSISGGVGGRGNPFRPDDDGIFVTRVQTEGPASHLLQPGDKIIQANGYSFINIEHGQAVSLLKTFQNTVELIIVREV*,2,,FALSE,FALSE,346.333333333333,297,361,381,123,30,208,-0.182223034417702,0.165549396792974,-0.499852467025981,0.152074938484537,-0.40124579439228,0.21295521760095,-0.364618478784585,0.0991225781536231,0.0880316721154129,0.0156169389016768,0.0569553285390233,0.0142389109856018,0.0638640988063048,0.0198408561126915,0.0695438390682042,0.00936319203422301,missense,"P41T,K47H",-0.364618478784585,-0.400972757480127
ERBIN_PDZ1 binding CRIPT,1,EIRVRVEKDPELGFSISGGVGGRGNPFRPDDDGIFVTRVQTEGPASPLLQPGDKIIQANGYSFINIEHGQAVSLLKTFQNTVELIIVREV*,2,,FALSE,FALSE,636.666666666667,605,579,726,18,25,278,-0.911060367392142,0.183509327935806,-0.707233951612566,0.142971107374385,-0.717698902500218,0.157584922472089,-0.761689882516129,0.0917138196366958,0.019277521880986,0.017311171274427,0.0375380167286977,0.0133865112273169,0.0343804324509256,0.0146820529100969,0.0320361806346746,0.00866335522588591,missense,"P41T,K47P",-0.761689882516129,-0.859542012718178
ERBIN_PDZ1 binding CRIPT,1,EIRVRVEKDPELGFSISGGVGGRGNPFRPDDDGIFVTRVQTEGPASLLLQPGDKIIQANGYSFINIEHGQAVSLLKTFQNTVELIIVREV*,2,,FALSE,FALSE,1017.66666666667,1055,963,1035,49,124,1774,-0.792407534431991,0.117519618961215,-0.366849833278829,0.0904809603010275,-0.270593126457925,0.129962326685646,-0.46581835152687,0.0627751862513234,0.0304705197338672,0.0110860972290991,0.0694084827644899,0.00847181233447679,0.0760368965166776,0.0121084792046391,0.0599844242509626,0.0059297905159842,missense,"P41T,K47L",-0.46581835152687,-0.517846321875589
ERBIN_PDZ1 binding CRIPT,1,EIRVRVEKDPELGFSISGGVGGRGNPFRPDDDGIFVTRVQTEGPASELLQPGDKIIQANGYSFINIEHGQAVSLLKTFQNTVELIIVREV*,2,,FALSE,FALSE,197,141,265,185,10,21,247,-0.430942070827405,0.357834876757334,-0.570673084696888,0.167441138371254,-0.138530512365615,0.300030071273731,-0.462736185875776,0.135349928264449,0.0645690073728066,0.0337559998131355,0.0503243314726399,0.0156776618708844,0.0883410577088273,0.0279535460116197,0.0602755678976477,0.0127852543160675,missense,"P41T,K47E",-0.462736185875776,-0.514286794813554
ERBIN_PDZ1 binding CRIPT,1,EIRVRVEKDPELGFSISGGVGGRGNPFRPDDDGIFVTRVQTEGPASDLLQPGDKIIQANGYSFINIEHGQAVSLLKTFQNTVELIIVREV*,2,,FALSE,FALSE,258,250,268,256,21,26,115,-0.623944938206854,0.207650866196341,-0.523708794027869,0.152096533126612,-0.451772630428228,0.257949398671638,-0.538976327027811,0.110804871145293,0.0463622724278128,0.0195885394516046,0.0547216395432665,0.0142409329110376,0.0591565565591016,0.0240329256125088,0.053073867784315,0.0104667100693526,missense,"P41T,K47D",-0.538976327027811,-0.602334900063082
ERBIN_PDZ1 binding CRIPT,1,EIRVRVEKDPELGFSISGGVGGRGNPFRPDDDGIFVTRVQTEGPASALLQPGDKIIQANGYSFINIEHGQAVSLLKTFQNTVELIIVREV*,2,,FALSE,FALSE,682.666666666667,569,709,770,148,98,1990,-0.320921839619831,0.121383868112235,-0.414765967927209,0.0902576381916953,0.0520196981418317,0.149130272878142,-0.298639538332267,0.0651514361377366,0.074947657262215,0.0114506273576372,0.0649220527002636,0.00845090248787362,0.1060944584074,0.0138943404137022,0.0757762585752128,0.006154252837508,missense,"P41T,K47A",-0.298639538332267,-0.324775093029148
ERBIN_PDZ1 binding CRIPT,1,EIRVRVEKDPELGFSISGGVGGRGNPFRPDDDGIFVTRVQTEGPASGLLQPGDKIIQANGYSFINIEHGQAVSLLKTFQNTVELIIVREV*,2,,FALSE,FALSE,420.666666666667,423,459,380,215,177,556,-0.109752974524098,0.127403007944958,-0.124515326786037,0.0951426932112414,-0.19452548803837,0.210081946672894,-0.127990807631695,0.0716596879072301,0.0948680636667188,0.0120184369711378,0.0920984769283965,0.00890829450970342,0.0831240535524012,0.0195731559093409,0.0918958638731048,0.00676902711255153,missense,"P41T,K47G",-0.127990807631695,-0.127696530812699
ERBIN_PDZ1 binding CRIPT,1,EIRVRVEKDPELGFSISGGVGGRGNPFRPDDDGIFVTRVQTEGPASVLLQPGDKIIQANGYSFINIEHGQAVSLLKTFQNTVELIIVREV*,2,,FALSE,FALSE,623.666666666667,511,714,646,137,79,369,-0.373617208425834,0.150854884388882,-0.348343729602104,0.110451324675496,-0.525655774256067,0.164512848611721,-0.395390060246886,0.0783593304546675,0.0699766916713601,0.0142307465817397,0.0711412256185664,0.0103416552126773,0.0522729270225465,0.0153275218835473,0.0666371327274781,0.00740188030201445,missense,"P41T,K47V",-0.395390060246886,-0.436510197499868
ERBIN_PDZ1 binding CRIPT,1,EIRVRVEKDPELGFSISGGVGGRGNPFRPDDDGIFVTRVQTEGPAS*LLQPGDKIIQANGYSFINIEHGQAVSLLKTFQNTVELIIVREV*,2,,FALSE,TRUE,241,221,239,263,0,0,25,,,,,-0.904597298403805,0.266885581126225,-0.904597298403805,0.266885581126225,,,,,0.0169672682063911,0.0248655021150974,0.0185370404489028,0.0252102093569153,stop,"P41T,K47*",-0.904597298403805,-1.02458272493203
ERBIN_PDZ1 binding CRIPT,1,EIRVRVEKDPELGFSISGGVGGRGNPFRPDDDGIFVTRVQTEGPASYLLQPGDKIIQANGYSFINIEHGQAVSLLKTFQNTVELIIVREV*,2,,FALSE,FALSE,516.666666666667,545,489,516,17,37,55,-0.915039869010292,0.184642232397425,-0.581358357538759,0.132333540330667,-0.870177890391098,0.189808142244124,-0.737273142794457,0.0935799067188159,0.0189021195247485,0.0174180426983119,0.0493238599263848,0.012390506417134,0.0201740951137451,0.0176842628309762,0.0343426039251317,0.00883962719164727,missense,"P41T,K47Y",-0.737273142794457,-0.83134364324537
ERBIN_PDZ1 binding CRIPT,1,EIRVRVEKDPELGFSISGGVGGRGNPFRPDDDGIFVTRVQTEGPASWLLQPGDKIIQANGYSFINIEHGQAVSLLKTFQNTVELIIVREV*,2,,FALSE,FALSE,401.333333333333,353,393,458,10,84,52,-0.952676321691377,0.233223222989054,-0.212406696394897,0.123728638867706,-0.851329151435981,0.200391384320624,-0.484210324476981,0.0959548224524344,0.0153517219190637,0.0220008824823865,0.0838691302606651,0.0115848218829697,0.0219302160565761,0.0186702944746765,0.0582471048851039,0.00906396348811147,missense,"P41T,K47W",-0.484210324476981,-0.539086817309989
ERBIN_PDZ1 binding CRIPT,1,EIRVRVEKDPELGFSISGGVGGRGNPFRPDDDGIFVTRVQTEGPASCLLQPGDKIIQANGYSFINIEHGQAVSLLKTFQNTVELIIVREV*,2,,FALSE,FALSE,374,389,407,326,43,86,231,-0.525819887220504,0.170331085681182,-0.274602675540294,0.11592919540425,-0.30231833122953,0.228745689923335,-0.346396037789364,0.0883930924634594,0.0556188022350104,0.016068014802046,0.078045665727068,0.0108545530936473,0.073081086228908,0.0213120409600473,0.0712651443202339,0.0083496768814013,missense,"P41T,K47C",-0.346396037789364,-0.379928050867491
ERBIN_PDZ1 binding CRIPT,1,EIRVRVEKDPELGFSISGGVGGRGNPFRPDDDGIFVTRVQTEGPASFLLQPGDKIIQANGYSFINIEHGQAVSLLKTFQNTVELIIVREV*,2,,FALSE,FALSE,524,465,618,489,82,21,1306,-0.401490876598184,0.130225977813447,-0.794063083629138,0.157617561639553,-0.0320612895064623,0.188354030175961,-0.443787175964282,0.0885942184366374,0.0673472567036351,0.0122847390465999,0.0294081283061767,0.0147578716935098,0.0982607044541678,0.0175487844489897,0.0620655053868112,0.00836867538956174,missense,"P41T,K47F",-0.443787175964282,-0.492402989329322
ERBIN_PDZ1 binding CRIPT,1,EIRVRVEKDPELGFSISGGVGGRGNPFRPDDDGIFVTRVQREGPASNLLQPGDKIIQANGYSFINIEHGQAVSLLKTFQNTVELIIVREV*,2,,FALSE,FALSE,1160,1158,1191,1131,498,225,2561,-0.141811060675005,0.0758315969706907,-0.351793830284103,0.0727584798825529,0.0299934222954047,0.126025468005673,-0.209568334926049,0.0484636378657664,0.0918438957602088,0.00715349883267055,0.0708181896404368,0.00681244081910781,0.104042289060761,0.0117416854369855,0.0841899903177348,0.00457791107199551,missense,"P41R,K47N",-0.209568334926049,-0.221908668941954
ERBIN_PDZ1 binding CRIPT,1,EIRVRVEKDPELGFSISGGVGGRGNPFRPDDDGIFVTRVQREGPASTLLQPGDKIIQANGYSFINIEHGQAVSLLKTFQNTVELIIVREV*,2,,FALSE,FALSE,2991.33333333333,2872,2759,3343,620,521,4169,-0.395668503300276,0.0539622563971657,-0.354267160136342,0.0486605195747849,-0.182046191851963,0.0751067063767725,-0.336969134248053,0.0325642534715021,0.0678965045403391,0.00509047618098552,0.0705866095789552,0.0045561274832207,0.0842867389414304,0.00699762781634264,0.0721556166000066,0.00307604346440864,missense,"P41R,K47T",-0.336969134248053,-0.369041121978845
ERBIN_PDZ1 binding CRIPT,1,EIRVRVEKDPELGFSISGGVGGRGNPFRPDDDGIFVTRVQREGPASRLLQPGDKIIQANGYSFINIEHGQAVSLLKTFQNTVELIIVREV*,2,,FALSE,FALSE,1265.66666666667,1313,1271,1213,192,581,1681,-0.478005540135551,0.0863212095381342,-0.0697820494644655,0.0594001942937427,-0.156152842489591,0.119361874216817,-0.194518311659238,0.0452767467309839,0.0601293214607801,0.00814302607796088,0.0972232020902045,0.0055616927253405,0.0866992002314711,0.0111208440833547,0.085611626645114,0.00427687497867594,missense,"P41R,K47R",-0.194518311659238,-0.204527719581413
ERBIN_PDZ1 binding CRIPT,1,EIRVRVEKDPELGFSISGGVGGRGNPFRPDDDGIFVTRVQREGPASSLLQPGDKIIQANGYSFINIEHGQAVSLLKTFQNTVELIIVREV*,2,,FALSE,FALSE,4282.33333333333,4128,4083,4636,1068,704,7579,-0.299867494109125,0.0445532094910648,-0.358082696253684,0.0423018506618116,-0.124634679412983,0.0636445600873616,-0.291674894651878,0.027634344437793,0.0769337981592832,0.00420288303052938,0.0702293575578228,0.00396075968928306,0.0896357206209885,0.00592970941625453,0.0764341439676645,0.00261036061138267,missense,"P41R,K47S",-0.291674894651878,-0.316731775289567
ERBIN_PDZ1 binding CRIPT,1,EIRVRVEKDPELGFSISGGVGGRGNPFRPDDDGIFVTRVQREGPASMLLQPGDKIIQANGYSFINIEHGQAVSLLKTFQNTVELIIVREV*,2,,FALSE,FALSE,1198,1167,1247,1180,209,265,1093,-0.410611557941302,0.0834479398988829,-0.306933934985805,0.0688702709813187,-0.331824389501961,0.124352181124356,-0.346299292071508,0.0488470628071881,0.0664868662338635,0.00787197902328423,0.0750184613113725,0.00644838438094771,0.0703320319289895,0.0115857867244699,0.0712742829922868,0.00461412967550761,missense,"P41R,K47M",-0.346299292071508,-0.379816321311124
ERBIN_PDZ1 binding CRIPT,1,EIRVRVEKDPELGFSISGGVGGRGNPFRPDDDGIFVTRVQREGPASILLQPGDKIIQANGYSFINIEHGQAVSLLKTFQNTVELIIVREV*,2,,FALSE,FALSE,1214.33333333333,1155,1382,1106,30,196,1014,-0.949591183516656,0.136700661640492,-0.405824851358389,0.0752115776352869,-0.296471891708093,0.127798140884613,-0.482673965923019,0.0585687294233911,0.0156427553828588,0.0128955219530523,0.0657592173521385,0.00704212653121948,0.0736257940159403,0.0119068438581886,0.058392230450259,0.00553244549331381,missense,"P41R,K47I",-0.482673965923019,-0.537312509738988
ERBIN_PDZ1 binding CRIPT,1,EIRVRVEKDPELGFSISGGVGGRGNPFRPDDDGIFVTRVQREGPASQLLQPGDKIIQANGYSFINIEHGQAVSLLKTFQNTVELIIVREV*,2,,FALSE,FALSE,794.666666666667,776,741,867,384,104,1066,-0.151838628467416,0.0983669766284013,-0.408628991039313,0.0966995914046753,-0.166575765132359,0.142727187095377,-0.26050273670381,0.0620914800573942,0.0908979550526002,0.00927935162379044,0.0654966632738285,0.00905406826447764,0.0857281054127642,0.0132977703689563,0.0793786890594653,0.00586520712330019,missense,"P41R,K47Q",-0.26050273670381,-0.280731718070456
ERBIN_PDZ1 binding CRIPT,1,EIRVRVEKDPELGFSISGGVGGRGNPFRPDDDGIFVTRVQREGPASHLLQPGDKIIQANGYSFINIEHGQAVSLLKTFQNTVELIIVREV*,2,,FALSE,FALSE,1023,852,986,1231,190,215,2425,-0.328070679145716,0.0930653799735575,-0.286686203319994,0.0734759923419772,-0.131699959015641,0.122122096714839,-0.271420027745082,0.0521471052694552,0.0742732785434979,0.00877923073755388,0.0769142743343654,0.00687962214525276,0.0889774545424604,0.0113780116608352,0.0783474336742946,0.00492585412689757,missense,"P41R,K47H",-0.271420027745082,-0.29333986354496
ERBIN_PDZ1 binding CRIPT,1,EIRVRVEKDPELGFSISGGVGGRGNPFRPDDDGIFVTRVQREGPASPLLQPGDKIIQANGYSFINIEHGQAVSLLKTFQNTVELIIVREV*,2,,FALSE,FALSE,1774.66666666667,1901,1685,1738,321,284,581,-0.417334019607294,0.0724759394189754,-0.339518735315252,0.0629079602105906,-0.617744723777136,0.102263476659335,-0.41640684588834,0.0430854927825709,0.065852709449602,0.006836946190527,0.071967517638482,0.0058901279504082,0.0436930780871698,0.00952780095664769,0.0646518716137281,0.00406988751026141,missense,"P41R,K47P",-0.41640684588834,-0.460782032863805
ERBIN_PDZ1 binding CRIPT,1,EIRVRVEKDPELGFSISGGVGGRGNPFRPDDDGIFVTRVQREGPASLLLQPGDKIIQANGYSFINIEHGQAVSLLKTFQNTVELIIVREV*,2,,FALSE,FALSE,2609,2787,2579,2461,281,498,2985,-0.584644716620279,0.0686365468310262,-0.323238043283934,0.0456679024636734,-0.342375183229894,0.0850806568329878,-0.393285365856385,0.0347125057846967,0.0500696200305795,0.00647476088132569,0.0734918932320417,0.00427592609643245,0.069349023470268,0.00792689227910731,0.0668359437160409,0.00327896896656044,missense,"P41R,K47L",-0.393285365856385,-0.434079531050243
ERBIN_PDZ1 binding CRIPT,1,EIRVRVEKDPELGFSISGGVGGRGNPFRPDDDGIFVTRVQREGPASELLQPGDKIIQANGYSFINIEHGQAVSLLKTFQNTVELIIVREV*,2,,FALSE,FALSE,520.333333333333,430,559,572,148,233,1638,-0.245350050956691,0.1322514395844,-0.100198094515234,0.0830145859125477,-0.21849870097059,0.174961830698029,-0.151968797287936,0.0652398406140416,0.0820766473346982,0.0124758089830505,0.094375320892107,0.00777272909721116,0.0808904897369403,0.0163010446383972,0.0896308852382872,0.0061626035897155,missense,"P41R,K47E",-0.151968797287936,-0.155388197237013
ERBIN_PDZ1 binding CRIPT,1,EIRVRVEKDPELGFSISGGVGGRGNPFRPDDDGIFVTRVQREGPASDLLQPGDKIIQANGYSFINIEHGQAVSLLKTFQNTVELIIVREV*,2,,FALSE,FALSE,685.333333333333,557,681,818,39,460,357,-0.661217228509533,0.149151214492497,-0.0495391559495538,0.0807287106420145,-0.525114906637613,0.148292195300674,-0.250969442479201,0.0640358085289448,0.042846227720562,0.0140700325640756,0.0991185621128499,0.00755870057399976,0.0523233191975523,0.0138162574401403,0.0802792110818588,0.0060488698285672,missense,"P41R,K47D",-0.250969442479201,-0.269721920861539
ERBIN_PDZ1 binding CRIPT,1,EIRVRVEKDPELGFSISGGVGGRGNPFRPDDDGIFVTRVQREGPASALLQPGDKIIQANGYSFINIEHGQAVSLLKTFQNTVELIIVREV*,2,,FALSE,FALSE,1884,1628,2031,1993,392,773,1741,-0.330794461953253,0.0707764170469787,-0.132488627913921,0.0485187492936485,-0.311193017238305,0.0950137787259794,-0.213260021125442,0.0368806333110686,0.0740163331815046,0.00667662342548125,0.0913519296921937,0.00454285340641606,0.0722542392977595,0.00885235277943643,0.0838412709093127,0.00348377189604682,missense,"P41R,K47A",-0.213260021125442,-0.226172118223668
ERBIN_PDZ1 binding CRIPT,1,EIRVRVEKDPELGFSISGGVGGRGNPFRPDDDGIFVTRVQREGPASGLLQPGDKIIQANGYSFINIEHGQAVSLLKTFQNTVELIIVREV*,2,,FALSE,FALSE,1280,1264,1253,1323,821,355,3759,-0.0756354177225971,0.0740215599469119,-0.228196705453688,0.0644169759464831,0.0236019968821842,0.114385242360493,-0.134006047895834,0.0447245718217068,0.0980865097037637,0.00698275077705864,0.0823906977477838,0.0060314184283355,0.103446805402707,0.0106571755351054,0.0913276598294425,0.00422471612840846,missense,"P41R,K47G",-0.134006047895834,-0.13464340289183
ERBIN_PDZ1 binding CRIPT,1,EIRVRVEKDPELGFSISGGVGGRGNPFRPDDDGIFVTRVQREGPASVLLQPGDKIIQANGYSFINIEHGQAVSLLKTFQNTVELIIVREV*,2,,FALSE,FALSE,1740.66666666667,1619,1691,1912,167,377,654,-0.564868798575872,0.0778245251712908,-0.288608017645972,0.0631054009351919,-0.556788853013479,0.0973301442631527,-0.430281142549666,0.0437780071421899,0.0519351617347893,0.00734149974688181,0.0767343331593687,0.00590861450006948,0.0493722846108241,0.00906816658219365,0.0633412952909609,0.00413530292879017,missense,"P41R,K47V",-0.430281142549666,-0.476805160762579
ERBIN_PDZ1 binding CRIPT,1,EIRVRVEKDPELGFSISGGVGGRGNPFRPDDDGIFVTRVQREGPAS*LLQPGDKIIQANGYSFINIEHGQAVSLLKTFQNTVELIIVREV*,2,,FALSE,TRUE,1374,1314,1336,1472,23,16,41,-1.07626595994142,0.148060309144337,-0.976809701997828,0.173473465948,-1.28205971662837,0.126548069789395,-1.14382583296315,0.0841285440946746,0.00369301541320469,0.0139671230850937,0.0122974008069437,0.0162424740368943,-0.0182005835716097,0.0117903757997382,-0.00406066383672765,0.00794684448882289,stop,"P41R,K47*",-1.14382583296315,-1.30086263301309
ERBIN_PDZ1 binding CRIPT,1,EIRVRVEKDPELGFSISGGVGGRGNPFRPDDDGIFVTRVQREGPASYLLQPGDKIIQANGYSFINIEHGQAVSLLKTFQNTVELIIVREV*,2,,FALSE,FALSE,1395.33333333333,1268,1405,1513,165,30,1061,-0.515781900720984,0.089085542328517,-0.98646752131998,0.124024444533252,-0.310151963417997,0.111776321528809,-0.567953355047167,0.0607396336752847,0.0565657257810678,0.00840379668255146,0.0113931306424213,0.0116125184290458,0.0723512333948612,0.0104141046049164,0.0503366762888941,0.00573751071434637,missense,"P41R,K47Y",-0.567953355047167,-0.635799848767452
ERBIN_PDZ1 binding CRIPT,1,EIRVRVEKDPELGFSISGGVGGRGNPFRPDDDGIFVTRVQREGPASWLLQPGDKIIQANGYSFINIEHGQAVSLLKTFQNTVELIIVREV*,2,,FALSE,FALSE,1236.33333333333,1073,1441,1195,305,193,1255,-0.273965682670873,0.0900509234367219,-0.432703632802677,0.0724502394922574,-0.267298823204864,0.124191556117078,-0.352687378003616,0.0513893154004094,0.0793772199687857,0.00849486495628563,0.0632425332738769,0.0067835799987562,0.0763438239428843,0.0115708214294497,0.0706708596711061,0.00485427273547666,missense,"P41R,K47W",-0.352687378003616,-0.3871937848624
ERBIN_PDZ1 binding CRIPT,1,EIRVRVEKDPELGFSISGGVGGRGNPFRPDDDGIFVTRVQREGPASCLLQPGDKIIQANGYSFINIEHGQAVSLLKTFQNTVELIIVREV*,2,,FALSE,FALSE,1015,1040,898,1107,361,108,876,-0.232576956728105,0.082517795665339,-0.461368415969506,0.0894439424164131,-0.372071897808938,0.129176170841315,-0.343967839018894,0.0548998475049475,0.0832815845680404,0.0077842347853323,0.0605586242747912,0.00837471543280023,0.0665822058847671,0.0120352337346983,0.0714945137717623,0.00518588019413408,missense,"P41R,K47C",-0.343967839018894,-0.377123776141887
ERBIN_PDZ1 binding CRIPT,1,EIRVRVEKDPELGFSISGGVGGRGNPFRPDDDGIFVTRVQREGPASFLLQPGDKIIQANGYSFINIEHGQAVSLLKTFQNTVELIIVREV*,2,,FALSE,FALSE,1407.66666666667,1454,1393,1376,91,54,1772,-0.704271096995892,0.092508823366513,-0.806466734230428,0.101099675402305,-0.402592300142635,0.116935498584002,-0.66235628000631,0.0589440179413991,0.0387847835434315,0.00872672851950951,0.0282467635305714,0.00946605202061635,0.0637386460132308,0.010894780733753,0.0414193061856379,0.0055678955242533,missense,"P41R,K47F",-0.66235628000631,-0.74482376382147
ERBIN_PDZ1 binding CRIPT,1,EIRVRVEKDPELGFSISGGVGGRGNPFRPDDDGIFVTRVQSEGPASNLLQPGDKIIQANGYSFINIEHGQAVSLLKTFQNTVELIIVREV*,2,,FALSE,FALSE,653.666666666667,580,764,617,88,162,269,-0.458068345804733,0.121817186468921,-0.296478925990811,0.0789967208098078,-0.448955045985718,0.167790433409453,-0.358439647255204,0.0616448912352172,0.0620100770042424,0.0114915040170055,0.0759973730499988,0.00739653283423595,0.059419068500058,0.0156328916655209,0.0701274960637582,0.00582302201290183,missense,"P41S,K47N",-0.358439647255204,-0.393836957354401
ERBIN_PDZ1 binding CRIPT,1,EIRVRVEKDPELGFSISGGVGGRGNPFRPDDDGIFVTRVQSEGPASTLLQPGDKIIQANGYSFINIEHGQAVSLLKTFQNTVELIIVREV*,2,,FALSE,FALSE,1799,1731,1931,1735,234,253,2822,-0.494953325985796,0.0778536284599985,-0.398529194109855,0.0611580850480759,-0.121720415457364,0.101057646655008,-0.377414904300938,0.0434265986892924,0.058530568814928,0.00734424517688875,0.0664423161926086,0.00572628559134983,0.089907240109777,0.00941545480292701,0.0683350792508844,0.00410210862646049,missense,"P41S,K47T",-0.377414904300938,-0.415751075091512
ERBIN_PDZ1 binding CRIPT,1,EIRVRVEKDPELGFSISGGVGGRGNPFRPDDDGIFVTRVQSEGPASRLLQPGDKIIQANGYSFINIEHGQAVSLLKTFQNTVELIIVREV*,2,,FALSE,FALSE,902.666666666667,839,973,896,232,235,1957,-0.293146599406766,0.096470871339882,-0.178436390565841,0.0780394885599162,-0.0478131028271486,0.137884141399325,-0.195260214702787,0.0555343228609158,0.0775678071255774,0.00910048440339831,0.087049800038827,0.00730690633210102,0.0967931214330495,0.0128465479293981,0.0855415459349779,0.00524581320545777,missense,"P41S,K47R",-0.195260214702787,-0.205384527508003
ERBIN_PDZ1 binding CRIPT,1,EIRVRVEKDPELGFSISGGVGGRGNPFRPDDDGIFVTRVQSEGPASSLLQPGDKIIQANGYSFINIEHGQAVSLLKTFQNTVELIIVREV*,2,,FALSE,FALSE,2539.33333333333,2249,2722,2647,618,789,5644,-0.318171901820889,0.0601966792387271,-0.221337322613257,0.044364516276202,-0.0387199091312806,0.0820359843073338,-0.220895335111409,0.0327449897611138,0.0752070699295,0.00567859430457879,0.0830329478295814,0.00415388889498287,0.0976403265391607,0.00764322273500173,0.0831200335038307,0.0030931159479811,missense,"P41S,K47S",-0.220895335111409,-0.234989978727218
ERBIN_PDZ1 binding CRIPT,1,EIRVRVEKDPELGFSISGGVGGRGNPFRPDDDGIFVTRVQSEGPASMLLQPGDKIIQANGYSFINIEHGQAVSLLKTFQNTVELIIVREV*,2,,FALSE,FALSE,774,623,891,808,192,139,1122,-0.242718148058166,0.106411735319948,-0.381807732769294,0.0796572265552989,-0.21400799194214,0.14779198188723,-0.313360302561452,0.0585514383693596,0.0823249252961867,0.0100382459924708,0.0680079614064098,0.00745837657133851,0.0813088852694902,0.0137696529827637,0.0743857243000171,0.00553081216756314,missense,"P41S,K47M",-0.313360302561452,-0.3417757881829
ERBIN_PDZ1 binding CRIPT,1,EIRVRVEKDPELGFSISGGVGGRGNPFRPDDDGIFVTRVQSEGPASILLQPGDKIIQANGYSFINIEHGQAVSLLKTFQNTVELIIVREV*,2,,FALSE,FALSE,683.666666666667,582,849,620,43,51,279,-0.549462108806999,0.15457661151147,-0.625247527811175,0.11003057164688,-0.49126225824921,0.168763122408545,-0.575886498988743,0.0791655018445042,0.0533885366033094,0.0145818320354357,0.0452144780981332,0.0103022597344934,0.0554773415937842,0.0157235162705004,0.0495873056455581,0.00747803184766774,missense,"P41S,K47I",-0.575886498988743,-0.64496166670447
ERBIN_PDZ1 binding CRIPT,1,EIRVRVEKDPELGFSISGGVGGRGNPFRPDDDGIFVTRVQSEGPASQLLQPGDKIIQANGYSFINIEHGQAVSLLKTFQNTVELIIVREV*,2,,FALSE,FALSE,362.333333333333,281,374,432,32,26,1482,-0.531851361619423,0.179297823590377,-0.570291805610565,0.147268541773507,-0.145356504146447,0.198457938544219,-0.453485803239487,0.098722487903267,0.0550498290523854,0.016913883169965,0.0503600309706962,0.0137888838107639,0.0877050858727032,0.0184901569796506,0.0611493658821935,0.00932539921330486,missense,"P41S,K47Q",-0.453485803239487,-0.503603726135413
ERBIN_PDZ1 binding CRIPT,1,EIRVRVEKDPELGFSISGGVGGRGNPFRPDDDGIFVTRVQSEGPASHLLQPGDKIIQANGYSFINIEHGQAVSLLKTFQNTVELIIVREV*,2,,FALSE,FALSE,432.666666666667,408,511,379,26,57,1541,-0.688023969655664,0.182089556158106,-0.446486000106362,0.11271270413532,0.221337969008403,0.210101938881615,-0.38684892830643,0.0871948437472951,0.0403174402604922,0.0171772385055001,0.0619520780340873,0.0105533901714679,0.121869697386557,0.0195750185663871,0.0674439343667997,0.00823648942155921,missense,"P41S,K47H",-0.38684892830643,-0.426646227251654
ERBIN_PDZ1 binding CRIPT,1,EIRVRVEKDPELGFSISGGVGGRGNPFRPDDDGIFVTRVQSEGPASPLLQPGDKIIQANGYSFINIEHGQAVSLLKTFQNTVELIIVREV*,2,,FALSE,FALSE,1095.66666666667,1018,1127,1142,139,108,473,-0.496171227683752,0.100367671964171,-0.413142981138867,0.0912784484535272,-0.541944698297729,0.124470746757984,-0.471471089681563,0.0593561357530994,0.05841567926067,0.00946808524302948,0.0650740143886279,0.00854648185549501,0.0507553018533581,0.0115968333834962,0.0594504624246314,0.00560682447751048,missense,"P41S,K47P",-0.471471089681563,-0.52437454803666
ERBIN_PDZ1 binding CRIPT,1,EIRVRVEKDPELGFSISGGVGGRGNPFRPDDDGIFVTRVQSEGPASLLLQPGDKIIQANGYSFINIEHGQAVSLLKTFQNTVELIIVREV*,2,,FALSE,FALSE,1386,1467,1343,1348,202,256,1056,-0.500129235434468,0.0842644891019815,-0.346578697696952,0.0672312752759427,-0.344304923519274,0.113103829361914,-0.395296265517948,0.0476599822516534,0.0580423045071963,0.00794900738619002,0.0713064871168426,0.00629492376352319,0.0691692312123098,0.0105377873782329,0.0666459926469354,0.00450199716837752,missense,"P41S,K47L",-0.395296265517948,-0.436401875977366
ERBIN_PDZ1 binding CRIPT,1,EIRVRVEKDPELGFSISGGVGGRGNPFRPDDDGIFVTRVQSEGPASELLQPGDKIIQANGYSFINIEHGQAVSLLKTFQNTVELIIVREV*,2,,FALSE,FALSE,488.333333333333,396,522,547,32,55,1559,-0.5977808576775,0.180174362836288,-0.492051444912209,0.11497076434072,-0.140056161781338,0.177060880072346,-0.434440235586124,0.085016471468286,0.0488304351330895,0.0169965706343321,0.0576857451387709,0.0107648143455311,0.0881989142531431,0.0164966112794893,0.0629484242870591,0.00803071876516265,missense,"P41S,K47E",-0.434440235586124,-0.481608408184253
ERBIN_PDZ1 binding CRIPT,1,EIRVRVEKDPELGFSISGGVGGRGNPFRPDDDGIFVTRVQSEGPASDLLQPGDKIIQANGYSFINIEHGQAVSLLKTFQNTVELIIVREV*,2,,FALSE,FALSE,299.666666666667,235,379,285,4,24,443,-1.10765579085732,0.346009943320291,-0.652919347232191,0.149143413246746,-0.0695848493741145,0.244323866093241,-0.56765360906067,0.119470719101264,0.000731886704529436,0.0326405063919566,0.0426235411727465,0.0139644296849423,0.0947646663642951,0.0227634463558261,0.0503649905164429,0.0112852924757281,missense,"P41S,K47D",-0.56765360906067,-0.63545367855097
ERBIN_PDZ1 binding CRIPT,1,EIRVRVEKDPELGFSISGGVGGRGNPFRPDDDGIFVTRVQSEGPASALLQPGDKIIQANGYSFINIEHGQAVSLLKTFQNTVELIIVREV*,2,,FALSE,FALSE,1197.66666666667,1079,1358,1156,377,122,2143,-0.241926392876567,0.0825384481641776,-0.516385697976289,0.0747065776064837,-0.0898714709282654,0.121880094572901,-0.34094095880188,0.050425209568417,0.0823996147395531,0.0077861830184203,0.0554073075031326,0.00699484293189988,0.0928745791252833,0.01135546452754,0.0717804351154603,0.00476320258562372,missense,"P41S,K47A",-0.34094095880188,-0.373628097042948
ERBIN_PDZ1 binding CRIPT,1,EIRVRVEKDPELGFSISGGVGGRGNPFRPDDDGIFVTRVQSEGPASGLLQPGDKIIQANGYSFINIEHGQAVSLLKTFQNTVELIIVREV*,2,,FALSE,FALSE,875.666666666667,898,922,807,738,430,1572,-0.0500106987562543,0.0869558623225294,-0.157802267544146,0.073133596923303,-0.0216180735257562,0.144717955870968,-0.101235478225242,0.0522018859682118,0.100503792268498,0.00820289542179228,0.0889817912261965,0.00684756335938729,0.0992336899858734,0.0134832485989575,0.0944231920745895,0.00493102875221282,missense,"P41S,K47G",-0.101235478225242,-0.0967973742270962
ERBIN_PDZ1 binding CRIPT,1,EIRVRVEKDPELGFSISGGVGGRGNPFRPDDDGIFVTRVQSEGPASVLLQPGDKIIQANGYSFINIEHGQAVSLLKTFQNTVELIIVREV*,2,,FALSE,FALSE,998,1009,1141,844,192,46,817,-0.412112196074813,0.0984102956543461,-0.730353708144256,0.107643913923436,-0.414006491691227,0.143179891659534,-0.527734819954212,0.0647743606650657,0.0663453050170994,0.00928343808133462,0.0353732934774896,0.0100787948610838,0.0626751955154709,0.0133399484673387,0.0541357488556594,0.0061186340095096,missense,"P41S,K47V",-0.527734819954212,-0.58935232444054
ERBIN_PDZ1 binding CRIPT,1,EIRVRVEKDPELGFSISGGVGGRGNPFRPDDDGIFVTRVQSEGPAS*LLQPGDKIIQANGYSFINIEHGQAVSLLKTFQNTVELIIVREV*,2,,FALSE,TRUE,762,727,846,713,9,2,31,-1.08594830927562,0.234611028689508,-1.38250813294047,0.43805555933299,-1.16118281126437,0.171417883998698,-1.15746459035381,0.131978157444669,0.00277964054802191,0.0221317997629761,-0.0256885020824923,0.0410155294373154,-0.00693858532760028,0.0159708581450837,-0.00534899094580484,0.0124667543509833,stop,"P41S,K47*",-1.15746459035381,-1.31661374165559
ERBIN_PDZ1 binding CRIPT,1,EIRVRVEKDPELGFSISGGVGGRGNPFRPDDDGIFVTRVQSEGPASYLLQPGDKIIQANGYSFINIEHGQAVSLLKTFQNTVELIIVREV*,2,,FALSE,FALSE,960,936,950,994,169,447,1822,-0.395823149957237,0.0952352291728612,-0.0559617247876551,0.0660301751702387,-0.272960520182392,0.135650077782762,-0.181011847367638,0.0503818096777554,0.0678819161006354,0.00898392131950601,0.0985172113124094,0.00618246369837145,0.0758163284612038,0.0126384021264346,0.0868874572502223,0.00475910299985731,missense,"P41S,K47Y",-0.181011847367638,-0.188929393404075
ERBIN_PDZ1 binding CRIPT,1,EIRVRVEKDPELGFSISGGVGGRGNPFRPDDDGIFVTRVQSEGPASWLLQPGDKIIQANGYSFINIEHGQAVSLLKTFQNTVELIIVREV*,2,,FALSE,FALSE,749.333333333333,577,719,952,64,396,579,-0.557300367470643,0.135193829337667,-0.0314468688461364,0.0828036284100814,-0.41515742248267,0.137410299339704,-0.225089271014551,0.0628046586580842,0.0526491222108865,0.0127533764154414,0.100812558955188,0.00775297695968413,0.0625679642746215,0.0128024004685799,0.0827238712169754,0.00593257450132187,missense,"P41S,K47W",-0.225089271014551,-0.23983346542897
ERBIN_PDZ1 binding CRIPT,1,EIRVRVEKDPELGFSISGGVGGRGNPFRPDDDGIFVTRVQSEGPASCLLQPGDKIIQANGYSFINIEHGQAVSLLKTFQNTVELIIVREV*,2,,FALSE,FALSE,756.666666666667,748,754,768,223,219,851,-0.276653410795439,0.108426563127916,-0.202814139183923,0.0757870397444929,-0.256724132771359,0.151344699045381,-0.231327221237883,0.0574652521281299,0.0791236757897141,0.0102283127845219,0.084767289876,0.00709600755744395,0.0773290588372957,0.0141006566122501,0.0821346298258721,0.00542821021197435,missense,"P41S,K47C",-0.231327221237883,-0.247037540467473
ERBIN_PDZ1 binding CRIPT,1,EIRVRVEKDPELGFSISGGVGGRGNPFRPDDDGIFVTRVQSEGPASFLLQPGDKIIQANGYSFINIEHGQAVSLLKTFQNTVELIIVREV*,2,,FALSE,FALSE,724.666666666667,697,766,711,45,110,617,-0.680056171123338,0.143178990858129,-0.412724394499656,0.0881536188312607,-0.24734462023801,0.156259506955814,-0.44141852369203,0.0676637786342162,0.0410690746685343,0.013506648743827,0.0651132070258559,0.00825390129435838,0.0782029400254528,0.0145585650761561,0.0622892500320829,0.00639157056762011,missense,"P41S,K47F",-0.44141852369203,-0.489667483578475
ERBIN_PDZ1 binding CRIPT,1,EIRVRVEKDPELGFSISGGVGGRGNPFRPDDDGIFVTRVQMEGPASNLLQPGDKIIQANGYSFINIEHGQAVSLLKTFQNTVELIIVREV*,2,,FALSE,FALSE,554.333333333333,578,507,578,49,104,1084,-0.621039551872135,0.132694653727222,-0.30212290674741,0.110376512558203,-0.00872811051012926,0.180513905087114,-0.355838878034033,0.0767952087955369,0.046636349179248,0.012517619151634,0.0754689221402137,0.0103346504879712,0.100434636853351,0.0168183266769487,0.0703731666476768,0.00725413221341419,missense,"P41M,K47N",-0.355838878034033,-0.390833384713333
ERBIN_PDZ1 binding CRIPT,1,EIRVRVEKDPELGFSISGGVGGRGNPFRPDDDGIFVTRVQMEGPASTLLQPGDKIIQANGYSFINIEHGQAVSLLKTFQNTVELIIVREV*,2,,FALSE,FALSE,1592.33333333333,1576,1728,1473,257,580,622,-0.437284869605581,0.0779742299296652,-0.180725526200918,0.06763369833106,-0.506055111234428,0.116436360846567,-0.325618447213176,0.0467858907082312,0.0639706657122309,0.00735562199746148,0.0868354662447999,0.00633260299007735,0.0540991040897571,0.0108482764961935,0.0732278108912326,0.00441942983478912,missense,"P41M,K47T",-0.325618447213176,-0.355932456758665
ERBIN_PDZ1 binding CRIPT,1,EIRVRVEKDPELGFSISGGVGGRGNPFRPDDDGIFVTRVQMEGPASRLLQPGDKIIQANGYSFINIEHGQAVSLLKTFQNTVELIIVREV*,2,,FALSE,FALSE,1052.66666666667,806,1230,1122,463,140,1038,-0.0559622145171597,0.095328489942935,-0.484921622521681,0.0767370829611137,-0.285958440658483,0.127094395994796,-0.310767445328373,0.0540920541136075,0.0999423619050483,0.00899271898217577,0.0583533167148212,0.00718496094403575,0.0746053232891512,0.0118412765466373,0.0746306475116896,0.00510957543301931,missense,"P41M,K47R",-0.310767445328373,-0.338781352927332
ERBIN_PDZ1 binding CRIPT,1,EIRVRVEKDPELGFSISGGVGGRGNPFRPDDDGIFVTRVQMEGPASSLLQPGDKIIQANGYSFINIEHGQAVSLLKTFQNTVELIIVREV*,2,,FALSE,FALSE,2048,1983,2069,2092,350,403,2025,-0.415373463443558,0.0652545921611786,-0.336555698136066,0.0628930975182268,-0.251951183247927,0.0976693052857793,-0.352827493468814,0.0410830060520372,0.0660376565796761,0.00615572752650593,0.0722449494300835,0.00588873634337759,0.0777737504761971,0.00909976592558977,0.0706576242606472,0.00388073113284241,missense,"P41M,K47S",-0.352827493468814,-0.387355601210592
ERBIN_PDZ1 binding CRIPT,1,EIRVRVEKDPELGFSISGGVGGRGNPFRPDDDGIFVTRVQMEGPASMLLQPGDKIIQANGYSFINIEHGQAVSLLKTFQNTVELIIVREV*,2,,FALSE,FALSE,574.333333333333,543,611,569,68,298,278,-0.502789490563007,0.126715833416513,-0.0375552523486478,0.0970544647443292,-0.412814271544037,0.182721016673918,-0.24025356317308,0.0709966095842503,0.0577913519660812,0.0119536130404356,0.100240625605584,0.00908729536911993,0.0627862736504024,0.017023961382272,0.0812914409655819,0.00670639224381186,missense,"P41M,K47M",-0.24025356317308,-0.257346381483863
ERBIN_PDZ1 binding CRIPT,1,EIRVRVEKDPELGFSISGGVGGRGNPFRPDDDGIFVTRVQMEGPASILLQPGDKIIQANGYSFINIEHGQAVSLLKTFQNTVELIIVREV*,2,,FALSE,FALSE,790.666666666667,658,1002,712,13,26,555,-1.06248665632774,0.195039837432586,-0.933681404686858,0.145775424305449,-0.272476118975304,0.165712943549099,-0.74516133074782,0.0954499691499669,0.00499287241547219,0.0183988905038822,0.0163355414268981,0.0136490819017144,0.0758614597087915,0.0154393337059686,0.0335974798576874,0.00901627467181789,missense,"P41M,K47I",-0.74516133074782,-0.840453542474974
ERBIN_PDZ1 binding CRIPT,1,EIRVRVEKDPELGFSISGGVGGRGNPFRPDDDGIFVTRVQMEGPASQLLQPGDKIIQANGYSFINIEHGQAVSLLKTFQNTVELIIVREV*,2,,FALSE,FALSE,394,316,360,506,29,22,719,-0.597002559154501,0.176367274191429,-0.672022217693434,0.162420662706148,-0.0920973271528689,0.191344342866764,-0.484577132891059,0.101342285592844,0.0489038551558525,0.016637432685709,0.0408349225168542,0.0152075902942446,0.0926671979980331,0.0178273893336156,0.0582124558910527,0.00957286724042083,missense,"P41M,K47Q",-0.484577132891059,-0.539510436486989
ERBIN_PDZ1 binding CRIPT,1,EIRVRVEKDPELGFSISGGVGGRGNPFRPDDDGIFVTRVQMEGPASHLLQPGDKIIQANGYSFINIEHGQAVSLLKTFQNTVELIIVREV*,2,,FALSE,FALSE,596.333333333333,533,657,599,102,130,363,-0.374264455738146,0.119903504312759,-0.313128619279184,0.104063050869515,-0.348104976767978,0.178482234193344,-0.340808795905702,0.071927326790452,0.0699156342351721,0.0113109787001577,0.0744384475423956,0.0097435154864247,0.0688151834900822,0.0166290376314594,0.0717929193203686,0.00679430847938148,missense,"P41M,K47H",-0.340808795905702,-0.3734754649463
ERBIN_PDZ1 binding CRIPT,1,EIRVRVEKDPELGFSISGGVGGRGNPFRPDDDGIFVTRVQMEGPASPLLQPGDKIIQANGYSFINIEHGQAVSLLKTFQNTVELIIVREV*,2,,FALSE,FALSE,958.333333333333,922,990,963,167,50,103,-0.412885800344191,0.0989132122606858,-0.702010888239269,0.117389577885219,-0.873983221972615,0.142781431882294,-0.60767201959101,0.0668408580452163,0.0662723278221172,0.00933088022287059,0.0380270567716242,0.0109912899969048,0.0198195556137483,0.0133028243095182,0.0465848218638557,0.00631383688022772,missense,"P41M,K47P",-0.60767201959101,-0.681670083309031
ERBIN_PDZ1 binding CRIPT,1,EIRVRVEKDPELGFSISGGVGGRGNPFRPDDDGIFVTRVQMEGPASLLLQPGDKIIQANGYSFINIEHGQAVSLLKTFQNTVELIIVREV*,2,,FALSE,FALSE,1279.33333333333,1282,1180,1376,199,81,2151,-0.441744858889691,0.0801440086324916,-0.614667535771816,0.0912108106052453,-0.123010298058762,0.116225325781635,-0.433714496465041,0.053458495720988,0.0635499370264044,0.00756030592919803,0.0462050921097385,0.00854014886394137,0.089787062847229,0.0108286145390683,0.0630169781411257,0.00504972903873166,missense,"P41M,K47L",-0.433714496465041,-0.48077026762534
ERBIN_PDZ1 binding CRIPT,1,EIRVRVEKDPELGFSISGGVGGRGNPFRPDDDGIFVTRVQMEGPASELLQPGDKIIQANGYSFINIEHGQAVSLLKTFQNTVELIIVREV*,2,,FALSE,FALSE,486,591,464,403,148,410,311,-0.292750710729932,0.110316293105854,0.143974835884039,0.0991990469931854,-0.275490426383304,0.212114368127778,-0.0754681369913017,0.069670142305001,0.0776051528930507,0.0104065785962846,0.117237448312282,0.00928809450175196,0.0755806192568163,0.0197625148839693,0.0968571941826744,0.00658109316368225,missense,"P41M,K47E",-0.0754681369913017,-0.0670392240101103
ERBIN_PDZ1 binding CRIPT,1,EIRVRVEKDPELGFSISGGVGGRGNPFRPDDDGIFVTRVQMEGPASDLLQPGDKIIQANGYSFINIEHGQAVSLLKTFQNTVELIIVREV*,2,,FALSE,FALSE,375,328,398,399,72,11,189,-0.332680552878501,0.150238233510364,-0.914406608052666,0.206193713611687,-0.422113604463745,0.213713022362535,-0.507010330286757,0.105574257843501,0.0738384106561846,0.0141725754299262,0.0181402576824154,0.0193060997634795,0.0619198627285076,0.0199114601364176,0.0560933994755506,0.0099726224687906,missense,"P41M,K47D",-0.507010330286757,-0.565418055433299
ERBIN_PDZ1 binding CRIPT,1,EIRVRVEKDPELGFSISGGVGGRGNPFRPDDDGIFVTRVQMEGPASALLQPGDKIIQANGYSFINIEHGQAVSLLKTFQNTVELIIVREV*,2,,FALSE,FALSE,1144.66666666667,1023,1152,1259,438,194,895,-0.130201168111472,0.0800596961140415,-0.364544211702676,0.0780420233440456,-0.357954760253809,0.123763676812803,-0.268584154482895,0.0509322727060452,0.0929391035128921,0.00755235239101069,0.0696243601517601,0.00730714366618082,0.0678974875581152,0.0115309562793709,0.0786153123597886,0.00481110014458078,missense,"P41M,K47A",-0.268584154482895,-0.29006477428502
ERBIN_PDZ1 binding CRIPT,1,EIRVRVEKDPELGFSISGGVGGRGNPFRPDDDGIFVTRVQMEGPASGLLQPGDKIIQANGYSFINIEHGQAVSLLKTFQNTVELIIVREV*,2,,FALSE,FALSE,612.666666666667,508,669,661,81,177,941,-0.433277062136485,0.12674317519953,-0.237304125899128,0.0922979901907242,-0.0985331281328578,0.16460667644438,-0.26999057947354,0.0679558423728061,0.0643487382729714,0.0119561923005422,0.0815379619168615,0.00864194245003295,0.0920675799062465,0.0153362637427426,0.0784824604151113,0.00641915912435047,missense,"P41M,K47G",-0.26999057947354,-0.291689024368122
ERBIN_PDZ1 binding CRIPT,1,EIRVRVEKDPELGFSISGGVGGRGNPFRPDDDGIFVTRVQMEGPASVLLQPGDKIIQANGYSFINIEHGQAVSLLKTFQNTVELIIVREV*,2,,FALSE,FALSE,850,780,942,828,30,17,213,-0.860120447509955,0.141637882228025,-1.03383305735841,0.161790757553302,-0.617806372639781,0.149990886360628,-0.82891617842628,0.0868745600890043,0.024082888930745,0.0133612697827229,0.006958253612995,0.0151486117176947,0.0436873343151832,0.0139745230383263,0.0256859350086912,0.00820623519034508,missense,"P41M,K47V",-0.82891617842628,-0.93718022125755
ERBIN_PDZ1 binding CRIPT,1,EIRVRVEKDPELGFSISGGVGGRGNPFRPDDDGIFVTRVQMEGPAS*LLQPGDKIIQANGYSFINIEHGQAVSLLKTFQNTVELIIVREV*,2,,FALSE,TRUE,494.666666666667,454,547,483,1,17,12,-1.72741195710437,0.628543515972928,-0.878569154797482,0.172796380384354,-1.30770205653318,0.221786813295653,-1.07151170876167,0.133212603444353,-0.0577321993611011,0.0592930320263837,0.0214957501253935,0.0161790779167547,-0.0205896585244355,0.0206636883560057,0.00277018181213866,0.0125833610329947,stop,"P41M,K47*",-1.07151170876167,-1.21734860060826
ERBIN_PDZ1 binding CRIPT,1,EIRVRVEKDPELGFSISGGVGGRGNPFRPDDDGIFVTRVQMEGPASYLLQPGDKIIQANGYSFINIEHGQAVSLLKTFQNTVELIIVREV*,2,,FALSE,FALSE,714,637,824,681,22,89,206,-0.893203859694306,0.162124033466857,-0.498051960635642,0.108020792491453,-0.55684069242119,0.170006934017853,-0.605840507460557,0.0794688128150215,0.0209619979051612,0.0152938106341246,0.0571239115447211,0.0101140823347192,0.0493674547773926,0.0158394011379837,0.0467578278541143,0.00750668282624336,missense,"P41M,K47Y",-0.605840507460557,-0.679554909197452
ERBIN_PDZ1 binding CRIPT,1,EIRVRVEKDPELGFSISGGVGGRGNPFRPDDDGIFVTRVQMEGPASWLLQPGDKIIQANGYSFINIEHGQAVSLLKTFQNTVELIIVREV*,2,,FALSE,FALSE,569,414,699,594,23,9,53,-0.749129712178194,0.174098979946435,-1.14774139990841,0.219738684180225,-0.923616253845623,0.185087229480301,-0.910165917245699,0.109835002356005,0.0345530903685423,0.0164234553875651,-0.003707085240664,0.0205743273370032,0.0151952883385773,0.0172444194126144,0.0180110245950654,0.0103750955462918,missense,"P41M,K47W",-0.910165917245699,-1.03101380350136
ERBIN_PDZ1 binding CRIPT,1,EIRVRVEKDPELGFSISGGVGGRGNPFRPDDDGIFVTRVQMEGPASCLLQPGDKIIQANGYSFINIEHGQAVSLLKTFQNTVELIIVREV*,2,,FALSE,FALSE,693.333333333333,710,765,605,111,87,212,-0.435544490875595,0.106899380547048,-0.482300255957415,0.109080201647903,-0.512666662811682,0.178477374987579,-0.466836876227009,0.0701956274910541,0.0641348426214707,0.0100842475235234,0.0585987575845738,0.0102132757509806,0.0534831114646233,0.0166285849034,0.0598882136545813,0.00663073088295675,missense,"P41M,K47C",-0.466836876227009,-0.519022594225587
ERBIN_PDZ1 binding CRIPT,1,EIRVRVEKDPELGFSISGGVGGRGNPFRPDDDGIFVTRVQMEGPASFLLQPGDKIIQANGYSFINIEHGQAVSLLKTFQNTVELIIVREV*,2,,FALSE,FALSE,749.666666666667,661,727,861,55,97,100,-0.62669730598927,0.124609138930838,-0.433501667454842,0.107550736738175,-0.844408229907634,0.157014715676932,-0.585575872995134,0.0722788372894027,0.0461026305304358,0.0117548800960417,0.0631678125836117,0.0100700705988218,0.0225750324163634,0.0146289272290047,0.0486720402115553,0.00682751242105681,missense,"P41M,K47F",-0.585575872995134,-0.656151717108698
ERBIN_PDZ1 binding CRIPT,1,EIRVRVEKDPELGFSISGGVGGRGNPFRPDDDGIFVTRVQIEGPASNLLQPGDKIIQANGYSFINIEHGQAVSLLKTFQNTVELIIVREV*,2,,FALSE,FALSE,638.666666666667,529,588,799,19,63,745,-0.881329585545448,0.175620944371741,-0.500513410175788,0.118584392179213,-0.218662076743553,0.15791189824043,-0.507782584871851,0.083438481706344,0.0220821458336757,0.0165670283990105,0.0568934438473677,0.0111031615159469,0.0808752681554258,0.0147125169637372,0.056020451736355,0.00788166068531527,missense,"P41I,K47N",-0.507782584871851,-0.566309915704809
ERBIN_PDZ1 binding CRIPT,1,EIRVRVEKDPELGFSISGGVGGRGNPFRPDDDGIFVTRVQIEGPASTLLQPGDKIIQANGYSFINIEHGQAVSLLKTFQNTVELIIVREV*,2,,FALSE,FALSE,1426.33333333333,1324,1425,1530,369,181,1856,-0.265444842031261,0.0732503485645016,-0.450369140531421,0.077330837067195,-0.195044487575178,0.113789057137601,-0.324601599159465,0.0481779902927631,0.0801810250580072,0.00690999931270604,0.0615884961618341,0.00724055466610513,0.0830756988079232,0.0106016294660437,0.0733238631103522,0.00455092859101127,missense,"P41I,K47T",-0.324601599159465,-0.354758120731698
ERBIN_PDZ1 binding CRIPT,1,EIRVRVEKDPELGFSISGGVGGRGNPFRPDDDGIFVTRVQIEGPASRLLQPGDKIIQANGYSFINIEHGQAVSLLKTFQNTVELIIVREV*,2,,FALSE,FALSE,954.333333333333,861,1037,965,64,301,403,-0.606827648629522,0.118193762396351,-0.19716497005354,0.0764216292852042,-0.464443723896975,0.137882236838283,-0.344025380565544,0.0581820335792295,0.0479770150404107,0.0111496918844796,0.0852962265778111,0.00715542473737266,0.0579760015807542,0.0128463704830691,0.0714890783547134,0.00549591791791005,missense,"P41I,K47R",-0.344025380565544,-0.377190229641043
ERBIN_PDZ1 binding CRIPT,1,EIRVRVEKDPELGFSISGGVGGRGNPFRPDDDGIFVTRVQIEGPASSLLQPGDKIIQANGYSFINIEHGQAVSLLKTFQNTVELIIVREV*,2,,FALSE,FALSE,2398,2220,2569,2405,751,222,2524,-0.218173132505941,0.0562112725275058,-0.580179915288897,0.0675847585392376,-0.24879834079163,0.0916759357882852,-0.344850738866583,0.03909120713847,0.0846403551053279,0.00530263489721647,0.0494341985164555,0.00632802071408659,0.0780674981205426,0.00854136879792323,0.0714111143992391,0.00369258433451779,missense,"P41I,K47S",-0.344850738866583,-0.378143418256126
ERBIN_PDZ1 binding CRIPT,1,EIRVRVEKDPELGFSISGGVGGRGNPFRPDDDGIFVTRVQIEGPASMLLQPGDKIIQANGYSFINIEHGQAVSLLKTFQNTVELIIVREV*,2,,FALSE,FALSE,742.666666666667,585,870,773,36,12,188,-0.718130302847552,0.142514432946968,-1.12671336322503,0.19437064683583,-0.622376242789913,0.161712302357089,-0.780908241863194,0.0936813211387084,0.0374773890424307,0.0134439583293871,-0.0017382115687733,0.0181990955649187,0.0432615634083987,0.0150665973760332,0.0302208001986413,0.00884920687274698,missense,"P41I,K47M",-0.780908241863194,-0.881736884093603
ERBIN_PDZ1 binding CRIPT,1,EIRVRVEKDPELGFSISGGVGGRGNPFRPDDDGIFVTRVQIEGPASILLQPGDKIIQANGYSFINIEHGQAVSLLKTFQNTVELIIVREV*,2,,FALSE,FALSE,535.666666666667,541,675,391,4,5,39,-1.36038176730099,0.325757081811026,-1.31661687874652,0.284019259972887,-0.890137694330674,0.221914428491363,-1.12083074040278,0.154071746761699,-0.0231087687701808,0.0307299726968696,-0.0195190456779926,0.0265929744983039,0.0183144571933221,0.0206755781550179,-0.00188853038844534,0.0145537311362319,missense,"P41I,K47I",-1.12083074040278,-1.27430609338207
ERBIN_PDZ1 binding CRIPT,1,EIRVRVEKDPELGFSISGGVGGRGNPFRPDDDGIFVTRVQIEGPASQLLQPGDKIIQANGYSFINIEHGQAVSLLKTFQNTVELIIVREV*,2,,FALSE,FALSE,294.333333333333,283,348,252,17,51,125,-0.725447023131814,0.20616751529275,-0.404837315408904,0.130864185119594,-0.408264814249185,0.263781865974674,-0.483682865229672,0.1019077024718,0.0367871734581185,0.0194486090086076,0.0658516812164671,0.0122529293892213,0.0632101427088592,0.0245763316198617,0.0582969290756645,0.00962627693693667,missense,"P41I,K47Q",-0.483682865229672,-0.538477665928314
ERBIN_PDZ1 binding CRIPT,1,EIRVRVEKDPELGFSISGGVGGRGNPFRPDDDGIFVTRVQIEGPASHLLQPGDKIIQANGYSFINIEHGQAVSLLKTFQNTVELIIVREV*,2,,FALSE,FALSE,347,397,416,228,197,92,52,-0.0854781105488392,0.127290938764039,-0.279144841920627,0.115179371442215,-0.641682281482231,0.278968041911147,-0.230500179568563,0.0816644372995537,0.0971580089935641,0.0120078650356004,0.077620378671779,0.0107843464129366,0.0414628362388295,0.0259912146880107,0.0822127527935591,0.00771408313873175,missense,"P41I,K47H",-0.230500179568563,-0.246082407766435
ERBIN_PDZ1 binding CRIPT,1,EIRVRVEKDPELGFSISGGVGGRGNPFRPDDDGIFVTRVQIEGPASPLLQPGDKIIQANGYSFINIEHGQAVSLLKTFQNTVELIIVREV*,2,,FALSE,FALSE,916,918,973,857,21,37,218,-1.01694421466381,0.156381106234998,-0.760257975262814,0.123854038040403,-0.675691484968446,0.149081277435976,-0.804548997230861,0.0813586256236161,0.00928907368637233,0.0147520572636254,0.0325733304998021,0.0115965631184126,0.0382942277375733,0.0138897755501166,0.0279876769641094,0.00768519594167285,missense,"P41I,K47P",-0.804548997230861,-0.909039085864711
ERBIN_PDZ1 binding CRIPT,1,EIRVRVEKDPELGFSISGGVGGRGNPFRPDDDGIFVTRVQIEGPASLLLQPGDKIIQANGYSFINIEHGQAVSLLKTFQNTVELIIVREV*,2,,FALSE,FALSE,1141,1139,1291,993,193,72,254,-0.412354960129202,0.0932971776721942,-0.646051818571615,0.097121621881983,-0.6748888971374,0.137280069403305,-0.553637329501655,0.060416367621874,0.0663224041097065,0.00880109714460389,0.0432665539548885,0.00909358335131232,0.0383690041617107,0.0127902670564063,0.0516889786487231,0.00570697476388372,missense,"P41I,K47L",-0.553637329501655,-0.619266577646238
ERBIN_PDZ1 binding CRIPT,1,EIRVRVEKDPELGFSISGGVGGRGNPFRPDDDGIFVTRVQIEGPASELLQPGDKIIQANGYSFINIEHGQAVSLLKTFQNTVELIIVREV*,2,,FALSE,FALSE,261.333333333333,231,275,278,30,15,64,-0.491762788725511,0.193005929355338,-0.706741074467852,0.187986521388623,-0.638869242911232,0.254232074966677,-0.610143530277955,0.119002211542137,0.0588315449974006,0.0182070237934662,0.0375841652516585,0.017601344253167,0.0417249246448118,0.0236865857313576,0.0463513611366677,0.0112410369052284,missense,"P41I,K47E",-0.610143530277955,-0.684524378038831
ERBIN_PDZ1 binding CRIPT,1,EIRVRVEKDPELGFSISGGVGGRGNPFRPDDDGIFVTRVQIEGPASDLLQPGDKIIQANGYSFINIEHGQAVSLLKTFQNTVELIIVREV*,2,,FALSE,FALSE,286.666666666667,248,356,256,5,144,116,-1.05634467311458,0.315180563575698,-0.0947118745840695,0.111484711101807,-0.435443820392944,0.262042418026985,-0.234047598535528,0.0975492368708891,0.00557227033798459,0.0297322472912002,0.0948890005162828,0.0104384120977012,0.0606778978723192,0.0244142687371843,0.0818776609745987,0.0092145730531592,missense,"P41I,K47D",-0.234047598535528,-0.250179245912952
ERBIN_PDZ1 binding CRIPT,1,EIRVRVEKDPELGFSISGGVGGRGNPFRPDDDGIFVTRVQIEGPASALLQPGDKIIQANGYSFINIEHGQAVSLLKTFQNTVELIIVREV*,2,,FALSE,FALSE,1091,1012,1150,1111,119,231,391,-0.521883959542585,0.0938710272020079,-0.32956284450131,0.0811769577990632,-0.534481274196525,0.131304510131303,-0.433854628907377,0.0556209751517027,0.0559900940866161,0.00885523067344461,0.0728996965003956,0.00760067035174466,0.0514506627154596,0.0122335292922684,0.0630037411269937,0.00525399844492546,missense,"P41I,K47A",-0.433854628907377,-0.480932103580064
ERBIN_PDZ1 binding CRIPT,1,EIRVRVEKDPELGFSISGGVGGRGNPFRPDDDGIFVTRVQIEGPASGLLQPGDKIIQANGYSFINIEHGQAVSLLKTFQNTVELIIVREV*,2,,FALSE,FALSE,777.333333333333,808,780,744,229,212,1167,-0.277318712293343,0.0959783403421201,-0.232207635616479,0.0832357507097701,-0.0727919888017167,0.155189004138329,-0.226358154053233,0.0582799917958493,0.079060915229753,0.00905402197799396,0.0820151508093692,0.00779343695277357,0.0944658599174127,0.0144588272410881,0.0826040115867937,0.00550517112349274,missense,"P41I,K47G",-0.226358154053233,-0.241298871259167
ERBIN_PDZ1 binding CRIPT,1,EIRVRVEKDPELGFSISGGVGGRGNPFRPDDDGIFVTRVQIEGPASVLLQPGDKIIQANGYSFINIEHGQAVSLLKTFQNTVELIIVREV*,2,,FALSE,FALSE,938,884,1084,846,40,22,116,-0.787440144511192,0.133664138839997,-1.00583397363789,0.144295311771556,-0.795787406582551,0.15003517351135,-0.860608135823972,0.0820820994808631,0.0309391135578057,0.0126090745725874,0.00957983258417695,0.0135104976561524,0.0271049930838745,0.0139786492344112,0.0226922892764837,0.00775353581724232,missense,"P41I,K47V",-0.860608135823972,-0.973780583722134
ERBIN_PDZ1 binding CRIPT,1,EIRVRVEKDPELGFSISGGVGGRGNPFRPDDDGIFVTRVQIEGPAS*LLQPGDKIIQANGYSFINIEHGQAVSLLKTFQNTVELIIVREV*,2,,FALSE,TRUE,548.333333333333,579,537,529,5,6,14,-1.31332434277894,0.293771759672944,-1.19106003464106,0.262878593134836,-1.28872224406904,0.211384356919506,-1.26543105544115,0.143684033025144,-0.018669653087083,0.0277126689116705,-0.00776304732174472,0.024613555165421,-0.0188213255744892,0.0196945003619156,-0.0155475830799021,0.0135725000148908,stop,"P41I,K47*",-1.26543105544115,-1.44130189854754
ERBIN_PDZ1 binding CRIPT,1,EIRVRVEKDPELGFSISGGVGGRGNPFRPDDDGIFVTRVQIEGPASYLLQPGDKIIQANGYSFINIEHGQAVSLLKTFQNTVELIIVREV*,2,,FALSE,FALSE,644.666666666667,619,717,598,33,17,143,-0.761624770668425,0.144032955742701,-0.961236036000417,0.170962643203293,-0.627455950741225,0.180202580892902,-0.785453542459561,0.0939841368589774,0.0333743813620768,0.0135872066781045,0.013755576927654,0.0160073834827321,0.0427882913482356,0.0167893208671293,0.0297914477430273,0.00887781106961791,missense,"P41I,K47Y",-0.785453542459561,-0.886986154350088
ERBIN_PDZ1 binding CRIPT,1,EIRVRVEKDPELGFSISGGVGGRGNPFRPDDDGIFVTRVQIEGPASWLLQPGDKIIQANGYSFINIEHGQAVSLLKTFQNTVELIIVREV*,2,,FALSE,FALSE,544.666666666667,524,514,596,169,8,46,-0.216066385248143,0.114333038760202,-1.08981180576801,0.232555412356311,-0.967179815852691,0.185886777332257,-0.521831091876271,0.0898280585807927,0.0848390930279279,0.0107854943319062,0.00171691389171874,0.021774368931263,0.0111365083975374,0.017318912604491,0.0546934193757494,0.00848522484201197,missense,"P41I,K47W",-0.521831091876271,-0.582534235395629
ERBIN_PDZ1 binding CRIPT,1,EIRVRVEKDPELGFSISGGVGGRGNPFRPDDDGIFVTRVQIEGPASCLLQPGDKIIQANGYSFINIEHGQAVSLLKTFQNTVELIIVREV*,2,,FALSE,FALSE,549,624,559,464,12,11,61,-1.07066641736701,0.202389209016249,-1.0181720352269,0.20362576006375,-0.807182868178838,0.203760689790368,-0.96583874423449,0.117349752818283,0.00422124273360509,0.0190921862162871,0.00842460896579826,0.0190656600016843,0.0260432876398064,0.0189842097934839,0.0127521281872638,0.0110849444321684,missense,"P41I,K47C",-0.96583874423449,-1.09530915836531
ERBIN_PDZ1 binding CRIPT,1,EIRVRVEKDPELGFSISGGVGGRGNPFRPDDDGIFVTRVQIEGPASFLLQPGDKIIQANGYSFINIEHGQAVSLLKTFQNTVELIIVREV*,2,,FALSE,FALSE,684.333333333333,682,726,645,24,4,379,-0.887520558157334,0.155721407550703,-1.40702845040158,0.314147691450351,-0.357374348360709,0.172982657195239,-0.740653778587592,0.108599130043523,0.021498126544601,0.0146898252395544,-0.0279843610921801,0.0294139261831671,0.0679515640394845,0.0161166467300797,0.0340232665681085,0.0102583541337186,missense,"P41I,K47F",-0.740653778587592,-0.835247867078465
ERBIN_PDZ1 binding CRIPT,1,EIRVRVEKDPELGFSISGGVGGRGNPFRPDDDGIFVTRVQQEGPASNLLQPGDKIIQANGYSFINIEHGQAVSLLKTFQNTVELIIVREV*,2,,FALSE,FALSE,645.333333333333,646,626,664,23,33,1185,-0.883983367051009,0.159387553982001,-0.717164098542267,0.138408484866758,-0.0236356663068771,0.170195099244004,-0.579354120473936,0.0890564986245009,0.0218318039753929,0.0150356675436117,0.0366082482894335,0.0129593088467379,0.0990457125861403,0.0158569323317226,0.0492597515557368,0.00841234271796673,missense,"P41Q,K47N",-0.579354120473936,-0.648966348449287
ERBIN_PDZ1 binding CRIPT,1,EIRVRVEKDPELGFSISGGVGGRGNPFRPDDDGIFVTRVQQEGPASTLLQPGDKIIQANGYSFINIEHGQAVSLLKTFQNTVELIIVREV*,2,,FALSE,FALSE,1488,1449,1461,1554,523,647,2811,-0.195412156964472,0.06878037282914,-0.125285123564719,0.0696337540960707,-0.0439914578652474,0.112807356559731,-0.142285216343973,0.0448922816729515,0.0867874892614142,0.0064883285648602,0.0920264001751992,0.0065198699802075,0.0971491808367921,0.0105101652599504,0.090545603455329,0.00424055812497962,missense,"P41Q,K47T",-0.142285216343973,-0.144204837116442
ERBIN_PDZ1 binding CRIPT,1,EIRVRVEKDPELGFSISGGVGGRGNPFRPDDDGIFVTRVQQEGPASRLLQPGDKIIQANGYSFINIEHGQAVSLLKTFQNTVELIIVREV*,2,,FALSE,FALSE,1459.66666666667,1334,1346,1699,419,198,2639,-0.243580406973913,0.0736792822313306,-0.396582742964647,0.0828537334615528,-0.0845558543440765,0.106226477946086,-0.263162928182047,0.0488823261612818,0.0822435849526669,0.00695046234668566,0.0666245641347787,0.00775766833996638,0.0933698305916961,0.00989703040869227,0.0791274054052011,0.00461746067801279,missense,"P41Q,K47R",-0.263162928182047,-0.283803916202836
ERBIN_PDZ1 binding CRIPT,1,EIRVRVEKDPELGFSISGGVGGRGNPFRPDDDGIFVTRVQQEGPASSLLQPGDKIIQANGYSFINIEHGQAVSLLKTFQNTVELIIVREV*,2,,FALSE,FALSE,2579.66666666667,2356,2699,2684,750,735,4460,-0.22186299113462,0.054079210558126,-0.21190786329489,0.055117369603378,-0.0751591844152866,0.0880111232914419,-0.194099608521358,0.0353508461773329,0.0842922759345414,0.00510150893629236,0.0839158364449875,0.00516068806184534,0.0942453103197624,0.00819992134127478,0.0856511776531521,0.00333926707210599,missense,"P41Q,K47S",-0.194099608521358,-0.204044168299959
ERBIN_PDZ1 binding CRIPT,1,EIRVRVEKDPELGFSISGGVGGRGNPFRPDDDGIFVTRVQQEGPASMLLQPGDKIIQANGYSFINIEHGQAVSLLKTFQNTVELIIVREV*,2,,FALSE,FALSE,631.666666666667,625,637,633,23,96,265,-0.873966985718136,0.160307682604814,-0.396297945741606,0.109035875636366,-0.459222575062715,0.174784147486139,-0.528856190573558,0.080125972440675,0.0227766894193851,0.0151224669688136,0.066651229950647,0.0102091254673183,0.0584624515674252,0.0162844900449926,0.0540298233576946,0.00756875861045668,missense,"P41Q,K47M",-0.528856190573558,-0.590647371338722
ERBIN_PDZ1 binding CRIPT,1,EIRVRVEKDPELGFSISGGVGGRGNPFRPDDDGIFVTRVQQEGPASILLQPGDKIIQANGYSFINIEHGQAVSLLKTFQNTVELIIVREV*,2,,FALSE,FALSE,660,671,622,687,40,74,603,-0.727767497865276,0.134195843843137,-0.468526044068691,0.114321782801544,-0.236819196011525,0.16812025978097,-0.505543868215367,0.0772843631127555,0.0365682737651122,0.0126592324391131,0.0598884492256479,0.0107040496300579,0.0791835848293479,0.0156636213074296,0.056231922567273,0.00730033809195166,missense,"P41Q,K47I",-0.505543868215367,-0.563724469812193
ERBIN_PDZ1 binding CRIPT,1,EIRVRVEKDPELGFSISGGVGGRGNPFRPDDDGIFVTRVQQEGPASQLLQPGDKIIQANGYSFINIEHGQAVSLLKTFQNTVELIIVREV*,2,,FALSE,FALSE,330.333333333333,316,391,284,73,65,237,-0.317203491139281,0.152162804725256,-0.366331545662949,0.123007582009156,-0.251989190969639,0.248737990341306,-0.334684229204836,0.0892847102425615,0.0752984239950501,0.0143541279553786,0.069457010492339,0.0115173086915999,0.0777702093291608,0.0231747065496641,0.0723714504200919,0.00843389975617279,missense,"P41Q,K47Q",-0.334684229204836,-0.366402334108173
ERBIN_PDZ1 binding CRIPT,1,EIRVRVEKDPELGFSISGGVGGRGNPFRPDDDGIFVTRVQQEGPASHLLQPGDKIIQANGYSFINIEHGQAVSLLKTFQNTVELIIVREV*,2,,FALSE,FALSE,404.666666666667,320,459,435,54,30,373,-0.412389290178527,0.157397155798958,-0.651492348379122,0.14527060958431,-0.243834012703354,0.204892631097309,-0.477952618600753,0.0946726848565594,0.066319165618397,0.0148479052961089,0.0427571523373992,0.0136018156529153,0.0785300203372099,0.0190896718002477,0.0588382124097892,0.00894285182265551,missense,"P41Q,K47H",-0.477952618600753,-0.531859926891306
ERBIN_PDZ1 binding CRIPT,1,EIRVRVEKDPELGFSISGGVGGRGNPFRPDDDGIFVTRVQQEGPASPLLQPGDKIIQANGYSFINIEHGQAVSLLKTFQNTVELIIVREV*,2,,FALSE,FALSE,1114.33333333333,1074,1045,1224,140,167,251,-0.491081163539015,0.0983993897489411,-0.379787628648556,0.0806972360776217,-0.686375573836334,0.12677024177827,-0.475604111567888,0.0559834217109131,0.058895845436409,0.0092824092835155,0.0681971055418175,0.00755575358269951,0.0372988002842756,0.0118110753745746,0.0590600541208508,0.00528823541494021,missense,"P41Q,K47P",-0.475604111567888,-0.52914768644573
ERBIN_PDZ1 binding CRIPT,1,EIRVRVEKDPELGFSISGGVGGRGNPFRPDDDGIFVTRVQQEGPASLLLQPGDKIIQANGYSFINIEHGQAVSLLKTFQNTVELIIVREV*,2,,FALSE,FALSE,1673.33333333333,1508,1719,1793,533,596,2204,-0.188677884247265,0.0669012839103155,-0.184970255669808,0.0616994195218285,-0.168084282835388,0.10331128793825,-0.183670312102203,0.0415297709740952,0.0874227602295312,0.00631106656690319,0.0864380284705829,0.00577697121688428,0.0855875581041497,0.0096254246404081,0.0866363367054422,0.00392293287776576,missense,"P41Q,K47L",-0.183670312102203,-0.191999597357191
ERBIN_PDZ1 binding CRIPT,1,EIRVRVEKDPELGFSISGGVGGRGNPFRPDDDGIFVTRVQQEGPASELLQPGDKIIQANGYSFINIEHGQAVSLLKTFQNTVELIIVREV*,2,,FALSE,FALSE,355.666666666667,360,288,419,164,80,312,-0.111393596688547,0.134379783267446,-0.209510348065633,0.124147540743857,-0.286222432891221,0.208483353418206,-0.183903866706865,0.0835464956312413,0.0947132971946006,0.0126765841831043,0.0841403179162687,0.0116240440361112,0.0745807273578394,0.0194242163383536,0.0866142749647705,0.00789186376053812,missense,"P41Q,K47E",-0.183903866706865,-0.192269324565222
ERBIN_PDZ1 binding CRIPT,1,EIRVRVEKDPELGFSISGGVGGRGNPFRPDDDGIFVTRVQQEGPASDLLQPGDKIIQANGYSFINIEHGQAVSLLKTFQNTVELIIVREV*,2,,FALSE,FALSE,415.666666666667,469,375,403,99,197,829,-0.344542000202029,0.126247689787976,-0.0148650099155654,0.107437444005014,0.0190434247669787,0.211474089864229,-0.130892665613198,0.0763078657463199,0.0727194727335738,0.0119094511734297,0.102365133071877,0.0100594629000197,0.103022087124207,0.0197028607038921,0.091621752222228,0.0072080974285916,missense,"P41Q,K47D",-0.130892665613198,-0.131047824410976
ERBIN_PDZ1 binding CRIPT,1,EIRVRVEKDPELGFSISGGVGGRGNPFRPDDDGIFVTRVQQEGPASALLQPGDKIIQANGYSFINIEHGQAVSLLKTFQNTVELIIVREV*,2,,FALSE,FALSE,1081,1085,1119,1039,907,366,741,0.0386825357733424,0.0758960422587126,-0.160057922553955,0.0721689745249575,-0.299375024370126,0.134244681715889,-0.096481056722244,0.0487316558614285,0.108870580982159,0.0071595782152901,0.0887705922527235,0.00675724491111676,0.0733553116202876,0.0125074625727655,0.0948722982456902,0.00460322825006692,missense,"P41Q,K47A",-0.096481056722244,-0.0913065947168407
ERBIN_PDZ1 binding CRIPT,1,EIRVRVEKDPELGFSISGGVGGRGNPFRPDDDGIFVTRVQQEGPASGLLQPGDKIIQANGYSFINIEHGQAVSLLKTFQNTVELIIVREV*,2,,FALSE,FALSE,737.333333333333,826,659,727,251,626,796,-0.237495055681059,0.0918018995734345,0.0681048057485833,0.0882196207062241,-0.187961888756203,0.15699250046124,-0.0940358735884884,0.0589540804549561,0.0828176405588892,0.00866004156142621,0.110133670291136,0.00826008110828335,0.0837355785030736,0.0146268574562937,0.0951032720527346,0.00556884603672519,missense,"P41Q,K47G",-0.0940358735884884,-0.0884827051140401
ERBIN_PDZ1 binding CRIPT,1,EIRVRVEKDPELGFSISGGVGGRGNPFRPDDDGIFVTRVQQEGPASVLLQPGDKIIQANGYSFINIEHGQAVSLLKTFQNTVELIIVREV*,2,,FALSE,FALSE,931,786,982,1025,103,259,328,-0.493472313667221,0.105610825282055,-0.257995848873436,0.0829109237565324,-0.564427133408612,0.136116947109511,-0.388230894090724,0.058813285639137,0.0586702786498164,0.0099626929347743,0.0796005775949874,0.00776302311786449,0.0486606325368551,0.0126818999436743,0.0673133928568421,0.00555554645430417,missense,"P41Q,K47V",-0.388230894090724,-0.428242229921482
ERBIN_PDZ1 binding CRIPT,1,EIRVRVEKDPELGFSISGGVGGRGNPFRPDDDGIFVTRVQQEGPAS*LLQPGDKIIQANGYSFINIEHGQAVSLLKTFQNTVELIIVREV*,2,,FALSE,TRUE,667.333333333333,618,620,764,9,5,18,-1.15493076785461,0.227325791724446,-1.29065449200325,0.284355524598802,-1.32364983053316,0.18214725328232,-1.26427391746707,0.127144671221,-0.00372775157653399,0.0214445541264977,-0.017088164446048,0.0266244592526213,-0.0220754990350184,0.0169705043361208,-0.015438278971159,0.0120101796678989,stop,"P41Q,K47*",-1.26427391746707,-1.43996554469785
ERBIN_PDZ1 binding CRIPT,1,EIRVRVEKDPELGFSISGGVGGRGNPFRPDDDGIFVTRVQQEGPASYLLQPGDKIIQANGYSFINIEHGQAVSLLKTFQNTVELIIVREV*,2,,FALSE,FALSE,837.666666666667,705,911,897,193,75,1568,-0.265746814820161,0.100097594331754,-0.580991800209679,0.110735110761842,-0.029858907504114,0.150463376959513,-0.333539574199355,0.0665886972324985,0.0801525387531001,0.00944260773621959,0.0493581810132905,0.0103682263549227,0.0984658985081386,0.0140185445846997,0.0724795753783899,0.00629001758338373,missense,"P41Q,K47Y",-0.333539574199355,-0.36508039657141
ERBIN_PDZ1 binding CRIPT,1,EIRVRVEKDPELGFSISGGVGGRGNPFRPDDDGIFVTRVQQEGPASWLLQPGDKIIQANGYSFINIEHGQAVSLLKTFQNTVELIIVREV*,2,,FALSE,FALSE,559,471,615,591,100,4,93,-0.342785606799149,0.125891334245906,-1.35634345808375,0.314722600205063,-0.753170224345396,0.182481298585815,-0.561310078181472,0.0984262588322809,0.0728851603711699,0.0118758347251938,-0.0232386804355816,0.0294677553983209,0.0310755996283932,0.0170016270523258,0.0509642051343769,0.00929741719619606,missense,"P41Q,K47W",-0.561310078181472,-0.62812767067552
ERBIN_PDZ1 binding CRIPT,1,EIRVRVEKDPELGFSISGGVGGRGNPFRPDDDGIFVTRVQQEGPASCLLQPGDKIIQANGYSFINIEHGQAVSLLKTFQNTVELIIVREV*,2,,FALSE,FALSE,732,741,715,740,293,150,629,-0.154307837480983,0.0946214465965299,-0.295258253024993,0.101374440185724,-0.246463029213536,0.163022758658373,-0.223980130547036,0.0636767297967512,0.0906650246581237,0.00892602074614744,0.0761116657393532,0.00949177849029022,0.0782850771097838,0.0151886914726637,0.0828286414457539,0.00601495098598299,missense,"P41Q,K47C",-0.223980130547036,-0.238552542871055
ERBIN_PDZ1 binding CRIPT,1,EIRVRVEKDPELGFSISGGVGGRGNPFRPDDDGIFVTRVQQEGPASFLLQPGDKIIQANGYSFINIEHGQAVSLLKTFQNTVELIIVREV*,2,,FALSE,FALSE,930,1012,985,793,38,111,376,-0.867856825583323,0.125187327176615,-0.485093336824756,0.102813426916804,-0.421819101752793,0.158954312015335,-0.59580330770882,0.0710689246273079,0.0233530853432203,0.0118094229133693,0.05833723895276,0.00962651209056321,0.0619473012950693,0.0148096377666496,0.0477059491652419,0.00671322317625656,missense,"P41Q,K47F",-0.59580330770882,-0.667963162293559
ERBIN_PDZ1 binding CRIPT,1,EIRVRVEKDPELGFSISGGVGGRGNPFRPDDDGIFVTRVQHEGPASNLLQPGDKIIQANGYSFINIEHGQAVSLLKTFQNTVELIIVREV*,2,,FALSE,FALSE,743,695,831,703,94,448,470,-0.479456458919984,0.110556567500226,-0.0069578437384264,0.0915481657960301,-0.318593959538423,0.166716240152055,-0.217280360751413,0.0649419430400106,0.059992450469724,0.0104292446440579,0.103105488034152,0.00857173572881196,0.0715646998118093,0.0155328099953118,0.0834615066551745,0.00613446396457522,missense,"P41H,K47N",-0.217280360751413,-0.230815122304949
ERBIN_PDZ1 binding CRIPT,1,EIRVRVEKDPELGFSISGGVGGRGNPFRPDDDGIFVTRVQHEGPASTLLQPGDKIIQANGYSFINIEHGQAVSLLKTFQNTVELIIVREV*,2,,FALSE,FALSE,2052,2109,1846,2201,545,214,3583,-0.284049952488589,0.0582786501114952,-0.48666514806007,0.0751745538504337,-0.134464887603591,0.0985662182019594,-0.319669107775357,0.0417278223390999,0.0784259303316012,0.00549765892050684,0.0581900688766854,0.00703865996149979,0.0887198485025926,0.00918333053751156,0.0737897898941065,0.00394164095616445,missense,"P41H,K47T",-0.319669107775357,-0.349061692131648
ERBIN_PDZ1 binding CRIPT,1,EIRVRVEKDPELGFSISGGVGGRGNPFRPDDDGIFVTRVQHEGPASRLLQPGDKIIQANGYSFINIEHGQAVSLLKTFQNTVELIIVREV*,2,,FALSE,FALSE,1122.33333333333,1021,1234,1112,259,145,938,-0.366026146979104,0.0893259082000424,-0.471704896459935,0.0802934101963106,-0.273051977153683,0.127237633970623,-0.397144672944601,0.0540575265795533,0.07069278695838,0.00842647135973167,0.0595908104648741,0.00751794300828817,0.0758078074931415,0.011854621906757,0.0664713907145038,0.0051063139366192,missense,"P41H,K47R",-0.397144672944601,-0.438536562104473
ERBIN_PDZ1 binding CRIPT,1,EIRVRVEKDPELGFSISGGVGGRGNPFRPDDDGIFVTRVQHEGPASSLLQPGDKIIQANGYSFINIEHGQAVSLLKTFQNTVELIIVREV*,2,,FALSE,FALSE,2633.66666666667,2560,2715,2626,596,565,2335,-0.32121154010243,0.0538155685683835,-0.300338064922172,0.0563480085582542,-0.253456316343833,0.0886471608978893,-0.301914621079828,0.0356349525314629,0.0749203286532066,0.00507663852948035,0.0756360384588274,0.00527591387556925,0.0776335185085433,0.00825918042294439,0.0754668918369319,0.00336610396841572,missense,"P41H,K47S",-0.301914621079828,-0.328557415911829
ERBIN_PDZ1 binding CRIPT,1,EIRVRVEKDPELGFSISGGVGGRGNPFRPDDDGIFVTRVQHEGPASMLLQPGDKIIQANGYSFINIEHGQAVSLLKTFQNTVELIIVREV*,2,,FALSE,FALSE,721,806,671,686,52,98,1107,-0.703808558595119,0.119956281820172,-0.405883472757897,0.108147460759039,-0.0538827070133268,0.167918636799616,-0.449044936421519,0.0724598688246316,0.0388284166468101,0.011315957414213,0.0657537285786578,0.0101259423966388,0.0962276215844164,0.015644836266109,0.0615688534458704,0.0068446127937486,missense,"P41H,K47M",-0.449044936421519,-0.498475064211666
ERBIN_PDZ1 binding CRIPT,1,EIRVRVEKDPELGFSISGGVGGRGNPFRPDDDGIFVTRVQHEGPASILLQPGDKIIQANGYSFINIEHGQAVSLLKTFQNTVELIIVREV*,2,,FALSE,FALSE,730.666666666667,892,674,626,30,65,87,-0.901248263201193,0.138233720576927,-0.532663710153657,0.116486745545765,-0.790489344554886,0.178538961223264,-0.706597904226446,0.079707091376269,0.020203137042475,0.0130401415542515,0.0538831828266682,0.0109067570064955,0.0275986090072184,0.0166343228404861,0.0372402096448169,0.00752919079534745,missense,"P41H,K47I",-0.706597904226446,-0.795917467569691
ERBIN_PDZ1 binding CRIPT,1,EIRVRVEKDPELGFSISGGVGGRGNPFRPDDDGIFVTRVQHEGPASQLLQPGDKIIQANGYSFINIEHGQAVSLLKTFQNTVELIIVREV*,2,,FALSE,FALSE,561,542,596,545,133,70,746,-0.298907360163566,0.115439935748168,-0.472457498743109,0.115983332642766,-0.103328261026246,0.185279750030508,-0.339264555555615,0.0748466444943505,0.0770243714471096,0.0108899123664409,0.0595203436474979,0.0108596220111686,0.0916208214616743,0.0172623563881834,0.0719387894058142,0.00707006938854736,missense,"P41H,K47Q",-0.339264555555615,-0.371692054857855
ERBIN_PDZ1 binding CRIPT,1,EIRVRVEKDPELGFSISGGVGGRGNPFRPDDDGIFVTRVQHEGPASHLLQPGDKIIQANGYSFINIEHGQAVSLLKTFQNTVELIIVREV*,2,,FALSE,FALSE,426.333333333333,492,426,361,190,16,1004,-0.161468765868526,0.116291947807069,-0.820718861245404,0.178745655253939,0.109643938638586,0.222129800733506,-0.282090820627263,0.0892610363524702,0.0899895055485772,0.0109702860828367,0.0269123242735576,0.0167361137843412,0.111463259778783,0.0206956442032471,0.0773394626875186,0.00843166350300776,missense,"P41H,K47H",-0.282090820627263,-0.305663333577795
ERBIN_PDZ1 binding CRIPT,1,EIRVRVEKDPELGFSISGGVGGRGNPFRPDDDGIFVTRVQHEGPASPLLQPGDKIIQANGYSFINIEHGQAVSLLKTFQNTVELIIVREV*,2,,FALSE,FALSE,1101.66666666667,1099,1024,1182,54,36,450,-0.785445634839562,0.111164676317424,-0.828604864181665,0.120794291909006,-0.489277770721901,0.127440985989029,-0.7130490412186,0.0688382852044537,0.0311272636585252,0.0104866099889502,0.026173950844243,0.011310076382086,0.0556622346052368,0.0118735680409859,0.0366308304738776,0.00650251532680047,missense,"P41H,K47P",-0.7130490412186,-0.803367747439079
ERBIN_PDZ1 binding CRIPT,1,EIRVRVEKDPELGFSISGGVGGRGNPFRPDDDGIFVTRVQHEGPASLLLQPGDKIIQANGYSFINIEHGQAVSLLKTFQNTVELIIVREV*,2,,FALSE,FALSE,1680,1474,1799,1767,260,336,2045,-0.41618211920122,0.0748760273751124,-0.334391047173522,0.06434616000502,-0.174966318156216,0.103699865367155,-0.333930252453951,0.0441562672473527,0.0659613728371525,0.00706335611829324,0.072447627614127,0.00602478786910659,0.0849463647391724,0.00966162806825735,0.0724426716215514,0.00417103365804981,missense,"P41H,K47L",-0.333930252453951,-0.365531582515712
ERBIN_PDZ1 binding CRIPT,1,EIRVRVEKDPELGFSISGGVGGRGNPFRPDDDGIFVTRVQHEGPASELLQPGDKIIQANGYSFINIEHGQAVSLLKTFQNTVELIIVREV*,2,,FALSE,FALSE,532.333333333333,603,498,496,105,83,410,-0.402878382932743,0.114183649227455,-0.365549306477318,0.114538423467904,-0.254844524783823,0.19337982283861,-0.365008090728337,0.074604958974238,0.0672163676634318,0.0107714018178249,0.0695302522391032,0.0107243338872465,0.0775041803114211,0.0180170332676625,0.0695070360358767,0.00704723959558942,missense,"P41H,K47E",-0.365008090728337,-0.401422711964885
ERBIN_PDZ1 binding CRIPT,1,EIRVRVEKDPELGFSISGGVGGRGNPFRPDDDGIFVTRVQHEGPASDLLQPGDKIIQANGYSFINIEHGQAVSLLKTFQNTVELIIVREV*,2,,FALSE,FALSE,369.666666666667,325,411,373,25,219,302,-0.650498350140123,0.180888532131941,-0.0105271695719569,0.104965595352449,-0.261072894044573,0.219588575039314,-0.184778324895788,0.0838995858433002,0.0438573825289297,0.0170639410897474,0.102771288899641,0.00982802152457351,0.0769238884561127,0.0204588803713186,0.0865316729975771,0.00792521692308185,missense,"P41H,K47D",-0.184778324895788,-0.19327921758865
ERBIN_PDZ1 binding CRIPT,1,EIRVRVEKDPELGFSISGGVGGRGNPFRPDDDGIFVTRVQHEGPASALLQPGDKIIQANGYSFINIEHGQAVSLLKTFQNTVELIIVREV*,2,,FALSE,FALSE,1394,1301,1477,1404,293,310,2461,-0.341241072190236,0.0767329493237952,-0.308670332862256,0.0723151458933889,-0.0292320108793764,0.117725422039283,-0.27489783934235,0.0480449531054268,0.0730308625186027,0.0072385270170071,0.0748558808425276,0.00677093106561717,0.0985243059323336,0.0109683772287948,0.0780189170189508,0.00453836179991357,missense,"P41H,K47A",-0.27489783934235,-0.297356313631846
ERBIN_PDZ1 binding CRIPT,1,EIRVRVEKDPELGFSISGGVGGRGNPFRPDDDGIFVTRVQHEGPASGLLQPGDKIIQANGYSFINIEHGQAVSLLKTFQNTVELIIVREV*,2,,FALSE,FALSE,801.333333333333,714,911,779,80,221,2946,-0.539318501431059,0.113917205795582,-0.262422945692047,0.0797507895456185,0.201817510990316,0.151816960922473,-0.266727295288314,0.0600112470819372,0.0543454237904657,0.0107462671397353,0.07918606460453,0.00746713695686938,0.120050992951165,0.014144656848809,0.0787907126524689,0.00566870677809186,missense,"P41H,K47G",-0.266727295288314,-0.287920327392248
ERBIN_PDZ1 binding CRIPT,1,EIRVRVEKDPELGFSISGGVGGRGNPFRPDDDGIFVTRVQHEGPASVLLQPGDKIIQANGYSFINIEHGQAVSLLKTFQNTVELIIVREV*,2,,FALSE,FALSE,1167.66666666667,1094,1123,1286,207,113,679,-0.401264926984993,0.0872357153004631,-0.512498689171016,0.0867182816904222,-0.412888845181183,0.122999616640135,-0.448347585741888,0.0550081031850459,0.0673685714373184,0.00822929507617041,0.0557712515752466,0.00811950940844744,0.062779325688192,0.0114597694443259,0.061634725706764,0.00519610610573201,missense,"P41H,K47V",-0.448347585741888,-0.497669708855443
ERBIN_PDZ1 binding CRIPT,1,EIRVRVEKDPELGFSISGGVGGRGNPFRPDDDGIFVTRVQHEGPAS*LLQPGDKIIQANGYSFINIEHGQAVSLLKTFQNTVELIIVREV*,2,,FALSE,TRUE,733,782,668,749,4,1,25,-1.47204983735993,0.320773959003898,-1.80505828232763,0.609475518395812,-1.21900583660857,0.177482093823631,-1.3104282974992,0.150487814892891,-0.0336428659107425,0.0302598947266322,-0.0652522462735729,0.057065731808426,-0.0123259073137869,0.0165358554056774,-0.0197980558404775,0.0142151902815619,stop,"P41H,K47*",-1.3104282974992,-1.49326824914447
ERBIN_PDZ1 binding CRIPT,1,EIRVRVEKDPELGFSISGGVGGRGNPFRPDDDGIFVTRVQHEGPASYLLQPGDKIIQANGYSFINIEHGQAVSLLKTFQNTVELIIVREV*,2,,FALSE,FALSE,780.666666666667,716,810,816,79,46,1791,-0.541169633952321,0.112946439257025,-0.694422298932338,0.124565317116568,0.0385196867052131,0.156238534413704,-0.465703726760965,0.0737605906267069,0.0541707990316718,0.0106546908367459,0.0387375830997915,0.0116631608073701,0.104836673848509,0.0145566110822836,0.0599952517911157,0.00696747993706539,missense,"P41H,K47Y",-0.465703726760965,-0.517713944189765
ERBIN_PDZ1 binding CRIPT,1,EIRVRVEKDPELGFSISGGVGGRGNPFRPDDDGIFVTRVQHEGPASWLLQPGDKIIQANGYSFINIEHGQAVSLLKTFQNTVELIIVREV*,2,,FALSE,FALSE,660,587,720,673,12,6,393,-1.05214004641067,0.203795687875745,-1.28063837385694,0.261566111117098,-0.359243404536965,0.169916545332517,-0.770407016057209,0.116777667182972,0.00596890964692422,0.0192248650108991,-0.0161503464457395,0.0244906663133392,0.0677774256686223,0.0158309797012132,0.0312127537540037,0.0110309047999956,missense,"P41H,K47W",-0.770407016057209,-0.869609243443376
ERBIN_PDZ1 binding CRIPT,1,EIRVRVEKDPELGFSISGGVGGRGNPFRPDDDGIFVTRVQHEGPASCLLQPGDKIIQANGYSFINIEHGQAVSLLKTFQNTVELIIVREV*,2,,FALSE,FALSE,547.333333333333,387,631,624,74,69,811,-0.374510256101125,0.140709577623868,-0.494284119706832,0.115723982122666,-0.118896339766933,0.174852674010945,-0.378202864270063,0.0795843283119953,0.069892446900606,0.0132736990843928,0.0574766978231695,0.0108353387926017,0.0901703568347693,0.0162908746029007,0.068260647969499,0.00751759450551201,missense,"P41H,K47C",-0.378202864270063,-0.416661073174484
ERBIN_PDZ1 binding CRIPT,1,EIRVRVEKDPELGFSISGGVGGRGNPFRPDDDGIFVTRVQHEGPASFLLQPGDKIIQANGYSFINIEHGQAVSLLKTFQNTVELIIVREV*,2,,FALSE,FALSE,782.666666666667,822,899,627,60,67,180,-0.666394205167869,0.115203803719169,-0.611396375703158,0.113411735492516,-0.572553400144093,0.176163210589058,-0.627003532207829,0.073458473458826,0.0423578627386603,0.0108676370846154,0.0465113737199857,0.0106188410956665,0.0479035151914883,0.016412976178855,0.0447587528862838,0.00693894172596963,missense,"P41H,K47F",-0.627003532207829,-0.703995632970908
ERBIN_PDZ1 binding CRIPT,1,EIRVRVEKDPELGFSISGGVGGRGNPFRPDDDGIFVTRVQPKGPASNLLQPGDKIIQANGYSFINIEHGQAVSLLKTFQNTVELIIVREV*,2,,FALSE,FALSE,757.666666666667,627,767,879,162,235,1657,-0.28327816353851,0.106755957177806,-0.179564907652392,0.0962415936610947,-0.00718404185209346,0.151664813169685,-0.186279844655443,0.0646601973893013,0.0784987362802296,0.010070717821586,0.0869441359859512,0.00901118553069232,0.100578496414142,0.014130481372364,0.0863898383306957,0.00610785006205635,missense,"E42K,K47N",-0.186279844655443,-0.195013290582674
ERBIN_PDZ1 binding CRIPT,1,EIRVRVEKDPELGFSISGGVGGRGNPFRPDDDGIFVTRVQPKGPASTLLQPGDKIIQANGYSFINIEHGQAVSLLKTFQNTVELIIVREV*,2,,FALSE,FALSE,731.666666666667,696,755,744,345,206,1180,-0.0858079453317096,0.0961374788481993,-0.214780719726119,0.0812710058174358,-0.0869913903600489,0.155736236166951,-0.150879570185467,0.0576554671604391,0.0971268943549636,0.00906903415184954,0.0836468483565732,0.0076094761508811,0.0931429137770035,0.0145098123827647,0.0897337744358774,0.0054461780645916,missense,"E42K,K47T",-0.150879570185467,-0.154130272197661
ERBIN_PDZ1 binding CRIPT,1,EIRVRVEKDPELGFSISGGVGGRGNPFRPDDDGIFVTRVQPKGPASRLLQPGDKIIQANGYSFINIEHGQAVSLLKTFQNTVELIIVREV*,2,,FALSE,FALSE,834,773,858,871,771,321,1290,0.116932823863835,0.0886076289278872,-0.138803436873449,0.0774316467090416,-0.082044062582177,0.143106019422647,-0.0357550741738773,0.0539961623167506,0.116252244653674,0.0083587131937408,0.090760668544487,0.00724999356202742,0.0936038520892406,0.0133330658539925,0.100608519464493,0.00510051742297557,missense,"E42K,K47R",-0.0357550741738773,-0.0211754587823311
ERBIN_PDZ1 binding CRIPT,1,EIRVRVEKDPELGFSISGGVGGRGNPFRPDDDGIFVTRVQPKGPASSLLQPGDKIIQANGYSFINIEHGQAVSLLKTFQNTVELIIVREV*,2,,FALSE,FALSE,2122,1893,2050,2423,790,757,2851,-0.13861039734517,0.0589914028178872,-0.159345215716309,0.0594400093637964,-0.175229138449114,0.0912584706014093,-0.153478133782956,0.0380564130554692,0.092145827175455,0.00556489574337275,0.0888373236242512,0.00556542064556214,0.0849218779964965,0.00850247392228611,0.0894883121968029,0.00359483692020015,missense,"E42K,K47S",-0.153478133782956,-0.157131297611204
ERBIN_PDZ1 binding CRIPT,1,EIRVRVEKDPELGFSISGGVGGRGNPFRPDDDGIFVTRVQPKGPASMLLQPGDKIIQANGYSFINIEHGQAVSLLKTFQNTVELIIVREV*,2,,FALSE,FALSE,555.666666666667,459,526,682,218,377,2833,-0.0987601779753729,0.118708161789047,0.0800324252017275,0.0977170143300879,0.230167692896412,0.168107255765501,0.0450914911675398,0.0688302817055079,0.0959050582760962,0.0111982172433297,0.111250463849337,0.00914933047279433,0.122692355235237,0.0156624097343922,0.108245345813237,0.00650175931037141,missense,"E42K,K47M",0.0450914911675398,0.0721925070514243
ERBIN_PDZ1 binding CRIPT,1,EIRVRVEKDPELGFSISGGVGGRGNPFRPDDDGIFVTRVQPKGPASILLQPGDKIIQANGYSFINIEHGQAVSLLKTFQNTVELIIVREV*,2,,FALSE,FALSE,485,562,424,469,75,153,382,-0.483516818960281,0.12320571705467,-0.129589201343996,0.107820292593992,-0.259279651380453,0.198214229613607,-0.279670185088343,0.0750903801770605,0.0596094204140638,0.0116224896789338,0.0916234055661928,0.0100953093519975,0.0770909633466684,0.0184674508263093,0.0775681177106017,0.00709309284138036,missense,"E42K,K47I",-0.279670185088343,-0.302867793466234
ERBIN_PDZ1 binding CRIPT,1,EIRVRVEKDPELGFSISGGVGGRGNPFRPDDDGIFVTRVQPKGPASQLLQPGDKIIQANGYSFINIEHGQAVSLLKTFQNTVELIIVREV*,2,,FALSE,FALSE,714,719,619,804,429,322,2172,-0.0296106200558078,0.0936632223875566,-0.0178681601318671,0.0964256195295512,0.100912433225249,0.1571362181542,-0.00461814850234343,0.0617755900209519,0.10242821355197,0.00883562761143637,0.102083945461134,0.00902841603550865,0.110649752861672,0.0146402475112498,0.103549736489398,0.00583536791685498,missense,"E42K,K47Q",-0.00461814850234343,0.0147839094356112
ERBIN_PDZ1 binding CRIPT,1,EIRVRVEKDPELGFSISGGVGGRGNPFRPDDDGIFVTRVQPKGPASHLLQPGDKIIQANGYSFINIEHGQAVSLLKTFQNTVELIIVREV*,2,,FALSE,FALSE,815.666666666667,803,745,899,278,120,1612,-0.194589817924307,0.0918388527385628,-0.375975719158193,0.103926153222586,-0.0222141129697818,0.150322789024894,-0.230477029669727,0.0625729705668367,0.0868650638028835,0.00866352750177521,0.0685540179986585,0.00973069763867029,0.0991781574989044,0.0140054461266606,0.0822149395501227,0.00591068907288769,missense,"E42K,K47H",-0.230477029669727,-0.246055672444354
ERBIN_PDZ1 binding CRIPT,1,EIRVRVEKDPELGFSISGGVGGRGNPFRPDDDGIFVTRVQPKGPASPLLQPGDKIIQANGYSFINIEHGQAVSLLKTFQNTVELIIVREV*,2,,FALSE,FALSE,971,864,965,1084,196,114,1192,-0.324532366692049,0.0924154053394396,-0.470517134190462,0.0875487541093554,-0.189540353347062,0.132936959915591,-0.362039768769646,0.057340689424651,0.0746070617554842,0.00871791602215596,0.0597020216966235,0.00819726727550316,0.0835885143025387,0.0123856232472611,0.0697874259231893,0.00541644392688875,missense,"E42K,K47P",-0.362039768769646,-0.397994660543625
ERBIN_PDZ1 binding CRIPT,1,EIRVRVEKDPELGFSISGGVGGRGNPFRPDDDGIFVTRVQPKGPASLLLQPGDKIIQANGYSFINIEHGQAVSLLKTFQNTVELIIVREV*,2,,FALSE,FALSE,1905,1705,2100,1910,518,372,4423,-0.235539628738734,0.0638029228298078,-0.360240126196863,0.0617968298575429,-0.0447163616539744,0.101551644511452,-0.258948771691253,0.0406733415400673,0.0830021038289256,0.00601878573334551,0.0700273554842088,0.00578609183276706,0.0970816421686641,0.00946148016215558,0.0795254777437193,0.003842033920092,missense,"E42K,K47L",-0.258948771691253,-0.278937077177716
ERBIN_PDZ1 binding CRIPT,1,EIRVRVEKDPELGFSISGGVGGRGNPFRPDDDGIFVTRVQPKGPASELLQPGDKIIQANGYSFINIEHGQAVSLLKTFQNTVELIIVREV*,2,,FALSE,FALSE,1193.33333333333,1146,1092,1342,552,551,2251,-0.0944956513665188,0.0751214688742806,-0.0271779830151429,0.0883805916146384,-0.0422620356825458,0.129075235209436,-0.0623165372241688,0.0523245979173436,0.0963073481834302,0.00708650959979604,0.101212258510952,0.00827515295680109,0.097310309627491,0.0120258296479081,0.0980995040223767,0.00494262021367415,missense,"E42K,K47E",-0.0623165372241688,-0.0518507232676078
ERBIN_PDZ1 binding CRIPT,1,EIRVRVEKDPELGFSISGGVGGRGNPFRPDDDGIFVTRVQPKGPASDLLQPGDKIIQANGYSFINIEHGQAVSLLKTFQNTVELIIVREV*,2,,FALSE,FALSE,1050,1041,1154,955,415,465,1979,-0.151831776384669,0.0798111351692793,-0.0958832108569811,0.0886655354838584,0.0212520704405387,0.146734753269185,-0.105994336507615,0.0549952362678611,0.0908986014370612,0.00752890463968758,0.0947793272651186,0.00830183250328093,0.103227864759086,0.0136711518935434,0.0939736668020279,0.00519489068721956,missense,"E42K,K47D",-0.105994336507615,-0.102293277678775
ERBIN_PDZ1 binding CRIPT,1,EIRVRVEKDPELGFSISGGVGGRGNPFRPDDDGIFVTRVQPKGPASALLQPGDKIIQANGYSFINIEHGQAVSLLKTFQNTVELIIVREV*,2,,FALSE,FALSE,1605,1562,1588,1665,1373,871,3009,0.0806653081286497,0.062620926463349,-0.0013050418024299,0.0652108448627357,-0.039947955033816,0.109991093388218,0.0296104831924548,0.04178184993605,0.112830984363246,0.00590728327308542,0.103634764878765,0.00610574907706305,0.0975259105491395,0.0102477764206868,0.106782998351598,0.00394674444292614,missense,"E42K,K47A",0.0296104831924548,0.054313822686965
ERBIN_PDZ1 binding CRIPT,1,EIRVRVEKDPELGFSISGGVGGRGNPFRPDDDGIFVTRVQPKGPASGLLQPGDKIIQANGYSFINIEHGQAVSLLKTFQNTVELIIVREV*,2,,FALSE,FALSE,1440.66666666667,1506,1286,1530,928,678,8081,-0.0318432612558909,0.0649317622532979,-0.101121786645785,0.0731668478267431,0.271428475202486,0.114044887706248,-0.0111265296807115,0.0446825951468978,0.102217599548618,0.00612527368587181,0.0942888347810089,0.00685067667088354,0.126536587154296,0.0106254649820687,0.102934949990296,0.00422075098066396,missense,"E42K,K47G",-0.0111265296807115,0.00726751948226315
ERBIN_PDZ1 binding CRIPT,1,EIRVRVEKDPELGFSISGGVGGRGNPFRPDDDGIFVTRVQPKGPASVLLQPGDKIIQANGYSFINIEHGQAVSLLKTFQNTVELIIVREV*,2,,FALSE,FALSE,1513.66666666667,1414,1636,1491,371,318,1701,-0.279581547115454,0.0710447676805159,-0.32845531255819,0.0710914926937225,-0.165796912486121,0.114828275406389,-0.281787454529948,0.0460371599425308,0.0788474529408768,0.00670193801755686,0.0730033956957327,0.00665635933433175,0.0858006704499635,0.0106984525463747,0.0773681188734123,0.00434870417296949,missense,"E42K,K47V",-0.281787454529948,-0.305312982572906
ERBIN_PDZ1 binding CRIPT,1,EIRVRVEKDPELGFSISGGVGGRGNPFRPDDDGIFVTRVQPKGPAS*LLQPGDKIIQANGYSFINIEHGQAVSLLKTFQNTVELIIVREV*,2,,FALSE,TRUE,1296.66666666667,1253,1191,1446,10,9,38,-1.33722164557991,0.206852998040449,-1.31052262703413,0.217774265695961,-1.29083689892851,0.138887678806637,-1.30640471620505,0.101904297386744,-0.0209239815533133,0.0195132733468435,-0.0189484355003965,0.020390397096987,-0.0190183461653319,0.0129400466542779,-0.0194179853759655,0.00962595529008417,stop,"E42K,K47*",-1.30640471620505,-1.48862150133007
ERBIN_PDZ1 binding CRIPT,1,EIRVRVEKDPELGFSISGGVGGRGNPFRPDDDGIFVTRVQPKGPASYLLQPGDKIIQANGYSFINIEHGQAVSLLKTFQNTVELIIVREV*,2,,FALSE,FALSE,1498.33333333333,1391,1479,1625,146,351,4591,-0.556305582812629,0.0818621705284093,-0.257590844414574,0.0885354247819494,0.114366655776101,0.120582651168708,-0.312553339807227,0.05379359455462,0.0527429642394621,0.0077223870353303,0.0796384985206572,0.0082896501231911,0.111903271309104,0.0112345828314399,0.0744619505985357,0.00508138272236444,missense,"E42K,K47Y",-0.312553339807227,-0.34084384419063
ERBIN_PDZ1 binding CRIPT,1,EIRVRVEKDPELGFSISGGVGGRGNPFRPDDDGIFVTRVQPKGPASWLLQPGDKIIQANGYSFINIEHGQAVSLLKTFQNTVELIIVREV*,2,,FALSE,FALSE,813,755,853,831,277,145,276,-0.177000650564947,0.0942714961877587,-0.359521377850724,0.100156246611934,-0.528764859509533,0.156422490567715,-0.305701535856112,0.0628594732246522,0.0885243205401702,0.00889300851983753,0.0700946525275199,0.00937771794860415,0.0519832561994925,0.0145737501203588,0.0751091770667144,0.00593775232581564,missense,"E42K,K47W",-0.305701535856112,-0.33293084263632
ERBIN_PDZ1 binding CRIPT,1,EIRVRVEKDPELGFSISGGVGGRGNPFRPDDDGIFVTRVQPKGPASCLLQPGDKIIQANGYSFINIEHGQAVSLLKTFQNTVELIIVREV*,2,,FALSE,FALSE,565.666666666667,533,585,579,174,439,1681,-0.212390893999231,0.113246378538994,0.0940665491229894,0.0955699384695965,0.122553413769653,0.180257948253326,-0.0114114571305323,0.0676919307960474,0.0851858168661288,0.0106829853127843,0.112564491283885,0.00894829786109953,0.112666024573426,0.016794479396908,0.10290803553268,0.0063942298416454,missense,"E42K,K47C",-0.0114114571305323,0.00693846287623886
ERBIN_PDZ1 binding CRIPT,1,EIRVRVEKDPELGFSISGGVGGRGNPFRPDDDGIFVTRVQPKGPASFLLQPGDKIIQANGYSFINIEHGQAVSLLKTFQNTVELIIVREV*,2,,FALSE,FALSE,859.666666666667,920,815,844,215,46,1264,-0.313703703756472,0.0891176162686743,-0.696302084772665,0.124521096367402,-0.076307761781199,0.154231099821607,-0.376922755858129,0.0655901645723617,0.0756285729825124,0.00840682234603001,0.0385615770890764,0.0116590203795168,0.0941382983455638,0.0143695801123635,0.0683815679567394,0.0061956954498854,missense,"E42K,K47F",-0.376922755858129,-0.41518270340127
ERBIN_PDZ1 binding CRIPT,1,EIRVRVEKDPELGFSISGGVGGRGNPFRPDDDGIFVTRVQPNGPASNLLQPGDKIIQANGYSFINIEHGQAVSLLKTFQNTVELIIVREV*,2,,FALSE,FALSE,763.333333333333,681,840,769,234,111,2936,-0.196865272469445,0.0997742964990827,-0.436451288603401,0.104045473228803,0.204827964516504,0.159959919049677,-0.224603247627134,0.0656659770732459,0.0866504110448948,0.00941210975436238,0.0628916369468229,0.00974186967637922,0.120331474340256,0.0149033293169158,0.0827697813455684,0.00620285675478279,missense,"E42N,K47N",-0.224603247627134,-0.239272167433946
ERBIN_PDZ1 binding CRIPT,1,EIRVRVEKDPELGFSISGGVGGRGNPFRPDDDGIFVTRVQPNGPASTLLQPGDKIIQANGYSFINIEHGQAVSLLKTFQNTVELIIVREV*,2,,FALSE,FALSE,1219.66666666667,1049,1270,1340,324,820,3109,-0.274668807958623,0.0850213793902673,0.00470180995599673,0.0684528989284042,0.0527463302842177,0.119993021227651,-0.0791319742159225,0.0487253306121963,0.0793108913389523,0.00802040788426743,0.104197191721375,0.00640930546650887,0.106162158104765,0.0111796475123995,0.0965111054090038,0.00460263076234688,missense,"E42N,K47T",-0.0791319742159225,-0.0712705111076413
ERBIN_PDZ1 binding CRIPT,1,EIRVRVEKDPELGFSISGGVGGRGNPFRPDDDGIFVTRVQPNGPASRLLQPGDKIIQANGYSFINIEHGQAVSLLKTFQNTVELIIVREV*,2,,FALSE,FALSE,917.333333333333,898,975,879,1778,323,1912,0.12957291772966,0.0855565515040946,-0.167466692214757,0.0675739787796064,-0.0148174434014372,0.141229515353558,-0.0485928113503025,0.0496445872669257,0.117444635429104,0.00807089281725679,0.088076902597056,0.00632701139565869,0.0998672988980771,0.0131582335693032,0.0993958573172123,0.00468946442574927,missense,"E42N,K47R",-0.0485928113503025,-0.0360014863446567
ERBIN_PDZ1 binding CRIPT,1,EIRVRVEKDPELGFSISGGVGGRGNPFRPDDDGIFVTRVQPNGPASSLLQPGDKIIQANGYSFINIEHGQAVSLLKTFQNTVELIIVREV*,2,,FALSE,FALSE,2549,2293,2734,2620,860,877,5287,-0.180026195961798,0.0543322001968845,-0.218653751143723,0.0559450757948166,-0.00738452872970313,0.0882172249553896,-0.1675162273725,0.0356516817066952,0.0882389087022403,0.00512537446409123,0.0832842129996283,0.00523818692457427,0.100559817222639,0.00821912365763518,0.0881622634950673,0.0033676842186795,missense,"E42N,K47S",-0.1675162273725,-0.173343591072335
ERBIN_PDZ1 binding CRIPT,1,EIRVRVEKDPELGFSISGGVGGRGNPFRPDDDGIFVTRVQPNGPASMLLQPGDKIIQANGYSFINIEHGQAVSLLKTFQNTVELIIVREV*,2,,FALSE,FALSE,455.333333333333,491,523,352,874,309,487,0.301676014004204,0.109413545876861,0.02102157296851,0.0988768796045142,-0.100115893866639,0.22499971163685,0.123424511126655,0.0697460065948551,0.133679811100992,0.0103214188277083,0.105725225565458,0.00925792968422537,0.0919201149718916,0.0209630313559591,0.115644740806385,0.00658825936060403,missense,"E42N,K47M",0.123424511126655,0.162657633186483
ERBIN_PDZ1 binding CRIPT,1,EIRVRVEKDPELGFSISGGVGGRGNPFRPDDDGIFVTRVQPNGPASILLQPGDKIIQANGYSFINIEHGQAVSLLKTFQNTVELIIVREV*,2,,FALSE,FALSE,445.333333333333,423,582,331,64,51,168,-0.445471907908791,0.139152039340456,-0.561927786855691,0.124278837713425,-0.401367027263357,0.232494131928739,-0.495320054934162,0.0861016345836131,0.0631983495368552,0.0131267702481647,0.0511431614438653,0.011636337487491,0.0638528036430387,0.0216612801067272,0.0571976715303961,0.00813322407552208,missense,"E42N,K47I",-0.495320054934162,-0.5519172069421
ERBIN_PDZ1 binding CRIPT,1,EIRVRVEKDPELGFSISGGVGGRGNPFRPDDDGIFVTRVQPNGPASQLLQPGDKIIQANGYSFINIEHGQAVSLLKTFQNTVELIIVREV*,2,,FALSE,FALSE,868.666666666667,832,849,925,1371,903,2787,0.278285863258874,0.0842122661115699,0.200605082462313,0.0890795566983519,0.133694449193021,0.148519931653347,0.225961188509658,0.0565806964058899,0.131473324323226,0.00794408098194863,0.122539788383278,0.00834059767575491,0.113704025347821,0.013837475442009,0.125330431178565,0.00534465442431649,missense,"E42N,K47Q",0.225961188509658,0.281075044614826
ERBIN_PDZ1 binding CRIPT,1,EIRVRVEKDPELGFSISGGVGGRGNPFRPDDDGIFVTRVQPNGPASHLLQPGDKIIQANGYSFINIEHGQAVSLLKTFQNTVELIIVREV*,2,,FALSE,FALSE,850.666666666667,805,968,779,430,189,2177,-0.0631480151131118,0.0890527473110565,-0.317202138865056,0.0961518107417908,0.111092736183537,0.159167842890212,-0.138411008779587,0.0604415799739344,0.0992644965002776,0.00840070299695743,0.0740570403009439,0.00900277907655376,0.111598243011172,0.0148295322562601,0.0909115639668642,0.00570935634130406,missense,"E42N,K47H",-0.138411008779587,-0.139730597821589
ERBIN_PDZ1 binding CRIPT,1,EIRVRVEKDPELGFSISGGVGGRGNPFRPDDDGIFVTRVQPNGPASPLLQPGDKIIQANGYSFINIEHGQAVSLLKTFQNTVELIIVREV*,2,,FALSE,FALSE,1147,1125,1208,1108,201,542,3791,-0.41603954728729,0.0888691165770462,-0.0656468450793951,0.0692761865820827,0.156982764049742,0.129931019854189,-0.144736773854687,0.0503651003431788,0.0659748222178936,0.00838338037296082,0.0976103849339594,0.00648639061763958,0.115873777793357,0.0121055623738364,0.0903140275199233,0.00475752462375654,missense,"E42N,K47P",-0.144736773854687,-0.147036088350594
ERBIN_PDZ1 binding CRIPT,1,EIRVRVEKDPELGFSISGGVGGRGNPFRPDDDGIFVTRVQPNGPASLLLQPGDKIIQANGYSFINIEHGQAVSLLKTFQNTVELIIVREV*,2,,FALSE,FALSE,2185.66666666667,1942,2301,2314,372,1260,6340,-0.375713046062568,0.062958081218116,-0.0317655221671962,0.0556804365489636,0.0900503709139976,0.0935405915772631,-0.13748208420686,0.0380935294897655,0.0697789828970923,0.00593908843400781,0.100782723162919,0.00521340851793773,0.109637743774351,0.00871509718845336,0.0909993108689501,0.00359834296603164,missense,"E42N,K47L",-0.13748208420686,-0.138657802738678
ERBIN_PDZ1 binding CRIPT,1,EIRVRVEKDPELGFSISGGVGGRGNPFRPDDDGIFVTRVQPNGPASELLQPGDKIIQANGYSFINIEHGQAVSLLKTFQNTVELIIVREV*,2,,FALSE,FALSE,1016,937,946,1165,561,418,2663,-0.0285673751210686,0.0820542165387817,-0.0677221865960385,0.0907003392460699,0.0507216449731815,0.135919701349366,-0.0300098861278566,0.0555374065338028,0.102526627032906,0.00774050350611422,0.0974160688723211,0.00849235297912017,0.105973519900065,0.0126635227243229,0.101151214175926,0.00524610449147906,missense,"E42N,K47E",-0.0300098861278566,-0.0145404642228955
ERBIN_PDZ1 binding CRIPT,1,EIRVRVEKDPELGFSISGGVGGRGNPFRPDDDGIFVTRVQPNGPASDLLQPGDKIIQANGYSFINIEHGQAVSLLKTFQNTVELIIVREV*,2,,FALSE,FALSE,1411,1398,1230,1605,588,568,4980,-0.135590069131295,0.0686383023682927,-0.0542472101463562,0.0874183567221665,0.142520258829277,0.121084102729315,-0.0635950316299905,0.0493070378368868,0.0924307468555797,0.00647492648820051,0.0986777428345934,0.00818505805281702,0.114526318509002,0.0112813026459323,0.0979787364953474,0.00465757925696766,missense,"E42N,K47D",-0.0635950316299905,-0.0533272290597501
ERBIN_PDZ1 binding CRIPT,1,EIRVRVEKDPELGFSISGGVGGRGNPFRPDDDGIFVTRVQPNGPASALLQPGDKIIQANGYSFINIEHGQAVSLLKTFQNTVELIIVREV*,2,,FALSE,FALSE,1941,2008,1760,2055,664,1137,5976,-0.217350496600695,0.0586891340787272,0.0472943977655035,0.0638614864314806,0.11129252139438,0.101154329985603,-0.0641587941347985,0.039738376329156,0.0847179576512715,0.00553638152029012,0.108185173386925,0.00597940745377009,0.11161685682898,0.00942446270643101,0.0979254830722369,0.00375371641485608,missense,"E42N,K47A",-0.0641587941347985,-0.0539783062955606
ERBIN_PDZ1 binding CRIPT,1,EIRVRVEKDPELGFSISGGVGGRGNPFRPDDDGIFVTRVQPNGPASGLLQPGDKIIQANGYSFINIEHGQAVSLLKTFQNTVELIIVREV*,2,,FALSE,FALSE,1636.33333333333,1519,1673,1717,1065,920,9106,0.0191634841518294,0.0639556783056498,-0.00478138056383579,0.0647072952375441,0.301320594507046,0.108142249323879,0.0515252306188307,0.0419288076905229,0.107029270518352,0.00603319577034555,0.103309272206056,0.00605860128031635,0.129321610431521,0.0100755211950642,0.108853081599601,0.00396062618108992,missense,"E42N,K47G",0.0515252306188307,0.0796226948736851
ERBIN_PDZ1 binding CRIPT,1,EIRVRVEKDPELGFSISGGVGGRGNPFRPDDDGIFVTRVQPNGPASVLLQPGDKIIQANGYSFINIEHGQAVSLLKTFQNTVELIIVREV*,2,,FALSE,FALSE,2146.33333333333,2169,2152,2118,805,468,3007,-0.185015590039445,0.0560363826495334,-0.279872539004892,0.066238566742114,-0.139833298839139,0.0999697124483662,-0.211465938202574,0.0393310218553683,0.08776823913789,0.00528613683324447,0.077552243750203,0.00620197558554795,0.0882196782035119,0.0093140929001888,0.0840107413089435,0.00371523741002064,missense,"E42N,K47V",-0.211465938202574,-0.22410017030185
ERBIN_PDZ1 binding CRIPT,1,EIRVRVEKDPELGFSISGGVGGRGNPFRPDDDGIFVTRVQPNGPAS*LLQPGDKIIQANGYSFINIEHGQAVSLLKTFQNTVELIIVREV*,2,,FALSE,TRUE,1378,1323,1377,1434,8,9,51,-1.42132978462281,0.228285374085033,-1.35484974246641,0.21739524970231,-1.19993984486713,0.135931885546277,-1.27960659825208,0.102886431902075,-0.0288582398110417,0.0215350753811003,-0.0230988225212862,0.0203549094942992,-0.0105495451140284,0.012664657915564,-0.0168866153367346,0.00971872844269767,stop,"E42N,K47*",-1.27960659825208,-1.45767292916902
ERBIN_PDZ1 binding CRIPT,1,EIRVRVEKDPELGFSISGGVGGRGNPFRPDDDGIFVTRVQPNGPASYLLQPGDKIIQANGYSFINIEHGQAVSLLKTFQNTVELIIVREV*,2,,FALSE,FALSE,1986.33333333333,1724,2098,2137,693,472,2542,-0.149320366697012,0.0620294139284907,-0.273910443492787,0.0853402048389454,-0.145503834581054,0.110407040423303,-0.184363163799071,0.0456796102812171,0.0911355127904639,0.00585148352210227,0.0781104800258871,0.00799047885407051,0.0876913592216871,0.0102865298514155,0.0865708894217874,0.00431492976755135,missense,"E42N,K47Y",-0.184363163799071,-0.192799756934631
ERBIN_PDZ1 binding CRIPT,1,EIRVRVEKDPELGFSISGGVGGRGNPFRPDDDGIFVTRVQPNGPASWLLQPGDKIIQANGYSFINIEHGQAVSLLKTFQNTVELIIVREV*,2,,FALSE,FALSE,993.666666666667,962,979,1040,335,290,853,-0.192816854401429,0.083881609133662,-0.189874152181767,0.0925122974908778,-0.257187054568784,0.142278002672728,-0.202013838400935,0.0569464653894817,0.0870323145663901,0.00791288878239107,0.0859788723031551,0.00866200823208002,0.0772859288079984,0.013255920239158,0.0849035936460994,0.00537920523299526,missense,"E42N,K47W",-0.202013838400935,-0.213184142792088
ERBIN_PDZ1 binding CRIPT,1,EIRVRVEKDPELGFSISGGVGGRGNPFRPDDDGIFVTRVQPNGPASCLLQPGDKIIQANGYSFINIEHGQAVSLLKTFQNTVELIIVREV*,2,,FALSE,FALSE,747.333333333333,797,646,799,363,195,1108,-0.111458530361474,0.0903611464380198,-0.184115914820456,0.0996737281619375,-0.0994195425253016,0.157723826962682,-0.137393855896551,0.0616244882903692,0.0947071717406733,0.00852412953683389,0.086518021159888,0.00933253931939093,0.0919849934328329,0.014694994523091,0.0910076449803874,0.00582109473564337,missense,"E42N,K47C",-0.137393855896551,-0.138555909753766
ERBIN_PDZ1 binding CRIPT,1,EIRVRVEKDPELGFSISGGVGGRGNPFRPDDDGIFVTRVQPNGPASFLLQPGDKIIQANGYSFINIEHGQAVSLLKTFQNTVELIIVREV*,2,,FALSE,FALSE,1312,1143,1453,1340,468,809,1584,-0.143734747301884,0.0760302026182125,0.00289332161498559,0.0852636071498667,-0.147385781794485,0.129242319601848,-0.0898742661350134,0.0519584718206196,0.0916624266814932,0.00717223410034873,0.104027861358576,0.00798330694469897,0.0875160198038789,0.0120413967583357,0.0954963805703273,0.00490803567182482,missense,"E42N,K47F",-0.0898742661350134,-0.0836765538460344
ERBIN_PDZ1 binding CRIPT,1,EIRVRVEKDPELGFSISGGVGGRGNPFRPDDDGIFVTRVQPTGPASNLLQPGDKIIQANGYSFINIEHGQAVSLLKTFQNTVELIIVREV*,2,,FALSE,FALSE,1859,1647,2032,1898,1661,963,7816,0.12937615182556,0.0605962284378637,-0.0510652024064287,0.0634493093603561,0.200091791058807,0.104026546677416,0.066933443135564,0.0403848859076404,0.117426073711805,0.00571628538380956,0.098975677033455,0.00594081495007071,0.119890209096054,0.0096920646874894,0.110308552748411,0.00381478618773801,missense,"E42T,K47N",0.066933443135564,0.0974173093232441
ERBIN_PDZ1 binding CRIPT,1,EIRVRVEKDPELGFSISGGVGGRGNPFRPDDDGIFVTRVQPTGPASTLLQPGDKIIQANGYSFINIEHGQAVSLLKTFQNTVELIIVREV*,2,,FALSE,FALSE,2106.66666666667,1927,2167,2226,871,1026,5132,-0.162314138975273,0.060440029622054,-0.0666685784438049,0.0504371598683042,0.0276901958811631,0.0918211894843671,-0.0857544719852763,0.0356812597900972,0.0899097581111782,0.00570155052273323,0.0975147191354273,0.00472247588516614,0.103827699418888,0.008554901960981,0.0958855393723277,0.00337047818631085,missense,"E42T,K47T",-0.0857544719852763,-0.078918691866489
ERBIN_PDZ1 binding CRIPT,1,EIRVRVEKDPELGFSISGGVGGRGNPFRPDDDGIFVTRVQPTGPASRLLQPGDKIIQANGYSFINIEHGQAVSLLKTFQNTVELIIVREV*,2,,FALSE,FALSE,2743.66666666667,2783,2824,2624,1096,1605,7536,-0.194405415101324,0.0499883611842118,-0.0328577211934482,0.0436204468950922,0.0819783280908962,0.0841312099343137,-0.0782408678109909,0.0306134819575633,0.0868824592611311,0.00471560269944709,0.100680459602149,0.00408422102077354,0.108885678424683,0.0078384331208136,0.096595279978993,0.00289177214459297,missense,"E42T,K47R",-0.0782408678109909,-0.0702413914163034
ERBIN_PDZ1 binding CRIPT,1,EIRVRVEKDPELGFSISGGVGGRGNPFRPDDDGIFVTRVQPTGPASSLLQPGDKIIQANGYSFINIEHGQAVSLLKTFQNTVELIIVREV*,2,,FALSE,FALSE,5796.66666666667,5216,6005,6169,3538,3292,21299,-0.0196485023760436,0.0350361084668322,-0.0341649712357687,0.0383651813162721,0.151289502320899,0.059414392882417,0.00204753565337665,0.0237201020075454,0.10336798008782,0.00330509670151973,0.100558060624553,0.00359216585686416,0.115343341450701,0.00553558834332921,0.104179381944067,0.00224061837681214,missense,"E42T,K47S",0.00204753565337665,0.0224819652266226
ERBIN_PDZ1 binding CRIPT,1,EIRVRVEKDPELGFSISGGVGGRGNPFRPDDDGIFVTRVQPTGPASMLLQPGDKIIQANGYSFINIEHGQAVSLLKTFQNTVELIIVREV*,2,,FALSE,FALSE,1242.66666666667,1163,1311,1254,425,595,5999,-0.190522037150641,0.0765743449560157,-0.0597465404886873,0.0681244952609163,0.272525565222811,0.123401719370287,-0.0608158394341852,0.047052459684325,0.0872487938860996,0.00722356523056067,0.0981628356710253,0.0063785567406813,0.126638802096392,0.0114972330129641,0.098241261045395,0.00444461013740055,missense,"E42T,K47M",-0.0608158394341852,-0.0501175995487428
ERBIN_PDZ1 binding CRIPT,1,EIRVRVEKDPELGFSISGGVGGRGNPFRPDDDGIFVTRVQPTGPASILLQPGDKIIQANGYSFINIEHGQAVSLLKTFQNTVELIIVREV*,2,,FALSE,FALSE,1247.66666666667,1058,1235,1450,181,111,1059,-0.430370382520384,0.090010481860097,-0.550392498799778,0.0861976287700797,-0.292740764111781,0.116339584878457,-0.448403369019609,0.0548903928496008,0.0646229370248289,0.00849104994008217,0.0522232206663657,0.00807076021504958,0.073973419993883,0.0108392599617311,0.0616294563770984,0.00518498710039825,missense,"E42T,K47I",-0.448403369019609,-0.49773413176749
ERBIN_PDZ1 binding CRIPT,1,EIRVRVEKDPELGFSISGGVGGRGNPFRPDDDGIFVTRVQPTGPASQLLQPGDKIIQANGYSFINIEHGQAVSLLKTFQNTVELIIVREV*,2,,FALSE,FALSE,1972.66666666667,1787,1982,2149,1470,1012,8535,0.0606644383822717,0.0587032033940263,-0.0290995435482266,0.0636465739186535,0.215776036616362,0.0991017753112914,0.0507007181406119,0.0395635228346884,0.110944222062323,0.00553770873525842,0.101032341098809,0.00595928500512516,0.121351496886272,0.00923322793690891,0.108775197541176,0.0037371996244633,missense,"E42T,K47Q",0.0507007181406119,0.0786704830812517
ERBIN_PDZ1 binding CRIPT,1,EIRVRVEKDPELGFSISGGVGGRGNPFRPDDDGIFVTRVQPTGPASHLLQPGDKIIQANGYSFINIEHGQAVSLLKTFQNTVELIIVREV*,2,,FALSE,FALSE,2438.33333333333,2332,2427,2556,1106,1162,7392,-0.11132747316645,0.0530410865402286,-0.0504637494212191,0.061976177569129,0.0655631732853076,0.0928835506631459,-0.0616501374100521,0.0369685547759346,0.0947195348917747,0.00500357853199049,0.0990319916083861,0.00580288431761824,0.107356292442812,0.00865388124651021,0.0981624526416255,0.0034920770226366,missense,"E42T,K47H",-0.0616501374100521,-0.0510811124027144
ERBIN_PDZ1 binding CRIPT,1,EIRVRVEKDPELGFSISGGVGGRGNPFRPDDDGIFVTRVQPTGPASPLLQPGDKIIQANGYSFINIEHGQAVSLLKTFQNTVELIIVREV*,2,,FALSE,FALSE,2820,2633,2820,3007,527,1056,3375,-0.3900541541369,0.0559851976533195,-0.183480782167254,0.050233535882096,-0.182078643908828,0.0810655311318396,-0.259207235892287,0.0339518918932463,0.0684261286256915,0.00528130834716092,0.0865774891919195,0.00470341039125212,0.0842837154109526,0.00755280643980127,0.0795010630241535,0.0032071208158948,missense,"E42T,K47P",-0.259207235892287,-0.279235571944803
ERBIN_PDZ1 binding CRIPT,1,EIRVRVEKDPELGFSISGGVGGRGNPFRPDDDGIFVTRVQPTGPASLLLQPGDKIIQANGYSFINIEHGQAVSLLKTFQNTVELIIVREV*,2,,FALSE,FALSE,5509,5063,6082,5382,2655,2633,11816,-0.0804057731224536,0.0357230816349801,-0.109459057220467,0.0379949204266684,0.0215258220891227,0.0622185756816857,-0.0768282616110585,0.0240101677606274,0.0976365029368287,0.00336990163709719,0.0935082087636074,0.00355749800231131,0.103253369966853,0.00579685166460754,0.0967287158052706,0.0022680182023539,missense,"E42T,K47L",-0.0768282616110585,-0.0686100027870542
ERBIN_PDZ1 binding CRIPT,1,EIRVRVEKDPELGFSISGGVGGRGNPFRPDDDGIFVTRVQPTGPASELLQPGDKIIQANGYSFINIEHGQAVSLLKTFQNTVELIIVREV*,2,,FALSE,FALSE,2945.66666666667,2885,2942,3010,2575,1467,5539,0.0905708968602906,0.0460268357055422,-0.0684295128581795,0.0610717359692764,-0.0139513048221479,0.0879429821908997,0.0259958676588178,0.0339138463021303,0.113765418296585,0.00434189610457991,0.0973498412888364,0.00571820065073458,0.0999479962912612,0.00819357269301694,0.106441559095258,0.00320352700122301,missense,"E42T,K47E",0.0259958676588178,0.0501393806655686
ERBIN_PDZ1 binding CRIPT,1,EIRVRVEKDPELGFSISGGVGGRGNPFRPDDDGIFVTRVQPTGPASDLLQPGDKIIQANGYSFINIEHGQAVSLLKTFQNTVELIIVREV*,2,,FALSE,FALSE,3220,2935,3357,3368,2282,2414,7324,0.0497406040676659,0.045863052007093,0.0827811954791396,0.0592072029892504,0.0322854846886819,0.0847468770085758,0.0575135124126799,0.0333348286391715,0.109913732937216,0.00432644573108824,0.111507833641428,0.0055436227788191,0.104255838560316,0.00789579429736221,0.109418739126224,0.00314883256459236,missense,"E42T,K47D",0.0575135124126799,0.0865384331931778
ERBIN_PDZ1 binding CRIPT,1,EIRVRVEKDPELGFSISGGVGGRGNPFRPDDDGIFVTRVQPTGPASALLQPGDKIIQANGYSFINIEHGQAVSLLKTFQNTVELIIVREV*,2,,FALSE,FALSE,4484.66666666667,4512,4408,4534,3773,2317,16714,0.0321344643765561,0.037262287415136,-0.0199043445861329,0.0442302911712238,0.184287597227404,0.0689668544395676,0.0358723319873425,0.0263375118258758,0.10825287513177,0.00351510109473014,0.101893295709877,0.00414132127969489,0.118417745827398,0.00642558304462173,0.107374497219444,0.00248786084384429,missense,"E42T,K47A",0.0358723319873425,0.0615454976736289
ERBIN_PDZ1 binding CRIPT,1,EIRVRVEKDPELGFSISGGVGGRGNPFRPDDDGIFVTRVQPTGPASGLLQPGDKIIQANGYSFINIEHGQAVSLLKTFQNTVELIIVREV*,2,,FALSE,FALSE,3878,3945,3897,3792,4362,3115,21199,0.140024593564907,0.0392009687190915,0.0977492929388489,0.0442656735734759,0.294319770395204,0.0735832531965911,0.145167801252587,0.0272592407378839,0.118430583950217,0.0036979846815037,0.112909309844387,0.00414463416531001,0.128669349616134,0.00685568898205193,0.117698628070994,0.00257492803849747,missense,"E42T,K47G",0.145167801252587,0.187768493011117
ERBIN_PDZ1 binding CRIPT,1,EIRVRVEKDPELGFSISGGVGGRGNPFRPDDDGIFVTRVQPTGPASVLLQPGDKIIQANGYSFINIEHGQAVSLLKTFQNTVELIIVREV*,2,,FALSE,FALSE,5071,4622,5548,5043,2132,1112,12340,-0.113793560980386,0.037625780630675,-0.317566219815556,0.0455699509178696,0.0544008752345661,0.0661236076561399,-0.155907077628151,0.0265688162706048,0.0944868989325838,0.00354939086834584,0.0740229510795549,0.00426675480657035,0.106316310647547,0.00616068016523527,0.0892588723649649,0.00250971003274463,missense,"E42T,K47V",-0.155907077628151,-0.159936432807641
ERBIN_PDZ1 binding CRIPT,1,EIRVRVEKDPELGFSISGGVGGRGNPFRPDDDGIFVTRVQPTGPAS*LLQPGDKIIQANGYSFINIEHGQAVSLLKTFQNTVELIIVREV*,2,,FALSE,TRUE,4088.33333333333,4091,4248,3926,31,82,228,-1.33499314171971,0.117947607538763,-0.997881476552974,0.0946320727975016,-1.06309611521209,0.0839207062507273,-1.10076359036306,0.055423980344189,-0.020713757841834,0.0111264711090146,0.0103244319194376,0.00886048466877153,0.0022000685399434,0.0078188206720355,7.02744410288614e-06,0.00523539016972869,stop,"E42T,K47*",-1.10076359036306,-1.25113097182463
ERBIN_PDZ1 binding CRIPT,1,EIRVRVEKDPELGFSISGGVGGRGNPFRPDDDGIFVTRVQPTGPASYLLQPGDKIIQANGYSFINIEHGQAVSLLKTFQNTVELIIVREV*,2,,FALSE,FALSE,3717,3733,3763,3655,1323,1050,4438,-0.200715796403831,0.0429489010345829,-0.212363854409009,0.0604479385775214,-0.140052997097517,0.0823816818321112,-0.194745102018378,0.0322221594007228,0.0862871756711173,0.00405154217620024,0.0838731415936933,0.00565979394925726,0.0881992091040374,0.00767543107873189,0.0855902038600766,0.0030437290055019,missense,"E42T,K47Y",-0.194745102018378,-0.204789634907243
ERBIN_PDZ1 binding CRIPT,1,EIRVRVEKDPELGFSISGGVGGRGNPFRPDDDGIFVTRVQPTGPASWLLQPGDKIIQANGYSFINIEHGQAVSLLKTFQNTVELIIVREV*,2,,FALSE,FALSE,2049.66666666667,1934,2188,2027,490,411,2210,-0.289237218758922,0.0609326967085084,-0.352185575364171,0.0683206557894865,-0.191171467532565,0.101575029866613,-0.296095282285654,0.0415048706324736,0.0779365946893106,0.00574802578593004,0.0707815102021301,0.00639692342445599,0.0834365447841465,0.00946365895576357,0.0760165908828708,0.00392058077308221,missense,"E42T,K47W",-0.296095282285654,-0.321836786242344
ERBIN_PDZ1 binding CRIPT,1,EIRVRVEKDPELGFSISGGVGGRGNPFRPDDDGIFVTRVQPTGPASCLLQPGDKIIQANGYSFINIEHGQAVSLLKTFQNTVELIIVREV*,2,,FALSE,FALSE,1892,1743,1945,1988,758,869,2860,-0.143876395362517,0.0619538614437352,-0.115433831475237,0.0655559454323864,-0.0896957869628694,0.102231718480509,-0.123835161432376,0.041207642521137,0.0916490644515407,0.00584435635304485,0.0929487853660343,0.00613806114860688,0.092890947450596,0.00952484207419539,0.0922884092862216,0.00389250438588311,missense,"E42T,K47C",-0.123835161432376,-0.122897264069373
ERBIN_PDZ1 binding CRIPT,1,EIRVRVEKDPELGFSISGGVGGRGNPFRPDDDGIFVTRVQPTGPASFLLQPGDKIIQANGYSFINIEHGQAVSLLKTFQNTVELIIVREV*,2,,FALSE,FALSE,2927.66666666667,2839,2837,3107,836,486,5278,-0.247140291737198,0.0497109344483041,-0.382114665760204,0.0661372630321035,-0.0435811899128024,0.0869516284735964,-0.252278641019312,0.0361421607568021,0.0819077667381507,0.00468943192221509,0.0679792229990189,0.00619249042958652,0.0971874051522318,0.0081012091121506,0.0801555432195986,0.00341401523246525,missense,"E42T,K47F",-0.252278641019312,-0.271233886200406
ERBIN_PDZ1 binding CRIPT,1,EIRVRVEKDPELGFSISGGVGGRGNPFRPDDDGIFVTRVQPRGPASNLLQPGDKIIQANGYSFINIEHGQAVSLLKTFQNTVELIIVREV*,2,,FALSE,FALSE,2944.33333333333,2632,3105,3096,1599,1174,7732,-0.0296251368653784,0.0490339711304109,-0.13843275809007,0.0528693107789651,0.0543533390502665,0.0826068030365829,-0.0585535607670864,0.0329650627739383,0.102426844123071,0.00462557125597881,0.0907953755268036,0.00495020032592909,0.106311881741773,0.00769640542947171,0.0984549575612598,0.00311390420751802,missense,"E42R,K47N",-0.0585535607670864,-0.0475049423949836
ERBIN_PDZ1 binding CRIPT,1,EIRVRVEKDPELGFSISGGVGGRGNPFRPDDDGIFVTRVQPRGPASTLLQPGDKIIQANGYSFINIEHGQAVSLLKTFQNTVELIIVREV*,2,,FALSE,FALSE,3391,3037,3595,3541,743,1300,10871,-0.308190280963925,0.0492533419231477,-0.163124175052985,0.0417188983974743,0.0968616534390894,0.0730599980062853,-0.172571400205647,0.0291838970587556,0.076148676278316,0.00464626538312967,0.0884834963194412,0.00390617735320934,0.110272345161655,0.00680693774196478,0.087684748130913,0.00275673249786367,missense,"E42R,K47T",-0.172571400205647,-0.179181701848913
ERBIN_PDZ1 binding CRIPT,1,EIRVRVEKDPELGFSISGGVGGRGNPFRPDDDGIFVTRVQPRGPASRLLQPGDKIIQANGYSFINIEHGQAVSLLKTFQNTVELIIVREV*,2,,FALSE,FALSE,4111.66666666667,3675,4218,4442,2990,2016,13086,0.0410079754097111,0.0412368532171863,-0.0679888826391292,0.035171701966188,0.0622887530770218,0.0649790794902167,-0.00985291137617448,0.0247439535715827,0.109089949034379,0.00389003783562891,0.0973910978859401,0.00329315756099805,0.10705121750294,0.00605404545154838,0.103055256917192,0.00233733215269642,missense,"E42R,K47R",-0.00985291137617448,0.00873839396952276
ERBIN_PDZ1 binding CRIPT,1,EIRVRVEKDPELGFSISGGVGGRGNPFRPDDDGIFVTRVQPRGPASSLLQPGDKIIQANGYSFINIEHGQAVSLLKTFQNTVELIIVREV*,2,,FALSE,FALSE,8645.66666666667,8572,8448,8917,4333,3780,22929,-0.113889627919514,0.0278124042920336,-0.0884447255971809,0.0311938004400652,0.0659748172620066,0.048727227267843,-0.0767209927300758,0.0190983130075498,0.0944778365527269,0.00262365570006025,0.0954757992186008,0.00292070312304534,0.107394644961259,0.00453987423216521,0.0967388485030943,0.00180404077002765,missense,"E42R,K47S",-0.0767209927300758,-0.068486120255096
ERBIN_PDZ1 binding CRIPT,1,EIRVRVEKDPELGFSISGGVGGRGNPFRPDDDGIFVTRVQPRGPASMLLQPGDKIIQANGYSFINIEHGQAVSLLKTFQNTVELIIVREV*,2,,FALSE,FALSE,2029.66666666667,2068,2070,1951,544,910,5336,-0.293757447007117,0.059676082355099,-0.0686796646211802,0.0552188644246022,0.0965478088717802,0.099488025111735,-0.134203985735294,0.0375347106575014,0.0775101834202803,0.00562948431154033,0.0973264193580321,0.00517019111171872,0.110243104530823,0.00926921450159839,0.0913089624747507,0.00354555652588558,missense,"E42R,K47M",-0.134203985735294,-0.134871997060968
ERBIN_PDZ1 binding CRIPT,1,EIRVRVEKDPELGFSISGGVGGRGNPFRPDDDGIFVTRVQPRGPASILLQPGDKIIQANGYSFINIEHGQAVSLLKTFQNTVELIIVREV*,2,,FALSE,FALSE,2054,1856,2280,2026,230,369,3332,-0.51019556232326,0.0702509802726862,-0.381888908225088,0.0606801383820083,-0.0842445656269987,0.0976824349748567,-0.37291627202526,0.0415581116274028,0.057092707498497,0.00662705686613533,0.0680003608766921,0.00568153502230921,0.093398833096141,0.00910098920753009,0.0687600233824147,0.0039256099568353,missense,"E42R,K47I",-0.37291627202526,-0.410555701078524
ERBIN_PDZ1 binding CRIPT,1,EIRVRVEKDPELGFSISGGVGGRGNPFRPDDDGIFVTRVQPRGPASQLLQPGDKIIQANGYSFINIEHGQAVSLLKTFQNTVELIIVREV*,2,,FALSE,FALSE,2681.33333333333,2731,2967,2346,2640,1173,7661,0.109383720515022,0.0472045493334235,-0.102058677726357,0.0523950126433602,0.134205629079454,0.0917680375688106,0.0298873426218211,0.0327597542424351,0.115540107442396,0.00445299455692459,0.0942011128405471,0.00490579137202245,0.113751651542139,0.00854994984231234,0.106809150698035,0.00309451061180514,missense,"E42R,K47Q",0.0298873426218211,0.0546335617090577
ERBIN_PDZ1 binding CRIPT,1,EIRVRVEKDPELGFSISGGVGGRGNPFRPDDDGIFVTRVQPRGPASHLLQPGDKIIQANGYSFINIEHGQAVSLLKTFQNTVELIIVREV*,2,,FALSE,FALSE,2841.66666666667,2731,3171,2623,928,1281,11938,-0.212842750853899,0.0502952285343194,-0.0991901553253264,0.0519455781543437,0.144367458924994,0.0879356269438947,-0.114193665459561,0.0334218884783209,0.0851431913958561,0.00474455072795332,0.094469695129881,0.00486371042333533,0.114698420567469,0.00819288741092269,0.0931991521257667,0.00315705630137976,missense,"E42R,K47H",-0.114193665459561,-0.111762506980132
ERBIN_PDZ1 binding CRIPT,1,EIRVRVEKDPELGFSISGGVGGRGNPFRPDDDGIFVTRVQPRGPASPLLQPGDKIIQANGYSFINIEHGQAVSLLKTFQNTVELIIVREV*,2,,FALSE,FALSE,4053.33333333333,3934,4027,4199,1577,652,5747,-0.196734265959882,0.042338930967242,-0.397643591797897,0.0453287269076154,-0.123865884105163,0.068148177431302,-0.261892219480093,0.028173287448836,0.0866627694146335,0.00399400125211324,0.0665252359203052,0.00424416878915138,0.0897073486245397,0.00634930760555639,0.0792474374888855,0.00266126956675788,missense,"E42R,K47P",-0.261892219480093,-0.282336401953249
ERBIN_PDZ1 binding CRIPT,1,EIRVRVEKDPELGFSISGGVGGRGNPFRPDDDGIFVTRVQPRGPASLLLQPGDKIIQANGYSFINIEHGQAVSLLKTFQNTVELIIVREV*,2,,FALSE,FALSE,8445,7861,8853,8621,3444,3161,27940,-0.13480150395536,0.02902578719295,-0.144416159181377,0.0309217758043537,0.103507499453413,0.0491831801111068,-0.101372210846361,0.0194396619640821,0.0925051353729113,0.00273811897806088,0.090235144390896,0.00289523321582468,0.11089153297026,0.00458235496994323,0.0944102762100838,0.0018362848448916,missense,"E42R,K47L",-0.101372210846361,-0.0969552838011528
ERBIN_PDZ1 binding CRIPT,1,EIRVRVEKDPELGFSISGGVGGRGNPFRPDDDGIFVTRVQPRGPASELLQPGDKIIQANGYSFINIEHGQAVSLLKTFQNTVELIIVREV*,2,,FALSE,FALSE,4411.66666666667,4186,4553,4496,2310,2127,10735,-0.0692948277632518,0.0392754706017773,-0.0545607330249116,0.0493901784316107,0.0190916185757964,0.0721300572561794,-0.050878168257014,0.0282795576430397,0.0986846429975957,0.00370501274305211,0.0986483874101942,0.00462444608729664,0.103026577300297,0.00672029595490722,0.0991799808137671,0.0026713079278899,missense,"E42R,K47E",-0.050878168257014,-0.0386407960627958
ERBIN_PDZ1 binding CRIPT,1,EIRVRVEKDPELGFSISGGVGGRGNPFRPDDDGIFVTRVQPRGPASDLLQPGDKIIQANGYSFINIEHGQAVSLLKTFQNTVELIIVREV*,2,,FALSE,FALSE,5168.33333333333,4908,5283,5314,3238,2039,12871,0.000330759923216953,0.0357245421262818,-0.130278577979907,0.0492505681939456,0.061391384541143,0.0677637478445162,-0.0283539461810783,0.0265973489890798,0.105252704071552,0.00337003941110222,0.0915588586220868,0.00461137425727256,0.106967610441319,0.00631349062862197,0.101307635487878,0.00251240525443192,missense,"E42R,K47D",-0.0283539461810783,-0.012628054663867
ERBIN_PDZ1 binding CRIPT,1,EIRVRVEKDPELGFSISGGVGGRGNPFRPDDDGIFVTRVQPRGPASALLQPGDKIIQANGYSFINIEHGQAVSLLKTFQNTVELIIVREV*,2,,FALSE,FALSE,6239,5835,6625,6257,3807,3595,23496,-0.0113622159688852,0.032849791049674,-0.0228726437514142,0.0362040462729077,0.177512493165293,0.0578864683191171,0.0125730637024359,0.0224277555659522,0.104149658735095,0.00309885260649515,0.101615371233864,0.00338981687144301,0.117786515156653,0.00539323291408451,0.105173631107281,0.00211854237624012,missense,"E42R,K47A",0.0125730637024359,0.0346376720165973
ERBIN_PDZ1 binding CRIPT,1,EIRVRVEKDPELGFSISGGVGGRGNPFRPDDDGIFVTRVQPRGPASGLLQPGDKIIQANGYSFINIEHGQAVSLLKTFQNTVELIIVREV*,2,,FALSE,FALSE,6531.33333333333,6129,6524,6941,3951,3654,24167,-0.0269854903817751,0.0322278832082893,-0.0151524716761191,0.0362871815215552,0.162919821664443,0.0558665153368292,0.00720193249318867,0.0221260377960732,0.102675852568013,0.00304018554427973,0.102338217773005,0.0033976008982988,0.116426928390901,0.00520503561642038,0.104666270081267,0.00209004189257498,missense,"E42R,K47G",0.00720193249318867,0.0284346676822041
ERBIN_PDZ1 binding CRIPT,1,EIRVRVEKDPELGFSISGGVGGRGNPFRPDDDGIFVTRVQPRGPASVLLQPGDKIIQANGYSFINIEHGQAVSLLKTFQNTVELIIVREV*,2,,FALSE,FALSE,8128,7491,8086,8807,2447,1937,15675,-0.227716684879293,0.03055553962105,-0.273882635909447,0.0370736885404088,-0.0507682097729359,0.0513062082027675,-0.212278341831917,0.0214248871978337,0.0837400735144142,0.00288242666306081,0.0781130836745084,0.00347124224606201,0.0965177966376793,0.00478015568769214,0.0839340010613377,0.00202381068855956,missense,"E42R,K47V",-0.212278341831917,-0.2250383978442
ERBIN_PDZ1 binding CRIPT,1,EIRVRVEKDPELGFSISGGVGGRGNPFRPDDDGIFVTRVQPRGPAS*LLQPGDKIIQANGYSFINIEHGQAVSLLKTFQNTVELIIVREV*,2,,FALSE,TRUE,5468,5231,5550,5623,36,64,162,-1.37429153420386,0.108530778775229,-1.17808476602538,0.0888850992258976,-1.26701200775735,0.0726307639441073,-1.26165571522528,0.0499353805839292,-0.024420932898029,0.0102381438647204,-0.00654816144591239,0.00832239045063055,-0.0167986013619273,0.00676694637024691,-0.0151909616512208,0.00471693297751709,stop,"E42R,K47*",-1.26165571522528,-1.43694183903484
ERBIN_PDZ1 binding CRIPT,1,EIRVRVEKDPELGFSISGGVGGRGNPFRPDDDGIFVTRVQPRGPASYLLQPGDKIIQANGYSFINIEHGQAVSLLKTFQNTVELIIVREV*,2,,FALSE,FALSE,6372.66666666667,5957,6615,6546,2021,1454,23966,-0.202227830155165,0.0338560199329511,-0.295599710522347,0.0494661150311048,0.166162382225649,0.0633843593170739,-0.167237711298835,0.0255653961746917,0.0861445394599967,0.00319377421476227,0.0760796947718904,0.00463155609826571,0.11672903499461,0.0059054667322675,0.0881885723293502,0.00241492622844858,missense,"E42R,K47Y",-0.167237711298835,-0.173021938827242
ERBIN_PDZ1 binding CRIPT,1,EIRVRVEKDPELGFSISGGVGGRGNPFRPDDDGIFVTRVQPRGPASWLLQPGDKIIQANGYSFINIEHGQAVSLLKTFQNTVELIIVREV*,2,,FALSE,FALSE,3328.66666666667,3135,3348,3503,1044,322,5302,-0.218825174782735,0.04715806437523,-0.531758944815509,0.0599167026602138,-0.0762697226124103,0.0785555187964543,-0.2907891641157,0.0335151116677366,0.0845788453408995,0.0044486094442874,0.0539678968054548,0.00561005386049393,0.0941418424224974,0.00731895072990841,0.0765178107291158,0.00316586223279116,missense,"E42R,K47W",-0.2907891641157,-0.315708864073852
ERBIN_PDZ1 binding CRIPT,1,EIRVRVEKDPELGFSISGGVGGRGNPFRPDDDGIFVTRVQPRGPASCLLQPGDKIIQANGYSFINIEHGQAVSLLKTFQNTVELIIVREV*,2,,FALSE,FALSE,2894,2749,2848,3085,1623,903,5238,-0.0752496020059758,0.0488046628589958,-0.172084638896029,0.0535065046664954,-0.0663522184854128,0.0826219684581257,-0.110766927216588,0.0330478824086389,0.0981229052484803,0.00460393968658796,0.0876445201651698,0.00500986135315374,0.0950658478288805,0.0076978183788707,0.0935228443542945,0.00312172741145752,missense,"E42R,K47C",-0.110766927216588,-0.107805040415659
ERBIN_PDZ1 binding CRIPT,1,EIRVRVEKDPELGFSISGGVGGRGNPFRPDDDGIFVTRVQPRGPASFLLQPGDKIIQANGYSFINIEHGQAVSLLKTFQNTVELIIVREV*,2,,FALSE,FALSE,4934,4873,5038,4891,1303,1228,10052,-0.287413328112858,0.0387035846333895,-0.251028944806515,0.0503785777742288,-0.0353246700209616,0.0697458425236623,-0.23520329789577,0.0280921728761919,0.0781086496127032,0.0036510644448399,0.0802528949843132,0.00471699079188777,0.097956658073156,0.0064981607004507,0.0817684927583826,0.00265360742424112,missense,"E42R,K47F",-0.23520329789577,-0.251513938338357
ERBIN_PDZ1 binding CRIPT,1,EIRVRVEKDPELGFSISGGVGGRGNPFRPDDDGIFVTRVQPSGPASNLLQPGDKIIQANGYSFINIEHGQAVSLLKTFQNTVELIIVREV*,2,,FALSE,FALSE,2595.66666666667,2425,2612,2750,1389,1480,7878,-0.0491355766611079,0.0512710499049278,0.00682245225703426,0.0528597578312364,0.086578765719958,0.0864725304112623,-0.00535706169187638,0.0338635382501134,0.100586346047347,0.00483660387353378,0.10439574933552,0.00494930587498461,0.109314297277426,0.00805657195403948,0.103479938203083,0.00319877486542634,missense,"E42S,K47N",-0.00535706169187638,0.0139305544273549
ERBIN_PDZ1 binding CRIPT,1,EIRVRVEKDPELGFSISGGVGGRGNPFRPDDDGIFVTRVQPSGPASTLLQPGDKIIQANGYSFINIEHGQAVSLLKTFQNTVELIIVREV*,2,,FALSE,FALSE,3292.66666666667,3159,3383,3336,1505,1772,10596,-0.113078932804524,0.0456538362205518,-0.0310089680396785,0.0406536360172103,0.146843794776482,0.0751625687174548,-0.0372649733294289,0.028151070467849,0.0945543126760106,0.00430670956642094,0.100853559994976,0.00380643589442564,0.114929138668061,0.00700283246301005,0.100465893273679,0.00265917093430423,missense,"E42S,K47T",-0.0372649733294289,-0.0229192089611125
ERBIN_PDZ1 binding CRIPT,1,EIRVRVEKDPELGFSISGGVGGRGNPFRPDDDGIFVTRVQPSGPASRLLQPGDKIIQANGYSFINIEHGQAVSLLKTFQNTVELIIVREV*,2,,FALSE,FALSE,3755,3322,3577,4366,1816,962,13892,-0.12787907848502,0.0456205634533424,-0.225017086098123,0.0387690988383234,0.0968376844765734,0.0655951048876015,-0.136876867315416,0.0269365514335959,0.0931581555452343,0.00430357081277601,0.0826884083201053,0.00362998501167906,0.110270111993847,0.00611144001275692,0.091056480104078,0.00254444656818346,missense,"E42S,K47R",-0.136876867315416,-0.137958850720077
ERBIN_PDZ1 binding CRIPT,1,EIRVRVEKDPELGFSISGGVGGRGNPFRPDDDGIFVTRVQPSGPASSLLQPGDKIIQANGYSFINIEHGQAVSLLKTFQNTVELIIVREV*,2,,FALSE,FALSE,7646.66666666667,7285,7539,8116,3643,3470,21412,-0.0944479559835868,0.0298814504472748,-0.0682616428101593,0.0317484671189898,0.0553492172074671,0.0505897300490951,-0.0606816139020903,0.0199889238787314,0.0963118474802901,0.00281883712637229,0.0973655591098971,0.00297263705474105,0.106404666860848,0.00471340202880063,0.0982539400884174,0.00188816853153236,missense,"E42S,K47S",-0.0606816139020903,-0.0499625853580752
ERBIN_PDZ1 binding CRIPT,1,EIRVRVEKDPELGFSISGGVGGRGNPFRPDDDGIFVTRVQPSGPASMLLQPGDKIIQANGYSFINIEHGQAVSLLKTFQNTVELIIVREV*,2,,FALSE,FALSE,1743.66666666667,1658,1636,1937,1230,843,3536,-0.00883094276523992,0.0623504085662703,-0.0539315058266142,0.058862957562837,-0.0731666912145541,0.0996019563452986,-0.0389892919406236,0.0393248861874943,0.104388443893668,0.00588176423434334,0.0987073025092602,0.00551139077509286,0.0944309492129842,0.00927982937752086,0.10030301286252,0.00371465783029589,missense,"E42S,K47M",-0.0389892919406236,-0.0249105875743739
ERBIN_PDZ1 binding CRIPT,1,EIRVRVEKDPELGFSISGGVGGRGNPFRPDDDGIFVTRVQPSGPASILLQPGDKIIQANGYSFINIEHGQAVSLLKTFQNTVELIIVREV*,2,,FALSE,FALSE,2019.66666666667,1901,2230,1928,232,280,3162,-0.514070706451315,0.0688818439540203,-0.443639534658853,0.0628579528411587,-0.0659569072626965,0.0996722595642829,-0.402590136885597,0.0420884786775496,0.0567271496030569,0.00649790074324464,0.0622185951113558,0.0058854457161817,0.0951026786385597,0.00928637946851107,0.0659570081636791,0.00397570882060227,missense,"E42S,K47I",-0.402590136885597,-0.444825411717871
ERBIN_PDZ1 binding CRIPT,1,EIRVRVEKDPELGFSISGGVGGRGNPFRPDDDGIFVTRVQPSGPASQLLQPGDKIIQANGYSFINIEHGQAVSLLKTFQNTVELIIVREV*,2,,FALSE,FALSE,2582.33333333333,2503,2483,2761,1732,1043,10445,-0.0109709551072209,0.0503612155605307,-0.0905656332495335,0.0540242619446696,0.198991059057172,0.0865877256208719,-0.010128494927633,0.0338975431690071,0.104186567942194,0.00475077554892281,0.0952772167593772,0.00505833942501447,0.119787654833664,0.00806730459353282,0.103029225091126,0.00320198699521192,missense,"E42S,K47Q",-0.010128494927633,0.00842012843148459
ERBIN_PDZ1 binding CRIPT,1,EIRVRVEKDPELGFSISGGVGGRGNPFRPDDDGIFVTRVQPSGPASHLLQPGDKIIQANGYSFINIEHGQAVSLLKTFQNTVELIIVREV*,2,,FALSE,FALSE,2810.66666666667,2737,2902,2793,1140,608,4282,-0.139374466348415,0.0490881456779574,-0.296651402912112,0.0557263717811121,-0.0849611563735768,0.086843602418292,-0.189317477307468,0.0339107844591213,0.0920737494803894,0.00463068175843577,0.0759812238833185,0.00521770947434898,0.0933320689470645,0.00809114441665329,0.0861029013040352,0.00320323777726813,missense,"E42S,K47H",-0.189317477307468,-0.198521387438391
ERBIN_PDZ1 binding CRIPT,1,EIRVRVEKDPELGFSISGGVGGRGNPFRPDDDGIFVTRVQPSGPASPLLQPGDKIIQANGYSFINIEHGQAVSLLKTFQNTVELIIVREV*,2,,FALSE,FALSE,3476,3239,3845,3344,771,1181,7124,-0.323431744874861,0.0481350486437518,-0.216611022127097,0.0428652755409399,-0.164123538831738,0.0755229982069054,-0.248666622678706,0.0294735594148175,0.0747108878279789,0.00454077229069441,0.0834754755240475,0.00401351365900962,0.0859565772470517,0.00703641337133211,0.0804967371431647,0.00278409421822459,missense,"E42S,K47P",-0.248666622678706,-0.267062443621585
ERBIN_PDZ1 binding CRIPT,1,EIRVRVEKDPELGFSISGGVGGRGNPFRPDDDGIFVTRVQPSGPASLLLQPGDKIIQANGYSFINIEHGQAVSLLKTFQNTVELIIVREV*,2,,FALSE,FALSE,7117.33333333333,6939,7325,7088,2508,2702,20338,-0.209325660612402,0.0317355765359615,-0.168102246092809,0.032992048407645,0.0316299841545498,0.053666063967792,-0.155520787628096,0.0210405732155311,0.0854749726314098,0.00299374428039373,0.0880173951253692,0.00308907467062292,0.104194766134263,0.00500002143790961,0.0892953616040343,0.00198750810558841,missense,"E42S,K47L",-0.155520787628096,-0.159490314764472
ERBIN_PDZ1 binding CRIPT,1,EIRVRVEKDPELGFSISGGVGGRGNPFRPDDDGIFVTRVQPSGPASELLQPGDKIIQANGYSFINIEHGQAVSLLKTFQNTVELIIVREV*,2,,FALSE,FALSE,3843,3728,3797,4004,1919,2824,9156,-0.077471882541528,0.0415510720409478,0.0625121049941276,0.0498633891736043,0.0325814211343407,0.0749409046350292,-0.0120133293517304,0.0293678177779391,0.0979132686081879,0.00391967935814425,0.109610020773303,0.00466875322757776,0.104283410706718,0.0069821802093846,0.102851182237577,0.00277410578500839,missense,"E42S,K47E",-0.0120133293517304,0.00624337354563099
ERBIN_PDZ1 binding CRIPT,1,EIRVRVEKDPELGFSISGGVGGRGNPFRPDDDGIFVTRVQPSGPASDLLQPGDKIIQANGYSFINIEHGQAVSLLKTFQNTVELIIVREV*,2,,FALSE,FALSE,4581,4036,4779,4928,1947,1956,14700,-0.10204838095821,0.0401851360936637,-0.0885030966951597,0.0495344240371153,0.127382798318991,0.0699033595037054,-0.0594380761748878,0.0284964444697787,0.0955948688941107,0.00379082513912818,0.0954703338810735,0.00463795193091105,0.113115974215588,0.00651283642322259,0.0983714055817337,0.00269179521793297,missense,"E42S,K47D",-0.0594380761748878,-0.0485264502849759
ERBIN_PDZ1 binding CRIPT,1,EIRVRVEKDPELGFSISGGVGGRGNPFRPDDDGIFVTRVQPSGPASALLQPGDKIIQANGYSFINIEHGQAVSLLKTFQNTVELIIVREV*,2,,FALSE,FALSE,5315.33333333333,5208,5396,5342,4750,2919,13451,0.0897205576794363,0.0342673519488904,-0.0260355146564006,0.0378652378994005,0.0670124939411583,0.0626990278823429,0.0417503483774541,0.023547718600798,0.113685202389489,0.00323257681438311,0.101319228833782,0.00354535571259179,0.107491324412997,0.00584161498663203,0.107929738994487,0.00222433491273207,missense,"E42S,K47A",0.0417503483774541,0.068333892841247
ERBIN_PDZ1 binding CRIPT,1,EIRVRVEKDPELGFSISGGVGGRGNPFRPDDDGIFVTRVQPSGPASGLLQPGDKIIQANGYSFINIEHGQAVSLLKTFQNTVELIIVREV*,2,,FALSE,FALSE,5170,4844,5219,5447,4834,2554,21736,0.0952991129625579,0.0356760137898372,-0.0355214824899972,0.0377308458047241,0.196690702268695,0.061729106698881,0.058005454062107,0.0239007948026741,0.114211449894486,0.00336546153839511,0.100431049276119,0.00353277246191068,0.119573332552378,0.00575124825667578,0.109465208298223,0.00225768675186358,missense,"E42S,K47G",0.058005454062107,0.0871065660621741
ERBIN_PDZ1 binding CRIPT,1,EIRVRVEKDPELGFSISGGVGGRGNPFRPDDDGIFVTRVQPSGPASVLLQPGDKIIQANGYSFINIEHGQAVSLLKTFQNTVELIIVREV*,2,,FALSE,FALSE,6912.66666666667,6307,7429,7002,2396,1445,10847,-0.203406140866321,0.033445926064108,-0.342712050133693,0.0385767150276043,-0.0791720251068642,0.0557336677698998,-0.231805773863952,0.0230152642891206,0.0860333846823908,0.00315508841452536,0.0716685247478591,0.00361197194533691,0.0938714373728504,0.00519265832184144,0.0820894253909206,0.00217403888469738,missense,"E42S,K47V",-0.231805773863952,-0.247590210640309
ERBIN_PDZ1 binding CRIPT,1,EIRVRVEKDPELGFSISGGVGGRGNPFRPDDDGIFVTRVQPSGPAS*LLQPGDKIIQANGYSFINIEHGQAVSLLKTFQNTVELIIVREV*,2,,FALSE,TRUE,4436,4141,4602,4565,129,35,564,-0.899078265666057,0.0698008372606434,-1.27711874172818,0.118304461880756,-0.942126418562905,0.0752852685542592,-0.975448871797076,0.0469773459615012,0.0204078416175414,0.00658459306951467,-0.015820800176756,0.0110769513945317,0.0134707120689036,0.00701426430222259,0.0118443484309462,0.00443751483959549,stop,"E42S,K47*",-0.975448871797076,-1.10640768874977
ERBIN_PDZ1 binding CRIPT,1,EIRVRVEKDPELGFSISGGVGGRGNPFRPDDDGIFVTRVQPSGPASYLLQPGDKIIQANGYSFINIEHGQAVSLLKTFQNTVELIIVREV*,2,,FALSE,FALSE,5551.66666666667,5217,5846,5592,1916,2521,10290,-0.200333699886944,0.0365182104553335,-0.0843848231019199,0.04862120777603,-0.0515399712171385,0.066976739386442,-0.141430450778319,0.0267663910212358,0.0863232203687988,0.00344490932934478,0.0958559314798157,0.00455244668473587,0.0964458922817295,0.00624016572138546,0.0906263452427657,0.00252837308979713,missense,"E42S,K47Y",-0.141430450778319,-0.14321768668163
ERBIN_PDZ1 binding CRIPT,1,EIRVRVEKDPELGFSISGGVGGRGNPFRPDDDGIFVTRVQPSGPASWLLQPGDKIIQANGYSFINIEHGQAVSLLKTFQNTVELIIVREV*,2,,FALSE,FALSE,3090.66666666667,3139,3262,2871,838,952,3006,-0.278667877641408,0.0478000790017141,-0.205756174679311,0.0532440844269239,-0.210868654193191,0.0854659939467889,-0.240923318845025,0.0328387985289237,0.0789336430486568,0.004509173260224,0.0844918244906264,0.00498529071403783,0.0816013746917628,0.00796279380956022,0.081228175349521,0.00310197719356065,missense,"E42S,K47W",-0.240923318845025,-0.258119867957049
ERBIN_PDZ1 binding CRIPT,1,EIRVRVEKDPELGFSISGGVGGRGNPFRPDDDGIFVTRVQPSGPASCLLQPGDKIIQANGYSFINIEHGQAVSLLKTFQNTVELIIVREV*,2,,FALSE,FALSE,2399.33333333333,2575,2552,2071,878,1325,5548,-0.202103610418697,0.0514504472395867,-0.0207454791293524,0.0534873717687473,0.0805425133823957,0.0970168224992777,-0.0900268465465515,0.0346365173025145,0.0861562576061958,0.00485352714398215,0.101814539538695,0.00500806992301643,0.108751904792101,0.00903897466051147,0.0954819677118192,0.0032717910383395,missense,"E42S,K47C",-0.0900268465465515,-0.0838527656936401
ERBIN_PDZ1 binding CRIPT,1,EIRVRVEKDPELGFSISGGVGGRGNPFRPDDDGIFVTRVQPSGPASFLLQPGDKIIQANGYSFINIEHGQAVSLLKTFQNTVELIIVREV*,2,,FALSE,FALSE,4166.66666666667,3871,4513,4116,1082,1094,10421,-0.269990651016265,0.0431718101195281,-0.243416668581216,0.0511462194363005,0.021322530826918,0.0747244872093056,-0.213218545693165,0.0301799523703292,0.0797522006554255,0.00407257008465328,0.080965639139596,0.00478886575961094,0.103234429493228,0.00696201678229211,0.0838451887093169,0.00285082061918471,missense,"E42S,K47F",-0.213218545693165,-0.226124219135717
ERBIN_PDZ1 binding CRIPT,1,EIRVRVEKDPELGFSISGGVGGRGNPFRPDDDGIFVTRVQPMGPASNLLQPGDKIIQANGYSFINIEHGQAVSLLKTFQNTVELIIVREV*,2,,FALSE,FALSE,469.666666666667,413,402,594,241,206,894,-0.0363531646460876,0.123679067684643,-0.0224569027305827,0.105838222727048,-0.0748230040297004,0.178497385295145,-0.0361750726374041,0.0733171850904784,0.101792162264873,0.0116671427432794,0.101654297433326,0.00990972639741009,0.094276631959746,0.0166304492467003,0.100568846099036,0.0069255955222118,missense,"E42M,K47N",-0.0361750726374041,-0.0216605060076177
ERBIN_PDZ1 binding CRIPT,1,EIRVRVEKDPELGFSISGGVGGRGNPFRPDDDGIFVTRVQPMGPASTLLQPGDKIIQANGYSFINIEHGQAVSLLKTFQNTVELIIVREV*,2,,FALSE,FALSE,610,590,724,516,237,483,857,-0.149761654666178,0.105880030591555,-0.00645534814904916,0.0797185464021312,-0.0620898530349711,0.184904389492345,-0.0587036583519023,0.0602141652540744,0.0910938843255706,0.00998808815186312,0.103152537140593,0.00746411800282878,0.0954629687848948,0.0172273843667792,0.0984407792323999,0.00568787457869132,missense,"E42M,K47T",-0.0587036583519023,-0.0476782868792129
ERBIN_PDZ1 binding CRIPT,1,EIRVRVEKDPELGFSISGGVGGRGNPFRPDDDGIFVTRVQPMGPASRLLQPGDKIIQANGYSFINIEHGQAVSLLKTFQNTVELIIVREV*,2,,FALSE,FALSE,713,604,612,923,251,109,1910,-0.148650285204598,0.104910495948593,-0.348014508659552,0.0887454657345041,-0.0261366040766579,0.13836390794987,-0.21868654880536,0.0608508707469157,0.091198724266488,0.00989662805852833,0.071172050866581,0.00830931644333931,0.0988127023457901,0.0128912473699861,0.0833286770917128,0.00574801825039323,missense,"E42M,K47R",-0.21868654880536,-0.232439098754935
ERBIN_PDZ1 binding CRIPT,1,EIRVRVEKDPELGFSISGGVGGRGNPFRPDDDGIFVTRVQPMGPASSLLQPGDKIIQANGYSFINIEHGQAVSLLKTFQNTVELIIVREV*,2,,FALSE,FALSE,1419,1492,1355,1410,800,503,2909,-0.0804599863193718,0.0677011526419103,-0.212333497130565,0.0702305748016328,0.0178428859302815,0.115515543556138,-0.119522582632956,0.0449076102647874,0.0976313887884214,0.00638652139399808,0.0838759839725221,0.00657575083069837,0.102910233944064,0.0107624847340977,0.0926957786687967,0.00424200607510005,missense,"E42M,K47S",-0.119522582632956,-0.117916759229134
ERBIN_PDZ1 binding CRIPT,1,EIRVRVEKDPELGFSISGGVGGRGNPFRPDDDGIFVTRVQPMGPASMLLQPGDKIIQANGYSFINIEHGQAVSLLKTFQNTVELIIVREV*,2,,FALSE,FALSE,393.666666666667,442,408,331,90,124,928,-0.355458380585641,0.130619920608656,-0.182034378758575,0.110974325067229,0.112060471714452,0.231074616162273,-0.2114071751423,0.0794203127048887,0.0716896867676877,0.0123219012512514,0.0867129172222754,0.0103906242018975,0.111688406105743,0.0215290250326818,0.0840162921110727,0.00750210146997405,missense,"E42M,K47M",-0.2114071751423,-0.224032306102786
ERBIN_PDZ1 binding CRIPT,1,EIRVRVEKDPELGFSISGGVGGRGNPFRPDDDGIFVTRVQPMGPASILLQPGDKIIQANGYSFINIEHGQAVSLLKTFQNTVELIIVREV*,2,,FALSE,FALSE,410,302,496,432,11,52,75,-0.877080997733965,0.23135148700894,-0.507154198563848,0.125464858931606,-0.72364584386958,0.20898805886785,-0.620071258645296,0.0975408451200909,0.0224829321702958,0.0218243141166433,0.0562716609574708,0.0117473857030682,0.0338263609923844,0.0194712393149141,0.0454135805734649,0.00921378036217303,missense,"E42M,K47I",-0.620071258645296,-0.695989698786772
ERBIN_PDZ1 binding CRIPT,1,EIRVRVEKDPELGFSISGGVGGRGNPFRPDDDGIFVTRVQPMGPASQLLQPGDKIIQANGYSFINIEHGQAVSLLKTFQNTVELIIVREV*,2,,FALSE,FALSE,398,346,386,462,143,89,900,-0.140901117517695,0.13797167339863,-0.266408301861333,0.116923722218925,0.00268477678475541,0.199011828034438,-0.177707307142999,0.0813984900676789,0.0919297343495784,0.0130154215924026,0.078812912181745,0.0109476715188662,0.101497965834905,0.0185417623913496,0.087199606563572,0.00768896156653905,missense,"E42M,K47Q",-0.177707307142999,-0.185113050712367
ERBIN_PDZ1 binding CRIPT,1,EIRVRVEKDPELGFSISGGVGGRGNPFRPDDDGIFVTRVQPMGPASHLLQPGDKIIQANGYSFINIEHGQAVSLLKTFQNTVELIIVREV*,2,,FALSE,FALSE,644.333333333333,469,597,867,200,118,644,-0.131411838501375,0.118266056105867,-0.313459412882892,0.1064702259346,-0.286965211531645,0.152917998926188,-0.243581162725885,0.070277112519784,0.0928248961169399,0.0111565116401922,0.0744074750447261,0.00996890141667771,0.0745115233050143,0.0142472396211515,0.080977113451041,0.00663842801902932,missense,"E42M,K47H",-0.243581162725885,-0.261189354899526
ERBIN_PDZ1 binding CRIPT,1,EIRVRVEKDPELGFSISGGVGGRGNPFRPDDDGIFVTRVQPMGPASPLLQPGDKIIQANGYSFINIEHGQAVSLLKTFQNTVELIIVREV*,2,,FALSE,FALSE,752.666666666667,652,759,847,412,65,1245,-0.110852742052512,0.124682979151475,-0.5510493839755,0.109629135216184,-0.109537266606914,0.146672595156402,-0.299319610967983,0.0717931430357175,0.0947643181827121,0.0117618457403541,0.0521617159264127,0.0102646728864564,0.0910423337039346,0.0136653606751556,0.0757120184111246,0.00678163338267945,missense,"E42M,K47P",-0.299319610967983,-0.325560494342709
ERBIN_PDZ1 binding CRIPT,1,EIRVRVEKDPELGFSISGGVGGRGNPFRPDDDGIFVTRVQPMGPASLLLQPGDKIIQANGYSFINIEHGQAVSLLKTFQNTVELIIVREV*,2,,FALSE,FALSE,1550,1490,1618,1542,431,410,1406,-0.271866270973721,0.0698671948473679,-0.286608458938078,0.0672016624820619,-0.253182216113997,0.110108780350692,-0.27525345373638,0.0443341766787771,0.0795752658985144,0.00659085284694434,0.0769215536096014,0.00629215109144253,0.0776590561933292,0.0102587412146707,0.0779853254203115,0.00418783911450741,missense,"E42M,K47L",-0.27525345373638,-0.297767005074971
ERBIN_PDZ1 binding CRIPT,1,EIRVRVEKDPELGFSISGGVGGRGNPFRPDDDGIFVTRVQPMGPASELLQPGDKIIQANGYSFINIEHGQAVSLLKTFQNTVELIIVREV*,2,,FALSE,FALSE,720,705,833,622,327,172,2369,-0.105938035780245,0.0959540875721883,-0.300112665220359,0.0983804996920637,0.204098166681596,0.174776908281288,-0.146452408372666,0.0639311577230857,0.0952279421466802,0.00905173411688689,0.075657142832252,0.00921145319402353,0.120263479698017,0.016283815574447,0.0901519674146313,0.00603898443605575,missense,"E42M,K47E",-0.146452408372666,-0.149017437890694
ERBIN_PDZ1 binding CRIPT,1,EIRVRVEKDPELGFSISGGVGGRGNPFRPDDDGIFVTRVQPMGPASDLLQPGDKIIQANGYSFINIEHGQAVSLLKTFQNTVELIIVREV*,2,,FALSE,FALSE,1296.66666666667,1312,1247,1331,299,406,2286,-0.32131990734157,0.0748685705627725,-0.161005358576929,0.0887760124329171,-0.0351543951486968,0.129455257250014,-0.218795373025183,0.0523454278117366,0.074910105936692,0.00706265268726317,0.0886818829799787,0.00831217655772727,0.0979725224378721,0.0120612359775191,0.0833183974754321,0.00494458782090236,missense,"E42M,K47D",-0.218795373025183,-0.232564777514391
ERBIN_PDZ1 binding CRIPT,1,EIRVRVEKDPELGFSISGGVGGRGNPFRPDDDGIFVTRVQPMGPASALLQPGDKIIQANGYSFINIEHGQAVSLLKTFQNTVELIIVREV*,2,,FALSE,FALSE,1371.66666666667,1232,1536,1347,352,474,1456,-0.26242722268025,0.0759949057365358,-0.214243238766629,0.0702853865864193,-0.187896038802287,0.119828993420179,-0.228861340981212,0.047392625588855,0.0804656892002281,0.00716890440386391,0.0836971731741591,0.00658088290658355,0.0837417136871531,0.0111643651813855,0.0823675586984527,0.00447674246029749,missense,"E42M,K47A",-0.228861340981212,-0.24418974820094
ERBIN_PDZ1 binding CRIPT,1,EIRVRVEKDPELGFSISGGVGGRGNPFRPDDDGIFVTRVQPMGPASGLLQPGDKIIQANGYSFINIEHGQAVSLLKTFQNTVELIIVREV*,2,,FALSE,FALSE,1271.33333333333,1231,1288,1295,1380,320,3704,0.0821931962801504,0.0712742500692523,-0.277640076019401,0.0753640102796812,0.0606452385934332,0.121669512921028,-0.064945288136034,0.0476479056088143,0.112975116183554,0.0067235860121333,0.0777612712339279,0.00705639893452577,0.106898092659344,0.0113358448145231,0.0978511902672625,0.00450085639976418,missense,"E42M,K47G",-0.064945288136034,-0.0548866113636324
ERBIN_PDZ1 binding CRIPT,1,EIRVRVEKDPELGFSISGGVGGRGNPFRPDDDGIFVTRVQPMGPASVLLQPGDKIIQANGYSFINIEHGQAVSLLKTFQNTVELIIVREV*,2,,FALSE,FALSE,1513,1266,1466,1807,536,398,2185,-0.156725079501666,0.0731170965712044,-0.224829456835302,0.0698745005724054,-0.148188831382892,0.106562855230871,-0.184223102981679,0.0456469115274832,0.0904369965186145,0.00689742911747632,0.0827059762139228,0.00654241128570324,0.0874412003582019,0.00992837039360641,0.0865841196701742,0.00431184101909268,missense,"E42M,K47V",-0.184223102981679,-0.192638003698019
ERBIN_PDZ1 binding CRIPT,1,EIRVRVEKDPELGFSISGGVGGRGNPFRPDDDGIFVTRVQPMGPAS*LLQPGDKIIQANGYSFINIEHGQAVSLLKTFQNTVELIIVREV*,2,,FALSE,TRUE,910.666666666667,901,1043,788,8,5,17,-1.30489826141585,0.232629327920728,-1.44953773579619,0.282677862485191,-1.3501128939784,0.181595233382722,-1.35677906460536,0.127704868969011,-0.0178747870206571,0.0219448579774609,-0.0319645430789512,0.0264673782651971,-0.0245410401005668,0.0169190731125863,-0.0241763835780382,0.0120630963614462,stop,"E42M,K47*",-1.35677906460536,-1.54679775681447
ERBIN_PDZ1 binding CRIPT,1,EIRVRVEKDPELGFSISGGVGGRGNPFRPDDDGIFVTRVQPMGPASYLLQPGDKIIQANGYSFINIEHGQAVSLLKTFQNTVELIIVREV*,2,,FALSE,FALSE,1160.66666666667,1180,1223,1079,290,335,893,-0.298444219067261,0.0782765851867346,-0.213786162627828,0.0899655582478562,-0.254479407092931,0.140272243892459,-0.260841214813121,0.0544266597999897,0.0770680614051763,0.00738414438212567,0.0837399696172739,0.00842355478441605,0.0775381980154754,0.0130690454031976,0.0793467161669528,0.00514118253359819,missense,"E42M,K47Y",-0.260841214813121,-0.281122619185576
ERBIN_PDZ1 binding CRIPT,1,EIRVRVEKDPELGFSISGGVGGRGNPFRPDDDGIFVTRVQPMGPASWLLQPGDKIIQANGYSFINIEHGQAVSLLKTFQNTVELIIVREV*,2,,FALSE,FALSE,662,638,671,677,59,31,720,-0.594685292632127,0.123952714490003,-0.757466781778752,0.140398338916302,-0.179140641672698,0.16903924002796,-0.553014717137956,0.0814290442046487,0.0491224522054333,0.011692956944495,0.0328346724142504,0.0131456206412265,0.0845574465751031,0.0157492419137539,0.0517477910730242,0.00769184773291222,missense,"E42M,K47W",-0.553014717137956,-0.618547535969501
ERBIN_PDZ1 binding CRIPT,1,EIRVRVEKDPELGFSISGGVGGRGNPFRPDDDGIFVTRVQPMGPASCLLQPGDKIIQANGYSFINIEHGQAVSLLKTFQNTVELIIVREV*,2,,FALSE,FALSE,572.333333333333,427,529,761,118,144,274,-0.26289530226566,0.128461389301054,-0.215693337260765,0.105322808186303,-0.504514354607295,0.162030823379175,-0.289098019481279,0.0727711146503211,0.0804215333746673,0.0121182783314389,0.083561399169684,0.00986146767812679,0.0542426550714517,0.0150962737081714,0.0766775575018963,0.00687401330461167,missense,"E42M,K47C",-0.289098019481279,-0.313755797375474
ERBIN_PDZ1 binding CRIPT,1,EIRVRVEKDPELGFSISGGVGGRGNPFRPDDDGIFVTRVQPMGPASFLLQPGDKIIQANGYSFINIEHGQAVSLLKTFQNTVELIIVREV*,2,,FALSE,FALSE,864.333333333333,810,814,969,233,278,557,-0.250740416311681,0.0929478679296619,-0.146403088701908,0.0944125825734356,-0.363979023431232,0.146497832126706,-0.227322689904044,0.0603537274790501,0.0815681525407736,0.00876814535491112,0.0900491064226454,0.00883993360497476,0.0673362120926217,0.013649078152637,0.0825129008170452,0.00570105772966976,missense,"E42M,K47F",-0.227322689904044,-0.242412793044015
ERBIN_PDZ1 binding CRIPT,1,EIRVRVEKDPELGFSISGGVGGRGNPFRPDDDGIFVTRVQPIGPASNLLQPGDKIIQANGYSFINIEHGQAVSLLKTFQNTVELIIVREV*,2,,FALSE,FALSE,821.666666666667,798,768,899,79,54,315,-0.574032902640995,0.109294258246954,-0.629179059081435,0.120183732226468,-0.512687154722506,0.151465299856613,-0.579853271296421,0.0713310405919582,0.0510706750254079,0.0103101659469121,0.0448463653482468,0.0112529091390301,0.053481202250758,0.0141118928870392,0.0492126013999193,0.00673798284411399,missense,"E42I,K47N",-0.579853271296421,-0.649542807037761
ERBIN_PDZ1 binding CRIPT,1,EIRVRVEKDPELGFSISGGVGGRGNPFRPDDDGIFVTRVQPIGPASTLLQPGDKIIQANGYSFINIEHGQAVSLLKTFQNTVELIIVREV*,2,,FALSE,FALSE,748,662,779,803,74,91,1269,-0.537545377019815,0.123666978272232,-0.469700526401169,0.0954674025634163,-0.0935514114294203,0.149967684739697,-0.413733580100185,0.0674856983973096,0.0545126897312175,0.0116660023004952,0.0597784814061441,0.00893869733352098,0.0925317222053674,0.0139723613630799,0.0649043902769757,0.00637474897675035,missense,"E42I,K47T",-0.413733580100185,-0.457694735491073
ERBIN_PDZ1 binding CRIPT,1,EIRVRVEKDPELGFSISGGVGGRGNPFRPDDDGIFVTRVQPIGPASRLLQPGDKIIQANGYSFINIEHGQAVSLLKTFQNTVELIIVREV*,2,,FALSE,FALSE,1168.66666666667,967,1077,1462,149,62,799,-0.449662149788715,0.0931274781754864,-0.679139792929786,0.100321315215403,-0.434308369978374,0.113224934870402,-0.523477294243102,0.0584537250983921,0.0628030672060843,0.00878508871012408,0.0401684976526808,0.00939317346793385,0.0607836868196499,0.0105490706752352,0.0545379178828005,0.00552158209972791,missense,"E42I,K47R",-0.523477294243102,-0.584435399232246
ERBIN_PDZ1 binding CRIPT,1,EIRVRVEKDPELGFSISGGVGGRGNPFRPDDDGIFVTRVQPIGPASSLLQPGDKIIQANGYSFINIEHGQAVSLLKTFQNTVELIIVREV*,2,,FALSE,FALSE,2070.66666666667,1982,2153,2077,295,429,1566,-0.463479891837079,0.0711530104313228,-0.329691941522,0.0646413987900791,-0.312604125462516,0.098651812303623,-0.375411859223445,0.0430493862198679,0.0614995841520308,0.00671214899058755,0.0728876090321748,0.00605243133766128,0.0721227675472599,0.0091913052670079,0.0685242883701701,0.00406647685764742,missense,"E42I,K47S",-0.375411859223445,-0.413437801255214
ERBIN_PDZ1 binding CRIPT,1,EIRVRVEKDPELGFSISGGVGGRGNPFRPDDDGIFVTRVQPIGPASMLLQPGDKIIQANGYSFINIEHGQAVSLLKTFQNTVELIIVREV*,2,,FALSE,FALSE,449,417,493,437,42,22,238,-0.568806424199957,0.150622116140599,-0.768061744073752,0.159030378213929,-0.380190296980626,0.204980127760233,-0.600361129772355,0.0964852246797394,0.0515637097091083,0.014208788618847,0.0318426567243696,0.0148901549588657,0.0658258215536131,0.019097823789755,0.0472754139225794,0.00911406567473882,missense,"E42I,K47M",-0.600361129772355,-0.673226893324152
ERBIN_PDZ1 binding CRIPT,1,EIRVRVEKDPELGFSISGGVGGRGNPFRPDDDGIFVTRVQPIGPASILLQPGDKIIQANGYSFINIEHGQAVSLLKTFQNTVELIIVREV*,2,,FALSE,FALSE,441.333333333333,422,541,361,5,38,86,-1.21745872318187,0.299893082086885,-0.629492902975331,0.134434721826484,-0.628592878212838,0.225337159778332,-0.705177810823041,0.107741890291982,-0.00962626450928572,0.0282901178180868,0.0448169798668973,0.0125872418988752,0.0426823647847592,0.0209944711116789,0.0373743527178715,0.0101773786328533,missense,"E42I,K47I",-0.705177810823041,-0.794277432129596
ERBIN_PDZ1 binding CRIPT,1,EIRVRVEKDPELGFSISGGVGGRGNPFRPDDDGIFVTRVQPIGPASQLLQPGDKIIQANGYSFINIEHGQAVSLLKTFQNTVELIIVREV*,2,,FALSE,FALSE,641,604,723,596,221,165,1518,-0.177822396735198,0.105403113911922,-0.269543204489265,0.100169807566253,0.0832192270683953,0.178068184475115,-0.181928954522968,0.0672354578482726,0.088446801926499,0.00994309868774361,0.0785193884761794,0.0093789876727503,0.109001291924743,0.016590460972125,0.0868008266301227,0.0063511110694337,missense,"E42I,K47Q",-0.181928954522968,-0.189988540804872
ERBIN_PDZ1 binding CRIPT,1,EIRVRVEKDPELGFSISGGVGGRGNPFRPDDDGIFVTRVQPIGPASHLLQPGDKIIQANGYSFINIEHGQAVSLLKTFQNTVELIIVREV*,2,,FALSE,FALSE,724.666666666667,617,826,731,150,237,295,-0.301731180079712,0.108314184529782,-0.199613547226826,0.0954670579436949,-0.470247011823529,0.164582235504272,-0.280239923015562,0.0656706719285421,0.076757989183241,0.0102177116604169,0.0850669641315512,0.00893866506647167,0.0574353141910372,0.0153339866011848,0.0775142998446714,0.00620330023428595,missense,"E42I,K47H",-0.280239923015562,-0.303525771589338
ERBIN_PDZ1 binding CRIPT,1,EIRVRVEKDPELGFSISGGVGGRGNPFRPDDDGIFVTRVQPIGPASPLLQPGDKIIQANGYSFINIEHGQAVSLLKTFQNTVELIIVREV*,2,,FALSE,FALSE,879,851,810,976,10,16,277,-1.20794882280455,0.213343934069226,-1.01665138644639,0.165608789525706,-0.724063325750221,0.141968113270036,-0.921192967906186,0.0962039006739754,-0.00872915744619313,0.0201255893887006,0.00856698865598222,0.0155060974279438,0.0337874645614034,0.0132270481076417,0.0169694012350956,0.00908749160111331,missense,"E42I,K47P",-0.921192967906186,-1.04374870800803
ERBIN_PDZ1 binding CRIPT,1,EIRVRVEKDPELGFSISGGVGGRGNPFRPDDDGIFVTRVQPIGPASLLLQPGDKIIQANGYSFINIEHGQAVSLLKTFQNTVELIIVREV*,2,,FALSE,FALSE,1916.66666666667,2019,1980,1751,74,168,780,-0.860542564759604,0.0909635071430872,-0.440641307895348,0.0944597579635865,-0.478230817608736,0.105707458215047,-0.608468498754003,0.0556912891992,0.0240430689167502,0.00858095263924345,0.0624993217348588,0.00884435067847658,0.0566914698109816,0.00984867378273489,0.0465095858531176,0.00526064036184978,missense,"E42I,K47L",-0.608468498754003,-0.682589920026442
ERBIN_PDZ1 binding CRIPT,1,EIRVRVEKDPELGFSISGGVGGRGNPFRPDDDGIFVTRVQPIGPASELLQPGDKIIQANGYSFINIEHGQAVSLLKTFQNTVELIIVREV*,2,,FALSE,FALSE,1201.33333333333,1183,1068,1353,257,165,2041,-0.335828201191555,0.0792746659161642,-0.388715126470516,0.0968721960684805,-0.0741353332130268,0.128720758030124,-0.304671176525482,0.0553816727497069,0.0735414803602053,0.00747829734234415,0.0673612160252555,0.00907022939180153,0.0943407016636031,0.0119928033112482,0.0752065055710435,0.00523139376306716,missense,"E42I,K47E",-0.304671176525482,-0.331740902725175
ERBIN_PDZ1 binding CRIPT,1,EIRVRVEKDPELGFSISGGVGGRGNPFRPDDDGIFVTRVQPIGPASDLLQPGDKIIQANGYSFINIEHGQAVSLLKTFQNTVELIIVREV*,2,,FALSE,FALSE,1359.66666666667,1193,1419,1467,247,240,1929,-0.350408303495051,0.079401956086025,-0.361061818332147,0.0914276814654956,-0.115392148539566,0.125092027813202,-0.310237526529936,0.0540619786560986,0.0721660808041524,0.00749030513484602,0.0699504197228765,0.0085604546743875,0.0904968393446453,0.0116547176098655,0.0746807040332686,0.00510673448306201,missense,"E42I,K47D",-0.310237526529936,-0.338169361062765
ERBIN_PDZ1 binding CRIPT,1,EIRVRVEKDPELGFSISGGVGGRGNPFRPDDDGIFVTRVQPIGPASALLQPGDKIIQANGYSFINIEHGQAVSLLKTFQNTVELIIVREV*,2,,FALSE,FALSE,1222.66666666667,1215,1328,1125,148,193,1217,-0.519188204321177,0.0898282153961908,-0.415218525353117,0.0778429067643502,-0.186559177764166,0.129521659790279,-0.413080187171625,0.0535618933970762,0.0562443954939433,0.00847385601315891,0.0648796793482334,0.00728850020472495,0.0838662678906088,0.0120674226455977,0.0649661102561961,0.00505949605967825,missense,"E42I,K47A",-0.413080187171625,-0.456940145999581
ERBIN_PDZ1 binding CRIPT,1,EIRVRVEKDPELGFSISGGVGGRGNPFRPDDDGIFVTRVQPIGPASGLLQPGDKIIQANGYSFINIEHGQAVSLLKTFQNTVELIIVREV*,2,,FALSE,FALSE,1580.33333333333,1329,1667,1745,385,483,2635,-0.287957827715566,0.0757381568136731,-0.220913454210532,0.0689994452041173,-0.0910028156928098,0.107746449555304,-0.221970983681289,0.0461015300116661,0.0780572847802593,0.00714468424771056,0.0830726350029983,0.00646047907767021,0.0927691726978661,0.0100386448679838,0.0830184269444703,0.00435478461730211,missense,"E42I,K47G",-0.221970983681289,-0.23623222221026
ERBIN_PDZ1 binding CRIPT,1,EIRVRVEKDPELGFSISGGVGGRGNPFRPDDDGIFVTRVQPIGPASVLLQPGDKIIQANGYSFINIEHGQAVSLLKTFQNTVELIIVREV*,2,,FALSE,FALSE,1926.33333333333,1822,2188,1769,157,75,182,-0.616019865154981,0.076299013997992,-0.837169696187868,0.0932824639046222,-0.881034832556425,0.110239471275138,-0.743998139994111,0.0520591208954553,0.0471098763698386,0.00719759215646621,0.0253720180487525,0.00873411959453518,0.0191625630660555,0.0102709175767076,0.0337073557164703,0.00491754305786448,missense,"E42I,K47V",-0.743998139994111,-0.839110198399789
ERBIN_PDZ1 binding CRIPT,1,EIRVRVEKDPELGFSISGGVGGRGNPFRPDDDGIFVTRVQPIGPAS*LLQPGDKIIQANGYSFINIEHGQAVSLLKTFQNTVELIIVREV*,2,,FALSE,TRUE,1301,1391,1331,1181,11,4,36,-1.34000157866194,0.197135068114134,-1.59218125998043,0.31269514245027,-1.24626379627796,0.148276455633977,-1.31931907502566,0.110808629026365,-0.021186223796014,0.0185965420216317,-0.0453203824024592,0.0292779227356531,-0.0148655081830151,0.0138147909888097,-0.0206378852604183,0.0104670650415776,stop,"E42I,K47*",-1.31931907502566,-1.50353601758733
ERBIN_PDZ1 binding CRIPT,1,EIRVRVEKDPELGFSISGGVGGRGNPFRPDDDGIFVTRVQPIGPASYLLQPGDKIIQANGYSFINIEHGQAVSLLKTFQNTVELIIVREV*,2,,FALSE,FALSE,1519,1505,1473,1579,75,43,448,-0.782071745730479,0.0942029086843168,-0.897697582520892,0.123529996284265,-0.576087495484455,0.122885189831522,-0.757266423582206,0.0639607420567963,0.0314455361566333,0.00888653838541591,0.0197047385204416,0.0115662228022023,0.0475742465408932,0.0114491083960984,0.0324540238367515,0.00604177899409588,missense,"E42I,K47Y",-0.757266423582206,-0.854433454786677
ERBIN_PDZ1 binding CRIPT,1,EIRVRVEKDPELGFSISGGVGGRGNPFRPDDDGIFVTRVQPIGPASWLLQPGDKIIQANGYSFINIEHGQAVSLLKTFQNTVELIIVREV*,2,,FALSE,FALSE,771.333333333333,736,690,888,12,5,147,-1.12069997560121,0.198952687505041,-1.32333064867478,0.283936794449323,-0.737946044803217,0.153796530278563,-0.94972761017317,0.111841835552719,-0.000498623584929622,0.0187680053523607,-0.0201476618940435,0.0265852531784,0.0324940234600937,0.014329091638441,0.0142739978249911,0.0105646624941204,missense,"E42I,K47W",-0.94972761017317,-1.07670275488697
ERBIN_PDZ1 binding CRIPT,1,EIRVRVEKDPELGFSISGGVGGRGNPFRPDDDGIFVTRVQPIGPASCLLQPGDKIIQANGYSFINIEHGQAVSLLKTFQNTVELIIVREV*,2,,FALSE,FALSE,575,454,580,691,100,26,985,-0.331643850008841,0.127664610144579,-0.766676416370286,0.149353534153745,-0.0911428738386581,0.167457223679058,-0.408670694625033,0.083963325381801,0.0739362069978706,0.0120431149563626,0.0319723661824309,0.0139841034912958,0.0927561235997952,0.0156018467989495,0.0653826341829974,0.00793123780702447,missense,"E42I,K47C",-0.408670694625033,-0.45184771754952
ERBIN_PDZ1 binding CRIPT,1,EIRVRVEKDPELGFSISGGVGGRGNPFRPDDDGIFVTRVQPIGPASFLLQPGDKIIQANGYSFINIEHGQAVSLLKTFQNTVELIIVREV*,2,,FALSE,FALSE,963.333333333333,848,988,1054,46,55,493,-0.75636364013279,0.122481271540098,-0.700518345222263,0.117898685467205,-0.425906074016774,0.141961009051969,-0.647900562879539,0.0728895131822943,0.0338706849169095,0.0115541498265523,0.0381668048943137,0.0110389581900616,0.0615665215727421,0.0132263862136996,0.0427848039155354,0.0068851973174984,missense,"E42I,K47F",-0.647900562879539,-0.728129165886543
ERBIN_PDZ1 binding CRIPT,1,EIRVRVEKDPELGFSISGGVGGRGNPFRPDDDGIFVTRVQPQGPASNLLQPGDKIIQANGYSFINIEHGQAVSLLKTFQNTVELIIVREV*,2,,FALSE,FALSE,549.666666666667,459,556,634,192,124,2483,-0.137252157819022,0.119704999105522,-0.276575901582045,0.106613784201407,0.212476923115875,0.173361896935709,-0.140502014108135,0.0723502565537269,0.0922739553601818,0.0112922529074147,0.077860910827655,0.00998234290416204,0.121044121293413,0.0161519801734564,0.0907140460572167,0.00683425873757991,missense,"E42Q,K47N",-0.140502014108135,-0.14214545506691
ERBIN_PDZ1 binding CRIPT,1,EIRVRVEKDPELGFSISGGVGGRGNPFRPDDDGIFVTRVQPQGPASTLLQPGDKIIQANGYSFINIEHGQAVSLLKTFQNTVELIIVREV*,2,,FALSE,FALSE,801.333333333333,839,802,763,248,277,1336,-0.253527614396419,0.0919268956936827,-0.147591730848221,0.0780452836582446,-0.030525790008864,0.153484833580717,-0.170876538251335,0.0554734797124275,0.0813052249612146,0.00867183294702277,0.0899378128072492,0.0073074489322827,0.0984037656335846,0.0143000511227757,0.0878448460444794,0.00524006591665763,missense,"E42Q,K47T",-0.170876538251335,-0.177224342097452
ERBIN_PDZ1 binding CRIPT,1,EIRVRVEKDPELGFSISGGVGGRGNPFRPDDDGIFVTRVQPQGPASRLLQPGDKIIQANGYSFINIEHGQAVSLLKTFQNTVELIIVREV*,2,,FALSE,FALSE,955.666666666667,918,921,1028,579,285,2224,-0.07948995291887,0.0851645038591944,-0.199354720463167,0.0733787974673588,0.0258899077294325,0.13187495771395,-0.122003861866654,0.0512251542626119,0.0977228959315563,0.00803390938973872,0.0850911983103393,0.00687052170318296,0.103659968106257,0.0122866774073258,0.0924613951974584,0.00483876595300201,missense,"E42Q,K47R",-0.122003861866654,-0.120782335444246
ERBIN_PDZ1 binding CRIPT,1,EIRVRVEKDPELGFSISGGVGGRGNPFRPDDDGIFVTRVQPQGPASSLLQPGDKIIQANGYSFINIEHGQAVSLLKTFQNTVELIIVREV*,2,,FALSE,FALSE,2094.33333333333,2284,1934,2065,1528,1034,6135,-0.00129597472896101,0.0523959046770987,-0.0199301318349763,0.0570227585842502,0.0855195287499774,0.0980803023898839,0.00295017269041953,0.0359037137692025,0.105099247664193,0.00494271593791189,0.101890881226961,0.00533909131725315,0.109215609071767,0.00913805817546811,0.104264645706092,0.00339149135368339,missense,"E42Q,K47S",0.00295017269041953,0.0235244013978934
ERBIN_PDZ1 binding CRIPT,1,EIRVRVEKDPELGFSISGGVGGRGNPFRPDDDGIFVTRVQPQGPASMLLQPGDKIIQANGYSFINIEHGQAVSLLKTFQNTVELIIVREV*,2,,FALSE,FALSE,527,430,680,471,188,453,662,-0.123852190428092,0.12329911745402,0.0576893514358904,0.0935987365990636,-0.0953770124042255,0.197468035926358,-0.0194956670039842,0.0697463108175169,0.0935380280543899,0.0116313005133935,0.109158462092395,0.00876373248662777,0.0923616325185856,0.0183979285964824,0.102144395089705,0.00658828809770164,missense,"E42Q,K47M",-0.0194956670039842,-0.00239781786827761
ERBIN_PDZ1 binding CRIPT,1,EIRVRVEKDPELGFSISGGVGGRGNPFRPDDDGIFVTRVQPQGPASILLQPGDKIIQANGYSFINIEHGQAVSLLKTFQNTVELIIVREV*,2,,FALSE,FALSE,493,439,433,607,22,12,3476,-0.780373516685705,0.174036255402106,-0.913574018155566,0.198662979157135,0.326614590708465,0.176546229043206,-0.424974729968345,0.105154307845438,0.0316057369169323,0.016417538329603,0.0182182138108246,0.0186009904363074,0.131678230498411,0.0164486616817642,0.0638425429475213,0.00993295368141763,missense,"E42Q,K47I",-0.424974729968345,-0.470676898584708
ERBIN_PDZ1 binding CRIPT,1,EIRVRVEKDPELGFSISGGVGGRGNPFRPDDDGIFVTRVQPQGPASQLLQPGDKIIQANGYSFINIEHGQAVSLLKTFQNTVELIIVREV*,2,,FALSE,FALSE,719.666666666667,691,688,780,169,249,2899,-0.299914893410077,0.102291633742172,-0.12868515172434,0.0969185263803788,0.19675127673678,0.159036027623827,-0.143163211742421,0.0643400125628211,0.0769293267930246,0.00964958027785455,0.091708052531624,0.00907456733987916,0.119578976223939,0.014817251140243,0.0904626673607079,0.00607760516656814,missense,"E42Q,K47Q",-0.143163211742421,-0.145218815187351
ERBIN_PDZ1 binding CRIPT,1,EIRVRVEKDPELGFSISGGVGGRGNPFRPDDDGIFVTRVQPQGPASHLLQPGDKIIQANGYSFINIEHGQAVSLLKTFQNTVELIIVREV*,2,,FALSE,FALSE,730,760,823,607,214,234,1366,-0.257210304717583,0.0961480651758266,-0.202393410120845,0.0956035489489369,0.0460294909791353,0.176716034943379,-0.19427941589902,0.063295740270583,0.0809578220056403,0.00907003280261451,0.0848066831102694,0.00895144484000532,0.105536355911771,0.0164644823527502,0.0856341929152892,0.00597896243359675,missense,"E42Q,K47H",-0.19427941589902,-0.204251823987288
ERBIN_PDZ1 binding CRIPT,1,EIRVRVEKDPELGFSISGGVGGRGNPFRPDDDGIFVTRVQPQGPASPLLQPGDKIIQANGYSFINIEHGQAVSLLKTFQNTVELIIVREV*,2,,FALSE,FALSE,702.333333333333,752,687,668,467,369,886,-0.0190615323266416,0.0914172507250181,-0.0604692205880379,0.0821235365608705,-0.125539923029492,0.163095041672281,-0.0522587503043427,0.0572104818064425,0.103423351327922,0.00862375609206971,0.0980951704941837,0.0076892993583683,0.0895513798448178,0.0151954260194595,0.0990495700126265,0.00540414441898334,missense,"E42Q,K47P",-0.0522587503043427,-0.0402352006844557
ERBIN_PDZ1 binding CRIPT,1,EIRVRVEKDPELGFSISGGVGGRGNPFRPDDDGIFVTRVQPQGPASLLLQPGDKIIQANGYSFINIEHGQAVSLLKTFQNTVELIIVREV*,2,,FALSE,FALSE,1871.33333333333,1705,1863,2046,721,1104,5204,-0.139598692890898,0.0622512607695549,-0.0670169171795814,0.0603255092297789,0.0449775084595549,0.097563975048688,-0.0779341355887784,0.0395936654313668,0.0920525972908802,0.00587241122482753,0.0974821038715252,0.00564833078115143,0.105438343597073,0.00908995239717761,0.0966242541315338,0.0037400469164362,missense,"E42Q,K47L",-0.0779341355887784,-0.0698871529459032
ERBIN_PDZ1 binding CRIPT,1,EIRVRVEKDPELGFSISGGVGGRGNPFRPDDDGIFVTRVQPQGPASELLQPGDKIIQANGYSFINIEHGQAVSLLKTFQNTVELIIVREV*,2,,FALSE,FALSE,985.666666666667,850,1060,1047,458,459,2559,-0.0605142166920195,0.0866259426029943,-0.0738964864633542,0.0893507090427203,0.0708359712239054,0.141541551051779,-0.0446919352543585,0.0569401860180956,0.0995129532740161,0.00817177277077543,0.0968379637151846,0.00836598590956565,0.107847554532511,0.0131873056693446,0.09976433695796,0.00537861207893049,missense,"E42Q,K47E",-0.0446919352543585,-0.0314964481341932
ERBIN_PDZ1 binding CRIPT,1,EIRVRVEKDPELGFSISGGVGGRGNPFRPDDDGIFVTRVQPQGPASDLLQPGDKIIQANGYSFINIEHGQAVSLLKTFQNTVELIIVREV*,2,,FALSE,FALSE,1040.33333333333,1036,1171,914,399,682,2662,-0.162289029409685,0.0802060259604673,0.0166401410352684,0.087146874557378,0.123502953123921,0.149231208590351,-0.0526791409330308,0.0548800843923093,0.0899121267972576,0.0075661562726037,0.105314988218604,0.00815963893762865,0.112754492345728,0.0139037445079767,0.0990098596029588,0.00518401335589933,missense,"E42Q,K47D",-0.0526791409330308,-0.0407207008128832
ERBIN_PDZ1 binding CRIPT,1,EIRVRVEKDPELGFSISGGVGGRGNPFRPDDDGIFVTRVQPQGPASALLQPGDKIIQANGYSFINIEHGQAVSLLKTFQNTVELIIVREV*,2,,FALSE,FALSE,1472.66666666667,1426,1371,1621,470,710,4136,-0.21480052286048,0.0694513524316982,-0.0382540072586848,0.0678312725690164,0.0477963856765062,0.111772119329481,-0.0971271956826756,0.0445124746392959,0.0849585069064984,0.00655162476321801,0.100175200565378,0.00635110204071215,0.105700975984722,0.0104137130895868,0.0948112634816636,0.00420468127171059,missense,"E42Q,K47A",-0.0971271956826756,-0.0920528067559875
ERBIN_PDZ1 binding CRIPT,1,EIRVRVEKDPELGFSISGGVGGRGNPFRPDDDGIFVTRVQPQGPASGLLQPGDKIIQANGYSFINIEHGQAVSLLKTFQNTVELIIVREV*,2,,FALSE,FALSE,1291.66666666667,1180,1210,1485,681,548,2518,-0.0403918249159362,0.0732480286606195,-0.06016495954865,0.0691874488031981,-0.0472188329908825,0.114907450003718,-0.0502591184508632,0.0460764264795142,0.101411179235635,0.00690978046686372,0.0981236587243905,0.0064780820209228,0.0968484890471718,0.0107058291761238,0.0992384567162477,0.00435241331909081,missense,"E42Q,K47G",-0.0502591184508632,-0.0379258687074284
ERBIN_PDZ1 binding CRIPT,1,EIRVRVEKDPELGFSISGGVGGRGNPFRPDDDGIFVTRVQPQGPASVLLQPGDKIIQANGYSFINIEHGQAVSLLKTFQNTVELIIVREV*,2,,FALSE,FALSE,1809.66666666667,1658,1989,1782,666,548,4671,-0.149679499423705,0.0631966470667869,-0.214353296406977,0.0657583627800754,0.085899417277648,0.106669737755338,-0.139587675103656,0.0419026216334188,0.0911016343592585,0.00596159330780919,0.0836868683799582,0.0061570136638892,0.109251002962094,0.00993832854731024,0.0908004151957398,0.00395815262677111,missense,"E42Q,K47V",-0.139587675103656,-0.141089504544211
ERBIN_PDZ1 binding CRIPT,1,EIRVRVEKDPELGFSISGGVGGRGNPFRPDDDGIFVTRVQPQGPAS*LLQPGDKIIQANGYSFINIEHGQAVSLLKTFQNTVELIIVREV*,2,,FALSE,TRUE,1160.66666666667,1274,880,1328,9,8,41,-1.3741926448193,0.216713667681433,-1.25405951014346,0.230011456744679,-1.24243634018174,0.141489772175444,-1.27599442302417,0.105323917535468,-0.0244116042655694,0.0204434698821135,-0.0136617439298613,0.0215361761174679,-0.0145089073608407,0.0131824814755699,-0.0165454065934778,0.00994897513816538,stop,"E42Q,K47*",-1.27599442302417,-1.45350130540442
ERBIN_PDZ1 binding CRIPT,1,EIRVRVEKDPELGFSISGGVGGRGNPFRPDDDGIFVTRVQPQGPASYLLQPGDKIIQANGYSFINIEHGQAVSLLKTFQNTVELIIVREV*,2,,FALSE,FALSE,1324,1304,1304,1364,622,601,1563,-0.0974558429887328,0.0704788750176724,-0.0548424922209202,0.0868316585986814,-0.15672810573322,0.128426168057945,-0.0922398717130744,0.0503422876301212,0.0960281014293078,0.00664855509190606,0.0986220060474836,0.00813012498863845,0.0866456034453845,0.0119653566146324,0.095272923718042,0.00475536971801096,missense,"E42Q,K47Y",-0.0922398717130744,-0.0864085410350485
ERBIN_PDZ1 binding CRIPT,1,EIRVRVEKDPELGFSISGGVGGRGNPFRPDDDGIFVTRVQPQGPASWLLQPGDKIIQANGYSFINIEHGQAVSLLKTFQNTVELIIVREV*,2,,FALSE,FALSE,779.333333333333,840,696,802,102,32,458,-0.512132900046328,0.102463809650897,-0.758942731521021,0.13880723715892,-0.36594374509103,0.158032663434233,-0.549293377753779,0.0730899603506093,0.0569099506571001,0.00966582232221709,0.0326964779345496,0.0129966443765101,0.0671531606501979,0.0147237685539104,0.0520993115432098,0.00690413170524949,missense,"E42Q,K47W",-0.549293377753779,-0.614249840860125
ERBIN_PDZ1 binding CRIPT,1,EIRVRVEKDPELGFSISGGVGGRGNPFRPDDDGIFVTRVQPQGPASCLLQPGDKIIQANGYSFINIEHGQAVSLLKTFQNTVELIIVREV*,2,,FALSE,FALSE,591.666666666667,536,661,578,257,71,2263,-0.0958817373507956,0.109796304158624,-0.499744172209315,0.114625718982131,0.212386482313668,0.180334111713176,-0.207879386777966,0.0725838364722149,0.0961765931305683,0.0103575259523261,0.0569654682784837,0.0107325074434479,0.121035695000958,0.0168015754815447,0.0843495296087915,0.00685632286941425,missense,"E42Q,K47C",-0.207879386777966,-0.219958138918579
ERBIN_PDZ1 binding CRIPT,1,EIRVRVEKDPELGFSISGGVGGRGNPFRPDDDGIFVTRVQPQGPASFLLQPGDKIIQANGYSFINIEHGQAVSLLKTFQNTVELIIVREV*,2,,FALSE,FALSE,1110,873,1302,1155,166,295,1673,-0.376203958153027,0.0937986418821176,-0.271747959249084,0.0903812223947635,-0.0863313684901022,0.136469164241014,-0.278362026143758,0.058745123083987,0.06973267318971,0.00884840227575785,0.0783129553381292,0.00846247378610495,0.0932044074520604,0.0127147157136061,0.0776916873718998,0.00554910776893803,missense,"E42Q,K47F",-0.278362026143758,-0.301357028733962
ERBIN_PDZ1 binding CRIPT,1,EIRVRVEKDPELGFSISGGVGGRGNPFRPDDDGIFVTRVQPHGPASNLLQPGDKIIQANGYSFINIEHGQAVSLLKTFQNTVELIIVREV*,2,,FALSE,FALSE,831.333333333333,705,884,905,289,477,4368,-0.143379452376338,0.0967524140273988,-0.00668415062733185,0.090701813778794,0.275248905341552,0.149750969516133,-0.0141227359627554,0.0605258675780074,0.0916959430775164,0.00912704345486174,0.103131114162198,0.00849249104092321,0.126892533374031,0.0139521701904165,0.102651926129179,0.00571731821071606,missense,"E42H,K47N",-0.0141227359627554,0.0038072650535021
ERBIN_PDZ1 binding CRIPT,1,EIRVRVEKDPELGFSISGGVGGRGNPFRPDDDGIFVTRVQPHGPASTLLQPGDKIIQANGYSFINIEHGQAVSLLKTFQNTVELIIVREV*,2,,FALSE,FALSE,970.666666666667,854,1016,1042,751,401,1938,0.0177140880775653,0.0869099498784127,-0.140623777911836,0.0753889436190823,-0.0204607268829814,0.133541727569332,-0.0646094484975492,0.052384424712324,0.106892543170657,0.00819856431670529,0.0905902284031506,0.00705873346514498,0.0993415189861228,0.0124419689340898,0.0978829139278695,0.00494827149697033,missense,"E42H,K47T",-0.0646094484975492,-0.0544987573619287
ERBIN_PDZ1 binding CRIPT,1,EIRVRVEKDPELGFSISGGVGGRGNPFRPDDDGIFVTRVQPHGPASRLLQPGDKIIQANGYSFINIEHGQAVSLLKTFQNTVELIIVREV*,2,,FALSE,FALSE,975.333333333333,934,1072,920,655,506,3757,0.000516226628047636,0.0820592751255895,-0.063801263709712,0.0650248925503495,0.121434809584081,0.138215517029528,-0.0197915755329547,0.047816916993278,0.105270199890044,0.00774098070290646,0.0977831883498377,0.00608833819759783,0.112561805174892,0.0128774219144179,0.102116443351232,0.00451682134012571,missense,"E42H,K47R",-0.0197915755329547,-0.0027395562872959
ERBIN_PDZ1 binding CRIPT,1,EIRVRVEKDPELGFSISGGVGGRGNPFRPDDDGIFVTRVQPHGPASSLLQPGDKIIQANGYSFINIEHGQAVSLLKTFQNTVELIIVREV*,2,,FALSE,FALSE,2170,2091,2264,2155,813,1133,7726,-0.161758379679115,0.056473402991889,-0.0707997840763075,0.0577281792145329,0.174191644295624,0.0960933452693274,-0.0735546053654441,0.0372181767855306,0.0899621851156873,0.00532736271577602,0.0971279106984118,0.00540514047474154,0.117477114497973,0.00895293507411765,0.0970379477951228,0.00351565650226024,missense,"E42H,K47S",-0.0735546053654441,-0.0648293273409026
ERBIN_PDZ1 binding CRIPT,1,EIRVRVEKDPELGFSISGGVGGRGNPFRPDDDGIFVTRVQPHGPASMLLQPGDKIIQANGYSFINIEHGQAVSLLKTFQNTVELIIVREV*,2,,FALSE,FALSE,510.666666666667,355,647,530,69,141,514,-0.369555291205834,0.146598598672682,-0.283632026281771,0.103175640446008,-0.20684890990673,0.187740440980384,-0.294409092160691,0.0769592071278685,0.0703598686220302,0.0138292340708781,0.0772002396315728,0.0096604264636447,0.0819758908407258,0.0174916168666272,0.076175869649024,0.00726962361716414,missense,"E42H,K47M",-0.294409092160691,-0.319889441400768
ERBIN_PDZ1 binding CRIPT,1,EIRVRVEKDPELGFSISGGVGGRGNPFRPDDDGIFVTRVQPHGPASILLQPGDKIIQANGYSFINIEHGQAVSLLKTFQNTVELIIVREV*,2,,FALSE,FALSE,591.333333333333,365,581,828,115,36,2705,-0.223150216669936,0.137246992018503,-0.667797720726848,0.13571663225431,0.158002954761217,0.155238581155956,-0.279066683481539,0.0819575854237505,0.0841708467845286,0.012947059489877,0.0412304659039868,0.012707268305956,0.115968828092391,0.0144634462895638,0.0776251249186741,0.00774177412732846,missense,"E42H,K47I",-0.279066683481539,-0.302170822393106
ERBIN_PDZ1 binding CRIPT,1,EIRVRVEKDPELGFSISGGVGGRGNPFRPDDDGIFVTRVQPHGPASQLLQPGDKIIQANGYSFINIEHGQAVSLLKTFQNTVELIIVREV*,2,,FALSE,FALSE,920.666666666667,881,986,895,676,448,1313,0.0466278989151003,0.083669226500506,-0.0592003409861957,0.0900331000523646,-0.082507678504808,0.15065212581976,-0.013787956137369,0.0567712214724124,0.109620098969782,0.00789285387637494,0.0982139768135032,0.00842987878330624,0.0935606573888895,0.0140361301551299,0.102683549679057,0.0053626515629948,missense,"E42H,K47Q",-0.013787956137369,0.00419389509976944
ERBIN_PDZ1 binding CRIPT,1,EIRVRVEKDPELGFSISGGVGGRGNPFRPDDDGIFVTRVQPHGPASHLLQPGDKIIQANGYSFINIEHGQAVSLLKTFQNTVELIIVREV*,2,,FALSE,FALSE,829.666666666667,794,922,773,809,343,1499,0.132577366966623,0.0872404231132148,-0.12027842008589,0.0919603090325309,0.00131626503729297,0.15975886622349,0.0112462225735175,0.0588417936878039,0.117728057181619,0.00822973918303838,0.0924951822498576,0.00861032506454561,0.101370462761837,0.0148845973964661,0.105048296713036,0.00555823934566316,missense,"E42H,K47H",0.0112462225735175,0.0331053316299834
ERBIN_PDZ1 binding CRIPT,1,EIRVRVEKDPELGFSISGGVGGRGNPFRPDDDGIFVTRVQPHGPASPLLQPGDKIIQANGYSFINIEHGQAVSLLKTFQNTVELIIVREV*,2,,FALSE,FALSE,996.666666666667,977,999,1014,150,254,1437,-0.442640002063566,0.0916414249559223,-0.266463976417678,0.080614073247253,-0.0929319552969392,0.135640031667405,-0.301739741180325,0.0552743092083306,0.0634654945788603,0.00864490334681772,0.0788076993237958,0.00754796697334277,0.0925894364052407,0.0126374661384295,0.0754834111215638,0.00522125212355267,missense,"E42H,K47P",-0.301739741180325,-0.328355450863433
ERBIN_PDZ1 binding CRIPT,1,EIRVRVEKDPELGFSISGGVGGRGNPFRPDDDGIFVTRVQPHGPASLLLQPGDKIIQANGYSFINIEHGQAVSLLKTFQNTVELIIVREV*,2,,FALSE,FALSE,1963,1756,1923,2210,907,699,5556,-0.0744855318621909,0.0604268616003106,-0.150748206828864,0.0587924917363765,0.0636432917492322,0.0952716196453205,-0.0846515014214639,0.0385372971358152,0.0981949830511376,0.00570030833040268,0.0896422691695898,0.00550479299744129,0.107177418716496,0.00887637559812218,0.0959897267874398,0.00364026158604674,missense,"E42H,K47L",-0.0846515014214639,-0.0776448947981438
ERBIN_PDZ1 binding CRIPT,1,EIRVRVEKDPELGFSISGGVGGRGNPFRPDDDGIFVTRVQPHGPASELLQPGDKIIQANGYSFINIEHGQAVSLLKTFQNTVELIIVREV*,2,,FALSE,FALSE,1236.33333333333,1295,1172,1242,418,495,6779,-0.21582136113843,0.0727846698034707,-0.0815133075809646,0.0882884486613775,0.312194104434189,0.132613970733975,-0.0894445724888369,0.0517145649231844,0.0848622071354085,0.00686606996654283,0.0961247940176152,0.00826652553059591,0.130334686083458,0.0123555306205079,0.0955369697499066,0.00488499604592225,missense,"E42H,K47E",-0.0894445724888369,-0.083180309862066
ERBIN_PDZ1 binding CRIPT,1,EIRVRVEKDPELGFSISGGVGGRGNPFRPDDDGIFVTRVQPHGPASDLLQPGDKIIQANGYSFINIEHGQAVSLLKTFQNTVELIIVREV*,2,,FALSE,FALSE,1068,934,1174,1096,801,528,2259,0.0803460639019234,0.0809193481525678,-0.0623199233513023,0.0880161598996109,0.0196356772415033,0.139116548925258,0.0157147009733642,0.0547606159857187,0.112800868774304,0.00763344681734168,0.0979218875576951,0.00824103089301913,0.103077266782455,0.0129613702881536,0.105470392487156,0.00517272828186506,missense,"E42H,K47D",0.0157147009733642,0.038265881577948
ERBIN_PDZ1 binding CRIPT,1,EIRVRVEKDPELGFSISGGVGGRGNPFRPDDDGIFVTRVQPHGPASALLQPGDKIIQANGYSFINIEHGQAVSLLKTFQNTVELIIVREV*,2,,FALSE,FALSE,1824.33333333333,1683,1809,1981,877,450,5933,-0.0923446992337394,0.0623206879962681,-0.243222784688097,0.0672607539862539,0.116625274145295,0.102342889483212,-0.11568883660178,0.0417394825900158,0.0965102561292686,0.00587896057371491,0.0809837926599799,0.00629768388124064,0.112113704857441,0.0095351997817612,0.0930579171539832,0.00394274239208881,missense,"E42H,K47A",-0.11568883660178,-0.113489248091926
ERBIN_PDZ1 binding CRIPT,1,EIRVRVEKDPELGFSISGGVGGRGNPFRPDDDGIFVTRVQPHGPASGLLQPGDKIIQANGYSFINIEHGQAVSLLKTFQNTVELIIVREV*,2,,FALSE,FALSE,1514.66666666667,1392,1554,1598,509,619,5511,-0.179600798270639,0.0695154354855108,-0.13551193127803,0.0683967299544702,0.164822092675076,0.111702450538669,-0.105669104086488,0.0446837171794431,0.0882790381734461,0.00655766997483104,0.0910688551243983,0.00640404631580351,0.116604161359572,0.0104072221077286,0.0940043884970391,0.00422085696868794,missense,"E42H,K47G",-0.105669104086488,-0.101917673725094
ERBIN_PDZ1 binding CRIPT,1,EIRVRVEKDPELGFSISGGVGGRGNPFRPDDDGIFVTRVQPHGPASVLLQPGDKIIQANGYSFINIEHGQAVSLLKTFQNTVELIIVREV*,2,,FALSE,FALSE,1943.33333333333,1744,2126,1960,479,506,3486,-0.290648829049951,0.0669639350675385,-0.267360678891831,0.0662159580160422,-0.058273357938225,0.102932354696203,-0.240702659100951,0.0428170818991611,0.077803431826171,0.00631697670196515,0.0787237402780959,0.00619985871053066,0.0958185483800904,0.00959011975322823,0.0812490190321256,0.00404453321972281,missense,"E42H,K47V",-0.240702659100951,-0.257865032747185
ERBIN_PDZ1 binding CRIPT,1,EIRVRVEKDPELGFSISGGVGGRGNPFRPDDDGIFVTRVQPHGPAS*LLQPGDKIIQANGYSFINIEHGQAVSLLKTFQNTVELIIVREV*,2,,FALSE,TRUE,1474.66666666667,1321,1360,1743,20,5,2194,-1.1431552699339,0.153055825531121,-1.53060291086916,0.282102415550275,-0.128509307384481,0.117904380583218,-0.607570775818419,0.0886700015924057,-0.00261692160598098,0.014438370191432,-0.0395547471151905,0.0264134986597548,0.0892747248354016,0.0109850506437988,0.0465943854254851,0.00837583392249779,stop,"E42H,K47*",-0.607570775818419,-0.681553159045641
ERBIN_PDZ1 binding CRIPT,1,EIRVRVEKDPELGFSISGGVGGRGNPFRPDDDGIFVTRVQPHGPASYLLQPGDKIIQANGYSFINIEHGQAVSLLKTFQNTVELIIVREV*,2,,FALSE,FALSE,1390,1382,1197,1591,420,112,5392,-0.2340816830353,0.0708401110444773,-0.541898502844888,0.101389719056722,0.16903102055261,0.121439584015193,-0.241243546067448,0.0523886986505917,0.083139637697448,0.00668263193585102,0.0530185210197243,0.00949320906449443,0.116996303582465,0.0113144225343451,0.0811979264492806,0.0049486752163397,missense,"E42H,K47Y",-0.241243546067448,-0.258489691514005
ERBIN_PDZ1 binding CRIPT,1,EIRVRVEKDPELGFSISGGVGGRGNPFRPDDDGIFVTRVQPHGPASWLLQPGDKIIQANGYSFINIEHGQAVSLLKTFQNTVELIIVREV*,2,,FALSE,FALSE,1030.33333333333,905,1009,1177,309,90,767,-0.198790626594976,0.0866169741719029,-0.556509014754086,0.106299201082237,-0.326288490290202,0.135862243428723,-0.338537613210786,0.0601968883391711,0.0864687846643402,0.00817092674268283,0.0516505258681083,0.00995288820849633,0.0708478069400563,0.0126581694188306,0.0720074569172857,0.00568624258853316,missense,"E42H,K47W",-0.338537613210786,-0.370852524721621
ERBIN_PDZ1 binding CRIPT,1,EIRVRVEKDPELGFSISGGVGGRGNPFRPDDDGIFVTRVQPHGPASCLLQPGDKIIQANGYSFINIEHGQAVSLLKTFQNTVELIIVREV*,2,,FALSE,FALSE,768.666666666667,756,802,748,684,166,4053,0.0965709374241453,0.089751586365538,-0.299373947057193,0.0991089526925019,0.310001995232108,0.161747907805494,-0.0251373926319749,0.061525921168073,0.114331426199414,0.00846662728920713,0.0757263096671926,0.00927965889269944,0.130130449137532,0.015069914705313,0.10161147351479,0.0058117840123802,missense,"E42H,K47C",-0.0251373926319749,-0.0089133258982496
ERBIN_PDZ1 binding CRIPT,1,EIRVRVEKDPELGFSISGGVGGRGNPFRPDDDGIFVTRVQPHGPASFLLQPGDKIIQANGYSFINIEHGQAVSLLKTFQNTVELIIVREV*,2,,FALSE,FALSE,1354,1310,1355,1397,310,188,4002,-0.309907378083292,0.0746088436129302,-0.421557793319242,0.0939484602444623,0.118535529724241,0.127128973934859,-0.270845404810236,0.0530880445794504,0.0759866956168284,0.00703815160187487,0.0642861280821074,0.00879647742084253,0.112291681741536,0.0118444981438407,0.0784017129816577,0.00501473594995084,missense,"E42H,K47F",-0.270845404810236,-0.29267624383123
ERBIN_PDZ1 binding CRIPT,1,EIRVRVEKDPELGFSISGGVGGRGNPFRPDDDGIFVTRVQPPGPASNLLQPGDKIIQANGYSFINIEHGQAVSLLKTFQNTVELIIVREV*,2,,FALSE,FALSE,1670.33333333333,1519,1583,1909,21,33,754,-1.11521692213969,0.152756942644157,-0.920921648453668,0.130704122029482,-0.497476351670025,0.10462258471189,-0.763416885660315,0.0720284316678559,1.86148500150168e-05,0.0144101753693734,0.0175302486877585,0.0122379425405341,0.0548983798063147,0.00974759704313164,0.0318730466405441,0.00680385892086881,missense,"E42P,K47N",-0.763416885660315,-0.861536491641064
ERBIN_PDZ1 binding CRIPT,1,EIRVRVEKDPELGFSISGGVGGRGNPFRPDDDGIFVTRVQPPGPASTLLQPGDKIIQANGYSFINIEHGQAVSLLKTFQNTVELIIVREV*,2,,FALSE,FALSE,2302.33333333333,2322,2246,2339,26,31,711,-1.22510169376679,0.131648066121866,-1.01386403397985,0.124808120107907,-0.80015580289701,0.0944324709799059,-0.963543530016331,0.065367092202099,-0.0103472565936078,0.0124188903431651,0.00882797093256257,0.0116858946661845,0.0266979933226345,0.00879819283220917,0.0129689358196379,0.00617462386882683,missense,"E42P,K47T",-0.963543530016331,-1.09265846464941
ERBIN_PDZ1 binding CRIPT,1,EIRVRVEKDPELGFSISGGVGGRGNPFRPDDDGIFVTRVQPPGPASRLLQPGDKIIQANGYSFINIEHGQAVSLLKTFQNTVELIIVREV*,2,,FALSE,FALSE,2424.66666666667,2345,2525,2404,37,38,186,-1.08613188783011,0.118411989729827,-0.976826221220701,0.113328264976704,-0.994454569280013,0.0916128521326021,-1.01370633784131,0.0610472269487897,0.00276232284632838,0.01117027814453,0.0122958540974966,0.0106110256774496,0.00859534286819735,0.00853549134749224,0.00823051989674746,0.00576656620242902,missense,"E42P,K47R",-1.01370633784131,-1.1505904164565
ERBIN_PDZ1 binding CRIPT,1,EIRVRVEKDPELGFSISGGVGGRGNPFRPDDDGIFVTRVQPPGPASSLLQPGDKIIQANGYSFINIEHGQAVSLLKTFQNTVELIIVREV*,2,,FALSE,FALSE,5755,5542,5646,6077,85,48,1368,-1.10247230515749,0.0766476207129455,-1.23366606909683,0.0991212533535618,-0.88304377872544,0.0623626260787638,-1.02107702464455,0.0434730465107929,0.00122086571043396,0.00723047762674643,-0.0117522880086772,0.0092808106144732,0.0189753912638025,0.00581027271732276,0.00753427937063891,0.00410649612202792,missense,"E42P,K47S",-1.02107702464455,-1.15910266469748
ERBIN_PDZ1 binding CRIPT,1,EIRVRVEKDPELGFSISGGVGGRGNPFRPDDDGIFVTRVQPPGPASMLLQPGDKIIQANGYSFINIEHGQAVSLLKTFQNTVELIIVREV*,2,,FALSE,FALSE,1042.33333333333,984,1197,946,14,8,52,-1.16110811254466,0.182004539190508,-1.30945931997131,0.224845960861129,-1.07288758282123,0.148616123692932,-1.14998027308,0.102466194078845,-0.00431048528905718,0.0171692185137979,-0.0188488771197143,0.0210525261695191,0.00128780584850315,0.0138464375723484,-0.00464201680141627,0.00967903246714657,missense,"E42P,K47M",-1.14998027308,-1.30797026401917
ERBIN_PDZ1 binding CRIPT,1,EIRVRVEKDPELGFSISGGVGGRGNPFRPDDDGIFVTRVQPPGPASILLQPGDKIIQANGYSFINIEHGQAVSLLKTFQNTVELIIVREV*,2,,FALSE,FALSE,1363.33333333333,1449,1482,1159,15,9,53,-1.25578936080209,0.171740916871622,-1.36629281608127,0.212603157673872,-1.12837795255455,0.137234865646547,-1.21619792290691,0.0957277129027427,-0.0132421473658438,0.016201009835488,-0.0241702476241157,0.0199062216795434,-0.00388218460264468,0.0127860554609183,-0.0108969849724766,0.00904251055209852,missense,"E42P,K47I",-1.21619792290691,-1.38444360881151
ERBIN_PDZ1 binding CRIPT,1,EIRVRVEKDPELGFSISGGVGGRGNPFRPDDDGIFVTRVQPPGPASQLLQPGDKIIQANGYSFINIEHGQAVSLLKTFQNTVELIIVREV*,2,,FALSE,FALSE,1659.66666666667,1517,1671,1791,17,32,281,-1.22662286442237,0.162693971115071,-1.01927192320586,0.124165962289236,-0.850661556428503,0.110747718829485,-0.987163367376202,0.0736860072092091,-0.0104907547255697,0.0153475751394768,0.00832162548158612,0.011625768861697,0.021992415314402,0.0103182705681442,0.0107377885155915,0.00696043473229361,missense,"E42P,K47Q",-0.987163367376202,-1.11993650866157
ERBIN_PDZ1 binding CRIPT,1,EIRVRVEKDPELGFSISGGVGGRGNPFRPDDDGIFVTRVQPPGPASHLLQPGDKIIQANGYSFINIEHGQAVSLLKTFQNTVELIIVREV*,2,,FALSE,FALSE,1894.33333333333,1718,1865,2100,29,47,211,-1.10584818623008,0.128907459217091,-0.92252049965771,0.110434623626063,-0.920187111446671,0.103836548141968,-0.968561624594143,0.0652437501899087,0.000902405302415241,0.0121603578965692,0.0173805468354977,0.0103400914786485,0.0155147786130773,0.00967436268588588,0.0124949228949021,0.00616297289114306,missense,"E42P,K47H",-0.968561624594143,-1.09845375454346
ERBIN_PDZ1 binding CRIPT,1,EIRVRVEKDPELGFSISGGVGGRGNPFRPDDDGIFVTRVQPPGPASPLLQPGDKIIQANGYSFINIEHGQAVSLLKTFQNTVELIIVREV*,2,,FALSE,FALSE,2211.66666666667,2158,2281,2196,40,21,89,-1.04136349847653,0.114705766173017,-1.19924161401502,0.14150461577174,-1.1619269623028,0.100313641864239,-1.12953022173864,0.066619366314616,0.00698550465674472,0.0108206552044051,-0.00852909583432944,0.0132492023215939,-0.00700791724557819,0.00934613651071937,-0.00271028982875719,0.00629291460756054,missense,"E42P,K47P",-1.12953022173864,-1.28435293795374
ERBIN_PDZ1 binding CRIPT,1,EIRVRVEKDPELGFSISGGVGGRGNPFRPDDDGIFVTRVQPPGPASLLLQPGDKIIQANGYSFINIEHGQAVSLLKTFQNTVELIIVREV*,2,,FALSE,FALSE,5268,5219,5571,5014,108,44,241,-1.0238477250241,0.070356085888793,-1.20366245234326,0.101452845358817,-1.11481988277313,0.0682774800336565,-1.09584591647352,0.0441215771353342,0.00863783785228142,0.00663697190066135,-0.00894302283679776,0.00949911963598855,-0.00261899079725422,0.00636135461880741,0.00047155455636215,0.00416775680441497,missense,"E42P,K47L",-1.09584591647352,-1.24545165563153
ERBIN_PDZ1 binding CRIPT,1,EIRVRVEKDPELGFSISGGVGGRGNPFRPDDDGIFVTRVQPPGPASELLQPGDKIIQANGYSFINIEHGQAVSLLKTFQNTVELIIVREV*,2,,FALSE,FALSE,2714.33333333333,2911,2563,2669,78,24,186,-0.958171767616103,0.0842673790514399,-1.2428916190063,0.137504514255078,-1.00602543760936,0.0954183003859825,-1.02509528830898,0.0573965755827831,0.0148333144533376,0.00794928000671898,-0.0126160844057897,0.0128746692788933,0.00751729492831656,0.00889004171770714,0.00715471121336338,0.00542172297471411,missense,"E42P,K47E",-1.02509528830898,-1.16374327129526
ERBIN_PDZ1 binding CRIPT,1,EIRVRVEKDPELGFSISGGVGGRGNPFRPDDDGIFVTRVQPPGPASDLLQPGDKIIQANGYSFINIEHGQAVSLLKTFQNTVELIIVREV*,2,,FALSE,FALSE,3461.66666666667,3374,3549,3462,35,31,108,-1.25423446988384,0.112520958137445,-1.2593791505113,0.123960201405469,-1.23935164740197,0.0906888440839699,-1.2486828976611,0.0613543653145397,-0.0130954682661941,0.0106145534954023,-0.0141598265621998,0.0116065032881747,-0.0142215091637702,0.00844940230517426,-0.0139655397106204,0.0057955787195887,missense,"E42P,K47D",-1.2486828976611,-1.42195981002737
ERBIN_PDZ1 binding CRIPT,1,EIRVRVEKDPELGFSISGGVGGRGNPFRPDDDGIFVTRVQPPGPASALLQPGDKIIQANGYSFINIEHGQAVSLLKTFQNTVELIIVREV*,2,,FALSE,FALSE,3969,3765,4004,4138,159,57,216,-0.78991888664586,0.0665389506402977,-1.11619366979437,0.0906086110285382,-1.09704746534192,0.0757986792272705,-0.968554317704536,0.0437805750841048,0.030705283865762,0.00627688621560303,-0.000753243369228135,0.00848376438498811,-0.000963149813409281,0.00706209833702434,0.0124956131090979,0.00413554549848246,missense,"E42P,K47A",-0.968554317704536,-1.09844531597323
ERBIN_PDZ1 binding CRIPT,1,EIRVRVEKDPELGFSISGGVGGRGNPFRPDDDGIFVTRVQPPGPASGLLQPGDKIIQANGYSFINIEHGQAVSLLKTFQNTVELIIVREV*,2,,FALSE,FALSE,3936.66666666667,3612,4075,4123,621,299,3285,-0.467132738884609,0.0520119807167831,-0.610045627796567,0.0569003226377213,-0.279219070114785,0.0714738323277916,-0.475547218732388,0.0338202754724791,0.0611549964322109,0.00490649885015869,0.0466378454410832,0.00532762753129712,0.0752332246984427,0.00665915603765897,0.0590654282601648,0.00319468823145788,missense,"E42P,K47G",-0.475547218732388,-0.52908198212918
ERBIN_PDZ1 binding CRIPT,1,EIRVRVEKDPELGFSISGGVGGRGNPFRPDDDGIFVTRVQPPGPASVLLQPGDKIIQANGYSFINIEHGQAVSLLKTFQNTVELIIVREV*,2,,FALSE,FALSE,4698.66666666667,4550,4743,4803,169,47,221,-0.818052040851871,0.0650364566623038,-1.18894686239987,0.0988623239322543,-1.14992936132317,0.0724390030399508,-1.00923433720015,0.0434656861213569,0.0280513705392389,0.00613514992958195,-0.00756518913590923,0.00925656682375863,-0.0058901109883935,0.00674908017025298,0.0086529483843869,0.00410580085419873,missense,"E42P,K47V",-1.00923433720015,-1.14542579874752
ERBIN_PDZ1 binding CRIPT,1,EIRVRVEKDPELGFSISGGVGGRGNPFRPDDDGIFVTRVQPPGPAS*LLQPGDKIIQANGYSFINIEHGQAVSLLKTFQNTVELIIVREV*,2,,FALSE,TRUE,3465,3540,3254,3601,88,70,71,-0.902038358856748,0.0829198895694775,-0.908326900447248,0.101775322060213,-1.38027121317697,0.0934341403760123,-1.05739119140164,0.0529605134257461,0.0201286041488595,0.00782216591679707,0.0187095060824129,0.00952931341473912,-0.0273508649950225,0.0087051792207659,0.00410401632418768,0.00500268926286176,stop,"E42P,K47*",-1.05739119140164,-1.20104111770088
ERBIN_PDZ1 binding CRIPT,1,EIRVRVEKDPELGFSISGGVGGRGNPFRPDDDGIFVTRVQPPGPASYLLQPGDKIIQANGYSFINIEHGQAVSLLKTFQNTVELIIVREV*,2,,FALSE,FALSE,3738.66666666667,3640,3787,3789,62,28,182,-1.01463636297564,0.0926566714850259,-1.31689469585903,0.127623128679443,-1.11836376763244,0.0857552981933097,-1.11870469230796,0.0564462237672458,0.00950678259686383,0.00874067562580088,-0.0195450579399388,0.011949466408335,-0.00294917152898597,0.00798974803962171,-0.00168770231318145,0.00533195203942672,missense,"E42P,K47Y",-1.11870469230796,-1.27185076599692
ERBIN_PDZ1 binding CRIPT,1,EIRVRVEKDPELGFSISGGVGGRGNPFRPDDDGIFVTRVQPPGPASWLLQPGDKIIQANGYSFINIEHGQAVSLLKTFQNTVELIIVREV*,2,,FALSE,FALSE,2005.66666666667,2051,2035,1931,58,19,46,-0.936290813702518,0.0993010272433495,-1.22433746030827,0.154079157359941,-1.32121284784381,0.116618793994031,-1.12257806642952,0.0678742941598412,0.0168974326379916,0.00936746436637542,-0.0108788421175693,0.0144265677714399,-0.0218484474350003,0.0108652736370468,-0.00205358409709114,0.00641145601984833,missense,"E42P,K47W",-1.12257806642952,-1.27632404276652
ERBIN_PDZ1 binding CRIPT,1,EIRVRVEKDPELGFSISGGVGGRGNPFRPDDDGIFVTRVQPPGPASCLLQPGDKIIQANGYSFINIEHGQAVSLLKTFQNTVELIIVREV*,2,,FALSE,FALSE,1646,1643,1714,1581,14,28,85,-1.30368896541348,0.176475726133332,-1.04474714746745,0.133197440767537,-1.07677236797293,0.118728833002287,-1.11115480007584,0.0792022398377708,-0.0177607092761966,0.0166476633925751,0.00593635770364881,0.0124713941790729,0.000925863727094162,0.0110618641729661,-0.000974533909737632,0.0074815021456797,missense,"E42P,K47C",-1.11115480007584,-1.26313155724637
ERBIN_PDZ1 binding CRIPT,1,EIRVRVEKDPELGFSISGGVGGRGNPFRPDDDGIFVTRVQPPGPASFLLQPGDKIIQANGYSFINIEHGQAVSLLKTFQNTVELIIVREV*,2,,FALSE,FALSE,2675.33333333333,2473,2603,2950,19,14,100,-1.34344424820811,0.150076279958845,-1.40534742315155,0.171808060798815,-1.21455312092785,0.095457988739404,-1.27936728654232,0.072928704307735,-0.0215109846287484,0.0141572977015383,-0.0278269650240573,0.0160865406798894,-0.0119110515890621,0.00889373944776728,-0.016864009775658,0.00688889934018963,missense,"E42P,K47F",-1.27936728654232,-1.45739655320369
ERBIN_PDZ1 binding CRIPT,1,EIRVRVEKDPELGFSISGGVGGRGNPFRPDDDGIFVTRVQPLGPASNLLQPGDKIIQANGYSFINIEHGQAVSLLKTFQNTVELIIVREV*,2,,FALSE,FALSE,1478.33333333333,1326,1645,1464,634,712,2648,-0.100510880746071,0.0699307409852694,-0.117162270817995,0.0610684659140418,-0.0513453009609066,0.112422472697211,-0.101552840181149,0.0425724629500427,0.0957399074586687,0.00659684740912499,0.0927869500617376,0.00571789447257093,0.0964640295435765,0.0104743059585331,0.0943932138295431,0.00402142633289168,missense,"E42L,K47N",-0.101552840181149,-0.0971638887491532
ERBIN_PDZ1 binding CRIPT,1,EIRVRVEKDPELGFSISGGVGGRGNPFRPDDDGIFVTRVQPLGPASTLLQPGDKIIQANGYSFINIEHGQAVSLLKTFQNTVELIIVREV*,2,,FALSE,FALSE,1917.66666666667,1779,1923,2051,647,1211,6043,-0.201615257060865,0.0628107338324434,-0.0147477748282394,0.048607402032443,0.0258756974963221,0.0931621958248912,-0.0686475444788103,0.0355348066428375,0.0862023259380619,0.00592518856385456,0.102376109896786,0.00455115404075399,0.10365864415095,0.00867984237872837,0.0975014723952797,0.00335664411371759,missense,"E42L,K47T",-0.0686475444788103,-0.0591622678774294
ERBIN_PDZ1 binding CRIPT,1,EIRVRVEKDPELGFSISGGVGGRGNPFRPDDDGIFVTRVQPLGPASRLLQPGDKIIQANGYSFINIEHGQAVSLLKTFQNTVELIIVREV*,2,,FALSE,FALSE,2136.33333333333,1963,1928,2518,1053,642,4651,-0.1150154497574,0.0600155785126642,-0.202236515376107,0.0494896685780539,-0.0536064370644861,0.083694860169285,-0.147410174531369,0.034738051277982,0.0943716332611593,0.00566151034638406,0.0848213733039772,0.00463376143769734,0.0962533614200728,0.00779777878512616,0.0900614961150056,0.00328138201274724,missense,"E42L,K47R",-0.147410174531369,-0.150123541503195
ERBIN_PDZ1 binding CRIPT,1,EIRVRVEKDPELGFSISGGVGGRGNPFRPDDDGIFVTRVQPLGPASSLLQPGDKIIQANGYSFINIEHGQAVSLLKTFQNTVELIIVREV*,2,,FALSE,FALSE,4709.33333333333,4625,4841,4662,2350,1616,8431,-0.109340521223481,0.0378177827243798,-0.164663615866211,0.0362410715921845,-0.0780974425194309,0.063765919807056,-0.129520615911408,0.024207182022069,0.0949069720416226,0.00356750319629429,0.0883393571146152,0.00339328358483214,0.0939715553166071,0.00594101639789818,0.0917513570516994,0.00228662831518309,missense,"E42L,K47S",-0.129520615911408,-0.129463273612337
ERBIN_PDZ1 binding CRIPT,1,EIRVRVEKDPELGFSISGGVGGRGNPFRPDDDGIFVTRVQPLGPASMLLQPGDKIIQANGYSFINIEHGQAVSLLKTFQNTVELIIVREV*,2,,FALSE,FALSE,1197.33333333333,977,1228,1387,139,284,5073,-0.485944132643586,0.0979883634649754,-0.260803747513773,0.0669491699550297,0.144874310426336,0.115109894719664,-0.243003376496503,0.0498306624307542,0.0593804421742048,0.00924363552481855,0.0793376715619831,0.00626850999283175,0.114745643489837,0.0107246907777559,0.0810316915655453,0.00470704122332838,missense,"E42L,K47M",-0.243003376496503,-0.260522081964722
ERBIN_PDZ1 binding CRIPT,1,EIRVRVEKDPELGFSISGGVGGRGNPFRPDDDGIFVTRVQPLGPASILLQPGDKIIQANGYSFINIEHGQAVSLLKTFQNTVELIIVREV*,2,,FALSE,FALSE,1038,875,1001,1238,108,122,1100,-0.528342457986316,0.106576400459711,-0.437921595306641,0.0917335221610739,-0.242426105218983,0.121203719123901,-0.418473646166252,0.0603081502436414,0.0553808380123192,0.0100537795158585,0.0627539708298571,0.00858909080920045,0.0786611938775067,0.0112924472034615,0.0644566401310634,0.00569675247030837,missense,"E42L,K47I",-0.418473646166252,-0.463168936214843
ERBIN_PDZ1 binding CRIPT,1,EIRVRVEKDPELGFSISGGVGGRGNPFRPDDDGIFVTRVQPLGPASQLLQPGDKIIQANGYSFINIEHGQAVSLLKTFQNTVELIIVREV*,2,,FALSE,FALSE,1589.33333333333,1496,1687,1585,1334,1036,5668,0.0629918779869934,0.0642707464125425,0.00374077844877628,0.0572927131649184,0.0986077437741278,0.108466149005899,0.0392105242570528,0.0397861555364936,0.111163778779583,0.00606291740914659,0.104107209491416,0.00536436740338934,0.1104350269099,0.0101056986523639,0.107689825329857,0.00375822967411424,missense,"E42L,K47Q",0.0392105242570528,0.065400704391052
ERBIN_PDZ1 binding CRIPT,1,EIRVRVEKDPELGFSISGGVGGRGNPFRPDDDGIFVTRVQPLGPASHLLQPGDKIIQANGYSFINIEHGQAVSLLKTFQNTVELIIVREV*,2,,FALSE,FALSE,1983.66666666667,1689,1982,2280,288,287,4466,-0.410893288569962,0.0686157733828633,-0.411795764365973,0.0635515006520184,0.00183880637727192,0.0938223901747679,-0.329540658403846,0.0417537520663593,0.0664602894531579,0.0064728012386026,0.0652001554865544,0.00595038321108718,0.101419147493098,0.00874135212359342,0.0728573159216596,0.00394409029737659,missense,"E42L,K47H",-0.329540658403846,-0.360462134412833
ERBIN_PDZ1 binding CRIPT,1,EIRVRVEKDPELGFSISGGVGGRGNPFRPDDDGIFVTRVQPLGPASPLLQPGDKIIQANGYSFINIEHGQAVSLLKTFQNTVELIIVREV*,2,,FALSE,FALSE,2095.66666666667,2011,2132,2144,488,1152,2164,-0.362679185913895,0.0672424360467659,-0.0398449777543424,0.0461898846971952,-0.301356845056225,0.0917234471349087,-0.166564428000849,0.0351638551249708,0.0710085192260549,0.00634324881688013,0.100026236590813,0.00432479975459893,0.0731706670761575,0.0085457953895921,0.0882521711675756,0.00332160375901869,missense,"E42L,K47P",-0.166564428000849,-0.172244378374336
ERBIN_PDZ1 binding CRIPT,1,EIRVRVEKDPELGFSISGGVGGRGNPFRPDDDGIFVTRVQPLGPASLLLQPGDKIIQANGYSFINIEHGQAVSLLKTFQNTVELIIVREV*,2,,FALSE,FALSE,4737,4157,5087,4967,1966,1347,10129,-0.128196549104837,0.0401667375116954,-0.249349185433212,0.0368289088569939,-0.0524172938023869,0.0616111881232515,-0.17099633316423,0.0248411819974405,0.0931282072677485,0.00378908952706288,0.0804101723400172,0.00344832330782037,0.0963641528842429,0.00574026188349161,0.0878335301284181,0.00234651642170404,missense,"E42L,K47L",-0.17099633316423,-0.177362690675242
ERBIN_PDZ1 binding CRIPT,1,EIRVRVEKDPELGFSISGGVGGRGNPFRPDDDGIFVTRVQPLGPASELLQPGDKIIQANGYSFINIEHGQAVSLLKTFQNTVELIIVREV*,2,,FALSE,FALSE,2573.33333333333,2427,2578,2715,2707,1382,4304,0.100446417017511,0.0503688232864404,-0.00721642427883361,0.0527771988991019,-0.127481821588164,0.0866848896934625,0.0226077786615137,0.0335908375937849,0.114697015740643,0.00475149321623549,0.103081276909464,0.00494157580915362,0.0893704548112727,0.00807635728735883,0.106121517703057,0.00317301535976553,missense,"E42L,K47E",0.0226077786615137,0.0462265492866955
ERBIN_PDZ1 binding CRIPT,1,EIRVRVEKDPELGFSISGGVGGRGNPFRPDDDGIFVTRVQPLGPASDLLQPGDKIIQANGYSFINIEHGQAVSLLKTFQNTVELIIVREV*,2,,FALSE,FALSE,2738,2781,2841,2592,1136,906,6621,-0.14912152143828,0.048869360932925,-0.168371799812955,0.0537051040749834,0.0716904276329773,0.088462091823962,-0.12500373840266,0.0334595737130763,0.091154270661629,0.0046100429155165,0.0879921565721583,0.00502845639141208,0.107927163507853,0.00824193769506917,0.0921780246414379,0.00316061607652325,missense,"E42L,K47D",-0.12500373840266,-0.124246828570657
ERBIN_PDZ1 binding CRIPT,1,EIRVRVEKDPELGFSISGGVGGRGNPFRPDDDGIFVTRVQPLGPASALLQPGDKIIQANGYSFINIEHGQAVSLLKTFQNTVELIIVREV*,2,,FALSE,FALSE,3743.66666666667,3634,3806,3791,1868,1445,14849,-0.127020530126202,0.0430967432986348,-0.122371448421483,0.0405815763048381,0.0529327659535753,0.0716729761601585,-0.0987775627694563,0.0273149870309758,0.0932391458570297,0.00406548873021682,0.0922992101557188,0.00379968887982652,0.106179528157172,0.00667771009878146,0.0946553685861884,0.00258019387456771,missense,"E42L,K47A",-0.0987775627694563,-0.0939587803384268
ERBIN_PDZ1 binding CRIPT,1,EIRVRVEKDPELGFSISGGVGGRGNPFRPDDDGIFVTRVQPLGPASGLLQPGDKIIQANGYSFINIEHGQAVSLLKTFQNTVELIIVREV*,2,,FALSE,FALSE,3523.33333333333,3355,3486,3729,1281,1817,9625,-0.189163536716261,0.0457111001232702,-0.0221718364743754,0.0401683414552141,0.0735746431852262,0.0716996309574436,-0.0695813417551767,0.0278113225986302,0.0873769466833469,0.00431211150014795,0.101680988439008,0.00376099733539072,0.108102714264856,0.00668019350352544,0.0974132652140045,0.00262707809933192,missense,"E42L,K47G",-0.0695813417551767,-0.0602406903413552
ERBIN_PDZ1 binding CRIPT,1,EIRVRVEKDPELGFSISGGVGGRGNPFRPDDDGIFVTRVQPLGPASVLLQPGDKIIQANGYSFINIEHGQAVSLLKTFQNTVELIIVREV*,2,,FALSE,FALSE,4244.33333333333,3858,4337,4538,701,748,4663,-0.408230672687832,0.0466594162589082,-0.378943604763802,0.0437395837499175,-0.285928095426896,0.0663875978309005,-0.37261358420336,0.0287608188752286,0.0667114646936322,0.00440156996654305,0.068276132244603,0.00409537590985563,0.0746081505285136,0.00618527590480716,0.0687886154979111,0.00271676821977847,missense,"E42L,K47V",-0.37261358420336,-0.410206133399376
ERBIN_PDZ1 binding CRIPT,1,EIRVRVEKDPELGFSISGGVGGRGNPFRPDDDGIFVTRVQPLGPAS*LLQPGDKIIQANGYSFINIEHGQAVSLLKTFQNTVELIIVREV*,2,,FALSE,TRUE,3050.33333333333,2922,2975,3254,46,25,112,-1.12586557914271,0.101737675084431,-1.25616868734982,0.131329902902178,-1.21153327792966,0.0883127310407813,-1.19141848240204,0.0594636112788949,-0.000985915695083203,0.00959732313479281,-0.013859228057052,0.0122965349570862,-0.0116296953908671,0.00822802187820705,-0.00855630069781896,0.00561697669515601,stop,"E42L,K47*",-1.19141848240204,-1.35582636397658
ERBIN_PDZ1 binding CRIPT,1,EIRVRVEKDPELGFSISGGVGGRGNPFRPDDDGIFVTRVQPLGPASYLLQPGDKIIQANGYSFINIEHGQAVSLLKTFQNTVELIIVREV*,2,,FALSE,FALSE,3500.33333333333,3268,3530,3703,477,721,3716,-0.474031409302393,0.052036377507802,-0.348258402134672,0.0560308854070473,-0.201127310136145,0.0772754980278515,-0.373758182786865,0.0341934052628434,0.0605042171693178,0.00490880029735282,0.0711492149048058,0.00524622135445758,0.0825089674145777,0.00719969228591623,0.0686804958692746,0.00322993434738775,missense,"E42L,K47Y",-0.373758182786865,-0.411528005775608
ERBIN_PDZ1 binding CRIPT,1,EIRVRVEKDPELGFSISGGVGGRGNPFRPDDDGIFVTRVQPLGPASWLLQPGDKIIQANGYSFINIEHGQAVSLLKTFQNTVELIIVREV*,2,,FALSE,FALSE,1677,1768,1639,1624,465,109,417,-0.286437607342527,0.0640492420701102,-0.635855584104192,0.0795075175021611,-0.640644396098703,0.10922631026376,-0.461342025914911,0.0453713493478894,0.0782006932682559,0.00604202201569162,0.0442212364056377,0.00744435918029032,0.0415595351353771,0.0101765222288397,0.0604072612785419,0.00428581121182812,missense,"E42L,K47W",-0.461342025914911,-0.512676709350516
ERBIN_PDZ1 binding CRIPT,1,EIRVRVEKDPELGFSISGGVGGRGNPFRPDDDGIFVTRVQPLGPASCLLQPGDKIIQANGYSFINIEHGQAVSLLKTFQNTVELIIVREV*,2,,FALSE,FALSE,1306.33333333333,1334,1509,1076,743,535,2344,-0.125210518353345,0.0714284157669566,-0.160774168187873,0.0622904527294392,-0.0397495226923718,0.129748758396377,-0.133179664962093,0.0441456096258263,0.0934098915306208,0.00673812908102042,0.0887035295405711,0.00583231017882349,0.0975443983212592,0.0120885812291616,0.0914057205724796,0.00417002693123905,missense,"E42L,K47C",-0.133179664962093,-0.133689030950396
ERBIN_PDZ1 binding CRIPT,1,EIRVRVEKDPELGFSISGGVGGRGNPFRPDDDGIFVTRVQPLGPASFLLQPGDKIIQANGYSFINIEHGQAVSLLKTFQNTVELIIVREV*,2,,FALSE,FALSE,2676.33333333333,2557,2856,2616,518,507,2334,-0.361577511407045,0.0547106592187514,-0.407949975949405,0.0611190530135665,-0.247155352205344,0.08830673934084,-0.358482724906797,0.037011152731555,0.0711124446029896,0.00516107602227133,0.0655602400572185,0.00572263098743873,0.0782205739667347,0.00822746363663051,0.0701234269169326,0.00349610085702598,missense,"E42L,K47F",-0.358482724906797,-0.393886706811105
ERBIN_PDZ1 binding CRIPT,1,EIRVRVEKDPELGFSISGGVGGRGNPFRPDDDGIFVTRVQPEKPASNLLQPGDKIIQANGYSFINIEHGQAVSLLKTFQNTVELIIVREV*,2,,FALSE,FALSE,470.666666666667,512,367,533,86,21,363,-0.413795729794915,0.124538783536754,-0.692114992902185,0.164590821309402,-0.31303462018174,0.187575880957738,-0.470879453402947,0.0877699143338335,0.0661864905257447,0.0117482431894019,0.0389536182039795,0.0154107841635587,0.0720826587211996,0.017476284949579,0.0595063488250285,0.0082908110144323,missense,"G43K,K47N",-0.470879453402947,-0.523691279976792
ERBIN_PDZ1 binding CRIPT,1,EIRVRVEKDPELGFSISGGVGGRGNPFRPDDDGIFVTRVQPEKPASTLLQPGDKIIQANGYSFINIEHGQAVSLLKTFQNTVELIIVREV*,2,,FALSE,FALSE,623.666666666667,626,696,549,27,138,1203,-0.813994999003317,0.156246852135342,-0.267567858855125,0.103201428953498,0.0379827815789081,0.178262835116605,-0.34433016939513,0.0775398106573631,0.028434087576557,0.0147393925356816,0.0787043418349024,0.00966284106440841,0.104786650855519,0.0166085964064833,0.0714602877764773,0.00732446785592052,missense,"G43K,K47T",-0.34433016939513,-0.377542223728944
ERBIN_PDZ1 binding CRIPT,1,EIRVRVEKDPELGFSISGGVGGRGNPFRPDDDGIFVTRVQPEKPASRLLQPGDKIIQANGYSFINIEHGQAVSLLKTFQNTVELIIVREV*,2,,FALSE,FALSE,1899.66666666667,1860,2340,1499,441,329,1086,-0.311503979349606,0.0626865990930085,-0.425470414556964,0.0616142838947885,-0.318976694846395,0.111750676739043,-0.362708538687426,0.0408941798757845,0.0758360818126745,0.0059134784357666,0.0639197858952916,0.00576899989283045,0.0715290406893878,0.0104117153017121,0.0697242534221958,0.00386289447259532,missense,"G43K,K47R",-0.362708538687426,-0.398767008590449
ERBIN_PDZ1 binding CRIPT,1,EIRVRVEKDPELGFSISGGVGGRGNPFRPDDDGIFVTRVQPEKPASSLLQPGDKIIQANGYSFINIEHGQAVSLLKTFQNTVELIIVREV*,2,,FALSE,FALSE,1063.66666666667,881,1262,1048,173,91,515,-0.367362628315417,0.0972654166788002,-0.629208558324868,0.0897662761007145,-0.431321046146284,0.131777572255742,-0.493249102123933,0.0589882222490509,0.0705667113110098,0.00917543705350077,0.0448436033079951,0.00840489582073375,0.0610620132348569,0.0122776040871905,0.0573932952643343,0.00557207109584348,missense,"G43K,K47S",-0.493249102123933,-0.549525507920476
ERBIN_PDZ1 binding CRIPT,1,EIRVRVEKDPELGFSISGGVGGRGNPFRPDDDGIFVTRVQPEKPASMLLQPGDKIIQANGYSFINIEHGQAVSLLKTFQNTVELIIVREV*,2,,FALSE,FALSE,658.333333333333,525,699,751,50,7,342,-0.585766775484171,0.135792137876405,-1.22450896950227,0.244588668431112,-0.433944053076422,0.162597011620498,-0.631131916285886,0.0958830306764642,0.0499637717154485,0.012809817260741,-0.0108949006750859,0.0229010533397756,0.0608176299148812,0.0151490249840281,0.0443687826733019,0.00905718198386282,missense,"G43K,K47M",-0.631131916285886,-0.708763415274594
ERBIN_PDZ1 binding CRIPT,1,EIRVRVEKDPELGFSISGGVGGRGNPFRPDDDGIFVTRVQPEKPASILLQPGDKIIQANGYSFINIEHGQAVSLLKTFQNTVELIIVREV*,2,,FALSE,FALSE,619,609,682,566,3,34,518,-1.48345973649392,0.369909841482201,-0.734217043774909,0.136536479102632,-0.224262422986784,0.182515737751957,-0.626127022038378,0.104846292518288,-0.0347192074807015,0.0348950796889986,0.0350115659456519,0.0127840312914382,0.0803534886693677,0.0170048357200812,0.0448415486850754,0.00990385832583555,missense,"G43K,K47I",-0.626127022038378,-0.70298337015914
ERBIN_PDZ1 binding CRIPT,1,EIRVRVEKDPELGFSISGGVGGRGNPFRPDDDGIFVTRVQPEKPASQLLQPGDKIIQANGYSFINIEHGQAVSLLKTFQNTVELIIVREV*,2,,FALSE,FALSE,508.666666666667,496,551,479,370,43,275,0.0380783028578875,0.111586281595453,-0.597327999928064,0.130045061989853,-0.364348570764099,0.196747525748911,-0.252152092407098,0.0777849568515792,0.108813581266631,0.0105263817066076,0.0478286081858995,0.01217623416615,0.0673017816826001,0.0183307992773725,0.0801674970950919,0.00734762454671348,missense,"G43K,K47Q",-0.252152092407098,-0.271087737919999
ERBIN_PDZ1 binding CRIPT,1,EIRVRVEKDPELGFSISGGVGGRGNPFRPDDDGIFVTRVQPEKPASHLLQPGDKIIQANGYSFINIEHGQAVSLLKTFQNTVELIIVREV*,2,,FALSE,FALSE,595.333333333333,554,737,495,119,109,265,-0.339255636820827,0.115925780772602,-0.402046338456372,0.105486964419361,-0.385347024182473,0.19401415607458,-0.375239345289213,0.0723867706428814,0.073218156603981,0.0109357440771523,0.0661130028568767,0.00987683777140801,0.0653453736755246,0.0180761335545875,0.0685405841639729,0.00683770788544387,missense,"G43K,K47H",-0.375239345289213,-0.413238568609409
ERBIN_PDZ1 binding CRIPT,1,EIRVRVEKDPELGFSISGGVGGRGNPFRPDDDGIFVTRVQPEKPASPLLQPGDKIIQANGYSFINIEHGQAVSLLKTFQNTVELIIVREV*,2,,FALSE,FALSE,1079,1048,1089,1100,15,3,123,-1.12183196945175,0.179617881897987,-1.6153400406287,0.354606868748991,-0.864500452928987,0.134792229200614,-1.01289560456194,0.103149167575869,-0.000605409107217389,0.0169440755544239,-0.0474887595162161,0.0332021547357934,0.0207030571229579,0.0125584771052182,0.00830710236185959,0.00974354664873911,missense,"G43K,K47P",-1.01289560456194,-1.14965411796554
ERBIN_PDZ1 binding CRIPT,1,EIRVRVEKDPELGFSISGGVGGRGNPFRPDDDGIFVTRVQPEKPASLLLQPGDKIIQANGYSFINIEHGQAVSLLKTFQNTVELIIVREV*,2,,FALSE,FALSE,2362.33333333333,2159,2603,2325,265,172,976,-0.520518103326083,0.0656217005665759,-0.655230135818855,0.0696445702430579,-0.487023748058943,0.0933470154286369,-0.563778463446151,0.0425183608133803,0.0561189407843077,0.00619035833548768,0.0424071799937124,0.00652088270561572,0.055872239975541,0.00869706186367941,0.0507310396368874,0.00401631580505365,missense,"G43K,K47L",-0.563778463446151,-0.63097835592212
ERBIN_PDZ1 binding CRIPT,1,EIRVRVEKDPELGFSISGGVGGRGNPFRPDDDGIFVTRVQPEKPASELLQPGDKIIQANGYSFINIEHGQAVSLLKTFQNTVELIIVREV*,2,,FALSE,FALSE,478.666666666667,486,612,338,55,104,272,-0.533484289623323,0.136412397598518,-0.359617775734688,0.10812421488056,-0.262903143026254,0.229649262280662,-0.407075666569231,0.0794959462025017,0.0548957884013064,0.012868328849252,0.0700856267083899,0.0101237658644781,0.076753365718492,0.0213962260264245,0.0655333017126827,0.00750924586609007,missense,"G43K,K47E",-0.407075666569231,-0.450005653828085
ERBIN_PDZ1 binding CRIPT,1,EIRVRVEKDPELGFSISGGVGGRGNPFRPDDDGIFVTRVQPEKPASDLLQPGDKIIQANGYSFINIEHGQAVSLLKTFQNTVELIIVREV*,2,,FALSE,FALSE,541.666666666667,510,473,642,9,55,224,-1.0967144672148,0.2315490611922,-0.475517266246996,0.124510028254858,-0.513958462624032,0.174029072845922,-0.586174233158323,0.0927778591607398,0.00176402566811867,0.0218429520821587,0.0592338549100462,0.0116579840623506,0.053362755577165,0.0162141403843473,0.048615518668049,0.00876386518619169,missense,"G43K,K47D",-0.586174233158323,-0.656842750438772
ERBIN_PDZ1 binding CRIPT,1,EIRVRVEKDPELGFSISGGVGGRGNPFRPDDDGIFVTRVQPEKPASALLQPGDKIIQANGYSFINIEHGQAVSLLKTFQNTVELIIVREV*,2,,FALSE,FALSE,984,998,1119,835,127,112,1665,-0.508796113742895,0.0973521672009608,-0.521340607441599,0.0876111007510069,-0.168282875941292,0.147845828117185,-0.459269778346988,0.0595973491765761,0.0572247230986682,0.00918362057836112,0.0549433749477665,0.00820310484670045,0.0855690553537423,0.0137746697901131,0.0606030073162493,0.00562960967587108,missense,"G43K,K47A",-0.459269778346988,-0.510283515040976
ERBIN_PDZ1 binding CRIPT,1,EIRVRVEKDPELGFSISGGVGGRGNPFRPDDDGIFVTRVQPEKPASGLLQPGDKIIQANGYSFINIEHGQAVSLLKTFQNTVELIIVREV*,2,,FALSE,FALSE,1850.33333333333,1441,2041,2069,1465,602,9214,0.115193531703648,0.0650201289023697,-0.194675984073737,0.0651521156445997,0.220582369087005,0.10051483163366,0.00563555488790153,0.0418450129247807,0.116088170244923,0.00613360966646875,0.0855292725363628,0.00610025020842877,0.121799298785911,0.00936488119005336,0.104518308894325,0.00395271086555111,missense,"G43K,K47G",0.00563555488790153,0.0266256917521124
ERBIN_PDZ1 binding CRIPT,1,EIRVRVEKDPELGFSISGGVGGRGNPFRPDDDGIFVTRVQPEKPASVLLQPGDKIIQANGYSFINIEHGQAVSLLKTFQNTVELIIVREV*,2,,FALSE,FALSE,2486.66666666667,2309,2691,2460,100,155,231,-0.806573167075246,0.0839818125562018,-0.68177861061985,0.0799296165449195,-0.909774297834313,0.0973729095971057,-0.785152988799303,0.0497654869606355,0.0291342187640125,0.00792234137332681,0.0399214228185859,0.00748388068696879,0.0164849315820373,0.00907215099190726,0.0298198382640368,0.00470088470022326,missense,"G43K,K47V",-0.785152988799303,-0.886639051368488
ERBIN_PDZ1 binding CRIPT,1,EIRVRVEKDPELGFSISGGVGGRGNPFRPDDDGIFVTRVQPEKPAS*LLQPGDKIIQANGYSFINIEHGQAVSLLKTFQNTVELIIVREV*,2,,FALSE,TRUE,296,212,325,351,3,6,11,-1.16363243327057,0.392713534540901,-1.03766417015543,0.2662174091862,-1.2379402536661,0.250498970891638,-1.14739338080394,0.165452283389807,-0.00454861459250655,0.0370462435598985,0.00659954313356792,0.024926171465164,-0.0140900108123931,0.0233387756065766,-0.00439765704399572,0.0156287450421085,stop,"G43K,K47*",-1.14739338080394,-1.30498271756464
ERBIN_PDZ1 binding CRIPT,1,EIRVRVEKDPELGFSISGGVGGRGNPFRPDDDGIFVTRVQPEKPASYLLQPGDKIIQANGYSFINIEHGQAVSLLKTFQNTVELIIVREV*,2,,FALSE,FALSE,288,293,282,289,8,34,39,-0.964430521627761,0.25911724294698,-0.464454678303458,0.147196674893119,-0.799328355890259,0.252549611863093,-0.62993881021482,0.11416397648486,0.0142429010728352,0.0244435692902849,0.0602696548029684,0.013782154851194,0.0267750858549837,0.0235298320780347,0.0444814843550851,0.0107840136438097,missense,"G43K,K47Y",-0.62993881021482,-0.707385522640456
ERBIN_PDZ1 binding CRIPT,1,EIRVRVEKDPELGFSISGGVGGRGNPFRPDDDGIFVTRVQPEKPASWLLQPGDKIIQANGYSFINIEHGQAVSLLKTFQNTVELIIVREV*,2,,FALSE,FALSE,661.333333333333,624,664,696,190,3,102,-0.233503999801931,0.10531932800022,-1.46763689439906,0.359394556174442,-0.774547765690937,0.170472542950567,-0.446436608373487,0.0869380058222424,0.0831941328749286,0.00993519482648396,-0.0336591833058592,0.0336504301436761,0.029083872322257,0.0158827815253854,0.0618152380421642,0.00821222832122532,missense,"G43K,K47W",-0.446436608373487,-0.495462762043436
ERBIN_PDZ1 binding CRIPT,1,EIRVRVEKDPELGFSISGGVGGRGNPFRPDDDGIFVTRVQPEKPASCLLQPGDKIIQANGYSFINIEHGQAVSLLKTFQNTVELIIVREV*,2,,FALSE,FALSE,484.333333333333,445,496,512,16,1,183,-0.881007133273037,0.191406415489133,-1.7141178385879,0.610094549269652,-0.506717355142859,0.191806217337252,-0.742185237462126,0.13226374763257,0.0221125640504406,0.0180561352320772,-0.0567374120983627,0.0571236922166155,0.0540374033892684,0.0178704217843548,0.0338786038302957,0.0124937314113282,missense,"G43K,K47C",-0.742185237462126,-0.837016516114691
ERBIN_PDZ1 binding CRIPT,1,EIRVRVEKDPELGFSISGGVGGRGNPFRPDDDGIFVTRVQPEKPASFLLQPGDKIIQANGYSFINIEHGQAVSLLKTFQNTVELIIVREV*,2,,FALSE,FALSE,606,481,712,625,25,22,547,-0.769321286243952,0.164550383366901,-0.880340847265482,0.156151624242412,-0.237686115615091,0.174964286764648,-0.653477198710342,0.0950829990043139,0.0326483381639302,0.0155226979564413,0.0213298649927274,0.0146206146785384,0.0791028146687977,0.0163012734680306,0.0422580307709971,0.00898161040048255,missense,"G43K,K47F",-0.653477198710342,-0.734569503104567
ERBIN_PDZ1 binding CRIPT,1,EIRVRVEKDPELGFSISGGVGGRGNPFRPDDDGIFVTRVQPENPASNLLQPGDKIIQANGYSFINIEHGQAVSLLKTFQNTVELIIVREV*,2,,FALSE,FALSE,401,346,353,504,1,1,18,-1.64507576810139,0.631629116548163,-1.61022704830481,0.611067196206063,-1.19868024647244,0.209882297550184,-1.27832877519241,0.189368827371095,-0.0499650962609644,0.0595841091102748,-0.0470100255229921,0.057214762009482,-0.0104321894052073,0.0195545547707478,-0.0167659112255594,0.0178879194730305,missense,"G43N,K47N",-1.27832877519241,-1.45619719870017
ERBIN_PDZ1 binding CRIPT,1,EIRVRVEKDPELGFSISGGVGGRGNPFRPDDDGIFVTRVQPENPASTLLQPGDKIIQANGYSFINIEHGQAVSLLKTFQNTVELIIVREV*,2,,FALSE,FALSE,722.333333333333,623,853,691,12,97,58,-1.05323788411236,0.206122435349499,-0.409234723746197,0.107717977378738,-0.942993008883592,0.167719260234499,-0.644195453651907,0.0829683089016881,0.00586534621121634,0.0194443564366679,0.0654399479847721,0.0100857294879056,0.0133899725873586,0.0156262605214746,0.0431347912731314,0.00783724781449144,missense,"G43N,K47T",-0.644195453651907,-0.723850214637161
ERBIN_PDZ1 binding CRIPT,1,EIRVRVEKDPELGFSISGGVGGRGNPFRPDDDGIFVTRVQPENPASRLLQPGDKIIQANGYSFINIEHGQAVSLLKTFQNTVELIIVREV*,2,,FALSE,FALSE,1745,1625,1993,1617,12,38,61,-1.35573597494999,0.188418259469938,-0.984881057967031,0.113379808430649,-1.19824385428759,0.118565591198876,-1.12957137817162,0.075144732798103,-0.0226705125354801,0.0177742504841744,0.0115416726092284,0.0106158517366275,-0.0103915311173013,0.0110466550732805,-0.00271417749585225,0.00709822703015817,missense,"G43N,K47R",-1.12957137817162,-1.28440046863623
ERBIN_PDZ1 binding CRIPT,1,EIRVRVEKDPELGFSISGGVGGRGNPFRPDDDGIFVTRVQPENPASSLLQPGDKIIQANGYSFINIEHGQAVSLLKTFQNTVELIIVREV*,2,,FALSE,FALSE,1293.33333333333,1159,1268,1453,129,17,162,-0.505795088518292,0.101127478660823,-1.05151634888126,0.161086925960582,-1.0129675755522,0.121150406738847,-0.77766939124967,0.0699366354107961,0.0575078218503576,0.00953976085761077,0.005302551388582,0.0150827113431985,0.00687050185327508,0.0112874801339865,0.0305267444227472,0.00660626629952915,missense,"G43N,K47S",-0.77766939124967,-0.877996404926095
ERBIN_PDZ1 binding CRIPT,1,EIRVRVEKDPELGFSISGGVGGRGNPFRPDDDGIFVTRVQPENPASMLLQPGDKIIQANGYSFINIEHGQAVSLLKTFQNTVELIIVREV*,2,,FALSE,FALSE,604.666666666667,525,567,722,4,0,25,-1.35128278173936,0.326245725051523,,,-1.20797649187601,0.179732772207657,-1.24134353034552,0.157424033056044,-0.0222504249505363,0.0307760683745307,,,-0.0112983126658546,0.0167455491923639,-0.0132722576464781,0.0148703905786346,missense,"G43N,K47M",-1.24134353034552,-1.41348373199154
ERBIN_PDZ1 binding CRIPT,1,EIRVRVEKDPELGFSISGGVGGRGNPFRPDDDGIFVTRVQPENPASILLQPGDKIIQANGYSFINIEHGQAVSLLKTFQNTVELIIVREV*,2,,FALSE,FALSE,509,428,531,568,1,2,98,-1.70953769221156,0.629145213883749,-1.5232145784988,0.436222756299634,-0.725513355702921,0.185279950207636,-0.906432742751249,0.164595540972425,-0.0560460482294697,0.0593497926047524,-0.0388629710211023,0.0408439224683686,0.0336523665066352,0.0172623750385158,0.0183636630185195,0.0155478165197957,missense,"G43N,K47I",-0.906432742751249,-1.02670244027674
ERBIN_PDZ1 binding CRIPT,1,EIRVRVEKDPELGFSISGGVGGRGNPFRPDDDGIFVTRVQPENPASQLLQPGDKIIQANGYSFINIEHGQAVSLLKTFQNTVELIIVREV*,2,,FALSE,FALSE,463,343,451,595,27,3,51,-0.643510439608243,0.175139465658451,-1.34947880436133,0.360830757619391,-0.935677376420539,0.185233911979824,-0.84426057352606,0.120015680960867,0.0445165801698805,0.01652160857995,-0.022595936836442,0.0337849029551452,0.0140715638285028,0.017258085696071,0.0242364921002798,0.0113367699759892,missense,"G43N,K47Q",-0.84426057352606,-0.954901134339827
ERBIN_PDZ1 binding CRIPT,1,EIRVRVEKDPELGFSISGGVGGRGNPFRPDDDGIFVTRVQPENPASHLLQPGDKIIQANGYSFINIEHGQAVSLLKTFQNTVELIIVREV*,2,,FALSE,FALSE,537,469,559,583,3,2,13,-1.4042886639328,0.373638107283214,-1.53891160718904,0.436065488271598,-1.34018514484977,0.20641117171514,-1.38209470605799,0.166914734545603,-0.0272506825152286,0.0352467819624683,-0.0403326976998434,0.0408291973238155,-0.0236160801761138,0.0192311529352914,-0.0265677177907457,0.0157668892597777,missense,"G43N,K47H",-1.38209470605799,-1.57603424863359
ERBIN_PDZ1 binding CRIPT,1,EIRVRVEKDPELGFSISGGVGGRGNPFRPDDDGIFVTRVQPENPASPLLQPGDKIIQANGYSFINIEHGQAVSLLKTFQNTVELIIVREV*,2,,FALSE,FALSE,870.666666666667,881,950,781,1,5,22,-1.68827255561938,0.629908021791231,-1.36943940658951,0.2804394521708,-1.27535711761199,0.171416227197899,-1.320760256784,0.142467923605047,-0.0540400225638415,0.0594217513355943,-0.0244648656762512,0.0262577939278073,-0.0175761081341765,0.0159707037823654,-0.0207740203550752,0.0134576254197471,missense,"G43N,K47P",-1.320760256784,-1.50520040751663
ERBIN_PDZ1 binding CRIPT,1,EIRVRVEKDPELGFSISGGVGGRGNPFRPDDDGIFVTRVQPENPASLLLQPGDKIIQANGYSFINIEHGQAVSLLKTFQNTVELIIVREV*,2,,FALSE,FALSE,2822.66666666667,2493,3051,2924,22,40,97,-1.27873874948075,0.141880138064953,-1.09329365282943,0.114885497674508,-1.24219448996943,0.0940384918294503,-1.20250826172993,0.0647492576068917,-0.015407055289209,0.0133841227479234,0.00139090547200733,0.0107568307521637,-0.0144863743826992,0.00876148613056714,-0.0096038494540997,0.00611626275607059,missense,"G43N,K47L",-1.20250826172993,-1.36863371247701
ERBIN_PDZ1 binding CRIPT,1,EIRVRVEKDPELGFSISGGVGGRGNPFRPDDDGIFVTRVQPENPASELLQPGDKIIQANGYSFINIEHGQAVSLLKTFQNTVELIIVREV*,2,,FALSE,FALSE,408.666666666667,334,536,356,5,4,29,-1.14657744246063,0.305723556618195,-1.31434575873016,0.315275818437964,-0.950968175723366,0.233427659450853,-1.09794550300189,0.159898800618564,-0.00293974887262299,0.0288401298766453,-0.0193063987022788,0.0295195537107344,0.0126469330904857,0.0217482560702755,0.000273226060234028,0.015104158952698,missense,"G43N,K47E",-1.09794550300189,-1.24787642312063
ERBIN_PDZ1 binding CRIPT,1,EIRVRVEKDPELGFSISGGVGGRGNPFRPDDDGIFVTRVQPENPASDLLQPGDKIIQANGYSFINIEHGQAVSLLKTFQNTVELIIVREV*,2,,FALSE,FALSE,445.666666666667,447,438,452,5,8,25,-1.23490238546678,0.298640779562851,-1.04093619783794,0.233608553116818,-1.06727981460363,0.213603343541582,-1.09442541792735,0.139409258781349,-0.0112717951690287,0.0281719830958642,0.00629318028786861,0.0218729754320685,0.00181027683358657,0.0199012414541536,0.000605735899502358,0.0131687016785968,missense,"G43N,K47D",-1.09442541792735,-1.24381115230073
ERBIN_PDZ1 binding CRIPT,1,EIRVRVEKDPELGFSISGGVGGRGNPFRPDDDGIFVTRVQPENPASALLQPGDKIIQANGYSFINIEHGQAVSLLKTFQNTVELIIVREV*,2,,FALSE,FALSE,841.666666666667,778,968,779,3,13,32,-1.54358655694173,0.368115002035716,-1.08798860517473,0.182399081400505,-1.15790969536785,0.165028326354547,-1.16794912743067,0.116125639061591,-0.0403912117252091,0.0347257652818363,0.00188762177570817,0.0170781873055395,-0.00663363190934367,0.0153755485054818,-0.00633936807147333,0.0109693137414708,missense,"G43N,K47A",-1.16794912743067,-1.32872210885018
ERBIN_PDZ1 binding CRIPT,1,EIRVRVEKDPELGFSISGGVGGRGNPFRPDDDGIFVTRVQPENPASGLLQPGDKIIQANGYSFINIEHGQAVSLLKTFQNTVELIIVREV*,2,,FALSE,FALSE,1986,1756,2353,1849,48,15,95,-0.897625191575591,0.113881285347989,-1.35289354016722,0.166766514279596,-1.09017345332271,0.11153131346695,-1.06225859481551,0.0718968818074905,0.0205449159272642,0.0107428786197754,-0.0229156615699446,0.015614496220544,-0.000322703972604838,0.0103912774126242,0.00364423779823422,0.00679143262377666,missense,"G43N,K47G",-1.06225859481551,-1.20666237759888
ERBIN_PDZ1 binding CRIPT,1,EIRVRVEKDPELGFSISGGVGGRGNPFRPDDDGIFVTRVQPENPASVLLQPGDKIIQANGYSFINIEHGQAVSLLKTFQNTVELIIVREV*,2,,FALSE,FALSE,2362.33333333333,2146,2309,2632,29,55,116,-1.1013999162198,0.131566330176695,-0.862077569275748,0.112398311446515,-1.13565481835799,0.0979782581913091,-1.03762723757855,0.0644028428558596,0.0013220284621151,0.0124111798634743,0.0230398718629755,0.0105239533059657,-0.0045601639871546,0.0091285508044637,0.00597093401789642,0.006083540162512,missense,"G43N,K47V",-1.03762723757855,-1.17821615095676
ERBIN_PDZ1 binding CRIPT,1,EIRVRVEKDPELGFSISGGVGGRGNPFRPDDDGIFVTRVQPENPAS*LLQPGDKIIQANGYSFINIEHGQAVSLLKTFQNTVELIIVREV*,2,,FALSE,TRUE,353.333333333333,292,369,399,1,0,13,-1.59364642592561,0.634017479362909,,,-1.22626049910257,0.235250483500068,-1.27071978313269,0.220557182593855,-0.0451135600423398,0.059809412958404,,,-0.0130018180348825,0.021918087033267,-0.0160471602086957,0.0208339945713768,stop,"G43N,K47*",-1.27071978313269,-1.44740973682518
ERBIN_PDZ1 binding CRIPT,1,EIRVRVEKDPELGFSISGGVGGRGNPFRPDDDGIFVTRVQPENPASYLLQPGDKIIQANGYSFINIEHGQAVSLLKTFQNTVELIIVREV*,2,,FALSE,FALSE,463,421,353,615,2,0,22,-1.49445564109082,0.452488770781269,,,-1.19819216549259,0.19214710915647,-1.24345369153376,0.176861516903696,-0.0357564952847345,0.0426850814553123,,,-0.010386715316327,0.0179021823845941,-0.0134715850327974,0.0167064696770375,missense,"G43N,K47Y",-1.24345369153376,-1.41592071192872
ERBIN_PDZ1 binding CRIPT,1,EIRVRVEKDPELGFSISGGVGGRGNPFRPDDDGIFVTRVQPENPASWLLQPGDKIIQANGYSFINIEHGQAVSLLKTFQNTVELIIVREV*,2,,FALSE,FALSE,586,482,664,612,0,18,29,,,-0.920318458723449,0.167935500299686,-1.11373282625323,0.188594250517104,-1.00585594791294,0.125418710661226,,,0.0175867258756608,0.0157239494154579,-0.00251771066784226,0.0175711655734236,0.00897207353479844,0.011847144157063,missense,"G43N,K47W",-1.00585594791294,-1.14152416935598
ERBIN_PDZ1 binding CRIPT,1,EIRVRVEKDPELGFSISGGVGGRGNPFRPDDDGIFVTRVQPENPASCLLQPGDKIIQANGYSFINIEHGQAVSLLKTFQNTVELIIVREV*,2,,FALSE,FALSE,392.333333333333,396,411,370,2,1,42,-1.47590106063141,0.453424938887858,-1.65669584319284,0.610591302014106,-0.851290429828492,0.22657496199061,-1.04364016707066,0.192358831260472,-0.0340061672557946,0.0427733939493806,-0.0513609398854279,0.0571702036154075,0.0219338237157417,0.0211097960887631,0.00540294825146934,0.0181703574515496,missense,"G43N,K47C",-1.04364016707066,-1.18516035437479
ERBIN_PDZ1 binding CRIPT,1,EIRVRVEKDPELGFSISGGVGGRGNPFRPDDDGIFVTRVQPENPASFLLQPGDKIIQANGYSFINIEHGQAVSLLKTFQNTVELIIVREV*,2,,FALSE,FALSE,717.666666666667,640,773,740,8,9,80,-1.20123120239774,0.238067741042503,-1.1784797485339,0.219285018589628,-0.865947667328084,0.167478871118744,-1.03351289018516,0.116175554072472,-0.00809545735733715,0.0224578853100283,-0.00658514400750787,0.0205318502265331,0.0205682213909191,0.0156038636724539,0.00635957831526457,0.010974028750311,missense,"G43N,K47F",-1.03351289018516,-1.1734645793194
ERBIN_PDZ1 binding CRIPT,1,EIRVRVEKDPELGFSISGGVGGRGNPFRPDDDGIFVTRVQPETPASNLLQPGDKIIQANGYSFINIEHGQAVSLLKTFQNTVELIIVREV*,2,,FALSE,FALSE,718,724,714,716,16,27,157,-1.02501465328698,0.178947508543134,-0.777844513147329,0.144560721641552,-0.72320358744176,0.161858863664101,-0.825887238246685,0.0923511537450813,0.00852775682669606,0.0168808365458448,0.0309266874041155,0.0135353482170089,0.0338675656468095,0.0150802523680868,0.025972050937978,0.00872355827707699,missense,"G43T,K47N",-0.825887238246685,-0.933682163151969
ERBIN_PDZ1 binding CRIPT,1,EIRVRVEKDPELGFSISGGVGGRGNPFRPDDDGIFVTRVQPETPASTLLQPGDKIIQANGYSFINIEHGQAVSLLKTFQNTVELIIVREV*,2,,FALSE,FALSE,1127.33333333333,1038,1264,1080,15,58,179,-1.07737889132052,0.184269839855684,-0.578869012182584,0.107570758312017,-0.806185589404158,0.131244202998074,-0.739157696886059,0.0758261714042278,0.00358802813034048,0.017382913415545,0.0495569395336641,0.0100719452364877,0.0261362032532183,0.0122279105280679,0.0341645875519981,0.00716259622482129,missense,"G43T,K47T",-0.739157696886059,-0.833520074381232
ERBIN_PDZ1 binding CRIPT,1,EIRVRVEKDPELGFSISGGVGGRGNPFRPDDDGIFVTRVQPETPASRLLQPGDKIIQANGYSFINIEHGQAVSLLKTFQNTVELIIVREV*,2,,FALSE,FALSE,3137.33333333333,2864,3332,3216,132,62,1324,-0.722917832216235,0.083098496447784,-0.97044473416782,0.0906823791851699,-0.665998209884937,0.078585171034204,-0.771672359272165,0.0483172060961427,0.0370257621861021,0.00783901462032585,0.0128933583740541,0.0084906713627342,0.039197341915095,0.00732171340362563,0.0310932284981889,0.00456407901874956,missense,"G43T,K47R",-0.771672359272165,-0.871070561207007
ERBIN_PDZ1 binding CRIPT,1,EIRVRVEKDPELGFSISGGVGGRGNPFRPDDDGIFVTRVQPETPASSLLQPGDKIIQANGYSFINIEHGQAVSLLKTFQNTVELIIVREV*,2,,FALSE,FALSE,1957.66666666667,1844,2032,1997,60,90,599,-0.854055627325975,0.104584610508061,-0.670043098449862,0.0866745526619345,-0.65209409899086,0.0971580289039584,-0.715196273709428,0.0550088191991463,0.0246550077550818,0.00986588597723822,0.0410202292019657,0.00811541502083612,0.040492776076005,0.00905213074087908,0.0364280013049007,0.00519617374095342,missense,"G43T,K47S",-0.715196273709428,-0.805847540229213
ERBIN_PDZ1 binding CRIPT,1,EIRVRVEKDPELGFSISGGVGGRGNPFRPDDDGIFVTRVQPETPASMLLQPGDKIIQANGYSFINIEHGQAVSLLKTFQNTVELIIVREV*,2,,FALSE,FALSE,1169,1016,1301,1190,50,36,79,-0.63371472624982,0.139215710792254,-0.914117373742999,0.11896255748963,-1.01536030882361,0.133377170287651,-0.864939980844182,0.0748542293016577,0.0454406491183655,0.0131327766317081,0.0181673389466288,0.0111385694684112,0.00664757293381033,0.012426637272415,0.0222830999924453,0.00707078585505461,missense,"G43T,K47M",-0.864939980844182,-0.978783338707903
ERBIN_PDZ1 binding CRIPT,1,EIRVRVEKDPELGFSISGGVGGRGNPFRPDDDGIFVTRVQPETPASILLQPGDKIIQANGYSFINIEHGQAVSLLKTFQNTVELIIVREV*,2,,FALSE,FALSE,1338.66666666667,1336,1405,1275,35,215,168,-0.973840501062425,0.123750157893191,-0.282701383225448,0.0944590133395177,-0.822886649543936,0.125847786892242,-0.612153512910208,0.0644804353984688,0.0133552199532177,0.0116738489679163,0.0772873765639984,0.00884428095866647,0.0245801797150505,0.0117251310390927,0.046161496690829,0.00609086961146708,missense,"G43T,K47I",-0.612153512910208,-0.686845663908455
ERBIN_PDZ1 binding CRIPT,1,EIRVRVEKDPELGFSISGGVGGRGNPFRPDDDGIFVTRVQPETPASQLLQPGDKIIQANGYSFINIEHGQAVSLLKTFQNTVELIIVREV*,2,,FALSE,FALSE,1146.66666666667,911,1422,1107,6,92,1086,-1.38718980921122,0.265225182986394,-0.655181953879392,0.0922552087111888,-0.208273123506606,0.13039685417112,-0.571845132341883,0.0724480904595438,-0.0256376789365477,0.0250197557836124,0.0424116913113165,0.00863793678226805,0.0818431980735459,0.0121489637600937,0.0499690561276391,0.00684350020067223,missense,"G43T,K47Q",-0.571845132341883,-0.640294378967357
ERBIN_PDZ1 binding CRIPT,1,EIRVRVEKDPELGFSISGGVGGRGNPFRPDDDGIFVTRVQPETPASHLLQPGDKIIQANGYSFINIEHGQAVSLLKTFQNTVELIIVREV*,2,,FALSE,FALSE,1041,916,960,1247,107,5,81,-0.524439701181189,0.0989422091895838,-1.36181891359024,0.280597958807593,-1.01908746539594,0.129963033275832,-0.753798103839051,0.0757976754487438,0.0557490007223893,0.00933361561952989,-0.0237513521771554,0.0262726350443937,0.00630031693278751,0.0121085450370445,0.0327816438845363,0.00715990447579331,missense,"G43T,K47H",-0.753798103839051,-0.850427966638703
ERBIN_PDZ1 binding CRIPT,1,EIRVRVEKDPELGFSISGGVGGRGNPFRPDDDGIFVTRVQPETPASPLLQPGDKIIQANGYSFINIEHGQAVSLLKTFQNTVELIIVREV*,2,,FALSE,FALSE,1805,1852,1743,1820,104,104,102,-0.625925639352461,0.105532006361032,-0.504947999095514,0.0940846970171456,-1.06708999676396,0.106836514371556,-0.71196777394264,0.0586844096872123,0.0461754249407627,0.00995525762967652,0.056478229364857,0.00880923339035687,0.00182796199991828,0.00995386698249221,0.0367329677803695,0.00554337273658072,missense,"G43T,K47P",-0.71196777394264,-0.80211901503279
ERBIN_PDZ1 binding CRIPT,1,EIRVRVEKDPELGFSISGGVGGRGNPFRPDDDGIFVTRVQPETPASLLLQPGDKIIQANGYSFINIEHGQAVSLLKTFQNTVELIIVREV*,2,,FALSE,FALSE,4099,4089,4430,3778,51,99,809,-1.19231249970964,0.094777303063307,-0.931791776761299,0.0728632429902558,-0.880780144270277,0.0752273387419727,-0.973750031317504,0.0458162996554443,-0.0072541203445757,0.00894072331206577,0.0165124689607579,0.00682224988153468,0.0191862921565938,0.00700886703098802,0.0120048221589508,0.00432784154692358,missense,"G43T,K47L",-0.973750031317504,-1.10444573428475
ERBIN_PDZ1 binding CRIPT,1,EIRVRVEKDPELGFSISGGVGGRGNPFRPDDDGIFVTRVQPETPASELLQPGDKIIQANGYSFINIEHGQAVSLLKTFQNTVELIIVREV*,2,,FALSE,FALSE,866.666666666667,913,947,740,74,107,208,-0.635347978739638,0.108164918951401,-0.431688879856134,0.103672317084503,-0.664358563251109,0.159367482126836,-0.553624786176277,0.067746131869037,0.0452865778572278,0.0102036308394483,0.0633375454897107,0.00970693073656855,0.0393501063944252,0.014848132473775,0.0516901635005141,0.00639934971508207,missense,"G43T,K47E",-0.553624786176277,-0.619252091628553
ERBIN_PDZ1 binding CRIPT,1,EIRVRVEKDPELGFSISGGVGGRGNPFRPDDDGIFVTRVQPETPASDLLQPGDKIIQANGYSFINIEHGQAVSLLKTFQNTVELIIVREV*,2,,FALSE,FALSE,1067,913,1302,986,16,10,634,-1.09882145903363,0.173535242700394,-1.30068007702983,0.20129121894238,-0.501590023720311,0.139632232614689,-0.863882623991448,0.0957052039668273,0.00156526467509513,0.0163702757910304,-0.0180268688387288,0.0188470748518189,0.0545151124876549,0.0130094160979578,0.0223829787026773,0.00904038434136644,missense,"G43T,K47D",-0.863882623991448,-0.977562219937016
ERBIN_PDZ1 binding CRIPT,1,EIRVRVEKDPELGFSISGGVGGRGNPFRPDDDGIFVTRVQPETPASALLQPGDKIIQANGYSFINIEHGQAVSLLKTFQNTVELIIVREV*,2,,FALSE,FALSE,1935,1672,2106,2027,20,46,947,-1.18021814018843,0.152321205708402,-0.900605639884818,0.109308791822875,-0.483433632685844,0.0967869362021556,-0.761523678340584,0.0654359753958369,-0.00611321087974717,0.0143690705557365,0.0194324545375671,0.0102346788512287,0.0562067279648379,0.0090175563501509,0.0320518804040058,0.00618113062624691,missense,"G43T,K47A",-0.761523678340584,-0.859350067077467
ERBIN_PDZ1 binding CRIPT,1,EIRVRVEKDPELGFSISGGVGGRGNPFRPDDDGIFVTRVQPETPASGLLQPGDKIIQANGYSFINIEHGQAVSLLKTFQNTVELIIVREV*,2,,FALSE,FALSE,3070,3049,3160,3001,299,578,3439,-0.575732776998428,0.0576250488378497,-0.369684898592525,0.0543151118062615,-0.17108167214814,0.0810851022684245,-0.409881017212143,0.0355287387519573,0.0509103190561635,0.00543600208964961,0.0691430330918327,0.00508557195478336,0.0853082938966885,0.00755462986591554,0.0652683062163771,0.0033560709362578,missense,"G43T,K47G",-0.409881017212143,-0.453245493169101
ERBIN_PDZ1 binding CRIPT,1,EIRVRVEKDPELGFSISGGVGGRGNPFRPDDDGIFVTRVQPETPASVLLQPGDKIIQANGYSFINIEHGQAVSLLKTFQNTVELIIVREV*,2,,FALSE,FALSE,3972,3450,4154,4312,83,91,560,-0.930300442708135,0.0849275764357295,-0.906881540705677,0.0875577291941825,-0.858316813800633,0.0725158594232097,-0.893841868780373,0.0466632443110336,0.0174625283715305,0.00801155907516155,0.0188448363932944,0.00819810762063309,0.0212791815099564,0.0067562408139731,0.0195530062848468,0.00440784456541197,missense,"G43T,K47V",-0.893841868780373,-1.01216150974042
ERBIN_PDZ1 binding CRIPT,1,EIRVRVEKDPELGFSISGGVGGRGNPFRPDDDGIFVTRVQPETPAS*LLQPGDKIIQANGYSFINIEHGQAVSLLKTFQNTVELIIVREV*,2,,FALSE,TRUE,510,395,543,592,6,3,27,-1.04065924750238,0.299319311578441,-1.39248660936359,0.356790780813798,-1.12754673647595,0.186086148179664,-1.15075178528307,0.144494935894009,0.00705193947709272,0.0282359917436489,-0.0266227956549681,0.0334066363538763,-0.00380474090908363,0.0173374878164113,-0.00471489441465718,0.0136490984995521,stop,"G43T,K47*",-1.15075178528307,-1.30886126692959
ERBIN_PDZ1 binding CRIPT,1,EIRVRVEKDPELGFSISGGVGGRGNPFRPDDDGIFVTRVQPETPASYLLQPGDKIIQANGYSFINIEHGQAVSLLKTFQNTVELIIVREV*,2,,FALSE,FALSE,665.666666666667,671,696,630,27,7,522,-0.824867800126686,0.157465291373634,-1.19326997882026,0.240520565049801,-0.31261938357552,0.168216087833113,-0.69862997565783,0.103719648828981,0.0274084126171607,0.0148543327982766,-0.00796996634972146,0.0225201532223469,0.0721213459618766,0.0156725495253692,0.0379928660697467,0.00979743472978288,missense,"G43T,K47Y",-0.69862997565783,-0.786715477612311
ERBIN_PDZ1 binding CRIPT,1,EIRVRVEKDPELGFSISGGVGGRGNPFRPDDDGIFVTRVQPETPASWLLQPGDKIIQANGYSFINIEHGQAVSLLKTFQNTVELIIVREV*,2,,FALSE,FALSE,868,744,927,933,73,6,470,-0.556832090363736,0.130049887274359,-1.35764558017425,0.255064460638745,-0.561228388295218,0.143375836195758,-0.658527556999415,0.0901145060500137,0.0526932966694426,0.0122681277194471,-0.0233605992785138,0.023881911028982,0.0489586568926374,0.0133582044527664,0.0417809701922363,0.00851228288178447,missense,"G43T,K47W",-0.658527556999415,-0.740402053667365
ERBIN_PDZ1 binding CRIPT,1,EIRVRVEKDPELGFSISGGVGGRGNPFRPDDDGIFVTRVQPETPASCLLQPGDKIIQANGYSFINIEHGQAVSLLKTFQNTVELIIVREV*,2,,FALSE,FALSE,633,597,786,516,22,45,28,-0.853107144451303,0.171147312320309,-0.502574166898245,0.132184585630302,-1.11001090912874,0.200031341732433,-0.735879142324722,0.0927024142077453,0.0247444819506391,0.016145012736198,0.0567004933729078,0.0123765596568031,-0.00217094282170863,0.0186367496136151,0.0344742822403758,0.00875673860013977,missense,"G43T,K47C",-0.735879142324722,-0.82973374197522
ERBIN_PDZ1 binding CRIPT,1,EIRVRVEKDPELGFSISGGVGGRGNPFRPDDDGIFVTRVQPETPASFLLQPGDKIIQANGYSFINIEHGQAVSLLKTFQNTVELIIVREV*,2,,FALSE,FALSE,975,989,985,951,57,4,44,-0.59751338149379,0.134711372672569,-1.3050885583284,0.315408188200565,-1.13430051574892,0.151009953895362,-0.878698601935568,0.0957786566658504,0.048855667234804,0.0127078643422626,-0.0184396388415812,0.0295319476086747,-0.00443398476740012,0.014069468691941,0.0209834504695576,0.00904732273763493,missense,"G43T,K47F",-0.878698601935568,-0.994672875369791
ERBIN_PDZ1 binding CRIPT,1,EIRVRVEKDPELGFSISGGVGGRGNPFRPDDDGIFVTRVQPESPASNLLQPGDKIIQANGYSFINIEHGQAVSLLKTFQNTVELIIVREV*,2,,FALSE,FALSE,1862.33333333333,1478,2171,1938,110,146,2400,-0.666174738945963,0.0900481251268155,-0.60680545266905,0.0735333131210631,-0.228668554017984,0.0993992353934636,-0.531220257867274,0.0494179676784246,0.0423785658680276,0.00849460098048335,0.0469412259038882,0.00688498914049315,0.079942973196732,0.00926094203922646,0.0538065118128862,0.00466805777183271,missense,"G43S,K47N",-0.531220257867274,-0.59337758199611
ERBIN_PDZ1 binding CRIPT,1,EIRVRVEKDPELGFSISGGVGGRGNPFRPDDDGIFVTRVQPESPASTLLQPGDKIIQANGYSFINIEHGQAVSLLKTFQNTVELIIVREV*,2,,FALSE,FALSE,3060,2651,3289,3240,142,273,1694,-0.755885263388901,0.0726419997903382,-0.568503012132798,0.0561338476250019,-0.435226478905959,0.0764832293377995,-0.58727899457861,0.0384100176497298,0.033915812114749,0.00685261133171024,0.050527517286031,0.00525586179798461,0.0606981473934117,0.00712587728734987,0.0485111620873101,0.00362823867166706,missense,"G43S,K47T",-0.58727899457861,-0.658118615728883
ERBIN_PDZ1 binding CRIPT,1,EIRVRVEKDPELGFSISGGVGGRGNPFRPDDDGIFVTRVQPESPASRLLQPGDKIIQANGYSFINIEHGQAVSLLKTFQNTVELIIVREV*,2,,FALSE,FALSE,7803,7185,8648,7576,508,347,2721,-0.677842451376987,0.0403055407799335,-0.776124498405632,0.0478969082452543,-0.574772680511689,0.0530112867345925,-0.682222378766984,0.0266566663908581,0.0412779037352293,0.00380218339633345,0.0310877339055642,0.00448462987909779,0.0476967467312307,0.00493901640118812,0.0395427398055873,0.00251800842006953,missense,"G43S,K47R",-0.682222378766984,-0.76776669556512
ERBIN_PDZ1 binding CRIPT,1,EIRVRVEKDPELGFSISGGVGGRGNPFRPDDDGIFVTRVQPESPASSLLQPGDKIIQANGYSFINIEHGQAVSLLKTFQNTVELIIVREV*,2,,FALSE,FALSE,5371.66666666667,4941,5948,5226,434,180,3458,-0.657885967050981,0.049854555595987,-0.853980389268872,0.0550997051228068,-0.478553879456946,0.0608439512848863,-0.674004300932534,0.0315936329490828,0.0431604789813429,0.00470298028138645,0.023798017988177,0.00515903412090696,0.0566613704139439,0.00566877908121116,0.0403190255151548,0.00298435793208033,missense,"G43S,K47S",-0.674004300932534,-0.758275813581133
ERBIN_PDZ1 binding CRIPT,1,EIRVRVEKDPELGFSISGGVGGRGNPFRPDDDGIFVTRVQPESPASMLLQPGDKIIQANGYSFINIEHGQAVSLLKTFQNTVELIIVREV*,2,,FALSE,FALSE,3235.33333333333,2832,3422,3452,380,71,2129,-0.539466501085256,0.0595126445584665,-0.974159561144335,0.0867948753322112,-0.345802959131124,0.07928851860622,-0.586312780016845,0.0417335331248452,0.0543314623892053,0.00561406656835504,0.0125455358388447,0.00812668093886767,0.069029660511196,0.00738724369741599,0.0486024314293367,0.00394218040120912,missense,"G43S,K47M",-0.586312780016845,-0.657002755236728
ERBIN_PDZ1 binding CRIPT,1,EIRVRVEKDPELGFSISGGVGGRGNPFRPDDDGIFVTRVQPESPASILLQPGDKIIQANGYSFINIEHGQAVSLLKTFQNTVELIIVREV*,2,,FALSE,FALSE,3135,3116,3291,2998,197,141,969,-0.709599659861316,0.0622703987516385,-0.757805316239843,0.0804887843330487,-0.615934017551767,0.0844832920698653,-0.699312385661922,0.0425491131779781,0.0382821188263432,0.00587421658747271,0.032802975133258,0.00753623606150012,0.043861780042842,0.0078712363132877,0.0379284051161132,0.00401922069615514,missense,"G43S,K47I",-0.699312385661922,-0.787503578302521
ERBIN_PDZ1 binding CRIPT,1,EIRVRVEKDPELGFSISGGVGGRGNPFRPDDDGIFVTRVQPESPASQLLQPGDKIIQANGYSFINIEHGQAVSLLKTFQNTVELIIVREV*,2,,FALSE,FALSE,2706,2394,2828,2896,86,533,1711,-0.874222171823373,0.0839645250762108,-0.406671522967162,0.0666092445378039,-0.462957436528665,0.0853731261674926,-0.553453030543227,0.0445244470544671,0.0227526166900896,0.00792071057596957,0.0656799427406116,0.00623668247538637,0.0581144777080309,0.00795414139771852,0.0517063876646265,0.00420581219490135,missense,"G43S,K47Q",-0.553453030543227,-0.619053734728533
ERBIN_PDZ1 binding CRIPT,1,EIRVRVEKDPELGFSISGGVGGRGNPFRPDDDGIFVTRVQPESPASHLLQPGDKIIQANGYSFINIEHGQAVSLLKTFQNTVELIIVREV*,2,,FALSE,FALSE,2611.66666666667,2399,2773,2663,358,134,962,-0.459051350022527,0.0620003164719187,-0.725429223803088,0.0725254243940522,-0.511281457514252,0.0881174568818598,-0.558126816193226,0.0415568746540588,0.0619173462718643,0.0058487386422641,0.0358343773015742,0.00679061962760488,0.0536121698615128,0.00820982835126117,0.0512648984158308,0.00392549311141848,missense,"G43S,K47H",-0.558126816193226,-0.624451389620124
ERBIN_PDZ1 binding CRIPT,1,EIRVRVEKDPELGFSISGGVGGRGNPFRPDDDGIFVTRVQPESPASPLLQPGDKIIQANGYSFINIEHGQAVSLLKTFQNTVELIIVREV*,2,,FALSE,FALSE,4780,4664,5441,4235,158,559,2466,-0.870227348101355,0.063467572270098,-0.536049026196447,0.0497441014157016,-0.483891133737517,0.0687748162964063,-0.619325483240378,0.0340246763639719,0.0231294644418681,0.00598715076938258,0.0535662126916035,0.00465758420930707,0.0561641029818019,0.00640769101450602,0.0454840270697195,0.00321399609082416,missense,"G43S,K47P",-0.619325483240378,-0.695128418753019
ERBIN_PDZ1 binding CRIPT,1,EIRVRVEKDPELGFSISGGVGGRGNPFRPDDDGIFVTRVQPESPASLLLQPGDKIIQANGYSFINIEHGQAVSLLKTFQNTVELIIVREV*,2,,FALSE,FALSE,12018.6666666667,11245,12501,12310,783,798,3213,-0.657838142558434,0.0337881563462258,-0.6527822048553,0.0379691683363389,-0.686757879500731,0.0437782462033462,-0.663376451600688,0.0218668490148136,0.0431649904576308,0.00318737237030939,0.0426363819347837,0.00355508681131857,0.0372631811913798,0.00407878188462238,0.041322940022409,0.0020655587286253,missense,"G43S,K47L",-0.663376451600688,-0.746001938134333
ERBIN_PDZ1 binding CRIPT,1,EIRVRVEKDPELGFSISGGVGGRGNPFRPDDDGIFVTRVQPESPASELLQPGDKIIQANGYSFINIEHGQAVSLLKTFQNTVELIIVREV*,2,,FALSE,FALSE,2606.66666666667,2459,2519,2842,230,291,708,-0.748831257978787,0.0787462373429796,-0.480349168603716,0.0656168642114625,-0.653372123751524,0.0867490888022153,-0.606276128187855,0.0435852771198506,0.0345812447507835,0.00742844855460351,0.0587814396190452,0.00614376502776843,0.0403737035983712,0.00808233866360157,0.0467166787980691,0.00411709750835482,missense,"G43S,K47E",-0.606276128187855,-0.680057998240395
ERBIN_PDZ1 binding CRIPT,1,EIRVRVEKDPELGFSISGGVGGRGNPFRPDDDGIFVTRVQPESPASDLLQPGDKIIQANGYSFINIEHGQAVSLLKTFQNTVELIIVREV*,2,,FALSE,FALSE,2905.33333333333,2783,2943,2990,353,375,1589,-0.499368089155812,0.0559240501544922,-0.459798127089191,0.0588844886580433,-0.506358112413107,0.0841335412403846,-0.485457936708613,0.0365289638702368,0.0581141064899234,0.00527554005822919,0.0607056518114208,0.00551340675057917,0.0540708737282009,0.00783865032661315,0.0581292545110861,0.00345055294060387,missense,"G43S,K47D",-0.485457936708613,-0.540527657940941
ERBIN_PDZ1 binding CRIPT,1,EIRVRVEKDPELGFSISGGVGGRGNPFRPDDDGIFVTRVQPESPASALLQPGDKIIQANGYSFINIEHGQAVSLLKTFQNTVELIIVREV*,2,,FALSE,FALSE,4876.66666666667,4101,5512,5017,397,242,5345,-0.579511222333296,0.0541774461378663,-0.735970298877112,0.0550648161572333,-0.327454775009801,0.0636256171080296,-0.56788938287317,0.0330136272360444,0.0505538831459091,0.00511077589272045,0.0348474071198513,0.00515576743620446,0.0707391451868075,0.00592794451501611,0.0503427191477578,0.00311849164252231,missense,"G43S,K47A",-0.56788938287317,-0.635725968674577
ERBIN_PDZ1 binding CRIPT,1,EIRVRVEKDPELGFSISGGVGGRGNPFRPDDDGIFVTRVQPESPASGLLQPGDKIIQANGYSFINIEHGQAVSLLKTFQNTVELIIVREV*,2,,FALSE,FALSE,9514.33333333333,9197,10206,9140,2899,3096,16871,-0.234535135914516,0.0276091524851613,-0.196585134953285,0.0345040452410821,-0.0374297893542831,0.0502068660571744,-0.19134577212229,0.0198085740997422,0.0830968616677753,0.00260448214152684,0.085350517051055,0.00323064427134981,0.0977605258991571,0.00467773091700536,0.0859113070758891,0.00187113255803913,missense,"G43S,K47G",-0.19134577212229,-0.200863821655248
ERBIN_PDZ1 binding CRIPT,1,EIRVRVEKDPELGFSISGGVGGRGNPFRPDDDGIFVTRVQPESPASVLLQPGDKIIQANGYSFINIEHGQAVSLLKTFQNTVELIIVREV*,2,,FALSE,FALSE,10017.3333333333,9616,10904,9532,375,1412,4735,-0.842483518359916,0.0413778763339361,-0.495611865502961,0.0401323676285691,-0.531327983202504,0.0500742551031921,-0.630819075086083,0.0249706239448402,0.0257466512294007,0.00390334111211719,0.0573523798100177,0.00375762907418665,0.0517444521496825,0.00466537566745303,0.0443983338843836,0.00235874360377863,missense,"G43S,K47V",-0.630819075086083,-0.708402121676886
ERBIN_PDZ1 binding CRIPT,1,EIRVRVEKDPELGFSISGGVGGRGNPFRPDDDGIFVTRVQPESPASWLLQPGDKIIQANGYSFINIEHGQAVSLLKTFQNTVELIIVREV*,2,,FALSE,FALSE,2701,2672,2708,2723,61,56,276,-1.00009457229076,0.0929941134441388,-0.978744561682265,0.0944104007927932,-0.909681243110481,0.0892539973285279,-0.961196652778591,0.0531978337514727,0.0108785680641993,0.00877250787986169,0.0121162381834972,0.00883972932292365,0.016493601411342,0.00831571885595334,0.0131906235790467,0.00502510671632992,missense,"G43S,K47W",-0.961196652778591,-1.0899481064193
ERBIN_PDZ1 binding CRIPT,1,EIRVRVEKDPELGFSISGGVGGRGNPFRPDDDGIFVTRVQPESPASCLLQPGDKIIQANGYSFINIEHGQAVSLLKTFQNTVELIIVREV*,2,,FALSE,FALSE,2384.66666666667,2026,2563,2565,291,521,450,-0.472727405479296,0.0681697132837372,-0.332123512664764,0.076704752948888,-0.747218311253982,0.0906887700625831,-0.491430220403076,0.0444229703842902,0.0606272290825435,0.00643072259954094,0.0726599388755928,0.00718193385639835,0.0316301342980404,0.00844939540866475,0.057565108176762,0.00419622663359374,missense,"G43S,K47C",-0.491430220403076,-0.547424920398279
ERBIN_PDZ1 binding CRIPT,1,EIRVRVEKDPELGFSISGGVGGRGNPFRPDDDGIFVTRVQPESPASFLLQPGDKIIQANGYSFINIEHGQAVSLLKTFQNTVELIIVREV*,2,,FALSE,FALSE,3291,2862,3857,3154,102,320,1263,-0.871769972157366,0.0768471336039886,-0.557303190825104,0.0714599892768068,-0.580322368775034,0.0829178325505457,-0.668147457522414,0.0442543442610178,0.0229839425245571,0.00724929847834647,0.0515761664602085,0.00669086199530484,0.0471796870059805,0.00772538378418337,0.0408722672748509,0.00418029808528924,missense,"G43S,K47F",-0.668147457522414,-0.751511870634387
ERBIN_PDZ1 binding CRIPT,1,EIRVRVEKDPELGFSISGGVGGRGNPFRPDDDGIFVTRVQPERPASNLLQPGDKIIQANGYSFINIEHGQAVSLLKTFQNTVELIIVREV*,2,,FALSE,FALSE,1320.66666666667,1277,1417,1268,197,521,4046,-0.436924840495515,0.0838988384690008,-0.187609075321848,0.0648228921769096,0.0949843758766946,0.120524487815363,-0.223174748180124,0.0471987953340643,0.0640046287028769,0.00791451409472996,0.0861909534527865,0.00606942472398324,0.110097440811254,0.011229163801384,0.0829047184597182,0.00445843311109114,missense,"G43R,K47N",-0.223174748180124,-0.237622424034227
ERBIN_PDZ1 binding CRIPT,1,EIRVRVEKDPELGFSISGGVGGRGNPFRPDDDGIFVTRVQPERPASTLLQPGDKIIQANGYSFINIEHGQAVSLLKTFQNTVELIIVREV*,2,,FALSE,FALSE,2328.33333333333,2166,2559,2260,407,556,1015,-0.371185547956477,0.0642940622312765,-0.27032563311513,0.0554589563796643,-0.520480373396043,0.0901959177850095,-0.35025533589028,0.0380703646693599,0.0702060799609898,0.00606511688388745,0.0784461289919587,0.00519267113380886,0.0527551147094509,0.0084034767820431,0.0709005921676438,0.00359615479996559,missense,"G43R,K47T",-0.35025533589028,-0.384385071542481
ERBIN_PDZ1 binding CRIPT,1,EIRVRVEKDPELGFSISGGVGGRGNPFRPDDDGIFVTRVQPERPASRLLQPGDKIIQANGYSFINIEHGQAVSLLKTFQNTVELIIVREV*,2,,FALSE,FALSE,7155.33333333333,6748,7211,7507,1521,734,5661,-0.361312866533988,0.0347119004860153,-0.515251786133327,0.037495996301294,-0.334137639279993,0.0521471234882242,-0.413434952304766,0.0228878201051586,0.071137409615809,0.00327451286173573,0.0555134766718224,0.00351078329520328,0.0701165084188557,0.0048585030480887,0.0649325988793683,0.00216200041283447,missense,"G43R,K47R",-0.413434952304766,-0.457349856649505
ERBIN_PDZ1 binding CRIPT,1,EIRVRVEKDPELGFSISGGVGGRGNPFRPDDDGIFVTRVQPERPASSLLQPGDKIIQANGYSFINIEHGQAVSLLKTFQNTVELIIVREV*,2,,FALSE,FALSE,4415.66666666667,3811,4566,4870,429,364,7466,-0.56504582713247,0.0565748219026467,-0.579362416853445,0.047748822530403,-0.162751172958776,0.0625146503957417,-0.469049984189068,0.0315139771205527,0.0519184619206806,0.00533692996859277,0.0495107416179636,0.00447076448264904,0.0860844394057072,0.00582443669335851,0.0596791618398766,0.00297683358361134,missense,"G43R,K47S",-0.469049984189068,-0.521578465185786
ERBIN_PDZ1 binding CRIPT,1,EIRVRVEKDPELGFSISGGVGGRGNPFRPDDDGIFVTRVQPERPASMLLQPGDKIIQANGYSFINIEHGQAVSLLKTFQNTVELIIVREV*,2,,FALSE,FALSE,2172.33333333333,2113,2342,2062,151,537,2679,-0.670348321973422,0.0730789416820415,-0.262827891952888,0.0572621769851749,-0.155914594058876,0.0972070205445794,-0.37150177761664,0.0408912864522913,0.041984855033657,0.00689382981367697,0.0791481491279924,0.00536150827387372,0.086721397634691,0.00905669525027799,0.0688936375702813,0.00386262115767244,missense,"G43R,K47M",-0.37150177761664,-0.408922131797524
ERBIN_PDZ1 binding CRIPT,1,EIRVRVEKDPELGFSISGGVGGRGNPFRPDDDGIFVTRVQPERPASILLQPGDKIIQANGYSFINIEHGQAVSLLKTFQNTVELIIVREV*,2,,FALSE,FALSE,2484,2608,2706,2138,56,71,1020,-1.00411009974822,0.0974002766515454,-0.917886601699852,0.0902084241659603,-0.500720655056025,0.0967453504864116,-0.812014226508728,0.0546245959875001,0.0104997672459781,0.00918815893588418,0.017814422799518,0.0084462945351191,0.054596110825105,0.00901368184446039,0.0272825058859335,0.0051598797322456,missense,"G43R,K47I",-0.812014226508728,-0.91766051918366
ERBIN_PDZ1 binding CRIPT,1,EIRVRVEKDPELGFSISGGVGGRGNPFRPDDDGIFVTRVQPERPASQLLQPGDKIIQANGYSFINIEHGQAVSLLKTFQNTVELIIVREV*,2,,FALSE,FALSE,2026.33333333333,1922,2117,2040,211,207,2006,-0.558970283839105,0.0714024387630269,-0.519842348363809,0.0713447358730297,-0.250400868693898,0.0980637524043416,-0.478875193805785,0.0448745382437581,0.0524915922989545,0.00673567856600148,0.0550836582702826,0.00668007071717891,0.077918191961794,0.00913651622742142,0.0587510652736711,0.00423888206753663,missense,"G43R,K47Q",-0.478875193805785,-0.532925389225528
ERBIN_PDZ1 binding CRIPT,1,EIRVRVEKDPELGFSISGGVGGRGNPFRPDDDGIFVTRVQPERPASHLLQPGDKIIQANGYSFINIEHGQAVSLLKTFQNTVELIIVREV*,2,,FALSE,FALSE,2253.33333333333,2195,2324,2241,249,198,2009,-0.533760170069001,0.0644615604129649,-0.571340799079493,0.0714811254573511,-0.288467877576703,0.0942912678765142,-0.496892978317956,0.042685020967901,0.0548697634918364,0.00608091765948822,0.0502618127844691,0.00669284099458208,0.0743715211903853,0.00878503705941983,0.0570490920243753,0.00403205864649601,missense,"G43R,K47H",-0.496892978317956,-0.553733742451519
ERBIN_PDZ1 binding CRIPT,1,EIRVRVEKDPELGFSISGGVGGRGNPFRPDDDGIFVTRVQPERPASPLLQPGDKIIQANGYSFINIEHGQAVSLLKTFQNTVELIIVREV*,2,,FALSE,FALSE,3837.66666666667,3755,4016,3742,45,35,282,-1.1900137899617,0.101391570006258,-1.25610020145536,0.109252012104939,-0.978223456735207,0.0747598373525011,-1.10012669998833,0.0527063948910988,-0.00703727382998999,0.00956467365394846,-0.0138528156621852,0.0102293625160223,0.0101075817894988,0.00696531032500314,6.71885798840255e-05,0.00497868503815656,missense,"G43R,K47P",-1.10012669998833,-1.25039544077892
ERBIN_PDZ1 binding CRIPT,1,EIRVRVEKDPELGFSISGGVGGRGNPFRPDDDGIFVTRVQPERPASLLLQPGDKIIQANGYSFINIEHGQAVSLLKTFQNTVELIIVREV*,2,,FALSE,FALSE,9524.33333333333,8816,10146,9611,1253,1390,2768,-0.479672129737175,0.0331754213107326,-0.490671277554604,0.0362561890145093,-0.605142521959582,0.047715940848476,-0.509776131328701,0.0217775629445291,0.0599721053761133,0.00312957061568155,0.0578149714290855,0.00339469904245428,0.044867214489095,0.0044456535384371,0.0558321398637996,0.00205712470039856,missense,"G43R,K47L",-0.509776131328701,-0.568612219787674
ERBIN_PDZ1 binding CRIPT,1,EIRVRVEKDPELGFSISGGVGGRGNPFRPDDDGIFVTRVQPERPASELLQPGDKIIQANGYSFINIEHGQAVSLLKTFQNTVELIIVREV*,2,,FALSE,FALSE,1950,1937,2003,1910,740,90,2559,-0.206877839596318,0.0631442683881952,-0.762979658491462,0.0831561768827685,-0.270740277708186,0.100809162187402,-0.382457435628793,0.0450004186058624,0.08570588541026,0.00595665221687704,0.0323184968920432,0.0077859863849762,0.0760231865601143,0.00939230371687446,0.0678587580126685,0.0042507728196304,missense,"G43R,K47E",-0.382457435628793,-0.421574586464525
ERBIN_PDZ1 binding CRIPT,1,EIRVRVEKDPELGFSISGGVGGRGNPFRPDDDGIFVTRVQPERPASDLLQPGDKIIQANGYSFINIEHGQAVSLLKTFQNTVELIIVREV*,2,,FALSE,FALSE,2474,2312,2682,2428,482,234,1548,-0.357327868294143,0.0576090940067962,-0.569747033437142,0.0676391955252207,-0.351820465493143,0.0911303482734165,-0.428804454773173,0.0395191318981305,0.0715133304904273,0.00543449700641418,0.0504110384710911,0.00633311769722834,0.0684690145724346,0.00849053687419137,0.0634807843103493,0.00373300642376863,missense,"G43R,K47D",-0.428804454773173,-0.475099765693778
ERBIN_PDZ1 binding CRIPT,1,EIRVRVEKDPELGFSISGGVGGRGNPFRPDDDGIFVTRVQPERPASALLQPGDKIIQANGYSFINIEHGQAVSLLKTFQNTVELIIVREV*,2,,FALSE,FALSE,4050,3592,3884,4674,729,819,4470,-0.360986858198173,0.0461072326125082,-0.296985510790443,0.0442036594689557,-0.33791938372054,0.0655506061082586,-0.329607313716794,0.0286899308259371,0.0711681632903043,0.00434948026742371,0.0759499410671849,0.00413882772985841,0.0697641665126787,0.00610729409941383,0.0728510196115064,0.0027100720822202,missense,"G43R,K47A",-0.329607313716794,-0.360539113205386
ERBIN_PDZ1 binding CRIPT,1,EIRVRVEKDPELGFSISGGVGGRGNPFRPDDDGIFVTRVQPERPASGLLQPGDKIIQANGYSFINIEHGQAVSLLKTFQNTVELIIVREV*,2,,FALSE,FALSE,7937.66666666667,7442,8450,7921,5417,5094,51937,0.00136098266953996,0.0291786746041778,0.017093123852638,0.0351737441812028,0.330566120976008,0.0532471214272376,0.0565208198169023,0.0206922443287032,0.105349889117201,0.00275254146105528,0.105357401400413,0.00329334877539603,0.132046391205374,0.00496098891848949,0.109324968649523,0.00195460470134702,missense,"G43R,K47G",0.0565208198169023,0.0853919937869449
ERBIN_PDZ1 binding CRIPT,1,EIRVRVEKDPELGFSISGGVGGRGNPFRPDDDGIFVTRVQPERPASVLLQPGDKIIQANGYSFINIEHGQAVSLLKTFQNTVELIIVREV*,2,,FALSE,FALSE,8734,8119,9052,9031,518,353,1957,-0.697174015900815,0.0393415685428839,-0.801527057003922,0.0483984825516305,-0.737361143984696,0.0517198964325631,-0.73834836969364,0.0262899066768705,0.0394542796816787,0.00371124802706875,0.0287092698779468,0.00453159272499683,0.0325485181708183,0.00481869866745735,0.034241037197097,0.00248336402626492,missense,"G43R,K47V",-0.73834836969364,-0.83258539974996
ERBIN_PDZ1 binding CRIPT,1,EIRVRVEKDPELGFSISGGVGGRGNPFRPDDDGIFVTRVQPERPAS*LLQPGDKIIQANGYSFINIEHGQAVSLLKTFQNTVELIIVREV*,2,,FALSE,TRUE,1308,1456,1364,1104,10,6,29,-1.35860853157091,0.206789110431455,-1.45771259023214,0.253031439870499,-1.29841982571376,0.14701282016855,-1.34410258432364,0.108291301639441,-0.0229414923282764,0.0195072465723244,-0.0327299619296413,0.0236915574964446,-0.0197248409906479,0.0136970591495485,-0.0229789538762823,0.0102292764350278,stop,"G43R,K47*",-1.34410258432364,-1.53215796138423
ERBIN_PDZ1 binding CRIPT,1,EIRVRVEKDPELGFSISGGVGGRGNPFRPDDDGIFVTRVQPERPASYLLQPGDKIIQANGYSFINIEHGQAVSLLKTFQNTVELIIVREV*,2,,FALSE,FALSE,1481.33333333333,1294,1634,1516,26,63,373,-1.04819527195266,0.139257085412572,-0.787698371893289,0.0948055945812679,-0.648304019522987,0.112367032244664,-0.79758535928493,0.0642792614102324,0.00634103605079597,0.0131366796656671,0.0300040618949644,0.00887673166684849,0.0408458945495736,0.0104691406188236,0.0286454673541405,0.00607186656776872,missense,"G43R,K47Y",-0.79758535928493,-0.900996929626304
ERBIN_PDZ1 binding CRIPT,1,EIRVRVEKDPELGFSISGGVGGRGNPFRPDDDGIFVTRVQPERPASWLLQPGDKIIQANGYSFINIEHGQAVSLLKTFQNTVELIIVREV*,2,,FALSE,FALSE,1975.66666666667,1707,2080,2140,120,107,274,-0.65329019668834,0.0909602396058698,-0.713118765558011,0.0831895859938012,-0.828267668700435,0.0981561245133179,-0.725905973755369,0.0520470363101873,0.0435940164411577,0.00858064439934605,0.0369870163944477,0.00778911450958926,0.024078834746721,0.0091451224580819,0.0354163551186639,0.00491640153900344,missense,"G43R,K47W",-0.725905973755369,-0.818215943311724
ERBIN_PDZ1 binding CRIPT,1,EIRVRVEKDPELGFSISGGVGGRGNPFRPDDDGIFVTRVQPERPASCLLQPGDKIIQANGYSFINIEHGQAVSLLKTFQNTVELIIVREV*,2,,FALSE,FALSE,1779.66666666667,1701,1714,1924,31,89,424,-1.07746934926358,0.126236755295741,-0.719307205411528,0.0850371274112697,-0.654565135067912,0.101290453655399,-0.773460358094907,0.0578791527901669,0.00357949486958983,0.0119084196789002,0.0364075872978978,0.00796210144647512,0.0402625517508799,0.00943714523272166,0.0309243328071552,0.00546730757459277,missense,"G43R,K47C",-0.773460358094907,-0.873135482731967
ERBIN_PDZ1 binding CRIPT,1,EIRVRVEKDPELGFSISGGVGGRGNPFRPDDDGIFVTRVQPERPASFLLQPGDKIIQANGYSFINIEHGQAVSLLKTFQNTVELIIVREV*,2,,FALSE,FALSE,2869.66666666667,2917,2681,3011,64,331,720,-1.0203621280031,0.0900845936410664,-0.468990733303599,0.0649343884160234,-0.707571295497071,0.085113978574375,-0.671378927574274,0.0447918350607025,0.00896664820597233,0.00849804120177031,0.0598449399616117,0.00607986421545889,0.0353240129631996,0.00792999683735075,0.0405670202240578,0.00423106986370562,missense,"G43R,K47F",-0.671378927574274,-0.755243826149389
ERBIN_PDZ1 binding CRIPT,1,EIRVRVEKDPELGFSISGGVGGRGNPFRPDDDGIFVTRVQPESPAS*LLQPGDKIIQANGYSFINIEHGQAVSLLKTFQNTVELIIVREV*,2,,FALSE,TRUE,1258.33333333333,1280,1424,1071,59,1,27,-0.647111476223507,0.125064506863536,-1.76764741883931,0.60970817018501,-1.31063544658449,0.148416976050387,-0.942917423670576,0.0944820022103309,0.0441768799360366,0.0117978367803939,-0.0617494340389402,0.0570875152012062,-0.0208629599752578,0.0138278831562348,0.0149172930782061,0.00892483979888163,stop,"G43S,K47*",-0.942917423670576,-1.06883781643212
ERBIN_PDZ1 binding CRIPT,1,EIRVRVEKDPELGFSISGGVGGRGNPFRPDDDGIFVTRVQPESPASYLLQPGDKIIQANGYSFINIEHGQAVSLLKTFQNTVELIIVREV*,2,,FALSE,FALSE,1335,1362,1485,1158,19,32,193,-1.12973470204696,0.159993151036438,-0.951523906985201,0.123517381961969,-0.750811233897881,0.12737154835849,-0.918984076611857,0.0775565737683464,-0.00135090558432086,0.0150927959438439,0.0146649321567696,0.0115650417120497,0.0312953847577158,0.0118670985961334,0.0171780547402484,0.00732605131178044,missense,"G43S,K47Y",-0.918984076611857,-1.04119770678703
ERBIN_PDZ1 binding CRIPT,1,EIRVRVEKDPELGFSISGGVGGRGNPFRPDDDGIFVTRVQPEMPASNLLQPGDKIIQANGYSFINIEHGQAVSLLKTFQNTVELIIVREV*,2,,FALSE,FALSE,263.666666666667,265,250,276,6,19,40,-1.02118035236456,0.291757919150613,-0.605418906033011,0.175403872555844,-0.777895746421573,0.257525150211589,-0.731578847321533,0.129827214536106,0.00888946181865675,0.0275226952542351,0.0470710494916844,0.0164232197148412,0.0287719438112163,0.0239933987450918,0.0348804912864749,0.0122635746932032,missense,"G43M,K47N",-0.731578847321533,-0.824767423428016
ERBIN_PDZ1 binding CRIPT,1,EIRVRVEKDPELGFSISGGVGGRGNPFRPDDDGIFVTRVQPEMPASTLLQPGDKIIQANGYSFINIEHGQAVSLLKTFQNTVELIIVREV*,2,,FALSE,FALSE,514.333333333333,455,637,451,27,15,1538,-0.729124945040031,0.163182228788891,-0.952552448016391,0.172109754757733,-0.0522319871006216,0.196238810113162,-0.625974141714013,0.101388234642441,0.0364402203260718,0.0153936344450861,0.0145686289503761,0.0161147885520815,0.0963814177517013,0.0182834026751907,0.044855989873571,0.00957720762162533,missense,"G43M,K47T",-0.625974141714013,-0.702806811948638
ERBIN_PDZ1 binding CRIPT,1,EIRVRVEKDPELGFSISGGVGGRGNPFRPDDDGIFVTRVQPEMPASRLLQPGDKIIQANGYSFINIEHGQAVSLLKTFQNTVELIIVREV*,2,,FALSE,FALSE,985.666666666667,790,1155,1012,52,10,1286,-0.664578047285732,0.137555957652103,-1.23815948914995,0.202298602152065,-0.382459903368068,0.134308973043302,-0.652342491248969,0.0868022865829917,0.0425291881994024,0.0129762054578848,-0.0121730109022371,0.0189413970326729,0.0656143642609814,0.0125134525409422,0.0423652160769223,0.00819940818152038,missense,"G43M,K47R",-0.652342491248969,-0.733259053773326
ERBIN_PDZ1 binding CRIPT,1,EIRVRVEKDPELGFSISGGVGGRGNPFRPDDDGIFVTRVQPEMPASSLLQPGDKIIQANGYSFINIEHGQAVSLLKTFQNTVELIIVREV*,2,,FALSE,FALSE,841,773,805,945,24,12,1492,-0.820184757605572,0.170208837947656,-1.0853064009601,0.186508198476345,-0.0736446956969555,0.137113808959809,-0.544651262150171,0.0926657434521859,0.0278501828098823,0.0160564826827974,0.00213875892846922,0.0174629275714595,0.0943864139427833,0.012774776712597,0.0525378092160032,0.00875327465345135,missense,"G43M,K47S",-0.544651262150171,-0.608888761026447
ERBIN_PDZ1 binding CRIPT,1,EIRVRVEKDPELGFSISGGVGGRGNPFRPDDDGIFVTRVQPEMPASMLLQPGDKIIQANGYSFINIEHGQAVSLLKTFQNTVELIIVREV*,2,,FALSE,FALSE,446.333333333333,410,459,470,5,3,60,-1.20871521704705,0.300546353534477,-1.35484974246641,0.360752871001284,-0.816008257218983,0.202761609812015,-1.0130438704423,0.152359974724112,-0.00880145449040863,0.0283517435351288,-0.0230988225212862,0.0337776103622088,0.0252210336652071,0.0188911263634609,0.00829309705715651,0.0143920358836941,missense,"G43M,K47M",-1.0130438704423,-1.14982534705355
ERBIN_PDZ1 binding CRIPT,1,EIRVRVEKDPELGFSISGGVGGRGNPFRPDDDGIFVTRVQPEMPASILLQPGDKIIQANGYSFINIEHGQAVSLLKTFQNTVELIIVREV*,2,,FALSE,FALSE,386.666666666667,343,392,425,7,3,35,-1.05265593963048,0.266758389327682,-1.30665103864082,0.3615026511499,-0.947695530092812,0.215283345929297,-1.04523728566018,0.152002236576203,0.00592024336936782,0.0251643892901029,-0.0185859352550929,0.0338478129406304,0.0129518426944632,0.0200577658446763,0.00525208324842266,0.0143582436736929,missense,"G43M,K47I",-1.04523728566018,-1.18700483240882
ERBIN_PDZ1 binding CRIPT,1,EIRVRVEKDPELGFSISGGVGGRGNPFRPDDDGIFVTRVQPEMPASQLLQPGDKIIQANGYSFINIEHGQAVSLLKTFQNTVELIIVREV*,2,,FALSE,FALSE,345.333333333333,334,340,362,8,29,53,-1.00412536155461,0.254504017017865,-0.570176840158788,0.150433554229243,-0.774840804677288,0.227224420300361,-0.705166444968284,0.112511948146307,0.0104983275385403,0.0240083851768404,0.0503707952876217,0.014085226726136,0.0290565701296688,0.0211703055659204,0.0373754263449169,0.0106279618252636,missense,"G43M,K47Q",-0.705166444968284,-0.794264305947499
ERBIN_PDZ1 binding CRIPT,1,EIRVRVEKDPELGFSISGGVGGRGNPFRPDDDGIFVTRVQPEMPASHLLQPGDKIIQANGYSFINIEHGQAVSLLKTFQNTVELIIVREV*,2,,FALSE,FALSE,295,206,323,356,5,10,230,-1.00010606319785,0.322472184793163,-0.879739624058483,0.216028953219963,-0.328876289424214,0.224545298348672,-0.687751181135299,0.140196678263417,0.0108774840808241,0.030420095179826,0.0213861580533213,0.0202269819463024,0.0706067039004365,0.0209206940572161,0.0390204850452886,0.0132430819051751,missense,"G43M,K47H",-0.687751181135299,-0.77415179094235
ERBIN_PDZ1 binding CRIPT,1,EIRVRVEKDPELGFSISGGVGGRGNPFRPDDDGIFVTRVQPEMPASPLLQPGDKIIQANGYSFINIEHGQAVSLLKTFQNTVELIIVREV*,2,,FALSE,FALSE,614.666666666667,558,624,662,6,4,49,-1.22966090535121,0.274305459735701,-1.34837843085397,0.311448210104233,-0.984807586559055,0.171864560125861,-1.1066824796146,0.131927936278581,-0.0107773453171729,0.0258763347259179,-0.0224929078917758,0.0291611713573049,0.00949414402575717,0.0160124745791295,-0.000552075211657121,0.0124620104224956,missense,"G43M,K47P",-1.1066824796146,-1.25796657018403
ERBIN_PDZ1 binding CRIPT,1,EIRVRVEKDPELGFSISGGVGGRGNPFRPDDDGIFVTRVQPEMPASLLLQPGDKIIQANGYSFINIEHGQAVSLLKTFQNTVELIIVREV*,2,,FALSE,FALSE,1554.33333333333,1490,1533,1640,282,76,599,-0.381992006166914,0.0827489008721233,-0.730620908191058,0.0892897651122768,-0.505830979931983,0.107809076983579,-0.53410867222731,0.0528880208369809,0.0691866633947853,0.0078060358668471,0.0353482753007954,0.00836027967545933,0.0541199862121688,0.010044479812096,0.0535336700564348,0.00499584155931823,missense,"G43M,K47L",-0.53410867222731,-0.596713349844042
ERBIN_PDZ1 binding CRIPT,1,EIRVRVEKDPELGFSISGGVGGRGNPFRPDDDGIFVTRVQPEMPASELLQPGDKIIQANGYSFINIEHGQAVSLLKTFQNTVELIIVREV*,2,,FALSE,FALSE,209,174,256,197,29,17,93,-0.416154396900641,0.213802176016529,-0.646638910242182,0.181330439301259,-0.42313195722541,0.296297866843652,-0.52747991339144,0.125313823333977,0.0659639879930078,0.020168817190383,0.0432115840425486,0.0169781294006785,0.0618249836696906,0.0276058197059929,0.054159827518084,0.0118372364225661,missense,"G43M,K47E",-0.52747991339144,-0.589057938313644
ERBIN_PDZ1 binding CRIPT,1,EIRVRVEKDPELGFSISGGVGGRGNPFRPDDDGIFVTRVQPEMPASDLLQPGDKIIQANGYSFINIEHGQAVSLLKTFQNTVELIIVREV*,2,,FALSE,FALSE,362,346,410,330,5,11,54,-1.15727574816707,0.304761586619595,-0.923480470322991,0.205934217397036,-0.741421667481309,0.236425951070017,-0.909317181319397,0.138360697925347,-0.00394896297914087,0.0287493833865681,0.017290663933108,0.0192818029034029,0.0321702026576035,0.0220276043448559,0.0180911968183099,0.0130696538447209,missense,"G43M,K47D",-0.909317181319397,-1.03003361656782
ERBIN_PDZ1 binding CRIPT,1,EIRVRVEKDPELGFSISGGVGGRGNPFRPDDDGIFVTRVQPEMPASALLQPGDKIIQANGYSFINIEHGQAVSLLKTFQNTVELIIVREV*,2,,FALSE,FALSE,503.666666666667,453,628,430,36,19,132,-0.64063894549014,0.152074357150591,-0.870876425601789,0.159702403303338,-0.554101973435525,0.201982361967528,-0.705205381102272,0.0966916643643913,0.0447874597325225,0.0143457843407458,0.0222160271634471,0.014953077262327,0.0496226188909552,0.0188185245059776,0.0373717484089069,0.00913356612001462,missense,"G43M,K47A",-0.705205381102272,-0.79430927245427
ERBIN_PDZ1 binding CRIPT,1,EIRVRVEKDPELGFSISGGVGGRGNPFRPDDDGIFVTRVQPEMPASGLLQPGDKIIQANGYSFINIEHGQAVSLLKTFQNTVELIIVREV*,2,,FALSE,FALSE,1455.66666666667,1331,1590,1446,527,238,2764,-0.155094405613415,0.0706373601969849,-0.397417299221087,0.0732156152622497,-0.00529674938774436,0.116272785817671,-0.229128767663963,0.046578066768386,0.0905908245299193,0.00666350563482612,0.0665464238944054,0.00685524280900001,0.100754333844423,0.0108330363501735,0.0823422973762362,0.00439979863174411,missense,"G43M,K47G",-0.229128767663963,-0.244498593546103
ERBIN_PDZ1 binding CRIPT,1,EIRVRVEKDPELGFSISGGVGGRGNPFRPDDDGIFVTRVQPEMPASVLLQPGDKIIQANGYSFINIEHGQAVSLLKTFQNTVELIIVREV*,2,,FALSE,FALSE,1305.33333333333,1184,1456,1276,10,65,115,-1.30555696911714,0.208740984433201,-0.757358716548036,0.100422366553377,-0.920601281479827,0.126868371477552,-0.880694221076923,0.0736730400723346,-0.0179369255613249,0.0196913746792191,0.0328447906573753,0.00940263499407827,0.0154761907441037,0.0118202180350164,0.020794942809691,0.00695920984695515,missense,"G43M,K47V",-0.880694221076923,-0.996977573151575
ERBIN_PDZ1 binding CRIPT,1,EIRVRVEKDPELGFSISGGVGGRGNPFRPDDDGIFVTRVQPEMPAS*LLQPGDKIIQANGYSFINIEHGQAVSLLKTFQNTVELIIVREV*,2,,FALSE,TRUE,155,169,168,128,1,0,7,-1.4279016522706,0.645038553695498,,,-1.07067862394757,0.386895025154254,-1.16519163154339,0.331788814626387,-0.0294781904572762,0.060849075124604,,,0.00149361266396739,0.0360466797258103,-0.0060788929707731,0.0313410167897306,stop,"G43M,K47*",-1.16519163154339,-1.32553753594095
ERBIN_PDZ1 binding CRIPT,1,EIRVRVEKDPELGFSISGGVGGRGNPFRPDDDGIFVTRVQPEMPASYLLQPGDKIIQANGYSFINIEHGQAVSLLKTFQNTVELIIVREV*,2,,FALSE,FALSE,193.333333333333,237,243,100,2,4,23,-1.32031001626558,0.46387027481429,-1.07270133613346,0.320422111552245,-0.639151012927531,0.414122363564091,-1.00457972738105,0.222396511343647,-0.0193286396985793,0.0437587444014549,0.00331898229612505,0.0300014056864136,0.0416986723725583,0.0385834276383852,0.00909262627001473,0.0210077389252784,missense,"G43M,K47Y",-1.00457972738105,-1.14005028961212
ERBIN_PDZ1 binding CRIPT,1,EIRVRVEKDPELGFSISGGVGGRGNPFRPDDDGIFVTRVQPEMPASWLLQPGDKIIQANGYSFINIEHGQAVSLLKTFQNTVELIIVREV*,2,,FALSE,FALSE,344,381,406,245,12,5,18,-0.921138049432365,0.216199017199339,-1.16133122339246,0.286521245250464,-0.981986364377732,0.278973198577775,-1.00100283579343,0.14676664028055,0.0183268536952873,0.0203949208369929,-0.00497951243233499,0.0268272375926029,0.00975699489173806,0.0259916951302452,0.00943050209451743,0.0138636853758458,missense,"G43M,K47W",-1.00100283579343,-1.13591941416758
ERBIN_PDZ1 binding CRIPT,1,EIRVRVEKDPELGFSISGGVGGRGNPFRPDDDGIFVTRVQPEMPASCLLQPGDKIIQANGYSFINIEHGQAVSLLKTFQNTVELIIVREV*,2,,FALSE,FALSE,276.333333333333,238,342,249,0,0,33,,,,,-0.804759925004666,0.270853111602896,-0.804759925004666,0.270853111602896,,,,,0.026269031190162,0.0252351535479065,0.0279677525706133,0.025584985219758,missense,"G43M,K47C",-0.804759925004666,-0.90928268183066
ERBIN_PDZ1 binding CRIPT,1,EIRVRVEKDPELGFSISGGVGGRGNPFRPDDDGIFVTRVQPEMPASFLLQPGDKIIQANGYSFINIEHGQAVSLLKTFQNTVELIIVREV*,2,,FALSE,FALSE,449,455,555,337,2,3,22,-1.51799478227142,0.451378167710074,-1.41286286963964,0.359992487879119,-1.01748146110154,0.241908511447541,-1.20283970938973,0.183454469910367,-0.0379770369281155,0.0425803138110752,-0.0285306429254082,0.0337064150179966,0.00644994698402829,0.0225384098222002,-0.00963515824515214,0.017329244893582,missense,"G43M,K47F",-1.20283970938973,-1.36901649427665
ERBIN_PDZ1 binding CRIPT,1,EIRVRVEKDPELGFSISGGVGGRGNPFRPDDDGIFVTRVQPEIPASNLLQPGDKIIQANGYSFINIEHGQAVSLLKTFQNTVELIIVREV*,2,,FALSE,FALSE,314.666666666667,329,332,283,3,21,11,-1.29683060956722,0.380442967372548,-0.661499265934024,0.1658550113824,-1.17324935345467,0.271612009846293,-0.860846264180033,0.132665924320715,-0.0171137330486059,0.0358887117206449,0.0418201957966014,0.015529151398145,-0.00806281477862067,0.0253058594504011,0.0226697954958726,0.0125317213187029,missense,"G43I,K47N",-0.860846264180033,-0.974055593057643
ERBIN_PDZ1 binding CRIPT,1,EIRVRVEKDPELGFSISGGVGGRGNPFRPDDDGIFVTRVQPEIPASTLLQPGDKIIQANGYSFINIEHGQAVSLLKTFQNTVELIIVREV*,2,,FALSE,FALSE,478.666666666667,395,575,466,2,0,15,-1.34130611665926,0.462145523799049,,,-1.25854141097724,0.220605369510668,-1.27390065220807,0.199086148180087,-0.0213092861000373,0.0435960417172566,,,-0.0160094030797908,0.0205536142455557,-0.0163476274538315,0.0188058247826738,missense,"G43I,K47T",-1.27390065220807,-1.45108325435679
ERBIN_PDZ1 binding CRIPT,1,EIRVRVEKDPELGFSISGGVGGRGNPFRPDDDGIFVTRVQPEIPASRLLQPGDKIIQANGYSFINIEHGQAVSLLKTFQNTVELIIVREV*,2,,FALSE,FALSE,1099.66666666667,969,1317,1013,22,16,49,-0.987837569226762,0.157664813350726,-1.01999239920916,0.168298995864947,-1.1454989970958,0.150932650285848,-1.05529184462912,0.0915046293807429,0.0120348203470602,0.014873154507,0.00825416667620678,0.0157579838267093,-0.00547733772952612,0.0140622663805318,0.00430232217280077,0.00864359495961096,missense,"G43I,K47R",-1.05529184462912,-1.19861662710066
ERBIN_PDZ1 binding CRIPT,1,EIRVRVEKDPELGFSISGGVGGRGNPFRPDDDGIFVTRVQPEIPASSLLQPGDKIIQANGYSFINIEHGQAVSLLKTFQNTVELIIVREV*,2,,FALSE,FALSE,701.333333333333,774,724,606,10,59,60,-1.09758608030764,0.224999321472063,-0.492678137113979,0.120005251118842,-1.04102448460074,0.183331593221067,-0.73029894225492,0.091691348209432,0.00168180290753782,0.0212250888521333,0.0576270673936717,0.0112361977950741,0.00425646355137242,0.0170808482787483,0.0350013920655658,0.00866123255824879,missense,"G43I,K47S",-0.73029894225492,-0.823289288493955
ERBIN_PDZ1 binding CRIPT,1,EIRVRVEKDPELGFSISGGVGGRGNPFRPDDDGIFVTRVQPEIPASMLLQPGDKIIQANGYSFINIEHGQAVSLLKTFQNTVELIIVREV*,2,,FALSE,FALSE,394,409,414,359,3,1,10,-1.36279978166943,0.375997947401398,-1.65891741105806,0.610570305136893,-1.27334291922357,0.250907526173466,-1.33835939030838,0.197486927823782,-0.0233368697683532,0.0354693951501774,-0.0515689472494061,0.0571682376592244,-0.0173884469871183,0.0233768403539547,-0.0224364475224689,0.0186547612451827,missense,"G43I,K47M",-1.33835939030838,-1.52552526968818
ERBIN_PDZ1 binding CRIPT,1,EIRVRVEKDPELGFSISGGVGGRGNPFRPDDDGIFVTRVQPEIPASILLQPGDKIIQANGYSFINIEHGQAVSLLKTFQNTVELIIVREV*,2,,FALSE,FALSE,403.333333333333,430,324,456,5,1,16,-1.22315066874538,0.299477083451896,-1.58404126691949,0.611368844515241,-1.20399744328054,0.219888914989943,-1.23965174187521,0.170233016345563,-0.0101632085744342,0.0282508749975651,-0.0445582276531417,0.0572430056074485,-0.0109275880997348,0.0204868627885257,-0.0131124500564828,0.0160803366124943,missense,"G43I,K47I",-1.23965174187521,-1.41152992174089
ERBIN_PDZ1 binding CRIPT,1,EIRVRVEKDPELGFSISGGVGGRGNPFRPDDDGIFVTRVQPEIPASQLLQPGDKIIQANGYSFINIEHGQAVSLLKTFQNTVELIIVREV*,2,,FALSE,FALSE,289.333333333333,256,317,295,1,4,18,-1.5537673169172,0.636161814204208,-1.15390604934842,0.318234614622673,-1.03777835360351,0.25823666589002,-1.12635142047494,0.191246752739392,-0.0413516036661628,0.0600116966685837,-0.00428428681975686,0.0297965884142723,0.00455890280956207,0.0240596900543948,-0.00241001791064313,0.0180653096920587,missense,"G43I,K47Q",-1.12635142047494,-1.28068180849353
ERBIN_PDZ1 binding CRIPT,1,EIRVRVEKDPELGFSISGGVGGRGNPFRPDDDGIFVTRVQPEIPASHLLQPGDKIIQANGYSFINIEHGQAVSLLKTFQNTVELIIVREV*,2,,FALSE,FALSE,284.666666666667,292,325,237,3,2,7,-1.26067111064806,0.383295013417339,-1.37325093253871,0.438207994735508,-1.2557424861194,0.303033601121718,-1.28392471935229,0.208950767353183,-0.0137026624178743,0.0361577566684919,-0.0248217422217946,0.0410298020988672,-0.0157486296364331,0.0282333823275148,-0.017294508249141,0.0197376440047186,missense,"G43I,K47H",-1.28392471935229,-1.46265983469368
ERBIN_PDZ1 binding CRIPT,1,EIRVRVEKDPELGFSISGGVGGRGNPFRPDDDGIFVTRVQPEIPASPLLQPGDKIIQANGYSFINIEHGQAVSLLKTFQNTVELIIVREV*,2,,FALSE,FALSE,801,738,900,765,17,7,35,-1.0074197486466,0.175616884057199,-1.19372998138548,0.245039135694836,-1.13972834535413,0.169296839247176,-1.09934874541127,0.109129359265009,0.0101875547847236,0.0165666453732468,-0.00801303679672939,0.022943230988072,-0.00493969102533691,0.015773242213445,0.000140674744536662,0.0103084399780884,missense,"G43I,K47P",-1.09934874541127,-1.24949699770883
ERBIN_PDZ1 binding CRIPT,1,EIRVRVEKDPELGFSISGGVGGRGNPFRPDDDGIFVTRVQPEIPASLLLQPGDKIIQANGYSFINIEHGQAVSLLKTFQNTVELIIVREV*,2,,FALSE,FALSE,1304.33333333333,1114,1531,1268,11,21,43,-1.24457731149316,0.202237883434724,-1.02081702195101,0.147906205462081,-1.23355020891202,0.134697928174627,-1.15807951494638,0.089343593934419,-0.0121844697637976,0.0190779110669556,0.0081769565195902,0.0138485888258758,-0.0136809940844852,0.012549691159004,-0.00540707717756063,0.00843946195325055,missense,"G43I,K47L",-1.15807951494638,-1.3173239048902
ERBIN_PDZ1 binding CRIPT,1,EIRVRVEKDPELGFSISGGVGGRGNPFRPDDDGIFVTRVQPEIPASELLQPGDKIIQANGYSFINIEHGQAVSLLKTFQNTVELIIVREV*,2,,FALSE,FALSE,354.666666666667,316,379,369,6,4,14,-1.07452745293736,0.285794105626915,-1.20847247923151,0.317053284187326,-1.18051566863892,0.240587194950114,-1.15468395337927,0.159176711324902,0.00385701575502707,0.0269601047934734,-0.00939338990834011,0.0296859794008405,-0.00873981117093406,0.0224153038903516,-0.0050863299208895,0.0150359498640287,missense,"G43I,K47E",-1.15468395337927,-1.31340244360058
ERBIN_PDZ1 binding CRIPT,1,EIRVRVEKDPELGFSISGGVGGRGNPFRPDDDGIFVTRVQPEIPASDLLQPGDKIIQANGYSFINIEHGQAVSLLKTFQNTVELIIVREV*,2,,FALSE,FALSE,321.666666666667,341,332,292,2,1,15,-1.43057990704833,0.455957991866257,-1.59149198349001,0.611280383122255,-1.0894795654466,0.262196225601387,-1.2249256550598,0.213043992118955,-0.0297308409775268,0.0430123470012473,-0.0452558448350643,0.0572347228889878,-0.000258055030619722,0.0244285988577943,-0.011721413005857,0.0201242930430614,missense,"G43I,K47D",-1.2249256550598,-1.39452307964637
ERBIN_PDZ1 binding CRIPT,1,EIRVRVEKDPELGFSISGGVGGRGNPFRPDDDGIFVTRVQPEIPASALLQPGDKIIQANGYSFINIEHGQAVSLLKTFQNTVELIIVREV*,2,,FALSE,FALSE,726.666666666667,676,665,839,2,1,37,-1.46419739832336,0.45404454688378,-1.58214984146421,0.61139164460073,-1.16132350092138,0.161869787207692,-1.21811678597903,0.147939369671783,-0.0329021138268405,0.0428318440579449,-0.0443811318149842,0.0572451403996173,-0.00695169326302808,0.0150812701053325,-0.0110782421972814,0.0139744622613832,missense,"G43I,K47A",-1.21811678597903,-1.38665966265376
ERBIN_PDZ1 binding CRIPT,1,EIRVRVEKDPELGFSISGGVGGRGNPFRPDDDGIFVTRVQPEIPASGLLQPGDKIIQANGYSFINIEHGQAVSLLKTFQNTVELIIVREV*,2,,FALSE,FALSE,1164.66666666667,1097,1328,1069,6,14,53,-1.42799598343286,0.264195183477677,-1.15464828526731,0.17675074720651,-1.1006112230706,0.14116295021247,-1.16712714790221,0.101787061208443,-0.0294870890943357,0.0249225917968628,-0.00435378302527671,0.0165493287795609,-0.00129518208344126,0.0131520317518445,-0.0062617232773548,0.00961488107398492,missense,"G43I,K47G",-1.16712714790221,-1.32777282230714
ERBIN_PDZ1 binding CRIPT,1,EIRVRVEKDPELGFSISGGVGGRGNPFRPDDDGIFVTRVQPEIPASVLLQPGDKIIQANGYSFINIEHGQAVSLLKTFQNTVELIIVREV*,2,,FALSE,FALSE,1376.66666666667,1425,1159,1546,13,6,76,-1.2660080608418,0.185257895995331,-1.40039900079331,0.255473557868627,-1.10338426987411,0.120424668212588,-1.18528896645167,0.0939000740513573,-0.0142061183452988,0.0174761207159835,-0.0273636398622629,0.023920215164422,-0.00155354449053381,0.0112198636940742,-0.00797730208832764,0.00886987043464509,missense,"G43I,K47V",-1.18528896645167,-1.34874751735626
ERBIN_PDZ1 binding CRIPT,1,EIRVRVEKDPELGFSISGGVGGRGNPFRPDDDGIFVTRVQPEIPASYLLQPGDKIIQANGYSFINIEHGQAVSLLKTFQNTVELIIVREV*,2,,FALSE,FALSE,327.666666666667,208,349,426,1,2,17,-1.4908344845939,0.640156263962489,-1.3950142634343,0.437856745804657,-1.16534077372746,0.22436950799124,-1.23773227402838,0.190621649048676,-0.0354148970617194,0.0603885091428624,-0.0268594621410694,0.0409969143508266,-0.00732597914627016,0.0209043158194481,-0.012931135704212,0.0180062619351651,missense,"G43I,K47Y",-1.23773227402838,-1.40931316945729
ERBIN_PDZ1 binding CRIPT,1,EIRVRVEKDPELGFSISGGVGGRGNPFRPDDDGIFVTRVQPEIPASWLLQPGDKIIQANGYSFINIEHGQAVSLLKTFQNTVELIIVREV*,2,,FALSE,FALSE,424,357,506,409,3,2,6,-1.32158617475501,0.378666868062554,-1.50848345825363,0.436377826458092,-1.46597375805521,0.257818617383205,-1.43723376905743,0.191495940009345,-0.0194490248497448,0.0357211651457566,-0.0374836832043226,0.0408584418244493,-0.0353356980532438,0.0240207408313361,-0.031776194457391,0.0180888481058542,missense,"G43I,K47W",-1.43723376905743,-1.63971317090439
ERBIN_PDZ1 binding CRIPT,1,EIRVRVEKDPELGFSISGGVGGRGNPFRPDDDGIFVTRVQPEIPASCLLQPGDKIIQANGYSFINIEHGQAVSLLKTFQNTVELIIVREV*,2,,FALSE,FALSE,370,381,341,388,31,5,11,-0.633483887737887,0.16492692528593,-1.10803666987809,0.287710280339035,-1.26804745688061,0.24160899251795,-0.885146415076503,0.123115023807783,0.0454624250414849,0.0155582186666179,1.05037469958075e-05,0.0269385679995301,-0.0168950732741825,0.0225105038988235,0.0203743852720624,0.0116295361932944,missense,"G43I,K47C",-0.885146415076503,-1.00211931659463
ERBIN_PDZ1 binding CRIPT,1,EIRVRVEKDPELGFSISGGVGGRGNPFRPDDDGIFVTRVQPEIPASFLLQPGDKIIQANGYSFINIEHGQAVSLLKTFQNTVELIIVREV*,2,,FALSE,FALSE,326.333333333333,247,430,302,2,1,16,-1.33283606304844,0.462827730752149,-1.67050038112925,0.610463258668833,-1.08020720228294,0.257601193403091,-1.20345249788645,0.211187768597902,-0.0205102719550358,0.0436603970366432,-0.0526534709811673,0.0571582148037479,0.000605843142091875,0.0240004836244291,-0.00969304269971417,0.0199489527965726,missense,"G43I,K47F",-1.20345249788645,-1.36972419057993
ERBIN_PDZ1 binding CRIPT,1,EIRVRVEKDPELGFSISGGVGGRGNPFRPDDDGIFVTRVQPEQPASNLLQPGDKIIQANGYSFINIEHGQAVSLLKTFQNTVELIIVREV*,2,,FALSE,FALSE,525.666666666667,440,528,609,85,8,790,-0.371407816368246,0.13179448649688,-1.09802055173178,0.232394060490008,-0.119468029586356,0.176673392399585,-0.421188666957863,0.0961695043563686,0.0701851124898083,0.0124327027646832,0.000948321747304193,0.0217592614133212,0.0901170929815703,0.0164605093832911,0.0642001772593112,0.00908424249951585,missense,"G43Q,K47N",-0.421188666957863,-0.466304455546289
ERBIN_PDZ1 binding CRIPT,1,EIRVRVEKDPELGFSISGGVGGRGNPFRPDDDGIFVTRVQPEQPASTLLQPGDKIIQANGYSFINIEHGQAVSLLKTFQNTVELIIVREV*,2,,FALSE,FALSE,1120.66666666667,1083,1298,981,13,9,77,-1.21324361704229,0.186202159159502,-1.30539343502346,0.212034587627136,-0.963779868752075,0.14324591135933,-1.11198265637905,0.100090428667331,-0.00922863663312851,0.0175651968493168,-0.0184681847161725,0.0198529859632234,0.0114532785709758,0.0133460994664971,-0.0010527338283442,0.00945461590947999,missense,"G43Q,K47T",-1.11198265637905,-1.26408763075063
ERBIN_PDZ1 binding CRIPT,1,EIRVRVEKDPELGFSISGGVGGRGNPFRPDDDGIFVTRVQPEQPASRLLQPGDKIIQANGYSFINIEHGQAVSLLKTFQNTVELIIVREV*,2,,FALSE,FALSE,2368.33333333333,2215,2599,2291,90,283,1095,-0.824107581079848,0.0902600573994655,-0.506688094086146,0.0693339313682212,-0.553153183725587,0.0946288196080745,-0.606477518535764,0.0475413715076628,0.0274801271303896,0.00851459340218577,0.0563153027319416,0.0064917973130353,0.0497110168195345,0.00881648646653898,0.0466976553168761,0.0044907931097867,missense,"G43Q,K47R",-0.606477518535764,-0.680290579637557
ERBIN_PDZ1 binding CRIPT,1,EIRVRVEKDPELGFSISGGVGGRGNPFRPDDDGIFVTRVQPEQPASSLLQPGDKIIQANGYSFINIEHGQAVSLLKTFQNTVELIIVREV*,2,,FALSE,FALSE,1892.33333333333,1708,2070,1899,37,29,216,-0.970690417630292,0.12617499351456,-1.02357050027904,0.12995759299078,-0.866393138552431,0.103773548582863,-0.940190339472504,0.0682179423109199,0.0136523799637511,0.0119025934422491,0.0079191459085564,0.0121680443664091,0.0205267172166417,0.00966849307066138,0.0151748954682536,0.00644391727832941,missense,"G43Q,K47S",-0.940190339472504,-1.06568836533106
ERBIN_PDZ1 binding CRIPT,1,EIRVRVEKDPELGFSISGGVGGRGNPFRPDDDGIFVTRVQPEQPASMLLQPGDKIIQANGYSFINIEHGQAVSLLKTFQNTVELIIVREV*,2,,FALSE,FALSE,1117.66666666667,1002,1198,1153,12,10,80,-1.21420939516806,0.193758219397315,-1.28012884207064,0.208278687023965,-0.999172866210429,0.142318974847141,-1.12237571008263,0.100473324788978,-0.00931974235912199,0.0182779903318498,-0.0161026385339579,0.0195013176680246,0.00815574316480441,0.0132597375817256,-0.00203446936691942,0.00949078456028512,missense,"G43Q,K47M",-1.12237571008263,-1.27609034575783
ERBIN_PDZ1 binding CRIPT,1,EIRVRVEKDPELGFSISGGVGGRGNPFRPDDDGIFVTRVQPEQPASILLQPGDKIIQANGYSFINIEHGQAVSLLKTFQNTVELIIVREV*,2,,FALSE,FALSE,886,915,1000,743,10,4,32,-1.24193955185083,0.210844720874513,-1.50483970647893,0.313272901204082,-1.14242945857848,0.174620595724955,-1.233011289926,0.123580178473152,-0.0119356393121644,0.0198898285794184,-0.0371425155031186,0.0293320187987431,-0.00519135144217107,0.0162692520668056,-0.0124851880547011,0.0116734750469702,missense,"G43Q,K47I",-1.233011289926,-1.40386100608447
ERBIN_PDZ1 binding CRIPT,1,EIRVRVEKDPELGFSISGGVGGRGNPFRPDDDGIFVTRVQPEQPASQLLQPGDKIIQANGYSFINIEHGQAVSLLKTFQNTVELIIVREV*,2,,FALSE,FALSE,881.666666666667,848,1024,773,21,15,102,-0.994020054687045,0.157807413045301,-1.10833512054673,0.177400197720555,-0.806069999536478,0.163573418461151,-0.9629867096025,0.0956487270152505,0.0114516016850527,0.014886606508401,-1.7440453059625e-05,0.0166101374055659,0.0261469726626677,0.0152399959771368,0.0130215334877009,0.00903504948675539,missense,"G43Q,K47Q",-0.9629867096025,-1.09201540468571
ERBIN_PDZ1 binding CRIPT,1,EIRVRVEKDPELGFSISGGVGGRGNPFRPDDDGIFVTRVQPEQPASHLLQPGDKIIQANGYSFINIEHGQAVSLLKTFQNTVELIIVREV*,2,,FALSE,FALSE,1021.33333333333,1028,1068,968,26,3,110,-0.987629676382076,0.142238477317755,-1.61281209251994,0.358240073541663,-0.850965482498789,0.14987863043192,-0.975712978067457,0.0991432957824596,0.0120544317133137,0.0134179263275527,-0.0472520654990716,0.0335423349137428,0.0219640987814831,0.0139640642491293,0.0118194007573375,0.00936514903676373,missense,"G43Q,K47H",-0.975712978067457,-1.10671269942185
ERBIN_PDZ1 binding CRIPT,1,EIRVRVEKDPELGFSISGGVGGRGNPFRPDDDGIFVTRVQPEQPASPLLQPGDKIIQANGYSFINIEHGQAVSLLKTFQNTVELIIVREV*,2,,FALSE,FALSE,1400.66666666667,1223,1283,1696,7,12,98,-1.43550202742388,0.243660897973971,-1.21987999178156,0.187614386750418,-1.05471084724496,0.114811626832445,-1.14640997808948,0.0908656179956186,-0.0301951643436079,0.0229855102471065,-0.0104614853972218,0.0175665009578755,0.00298131680930441,0.0106969014129307,-0.00430476409635455,0.00858323347161878,missense,"G43Q,K47P",-1.14640997808948,-1.30384700684326
ERBIN_PDZ1 binding CRIPT,1,EIRVRVEKDPELGFSISGGVGGRGNPFRPDDDGIFVTRVQPEQPASLLLQPGDKIIQANGYSFINIEHGQAVSLLKTFQNTVELIIVREV*,2,,FALSE,FALSE,3954,3990,4227,3645,100,212,593,-0.975467211454053,0.0738640752832594,-0.712396758660446,0.0744912874663693,-0.749269625331114,0.0792235169375716,-0.815857703233475,0.0437340616087716,0.0132017658344537,0.00696789461679556,0.0370546185388107,0.00697468512567807,0.0314390151139001,0.00738118754735182,0.0269194482322363,0.00413115180120546,missense,"G43Q,K47L",-0.815857703233475,-0.922099268090352
ERBIN_PDZ1 binding CRIPT,1,EIRVRVEKDPELGFSISGGVGGRGNPFRPDDDGIFVTRVQPEQPASELLQPGDKIIQANGYSFINIEHGQAVSLLKTFQNTVELIIVREV*,2,,FALSE,FALSE,757.333333333333,816,829,627,13,3,971,-1.12771387654544,0.190725684145923,-1.53543101752793,0.358787574614085,-0.0662451477049321,0.17442063799132,-0.66207445363604,0.121152889908033,-0.00116027300576969,0.0179919191128928,-0.0400068070116357,0.0335935979233644,0.0950758235222368,0.0162506221751957,0.0414459277129861,0.0114441915741124,missense,"G43Q,K47E",-0.66207445363604,-0.744498288585766
ERBIN_PDZ1 binding CRIPT,1,EIRVRVEKDPELGFSISGGVGGRGNPFRPDDDGIFVTRVQPEQPASDLLQPGDKIIQANGYSFINIEHGQAVSLLKTFQNTVELIIVREV*,2,,FALSE,FALSE,924.666666666667,803,1116,855,32,23,138,-0.849829539084707,0.137892051275714,-1.00404667457235,0.151412057543536,-0.745549105201562,0.15624710114743,-0.867729292925829,0.0853818480994013,0.0250536716169593,0.0130079105180473,0.00974717897637366,0.014176844856843,0.0317856528032059,0.014557409237563,0.0220196195104974,0.00806523251193635,missense,"G43Q,K47D",-0.867729292925829,-0.982004655458208
ERBIN_PDZ1 binding CRIPT,1,EIRVRVEKDPELGFSISGGVGGRGNPFRPDDDGIFVTRVQPEQPASALLQPGDKIIQANGYSFINIEHGQAVSLLKTFQNTVELIIVREV*,2,,FALSE,FALSE,1785,1718,2012,1625,24,9,1162,-1.16392486064533,0.139056653204268,-1.45072213060307,0.210122552790994,-0.338584898285081,0.111205677265923,-0.775826833543126,0.0802632887879362,-0.00457620044019473,0.0131177720911809,-0.0320754390121995,0.0196739604505091,0.0697021610879481,0.0103609381653288,0.0307007937862915,0.00758172961416536,missense,"G43Q,K47A",-0.775826833543126,-0.875868474515386
ERBIN_PDZ1 binding CRIPT,1,EIRVRVEKDPELGFSISGGVGGRGNPFRPDDDGIFVTRVQPEQPASGLLQPGDKIIQANGYSFINIEHGQAVSLLKTFQNTVELIIVREV*,2,,FALSE,FALSE,3266,3203,3398,3197,1651,452,9176,-0.0742141569701538,0.0447827456324688,-0.434995642819153,0.0644098655315768,0.0740675622117968,0.0860991667169407,-0.150778869342463,0.0338144700188082,0.098220582933653,0.00422453609581064,0.0630279303489773,0.00603075267389937,0.108148639110425,0.00802178597687399,0.0897432867119766,0.00319413984401095,missense,"G43Q,K47G",-0.150778869342463,-0.154013974952017
ERBIN_PDZ1 binding CRIPT,1,EIRVRVEKDPELGFSISGGVGGRGNPFRPDDDGIFVTRVQPEQPASVLLQPGDKIIQANGYSFINIEHGQAVSLLKTFQNTVELIIVREV*,2,,FALSE,FALSE,3460.33333333333,3377,3938,3066,23,34,150,-1.36756663270748,0.136154189289905,-1.27004712807262,0.118734138915417,-1.10385950970315,0.092188779596246,-1.21111354046358,0.0642107676827091,-0.0237865459547771,0.0128439710233848,-0.0151586787360411,0.011117182435294,-0.00159782218033723,0.00858915001839138,-0.0104167104469438,0.00606539659961528,missense,"G43Q,K47V",-1.21111354046358,-1.37857176448207
ERBIN_PDZ1 binding CRIPT,1,EIRVRVEKDPELGFSISGGVGGRGNPFRPDDDGIFVTRVQPEQPAS*LLQPGDKIIQANGYSFINIEHGQAVSLLKTFQNTVELIIVREV*,2,,FALSE,TRUE,528.666666666667,541,480,565,3,1,19,-1.44757451925033,0.371484270802174,-1.70410172044159,0.610174641461879,-1.21675982104259,0.200515412670065,-1.30242609618447,0.169506373351402,-0.0313340109410399,0.0350436019244845,-0.0557995940980542,0.0571311913194073,-0.0121166479578832,0.0186818500902791,-0.0190421619866046,0.0160116973779083,stop,"G43Q,K47*",-1.30242609618447,-1.48402667832704
ERBIN_PDZ1 binding CRIPT,1,EIRVRVEKDPELGFSISGGVGGRGNPFRPDDDGIFVTRVQPEQPASYLLQPGDKIIQANGYSFINIEHGQAVSLLKTFQNTVELIIVREV*,2,,FALSE,FALSE,637.666666666667,590,732,591,6,6,53,-1.26376913278444,0.270862657659034,-1.28568748443351,0.261502807647697,-0.922095168180661,0.185458596744659,-1.09607796231564,0.132074201112548,-0.0139949112774727,0.0255515613910498,-0.0166230991344644,0.0244847391535135,0.015337006593493,0.0172790193841018,0.000449635334515933,0.012475826706876,missense,"G43Q,K47Y",-1.09607796231564,-1.24571964040203
ERBIN_PDZ1 binding CRIPT,1,EIRVRVEKDPELGFSISGGVGGRGNPFRPDDDGIFVTRVQPEQPASWLLQPGDKIIQANGYSFINIEHGQAVSLLKTFQNTVELIIVREV*,2,,FALSE,FALSE,734.666666666667,756,787,661,2,4,48,-1.67188547326617,0.445862446253219,-1.43167276531177,0.313900476752693,-0.985491104544726,0.17825484821126,-1.15657174112822,0.146410104686392,-0.052494163328807,0.0420599936730436,-0.0302918300926891,0.0293907792523883,0.00943046123762493,0.0166078522733198,-0.00526465174768731,0.0138300067599611,missense,"G43Q,K47W",-1.15657174112822,-1.31558260921802
ERBIN_PDZ1 binding CRIPT,1,EIRVRVEKDPELGFSISGGVGGRGNPFRPDDDGIFVTRVQPEQPASCLLQPGDKIIQANGYSFINIEHGQAVSLLKTFQNTVELIIVREV*,2,,FALSE,FALSE,874,870,1048,704,13,10,332,-1.14713535737834,0.189594553263804,-1.23926691767966,0.208695376828757,-0.423444132699533,0.166976498095389,-0.871982293031464,0.10742998568382,-0.00299237922556314,0.017885214997879,-0.0122767004148858,0.0195403327029684,0.0617958985468476,0.0155570580060628,0.0216178779753961,0.0101479158929107,missense,"G43Q,K47C",-0.871982293031464,-0.98691635414172
ERBIN_PDZ1 binding CRIPT,1,EIRVRVEKDPELGFSISGGVGGRGNPFRPDDDGIFVTRVQPEQPASFLLQPGDKIIQANGYSFINIEHGQAVSLLKTFQNTVELIIVREV*,2,,FALSE,FALSE,1009.33333333333,1000,1125,903,24,13,75,-1.00351979253505,0.147010518793272,-1.18078126451377,0.187272955569619,-0.945140009962958,0.155671800297028,-1.02631458172918,0.0928281920225097,0.0105554532941303,0.0138680921487705,-0.00680063698416751,0.017534532454455,0.0131899383267784,0.0145038089476855,0.00703953585521548,0.00876861966553597,missense,"G43Q,K47F",-1.02631458172918,-1.16515140713774
ERBIN_PDZ1 binding CRIPT,1,EIRVRVEKDPELGFSISGGVGGRGNPFRPDDDGIFVTRVQPEHPASNLLQPGDKIIQANGYSFINIEHGQAVSLLKTFQNTVELIIVREV*,2,,FALSE,FALSE,492,499,571,406,9,5,28,-1.09010576311362,0.232076330748566,-1.26550553954948,0.284709241119353,-1.00099119985442,0.221549633728557,-1.09689834099217,0.139649781402379,0.0023874512448146,0.021892691535192,-0.0147334457860318,0.0266575780432679,0.00798633056904041,0.020641590537898,0.000372141758055486,0.0131914216232474,missense,"G43H,K47N",-1.09689834099217,-1.24666707815548
ERBIN_PDZ1 binding CRIPT,1,EIRVRVEKDPELGFSISGGVGGRGNPFRPDDDGIFVTRVQPEHPASTLLQPGDKIIQANGYSFINIEHGQAVSLLKTFQNTVELIIVREV*,2,,FALSE,FALSE,992,882,1213,881,7,9,38,-1.29784968371353,0.250419194241817,-1.13112867057777,0.220003118345076,-1.1443664503546,0.155773816600193,-1.17230370144936,0.113360141616068,-0.0172098664020788,0.0236230474531548,-0.00215162070111469,0.0205990865417242,-0.00537181931496786,0.0145133137196983,-0.00675070435351632,0.0107080828076621,missense,"G43H,K47T",-1.17230370144936,-1.33375111306923
ERBIN_PDZ1 binding CRIPT,1,EIRVRVEKDPELGFSISGGVGGRGNPFRPDDDGIFVTRVQPEHPASRLLQPGDKIIQANGYSFINIEHGQAVSLLKTFQNTVELIIVREV*,2,,FALSE,FALSE,2616.66666666667,2552,2647,2651,159,26,122,-0.677030240439334,0.088706477530881,-1.17429708320625,0.130403411331708,-1.14034254498279,0.0950288733774215,-0.94857677467126,0.0580624926863445,0.0413545228521473,0.00836803797911226,-0.00619351735372535,0.0122097867319526,-0.00499691548123006,0.00885375913524544,0.0143827065975523,0.00548462599676682,missense,"G43H,K47R",-0.94857677467126,-1.07537367962732
ERBIN_PDZ1 binding CRIPT,1,EIRVRVEKDPELGFSISGGVGGRGNPFRPDDDGIFVTRVQPEHPASSLLQPGDKIIQANGYSFINIEHGQAVSLLKTFQNTVELIIVREV*,2,,FALSE,FALSE,1879.33333333333,1964,2148,1526,7,46,79,-1.5674570844171,0.240417728926303,-0.97888160637716,0.10442642126468,-1.10111770913928,0.118798769087531,-1.08365264690174,0.074564843826212,-0.0426430143675346,0.0226795690969338,0.0121034065675116,0.0097775381778893,-0.00134237095876001,0.0110683800584186,0.00162333981712005,0.00704345028904145,missense,"G43H,K47S",-1.08365264690174,-1.23136990989537
ERBIN_PDZ1 binding CRIPT,1,EIRVRVEKDPELGFSISGGVGGRGNPFRPDDDGIFVTRVQPEHPASMLLQPGDKIIQANGYSFINIEHGQAVSLLKTFQNTVELIIVREV*,2,,FALSE,FALSE,948.666666666667,1018,923,905,13,7,526,-1.1947509572396,0.187085557418825,-1.3094214570058,0.243554310489948,-0.360654752422888,0.150502763087628,-0.805246145621324,0.105658021104962,-0.00748414982820643,0.0176485313519423,-0.0188453319767675,0.0228042054909567,0.0676459315890453,0.0140222141566856,0.0279218238116003,0.00998053480841167,missense,"G43H,K47M",-0.805246145621324,-0.909844207601509
ERBIN_PDZ1 binding CRIPT,1,EIRVRVEKDPELGFSISGGVGGRGNPFRPDDDGIFVTRVQPEHPASILLQPGDKIIQANGYSFINIEHGQAVSLLKTFQNTVELIIVREV*,2,,FALSE,FALSE,1010.66666666667,848,1001,1183,9,4,34,-1.25082518521991,0.221799240574428,-1.50514501808362,0.313270582403164,-1.26394328573292,0.148941015776506,-1.29292792695837,0.115014202276885,-0.0127738567633656,0.0209232123800536,-0.0371711020986833,0.0293318016873624,-0.0165126911465197,0.013876707490855,-0.018144957897546,0.0108643266008722,missense,"G43H,K47I",-1.29292792695837,-1.4730574462262
ERBIN_PDZ1 binding CRIPT,1,EIRVRVEKDPELGFSISGGVGGRGNPFRPDDDGIFVTRVQPEHPASQLLQPGDKIIQANGYSFINIEHGQAVSLLKTFQNTVELIIVREV*,2,,FALSE,FALSE,875,555,968,1102,11,7,76,-1.06152201074077,0.212100549321437,-1.3239624260149,0.243403895012794,-1.00099119985442,0.144878686524962,-1.07934219077165,0.107365710093114,0.00508387130453686,0.0200082959160957,-0.0202068157651437,0.0227901219568031,0.00798633056904038,0.0134982237369923,0.00203050869078006,0.0101418443730803,missense,"G43H,K47Q",-1.07934219077165,-1.22639185648045
ERBIN_PDZ1 binding CRIPT,1,EIRVRVEKDPELGFSISGGVGGRGNPFRPDDDGIFVTRVQPEHPASHLLQPGDKIIQANGYSFINIEHGQAVSLLKTFQNTVELIIVREV*,2,,FALSE,FALSE,953.666666666667,871,906,1084,14,7,64,-1.12502235610654,0.183946902070125,-1.30374289872902,0.243614996399104,-1.04766992789154,0.146851980549081,-1.11881939582057,0.103821417442803,-0.000906371082469951,0.0173524493983766,-0.0183136435431877,0.0228098875663018,0.00363731326417453,0.0136820738592933,-0.00169853729180677,0.00980704786830303,missense,"G43H,K47H",-1.11881939582057,-1.27198323462563
ERBIN_PDZ1 binding CRIPT,1,EIRVRVEKDPELGFSISGGVGGRGNPFRPDDDGIFVTRVQPEHPASPLLQPGDKIIQANGYSFINIEHGQAVSLLKTFQNTVELIIVREV*,2,,FALSE,FALSE,1178.66666666667,1174,1297,1065,5,27,60,-1.51516230784867,0.285878554469625,-0.995420236319706,0.132543055205655,-1.0987150811867,0.143014617055212,-1.09207208385752,0.0920376330265248,-0.0377098382499108,0.0269680711916752,0.0105548800192029,0.0124101234801744,-0.00111852016028431,0.0133245499733248,0.000828033576044912,0.0086939428781514,missense,"G43H,K47P",-1.09207208385752,-1.24109333721361
ERBIN_PDZ1 binding CRIPT,1,EIRVRVEKDPELGFSISGGVGGRGNPFRPDDDGIFVTRVQPEHPASLLLQPGDKIIQANGYSFINIEHGQAVSLLKTFQNTVELIIVREV*,2,,FALSE,FALSE,3258.33333333333,3040,3385,3350,39,24,204,-1.19329737876243,0.10806101517012,-1.32424287820908,0.133316147693974,-1.05083448483958,0.0844300854843338,-1.14858354756631,0.0595296357760357,-0.00734702793766213,0.010193829178824,-0.0202330747521175,0.0124825088135798,0.00334247419061806,0.00786627910106407,-0.00451008107650558,0.00562321341798151,missense,"G43H,K47L",-1.14858354756631,-1.30635721565415
ERBIN_PDZ1 binding CRIPT,1,EIRVRVEKDPELGFSISGGVGGRGNPFRPDDDGIFVTRVQPEHPASELLQPGDKIIQANGYSFINIEHGQAVSLLKTFQNTVELIIVREV*,2,,FALSE,FALSE,848,843,994,707,4,14,21,-1.49481538854369,0.319957193072597,-1.1203271187391,0.182330667663453,-1.25404762251514,0.183862838207462,-1.22998776180922,0.120013022668917,-0.0357904317055275,0.0301828459188853,-0.00114026184955188,0.0170717816668342,-0.0155907206390317,0.0171303439213271,-0.0121995833528697,0.0113365188717658,missense,"G43H,K47E",-1.22998776180922,-1.40036919825426
ERBIN_PDZ1 binding CRIPT,1,EIRVRVEKDPELGFSISGGVGGRGNPFRPDDDGIFVTRVQPEHPASDLLQPGDKIIQANGYSFINIEHGQAVSLLKTFQNTVELIIVREV*,2,,FALSE,FALSE,910,985,1050,695,9,5,29,-1.29621582803095,0.219698181521312,-1.45158098244499,0.282661420129925,-1.15193931914965,0.180070947292607,-1.25712167880946,0.124927908915129,-0.0170557382393475,0.0207250110486264,-0.0321558540697282,0.0264658387529319,-0.0060773770459107,0.0167770566767871,-0.0147626732184317,0.0118007826611753,missense,"G43H,K47D",-1.25712167880946,-1.43170557753909
ERBIN_PDZ1 binding CRIPT,1,EIRVRVEKDPELGFSISGGVGGRGNPFRPDDDGIFVTRVQPEHPASALLQPGDKIIQANGYSFINIEHGQAVSLLKTFQNTVELIIVREV*,2,,FALSE,FALSE,1520,1406,1695,1459,6,95,297,-1.50814653885791,0.26138003575484,-0.649729993402855,0.0972865536681417,-0.761265655728935,0.119111490997897,-0.756798442633524,0.0723996429444601,-0.0370480126087462,0.0246570276157881,0.0429221631924564,0.00910902606031627,0.0303213551864845,0.0110975160922606,0.0324982296632392,0.00683892381257014,missense,"G43H,K47A",-0.756798442633524,-0.853892993617512
ERBIN_PDZ1 binding CRIPT,1,EIRVRVEKDPELGFSISGGVGGRGNPFRPDDDGIFVTRVQPEHPASGLLQPGDKIIQANGYSFINIEHGQAVSLLKTFQNTVELIIVREV*,2,,FALSE,FALSE,2624.66666666667,2525,2891,2458,45,34,148,-1.06678262005032,0.106063514160255,-1.14854024905871,0.122682574485636,-1.04402727988029,0.0990752565394944,-1.07888880900886,0.0623529071727443,0.00458761691905253,0.0100053968931655,-0.00378188219310945,0.0114868779497356,0.00397669567459218,0.00923075720554371,0.00207333546737247,0.00588990172194331,missense,"G43H,K47G",-1.07888880900886,-1.22586825559822
ERBIN_PDZ1 binding CRIPT,1,EIRVRVEKDPELGFSISGGVGGRGNPFRPDDDGIFVTRVQPEHPASVLLQPGDKIIQANGYSFINIEHGQAVSLLKTFQNTVELIIVREV*,2,,FALSE,FALSE,3523,3496,3984,3089,121,17,143,-0.8220998413441,0.0742581488662596,-1.47079795889305,0.159473545672831,-1.12540733444174,0.0921518939141066,-1.00300850061181,0.0543585286958693,0.0276695252761458,0.00700506915918411,-0.0339551565700813,0.0149316491199806,-0.00360541464506334,0.00858571341082576,0.00924104551257023,0.00513474681911956,missense,"G43H,K47V",-1.00300850061181,-1.13823571348649
ERBIN_PDZ1 binding CRIPT,1,EIRVRVEKDPELGFSISGGVGGRGNPFRPDDDGIFVTRVQPEHPAS*LLQPGDKIIQANGYSFINIEHGQAVSLLKTFQNTVELIIVREV*,2,,FALSE,TRUE,355.333333333333,447,353,266,1,3,8,-1.72270240540109,0.628698680935809,-1.27464028592153,0.362069113411425,-1.25030643123773,0.286376395792935,-1.31208160186757,0.211517675688531,-0.0572879284508522,0.0593076693599648,-0.0155887401676295,0.033900851303157,-0.0152421570364995,0.0266814447047079,-0.0199542281937441,0.019980116064322,stop,"G43H,K47*",-1.31208160186757,-1.49517761493047
ERBIN_PDZ1 binding CRIPT,1,EIRVRVEKDPELGFSISGGVGGRGNPFRPDDDGIFVTRVQPEHPASYLLQPGDKIIQANGYSFINIEHGQAVSLLKTFQNTVELIIVREV*,2,,FALSE,FALSE,665.333333333333,494,801,701,7,17,21,-1.16322368446491,0.257138095413023,-0.995076923803705,0.170339428848597,-1.2514872623265,0.18439221307786,-1.12272842418219,0.112509023422866,-0.00451005567747649,0.0242568683616559,0.0105870246737022,0.0159490313715303,-0.0153521740625649,0.0171796653267924,-0.00206778700159875,0.0106276855537245,missense,"G43H,K47Y",-1.12272842418219,-1.27649768771303
ERBIN_PDZ1 binding CRIPT,1,EIRVRVEKDPELGFSISGGVGGRGNPFRPDDDGIFVTRVQPEHPASWLLQPGDKIIQANGYSFINIEHGQAVSLLKTFQNTVELIIVREV*,2,,FALSE,FALSE,936,711,900,1197,1,6,43,-1.86336936515658,0.624951294736011,-1.34880074806725,0.26079275899062,-1.19692855767837,0.145578980725071,-1.2580526373334,0.124564437606443,-0.070557607220707,0.058954163382553,-0.022532449825953,0.0244182566697834,-0.0102689860533058,0.0135634695507246,-0.0148506122490532,0.0117664488925673,missense,"G43H,K47W",-1.2580526373334,-1.43278072158867
ERBIN_PDZ1 binding CRIPT,1,EIRVRVEKDPELGFSISGGVGGRGNPFRPDDDGIFVTRVQPEHPASCLLQPGDKIIQANGYSFINIEHGQAVSLLKTFQNTVELIIVREV*,2,,FALSE,FALSE,653.333333333333,607,795,558,3,23,37,-1.48246273824799,0.369951198746174,-0.900444194112506,0.153139729625473,-1.01279517823992,0.19263341225807,-0.995120831435826,0.114037721614226,-0.0346251566354947,0.034898981085664,0.0194475708480116,0.0143386083218304,0.00688656396391854,0.0179474908300725,0.00998612057591969,0.0107720875153632,missense,"G43H,K47C",-0.995120831435826,-1.12912641338176
ERBIN_PDZ1 binding CRIPT,1,EIRVRVEKDPELGFSISGGVGGRGNPFRPDDDGIFVTRVQPEHPASFLLQPGDKIIQANGYSFINIEHGQAVSLLKTFQNTVELIIVREV*,2,,FALSE,FALSE,1041,879,1333,911,48,19,379,-0.754346488014315,0.120082884824951,-1.11668246121292,0.161370298818709,-0.46110499663513,0.150444116578326,-0.760653686053794,0.0811286067626538,0.0340609709704975,0.0113279003836753,-0.000799009342035334,0.0151092437945204,0.0582870679539948,0.014016750111401,0.0321340605187813,0.00766346818996581,missense,"G43H,K47F",-0.760653686053794,-0.858345331628712
ERBIN_PDZ1 binding CRIPT,1,EIRVRVEKDPELGFSISGGVGGRGNPFRPDDDGIFVTRVQPEPPASNLLQPGDKIIQANGYSFINIEHGQAVSLLKTFQNTVELIIVREV*,2,,FALSE,FALSE,879,762,999,876,10,3,42,-1.14034075839336,0.220361396715564,-1.5464557716078,0.355379265182717,-1.11222348007572,0.155099207056757,-1.16954650963185,0.119453318520298,-0.00235141743853484,0.0207875747991923,-0.0410390644864422,0.0332744748969917,-0.00237708617096606,0.014450460923536,-0.00649025797547201,0.0112836488039822,missense,"G43P,K47N",-1.16954650963185,-1.33056689132366
ERBIN_PDZ1 binding CRIPT,1,EIRVRVEKDPELGFSISGGVGGRGNPFRPDDDGIFVTRVQPEPPASTLLQPGDKIIQANGYSFINIEHGQAVSLLKTFQNTVELIIVREV*,2,,FALSE,FALSE,1797.33333333333,1564,1967,1861,9,5,256,-1.39900504843251,0.217232707235287,-1.63013917278775,0.274085662307502,-0.946039142162293,0.105911357620549,-1.09731287853412,0.089929256766428,-0.0267522578634546,0.0204924329659853,-0.048874415348641,0.0256628829636059,0.0131061669461367,0.00986767091655305,0.00033298423528931,0.00849478409746384,missense,"G43P,K47T",-1.09731287853412,-1.24714581867946
ERBIN_PDZ1 binding CRIPT,1,EIRVRVEKDPELGFSISGGVGGRGNPFRPDDDGIFVTRVQPEPPASRLLQPGDKIIQANGYSFINIEHGQAVSLLKTFQNTVELIIVREV*,2,,FALSE,FALSE,4768.33333333333,4783,4899,4623,46,55,245,-1.27117183550627,0.0978980754626811,-1.14316203538908,0.090928097699882,-1.11606959185282,0.0705167006710352,-1.16170890984782,0.048427912717497,-0.014693237930143,0.0092351182952623,-0.00327831529072209,0.0085136782045805,-0.00273542512702657,0.0065699808970048,-0.00574991250391238,0.004574536448071,missense,"G43P,K47R",-1.16170890984782,-1.32151541528676
ERBIN_PDZ1 binding CRIPT,1,EIRVRVEKDPELGFSISGGVGGRGNPFRPDDDGIFVTRVQPEPPASSLLQPGDKIIQANGYSFINIEHGQAVSLLKTFQNTVELIIVREV*,2,,FALSE,FALSE,2782.66666666667,2411,3153,2784,18,24,172,-1.31179365035138,0.154947420542905,-1.26623451658563,0.130443281857298,-1.06923772439808,0.0869022298340166,-1.16235162024284,0.0655351085057154,-0.0185252567281618,0.0146168119393212,-0.0148017005506351,0.0122135198445251,0.00162786004685127,0.0080966066830056,-0.00581062340311488,0.00619049481311565,missense,"G43P,K47S",-1.16235162024284,-1.32225766774918
ERBIN_PDZ1 binding CRIPT,1,EIRVRVEKDPELGFSISGGVGGRGNPFRPDDDGIFVTRVQPEPPASMLLQPGDKIIQANGYSFINIEHGQAVSLLKTFQNTVELIIVREV*,2,,FALSE,FALSE,1662,1437,1597,1952,9,42,58,-1.40990555269981,0.215582951060442,-0.929401424817122,0.111716304327997,-1.26258705565197,0.114449396516049,-1.13040365821049,0.0749563431249381,-0.0277805461715825,0.0203368048460143,0.0167362797273219,0.0104600963762908,-0.016386332345852,0.010663152723097,-0.00279279528380036,0.00708043160231555,missense,"G43P,K47M",-1.13040365821049,-1.28536165101801
ERBIN_PDZ1 binding CRIPT,1,EIRVRVEKDPELGFSISGGVGGRGNPFRPDDDGIFVTRVQPEPPASILLQPGDKIIQANGYSFINIEHGQAVSLLKTFQNTVELIIVREV*,2,,FALSE,FALSE,1715,1425,1917,1803,9,8,38,-1.37821075511486,0.217610620030907,-1.46067849965912,0.223486931687408,-1.35717486383127,0.121613747778857,-1.3803147092896,0.0958915483490904,-0.0247906487332725,0.0205280829964516,-0.0330076626523449,0.0209252790660562,-0.0251989978125284,0.0113306492237581,-0.0263995779796836,0.00905798656951797,missense,"G43P,K47I",-1.3803147092896,-1.57397856850973
ERBIN_PDZ1 binding CRIPT,1,EIRVRVEKDPELGFSISGGVGGRGNPFRPDDDGIFVTRVQPEPPASQLLQPGDKIIQANGYSFINIEHGQAVSLLKTFQNTVELIIVREV*,2,,FALSE,FALSE,1308.66666666667,1129,1433,1364,18,10,723,-1.09808644623069,0.165752173911174,-1.33462593672449,0.200949955348288,-0.627229492800547,0.126478170983612,-0.907451231805445,0.0899204537108211,0.0016346013821921,0.0156360676809229,-0.0212052497037071,0.0188151220396901,0.0428093902415483,0.0117838633875812,0.0182674557892805,0.00849395255432129,missense,"G43P,K47Q",-0.907451231805445,-1.02787867146
ERBIN_PDZ1 binding CRIPT,1,EIRVRVEKDPELGFSISGGVGGRGNPFRPDDDGIFVTRVQPEPPASHLLQPGDKIIQANGYSFINIEHGQAVSLLKTFQNTVELIIVREV*,2,,FALSE,FALSE,1613,1343,1763,1733,8,9,86,-1.33205460449308,0.233473542735772,-1.42078023838821,0.210891880515239,-1.11816691911804,0.115965308080493,-1.21129876893814,0.0931733807570724,-0.0204365538337397,0.0220244961485557,-0.029271953163469,0.0197459932857246,-0.00293083132068191,0.0108043889114776,-0.0104342072656279,0.00880122644867222,missense,"G43P,K47H",-1.21129876893814,-1.37878568087804
ERBIN_PDZ1 binding CRIPT,1,EIRVRVEKDPELGFSISGGVGGRGNPFRPDDDGIFVTRVQPEPPASPLLQPGDKIIQANGYSFINIEHGQAVSLLKTFQNTVELIIVREV*,2,,FALSE,FALSE,2755.33333333333,2672,2837,2757,10,21,221,-1.47200444515452,0.203564774755586,-1.27634755549006,0.141423803705888,-1.05929467689942,0.0906318467177011,-1.16554691482256,0.0714519497824748,-0.0336385838818608,0.0192030820496865,-0.0157485933272427,0.013241635816398,0.00255424530740034,0.00844409190914038,-0.00611245329205808,0.00674940401566337,missense,"G43P,K47P",-1.16554691482256,-1.32594784498662
ERBIN_PDZ1 binding CRIPT,1,EIRVRVEKDPELGFSISGGVGGRGNPFRPDDDGIFVTRVQPEPPASLLLQPGDKIIQANGYSFINIEHGQAVSLLKTFQNTVELIIVREV*,2,,FALSE,FALSE,6143.33333333333,5798,6309,6323,73,41,254,-1.13905638832113,0.081934818460734,-1.29460226810407,0.103164315359994,-1.1723574041046,0.0627898258399915,-1.18549909558081,0.0448760246068657,-0.00223025765581379,0.00772924020630178,-0.0174577982137867,0.00965936608582533,-0.00797971261792332,0.00585007455495501,-0.00799715104125742,0.00423902247049495,missense,"G43P,K47L",-1.18549909558081,-1.3489901909846
ERBIN_PDZ1 binding CRIPT,1,EIRVRVEKDPELGFSISGGVGGRGNPFRPDDDGIFVTRVQPEPPASELLQPGDKIIQANGYSFINIEHGQAVSLLKTFQNTVELIIVREV*,2,,FALSE,FALSE,1489.66666666667,1411,1433,1625,11,13,83,-1.33882678081484,0.197391346988116,-1.24554765507607,0.178783266129098,-1.09440571666111,0.11825982304142,-1.18005256995001,0.0882319818798852,-0.0210754004009703,0.018620717836188,-0.0128647714120048,0.0167396353238455,-0.000717020340497948,0.0110181669146702,-0.00748266820242897,0.00833445825653449,missense,"G43P,K47E",-1.18005256995001,-1.3427001152484
ERBIN_PDZ1 binding CRIPT,1,EIRVRVEKDPELGFSISGGVGGRGNPFRPDDDGIFVTRVQPEPPASDLLQPGDKIIQANGYSFINIEHGQAVSLLKTFQNTVELIIVREV*,2,,FALSE,FALSE,1750.33333333333,1541,1866,1844,6,10,67,-1.54709697101822,0.260067567596277,-1.41549336369997,0.200088935195809,-1.1941415566796,0.114273414063669,-1.28651920420754,0.0927111095527919,-0.0407223631713282,0.024533217227833,-0.0287769384106897,0.018734503961326,-0.0100093235457352,0.0106467565880065,-0.0175395852072076,0.00875755996886313,missense,"G43P,K47D",-1.28651920420754,-1.46565614965521
ERBIN_PDZ1 binding CRIPT,1,EIRVRVEKDPELGFSISGGVGGRGNPFRPDDDGIFVTRVQPEPPASALLQPGDKIIQANGYSFINIEHGQAVSLLKTFQNTVELIIVREV*,2,,FALSE,FALSE,2536.66666666667,2192,2877,2541,32,11,115,-1.07615114629065,0.125580020119826,-1.42112542433519,0.190612997308493,-1.13490020889523,0.0935036925523016,-1.15512548695189,0.0697900922547585,0.00370384624559633,0.0118464672144665,-0.0293042732289678,0.0178472635164035,-0.0044898576666972,0.00871165933774837,-0.00512803750867664,0.00659242372464016,missense,"G43P,K47A",-1.15512548695189,-1.31391236126188
ERBIN_PDZ1 binding CRIPT,1,EIRVRVEKDPELGFSISGGVGGRGNPFRPDDDGIFVTRVQPEPPASGLLQPGDKIIQANGYSFINIEHGQAVSLLKTFQNTVELIIVREV*,2,,FALSE,FALSE,5038.66666666667,4838,5176,5102,46,27,273,-1.27919020994823,0.0976509066806217,-1.39979237764159,0.124409772859082,-1.09818424205906,0.0698944020791317,-1.20099250101071,0.051696569485619,-0.0154496433666879,0.00921180187223329,-0.0273068412000687,0.0116485970609782,-0.00106906233121967,0.00651200186760987,-0.00946066957564652,0.00488329618358207,missense,"G43P,K47G",-1.20099250101071,-1.36688319290396
ERBIN_PDZ1 binding CRIPT,1,EIRVRVEKDPELGFSISGGVGGRGNPFRPDDDGIFVTRVQPEPPASVLLQPGDKIIQANGYSFINIEHGQAVSLLKTFQNTVELIIVREV*,2,,FALSE,FALSE,5829.33333333333,5251,6369,5868,61,40,229,-1.17072553076374,0.087369229223128,-1.33666095456472,0.105677836443481,-1.19685000081951,0.0677877265078711,-1.21761086865674,0.0477727872774174,-0.00521773494160008,0.00824188998024843,-0.0213957902238607,0.00989470928783387,-0.010261666977723,0.00631572470024867,-0.0110304528728889,0.00451265281453129,missense,"G43P,K47V",-1.21761086865674,-1.38607538957966
ERBIN_PDZ1 binding CRIPT,1,EIRVRVEKDPELGFSISGGVGGRGNPFRPDDDGIFVTRVQPEPPAS*LLQPGDKIIQANGYSFINIEHGQAVSLLKTFQNTVELIIVREV*,2,,FALSE,TRUE,883.666666666667,798,1028,825,3,19,36,-1.43440718812842,0.37210849931116,-0.846838397257528,0.164745126615953,-1.1392096320596,0.16052585664786,-1.03494990579699,0.109847845782179,-0.0300918837595917,0.0351024879045869,0.0244667290165871,0.0154252319058789,-0.00489136294980866,0.0149560572405647,0.00622383675788808,0.010376308745826,stop,"G43P,K47*",-1.03494990579699,-1.17512415785537
ERBIN_PDZ1 binding CRIPT,1,EIRVRVEKDPELGFSISGGVGGRGNPFRPDDDGIFVTRVQPEPPASYLLQPGDKIIQANGYSFINIEHGQAVSLLKTFQNTVELIIVREV*,2,,FALSE,FALSE,874.333333333333,756,936,931,3,4,37,-1.5451391322862,0.367719261949916,-1.47867202884135,0.309998109724587,-1.16995560110204,0.152900728880318,-1.268793447311,0.128484671218421,-0.040537672387493,0.0346884335315515,-0.03469241270318,0.0290253971762878,-0.00775593867933776,0.0142456305856979,-0.0158651971024408,0.0121367570585946,missense,"G43P,K47Y",-1.268793447311,-1.44518505286459
ERBIN_PDZ1 binding CRIPT,1,EIRVRVEKDPELGFSISGGVGGRGNPFRPDDDGIFVTRVQPEPPASWLLQPGDKIIQANGYSFINIEHGQAVSLLKTFQNTVELIIVREV*,2,,FALSE,FALSE,1419.66666666667,1421,1332,1506,14,4,49,-1.25351476688648,0.178587696204294,-1.38067900031891,0.314434787282593,-1.22786352225693,0.125603719246851,-1.25027457570426,0.0976575081061929,-0.0130275757944919,0.0168468940040985,-0.0255172387774479,0.0294408072198479,-0.0131511703358462,0.0117023914646012,-0.0141158907956339,0.00922480043411332,missense,"G43P,K47W",-1.25027457570426,-1.42379800489099
ERBIN_PDZ1 binding CRIPT,1,EIRVRVEKDPELGFSISGGVGGRGNPFRPDDDGIFVTRVQPEPPASCLLQPGDKIIQANGYSFINIEHGQAVSLLKTFQNTVELIIVREV*,2,,FALSE,FALSE,1056.33333333333,882,1338,949,3,8,58,-1.58698936822201,0.366510231470373,-1.37940226557941,0.222756931054983,-1.04917346359415,0.147712327539347,-1.19433087367671,0.116698726885224,-0.0444855730762983,0.034574380834924,-0.0253976969746426,0.0208569284612287,0.00349723012429236,0.0137622316550645,-0.00883140733135751,0.0110234480410935,missense,"G43P,K47C",-1.19433087367671,-1.35918982224942
ERBIN_PDZ1 binding CRIPT,1,EIRVRVEKDPELGFSISGGVGGRGNPFRPDDDGIFVTRVQPEPPASFLLQPGDKIIQANGYSFINIEHGQAVSLLKTFQNTVELIIVREV*,2,,FALSE,FALSE,1969,1787,2154,1966,21,5,63,-1.21864505019312,0.146369247779579,-1.46662313375049,0.282543672072567,-1.23424126173053,0.112665349744737,-1.25006156532281,0.0851306536394795,-0.00973817549664599,0.0138075984808124,-0.033564263999762,0.0264548138981849,-0.0137453788865709,0.0104969346060362,-0.01409576967748,0.00804150449749209,missense,"G43P,K47F",-1.25006156532281,-1.4235520037661
ERBIN_PDZ1 binding CRIPT,1,EIRVRVEKDPELGFSISGGVGGRGNPFRPDDDGIFVTRVQPELPASNLLQPGDKIIQANGYSFINIEHGQAVSLLKTFQNTVELIIVREV*,2,,FALSE,FALSE,1197,914,1332,1345,21,107,181,-0.825605045063737,0.178330997196798,-0.521134534130332,0.100494663082936,-0.876527637655026,0.121534558767999,-0.690865930725149,0.0710374172630468,0.0273388653438964,0.016822678556662,0.0549626697741521,0.00940940418208001,0.0195824945733365,0.0113232712511128,0.0387262634956526,0.00671024696732853,missense,"G43L,K47N",-0.690865930725149,-0.777748948497005
ERBIN_PDZ1 binding CRIPT,1,EIRVRVEKDPELGFSISGGVGGRGNPFRPDDDGIFVTRVQPELPASTLLQPGDKIIQANGYSFINIEHGQAVSLLKTFQNTVELIIVREV*,2,,FALSE,FALSE,1945.33333333333,1848,2165,1823,117,16,303,-0.618242588062894,0.0982639040129004,-1.24124642555723,0.159198206382844,-0.932198572740987,0.105731833344414,-0.844787777250796,0.0655863368955234,0.0469001979987864,0.00926962837036942,-0.0124620434881421,0.0149058688587487,0.0143956810021878,0.00985094479276205,0.0241866920465705,0.00619533388470067,missense,"G43L,K47T",-0.844787777250796,-0.955509990623959
ERBIN_PDZ1 binding CRIPT,1,EIRVRVEKDPELGFSISGGVGGRGNPFRPDDDGIFVTRVQPELPASRLLQPGDKIIQANGYSFINIEHGQAVSLLKTFQNTVELIIVREV*,2,,FALSE,FALSE,5241.33333333333,4432,6395,4897,114,120,401,-0.936094016976147,0.0769614235687439,-0.884152059679428,0.0786492092034329,-0.976483435445458,0.0652849961822789,-0.938003771655042,0.0420658752034101,0.0169159972628788,0.00726007990933465,0.0209730178037679,0.0073639950151913,0.0102696980899673,0.00608254744900144,0.0153814402812731,0.00397357367971962,missense,"G43L,K47R",-0.938003771655042,-1.06316314501513
ERBIN_PDZ1 binding CRIPT,1,EIRVRVEKDPELGFSISGGVGGRGNPFRPDDDGIFVTRVQPELPASSLLQPGDKIIQANGYSFINIEHGQAVSLLKTFQNTVELIIVREV*,2,,FALSE,FALSE,3456,3265,3702,3401,62,46,203,-0.982032792339658,0.0958476482254112,-1.07928254525984,0.101205223976673,-1.0550569026704,0.0779806811044736,-1.04000392800214,0.0519221994346201,0.0125824082437236,0.00904169326619487,0.00270277786519095,0.00947593462698171,0.00294907512027534,0.00726539359210626,0.00574643008290512,0.00490460935541963,missense,"G43L,K47S",-1.04000392800214,-1.18096093979633
ERBIN_PDZ1 binding CRIPT,1,EIRVRVEKDPELGFSISGGVGGRGNPFRPDDDGIFVTRVQPELPASMLLQPGDKIIQANGYSFINIEHGQAVSLLKTFQNTVELIIVREV*,2,,FALSE,FALSE,2108.33333333333,1886,2239,2200,11,12,133,-1.41703453679658,0.195198293472566,-1.39355473389839,0.182241163054101,-1.04351115594724,0.099964612165143,-1.17355936645392,0.0799550740647519,-0.0284530518479973,0.0184138382979721,-0.026722805099812,0.0170634012711025,0.00402478250151957,0.0093136177111481,-0.00686931539841952,0.00755261542348646,missense,"G43L,K47M",-1.17355936645392,-1.33520125367507
ERBIN_PDZ1 binding CRIPT,1,EIRVRVEKDPELGFSISGGVGGRGNPFRPDDDGIFVTRVQPELPASILLQPGDKIIQANGYSFINIEHGQAVSLLKTFQNTVELIIVREV*,2,,FALSE,FALSE,2155.33333333333,2046,2016,2404,24,12,107,-1.04838217522679,0.144837221654073,-1.25435408789952,0.187438947016536,-1.1449129241347,0.0988307128679987,-1.13658555219309,0.0748454749019101,0.00632340471495739,0.0136630763088124,-0.0136893255056859,0.017550074380433,-0.00542273381127664,0.00920797328010589,-0.00337674156095008,0.00706995890798051,missense,"G43L,K47I",-1.13658555219309,-1.29250098790533
ERBIN_PDZ1 binding CRIPT,1,EIRVRVEKDPELGFSISGGVGGRGNPFRPDDDGIFVTRVQPELPASQLLQPGDKIIQANGYSFINIEHGQAVSLLKTFQNTVELIIVREV*,2,,FALSE,FALSE,1829.33333333333,1496,2210,1782,70,58,1382,-0.742414113607912,0.103957453311415,-0.885775935713859,0.0991284201159427,-0.581089125784741,0.10563423567707,-0.742878767050684,0.0593480092039532,0.0351865997294459,0.00980672372227691,0.0208209728545058,0.00928148164477321,0.0471082489089272,0.00984185170128245,0.0338130925124906,0.00560605683766849,missense,"G43L,K47Q",-0.742878767050684,-0.837817458574717
ERBIN_PDZ1 binding CRIPT,1,EIRVRVEKDPELGFSISGGVGGRGNPFRPDDDGIFVTRVQPELPASHLLQPGDKIIQANGYSFINIEHGQAVSLLKTFQNTVELIIVREV*,2,,FALSE,FALSE,2151.66666666667,1916,2365,2174,88,16,298,-0.750509717343524,0.0954189972155348,-1.3038205575269,0.160908094122197,-0.873290029095347,0.0985130038292381,-0.885787446042938,0.0630570590779656,0.0344229089437322,0.0090012568963798,-0.0183209148051152,0.0150659671600115,0.0198841398032842,0.00917837259976208,0.0203138330129262,0.00595641643163572,missense,"G43L,K47H",-0.885787446042938,-1.00285962952097
ERBIN_PDZ1 binding CRIPT,1,EIRVRVEKDPELGFSISGGVGGRGNPFRPDDDGIFVTRVQPELPASPLLQPGDKIIQANGYSFINIEHGQAVSLLKTFQNTVELIIVREV*,2,,FALSE,FALSE,3191.33333333333,2998,3515,3061,43,16,634,-1.02426612547283,0.114883043387943,-1.43725579050251,0.156277639093801,-0.976095068372761,0.0845399405655909,-1.0638948831338,0.0624229049522769,0.0085983684590316,0.0108373784754517,-0.0308145736789334,0.0146324135605217,0.010305881919108,0.00787651420535043,0.00348967279364269,0.00589651376396181,missense,"G43L,K47P",-1.0638948831338,-1.20855209191329
ERBIN_PDZ1 binding CRIPT,1,EIRVRVEKDPELGFSISGGVGGRGNPFRPDDDGIFVTRVQPELPASLLLQPGDKIIQANGYSFINIEHGQAVSLLKTFQNTVELIIVREV*,2,,FALSE,FALSE,7949.33333333333,7066,8611,8171,55,204,436,-1.29573158937333,0.0898681863091239,-0.901850487025721,0.0594723285580273,-1.08248581368627,0.0532811747334118,-1.04997801452343,0.0363025027134713,-0.0170100580636638,0.00847762662976769,0.0193158983988198,0.00556844672030112,0.000393546859805693,0.00496416163600059,0.00480427049419815,0.00342916125226621,missense,"G43L,K47L",-1.04997801452343,-1.19247979858285
ERBIN_PDZ1 binding CRIPT,1,EIRVRVEKDPELGFSISGGVGGRGNPFRPDDDGIFVTRVQPELPASELLQPGDKIIQANGYSFINIEHGQAVSLLKTFQNTVELIIVREV*,2,,FALSE,FALSE,1941.33333333333,1770,1912,2142,41,78,359,-0.942066269995361,0.118190522339982,-0.789366201199788,0.0875674108967488,-0.765231457336588,0.0976013987215001,-0.81672292175309,0.05707544945615,0.0163526106706399,0.0111493862369609,0.0298479015619662,0.00819901412700689,0.0299518648309283,0.00909343912887565,0.0268377190510383,0.00539138916331736,missense,"G43L,K47E",-0.81672292175309,-0.923098490417695
ERBIN_PDZ1 binding CRIPT,1,EIRVRVEKDPELGFSISGGVGGRGNPFRPDDDGIFVTRVQPELPASDLLQPGDKIIQANGYSFINIEHGQAVSLLKTFQNTVELIIVREV*,2,,FALSE,FALSE,1775.33333333333,1430,1961,1935,63,39,113,-0.787572165564728,0.115476875926695,-0.81821016380517,0.122727369072839,-1.05474041368137,0.106169833032912,-0.899419889676728,0.0659239339063979,0.0309266594820631,0.0108933970817117,0.0271472158335823,0.0114910721065518,0.00297856212962536,0.00989175285041284,0.0190261023059921,0.00622722354800319,missense,"G43L,K47D",-0.899419889676728,-1.01860344654097
ERBIN_PDZ1 binding CRIPT,1,EIRVRVEKDPELGFSISGGVGGRGNPFRPDDDGIFVTRVQPELPASALLQPGDKIIQANGYSFINIEHGQAVSLLKTFQNTVELIIVREV*,2,,FALSE,FALSE,3181.66666666667,3069,3567,2909,32,54,261,-1.2282027073763,0.118985175308449,-1.07506591441716,0.0933460624778336,-0.955761541354717,0.0836727945134698,-1.05610363634697,0.0551961917438891,-0.0106397876508693,0.0112243490401906,0.003097584740186,0.00874007438519164,0.0122003393002112,0.00779572294678139,0.00422563972680755,0.00521387309009312,missense,"G43L,K47A",-1.05610363634697,-1.19955414795954
ERBIN_PDZ1 binding CRIPT,1,EIRVRVEKDPELGFSISGGVGGRGNPFRPDDDGIFVTRVQPELPASGLLQPGDKIIQANGYSFINIEHGQAVSLLKTFQNTVELIIVREV*,2,,FALSE,FALSE,6096,5409,6562,6317,550,540,5845,-0.595344783366529,0.0462358776370523,-0.558634777649016,0.0498862158607033,-0.322386457746555,0.0581107993885282,-0.51335139621013,0.0292886414917178,0.0490602397981101,0.00436161586880451,0.0514514888082283,0.0046708905104788,0.0712113559862723,0.00541413364861422,0.0554944176991666,0.00276662673446051,missense,"G43L,K47G",-0.51335139621013,-0.572741216584089
ERBIN_PDZ1 binding CRIPT,1,EIRVRVEKDPELGFSISGGVGGRGNPFRPDDDGIFVTRVQPELPASVLLQPGDKIIQANGYSFINIEHGQAVSLLKTFQNTVELIIVREV*,2,,FALSE,FALSE,7342,6720,8131,7175,103,38,675,-1.10888845691367,0.0690308598048141,-1.42311452830141,0.104563667994636,-0.988718924796446,0.0583648195254797,-1.09789883450371,0.0410003366857372,0.000615604369098896,0.00651195800640785,-0.0294905147924919,0.00979038871059635,0.0091297279759867,0.00543780048826134,0.000277634401083263,0.00387292212336715,missense,"G43L,K47V",-1.09789883450371,-1.24782252667215
ERBIN_PDZ1 binding CRIPT,1,EIRVRVEKDPELGFSISGGVGGRGNPFRPDDDGIFVTRVQPELPAS*LLQPGDKIIQANGYSFINIEHGQAVSLLKTFQNTVELIIVREV*,2,,FALSE,TRUE,1101,939,1200,1164,10,8,50,-1.22282950255959,0.214526807756168,-1.25707134290718,0.224255453979693,-1.1507506470856,0.135961261177121,-1.18920353680378,0.102216642329419,-0.0101329116793817,0.0202371746101223,-0.0139437444951979,0.0209972364879651,-0.00596662948286077,0.0126673948180515,-0.00834707529863954,0.00965545962435048,stop,"G43L,K47*",-1.18920353680378,-1.35326837076971
ERBIN_PDZ1 binding CRIPT,1,EIRVRVEKDPELGFSISGGVGGRGNPFRPDDDGIFVTRVQPELPASYLLQPGDKIIQANGYSFINIEHGQAVSLLKTFQNTVELIIVREV*,2,,FALSE,FALSE,1201.66666666667,1113,1250,1242,12,10,63,-1.22790191690649,0.193905606432261,-1.16766463651221,0.205145016703994,-1.09581037905166,0.129891036747718,-1.14343026179831,0.0955075312694405,-0.0106114128788665,0.0182918939422781,-0.00557251550401702,0.0192079093445432,-0.00084789153816929,0.012101837181886,-0.00402329789196954,0.00902171203219096,missense,"G43L,K47Y",-1.14343026179831,-1.3004057963516
ERBIN_PDZ1 binding CRIPT,1,EIRVRVEKDPELGFSISGGVGGRGNPFRPDDDGIFVTRVQPELPASWLLQPGDKIIQANGYSFINIEHGQAVSLLKTFQNTVELIIVREV*,2,,FALSE,FALSE,1610.33333333333,1457,1818,1556,18,21,65,-1.14511150745764,0.1624676201647,-1.16069984144194,0.145060089055582,-1.15419084477947,0.118761830166993,-1.1539692135923,0.0799851692022386,-0.00280146134141519,0.015326222546047,-0.0049203955819128,0.0135821044296258,-0.0062871497697657,0.0110649384906768,-0.00501881507205801,0.00755545823242901,missense,"G43L,K47W",-1.1539692135923,-1.31257700593693
ERBIN_PDZ1 binding CRIPT,1,EIRVRVEKDPELGFSISGGVGGRGNPFRPDDDGIFVTRVQPELPASCLLQPGDKIIQANGYSFINIEHGQAVSLLKTFQNTVELIIVREV*,2,,FALSE,FALSE,1351.66666666667,1463,1451,1141,6,5,74,-1.43372977949054,0.26335165896259,-1.3435337993328,0.280966805907837,-1.06116984845005,0.134566017977072,-1.16988866501169,0.110223104669946,-0.0300279810845337,0.024843018744533,-0.0220393007578497,0.0263071705245985,0.0023795371723202,0.0125374011983307,-0.00652257822567713,0.010411755977871,missense,"G43L,K47C",-1.16988866501169,-1.33096203923972
ERBIN_PDZ1 binding CRIPT,1,EIRVRVEKDPELGFSISGGVGGRGNPFRPDDDGIFVTRVQPELPASFLLQPGDKIIQANGYSFINIEHGQAVSLLKTFQNTVELIIVREV*,2,,FALSE,FALSE,2154.66666666667,1842,2510,2112,19,17,108,-1.25372904969208,0.152819532348518,-1.29794524809584,0.155764424327102,-1.09929940850048,0.102724833521802,-1.18207291769182,0.0747851773305671,-0.0130477899513997,0.0144160797073404,-0.017770804386953,0.0145843608080277,-0.00117296143806121,0.00957078518228875,-0.00767351174418213,0.00706426315480098,missense,"G43L,K47F",-1.18207291769182,-1.34503337156094
ERBIN_PDZ1 binding CRIPT,1,EIRVRVEKDPELGFSISGGVGGRGNPFRPDDDGIFVTRVQPEDPASNLLQPGDKIIQANGYSFINIEHGQAVSLLKTFQNTVELIIVREV*,2,,FALSE,FALSE,480.666666666667,562,439,441,23,16,79,-0.840811224016667,0.16419096272374,-0.764306137804319,0.176752064236461,-0.71630102635974,0.203340321826525,-0.782281025618448,0.103534915566673,0.0259044054652364,0.01548879236492,0.0321942974608402,0.01654945209424,0.034510671379462,0.0189450444685909,0.0300911260299369,0.00977998468921376,missense,"G43D,K47N",-0.782281025618448,-0.883322282634857
ERBIN_PDZ1 binding CRIPT,1,EIRVRVEKDPELGFSISGGVGGRGNPFRPDDDGIFVTRVQPEDPASTLLQPGDKIIQANGYSFINIEHGQAVSLLKTFQNTVELIIVREV*,2,,FALSE,FALSE,1134.33333333333,968,1067,1368,18,16,67,-0.97908960364919,0.192003714899372,-0.961707456650375,0.167927028616466,-1.13729655918061,0.125938804198618,-1.05357780107178,0.0892157887889594,0.0128600510430666,0.0181124808822361,0.0137114373952733,0.0157231562042656,-0.00471312358026993,0.0117336110439496,0.00446423199477471,0.00842738938469765,missense,"G43D,K47T",-1.05357780107178,-1.19663711492691
ERBIN_PDZ1 binding CRIPT,1,EIRVRVEKDPELGFSISGGVGGRGNPFRPDDDGIFVTRVQPEDPASRLLQPGDKIIQANGYSFINIEHGQAVSLLKTFQNTVELIIVREV*,2,,FALSE,FALSE,2572,2243,2666,2807,33,53,116,-1.06444162554569,0.132289720519664,-0.955423636286775,0.0997446780268427,-1.17228305688421,0.0914678796933742,-1.07141249754876,0.060064695892596,0.0048084523244129,0.0124794201772843,0.0142997970533369,0.00933918241799017,-0.00797278575076825,0.00852198438889582,0.00277955337667769,0.00567375559227245,missense,"G43D,K47R",-1.07141249754876,-1.21723402370449
ERBIN_PDZ1 binding CRIPT,1,EIRVRVEKDPELGFSISGGVGGRGNPFRPDDDGIFVTRVQPEDPASSLLQPGDKIIQANGYSFINIEHGQAVSLLKTFQNTVELIIVREV*,2,,FALSE,FALSE,1919,1753,2136,1868,56,67,100,-0.883519355313521,0.106087552551182,-0.798684840866593,0.094299061963113,-1.13017831884207,0.10894291839623,-0.922888035524294,0.0591761863867061,0.021875576064536,0.0100076645310407,0.028975389088545,0.00882930456983246,-0.00404992319512031,0.0101501188500893,0.0168092838943749,0.00558982632728717,missense,"G43D,K47S",-0.922888035524294,-1.0457063052762
ERBIN_PDZ1 binding CRIPT,1,EIRVRVEKDPELGFSISGGVGGRGNPFRPDDDGIFVTRVQPEDPASMLLQPGDKIIQANGYSFINIEHGQAVSLLKTFQNTVELIIVREV*,2,,FALSE,FALSE,1035,952,1089,1064,8,10,60,-1.18496303296845,0.256680917529133,-1.0590400136632,0.209850206377781,-1.13118761874793,0.14919813328914,-1.12125957552397,0.109890426121403,-0.00656081565557955,0.024213740937345,0.00459810400110856,0.0196484604149764,-0.00414395880707848,0.0139006629103545,-0.00192903847111928,0.0103803309161575,missense,"G43D,K47M",-1.12125957552397,-1.27480134587393
ERBIN_PDZ1 binding CRIPT,1,EIRVRVEKDPELGFSISGGVGGRGNPFRPDDDGIFVTRVQPEDPASILLQPGDKIIQANGYSFINIEHGQAVSLLKTFQNTVELIIVREV*,2,,FALSE,FALSE,1044.33333333333,1070,1035,1028,16,10,52,-1.10690389081131,0.186466972697038,-1.05733609885986,0.211908030413067,-1.12098569764512,0.149863823743802,-1.10191366862735,0.102299468688846,0.000802816453028182,0.0175901777729332,0.00475764305109055,0.0198411362993427,-0.00319345451347959,0.0139626847226178,-0.00010160979923339,0.00966328346351271,missense,"G43D,K47I",-1.10191366862735,-1.25245917256677
ERBIN_PDZ1 binding CRIPT,1,EIRVRVEKDPELGFSISGGVGGRGNPFRPDDDGIFVTRVQPEDPASPLLQPGDKIIQANGYSFINIEHGQAVSLLKTFQNTVELIIVREV*,2,,FALSE,FALSE,1499.33333333333,1638,1418,1442,18,20,46,-1.14103110016721,0.182119550154063,-0.965232679969016,0.149884105617174,-1.26141742630462,0.128465491082901,-1.13710741590082,0.0859845513879324,-0.00241654014820598,0.017180067959496,0.0133813676182363,0.0140337813666549,-0.0162773589764866,0.0119690203073509,-0.00342603719270408,0.00812216431027424,missense,"G43D,K47P",-1.13710741590082,-1.29310367711826
ERBIN_PDZ1 binding CRIPT,1,EIRVRVEKDPELGFSISGGVGGRGNPFRPDDDGIFVTRVQPEDPASLLLQPGDKIIQANGYSFINIEHGQAVSLLKTFQNTVELIIVREV*,2,,FALSE,FALSE,3851,3784,4283,3486,56,60,159,-1.12085274945511,0.0964177103894577,-0.992160585746691,0.0919904346286099,-1.16866661580997,0.0839018744299141,-1.09797154753413,0.0521430667006807,-0.00051303535560597,0.00909546951762515,0.010860083985194,0.0086131457507496,-0.00763584501833513,0.00781706612734152,0.000270765874458595,0.00492547264070458,missense,"G43D,K47L",-1.09797154753413,-1.2479065013928
ERBIN_PDZ1 binding CRIPT,1,EIRVRVEKDPELGFSISGGVGGRGNPFRPDDDGIFVTRVQPEDPASELLQPGDKIIQANGYSFINIEHGQAVSLLKTFQNTVELIIVREV*,2,,FALSE,FALSE,728.666666666667,629,800,757,21,7,36,-0.888972337787162,0.177411033059362,-1.10985275758412,0.244954008398818,-1.14102053699478,0.170706112209804,-1.03797520584501,0.109927306565824,0.0213611743465445,0.0167358946480257,-0.000159538151070379,0.0229352604440591,-0.00506008341910452,0.0159045429741871,0.00593806467812194,0.0103838146702108,missense,"G43D,K47E",-1.03797520584501,-1.178618012051
ERBIN_PDZ1 binding CRIPT,1,EIRVRVEKDPELGFSISGGVGGRGNPFRPDDDGIFVTRVQPEDPASDLLQPGDKIIQANGYSFINIEHGQAVSLLKTFQNTVELIIVREV*,2,,FALSE,FALSE,801.666666666667,802,757,846,5,7,39,-1.25826020461531,0.317020938591211,-0.849171763623008,0.26060802748865,-1.2361038546764,0.170034481851721,-1.1436886159627,0.12990078488545,-0.0134752319775316,0.02990585725131,0.0242482538601547,0.0244009600958771,-0.0139189150837667,0.0158419677461849,-0.0040477022173922,0.0122705242028081,missense,"G43D,K47D",-1.1436886159627,-1.30070416403972
ERBIN_PDZ1 binding CRIPT,1,EIRVRVEKDPELGFSISGGVGGRGNPFRPDDDGIFVTRVQPEDPASALLQPGDKIIQANGYSFINIEHGQAVSLLKTFQNTVELIIVREV*,2,,FALSE,FALSE,1710.66666666667,1517,1698,1917,22,24,90,-0.952596506981177,0.17784992911542,-1.04671329335705,0.13509220569628,-1.18501661816193,0.111754056411689,-1.09535889349669,0.0775029815387232,0.0153592511609503,0.0167772974741575,0.00575226572514287,0.012648802695084,-0.00915916080163419,0.0104120301829319,0.000517559106910467,0.00732098895013841,missense,"G43D,K47A",-1.09535889349669,-1.24488920323211
ERBIN_PDZ1 binding CRIPT,1,EIRVRVEKDPELGFSISGGVGGRGNPFRPDDDGIFVTRVQPEDPASGLLQPGDKIIQANGYSFINIEHGQAVSLLKTFQNTVELIIVREV*,2,,FALSE,FALSE,3306.66666666667,3076,3249,3595,58,47,181,-1.04876837924918,0.0955180431774747,-1.00916252969565,0.10341582729531,-1.15081794401838,0.0864431968016068,-1.07830999293976,0.0544788761969053,0.00628697253980007,0.0090106002994126,0.00926817693670942,0.0096829153707665,-0.00597289948072779,0.00805383896663022,0.00212801086129805,0.00514611493306523,missense,"G43D,K47G",-1.07830999293976,-1.2251997933236
ERBIN_PDZ1 binding CRIPT,1,EIRVRVEKDPELGFSISGGVGGRGNPFRPDDDGIFVTRVQPEDPASVLLQPGDKIIQANGYSFINIEHGQAVSLLKTFQNTVELIIVREV*,2,,FALSE,FALSE,3483.33333333333,3327,3656,3467,52,42,132,-1.10139882401556,0.10389065222827,-1.02705705217869,0.107701894579395,-1.19660439280639,0.0874486957779532,-1.12090844749891,0.0568305641565814,0.0013221314941237,0.00980042210805026,0.00759269697068057,0.0100842236411794,-0.010238783888483,0.00814752044922498,-0.00189587065821041,0.00536825711682573,missense,"G43D,K47V",-1.12090844749891,-1.27439583564219
ERBIN_PDZ1 binding CRIPT,1,EIRVRVEKDPELGFSISGGVGGRGNPFRPDDDGIFVTRVQPEDPAS*LLQPGDKIIQANGYSFINIEHGQAVSLLKTFQNTVELIIVREV*,2,,FALSE,TRUE,678.333333333333,665,739,631,4,9,28,-1.34954588762516,0.326340595603852,-1.06847193234353,0.217996178248079,-1.14853975255197,0.185543094289933,-1.15194538442319,0.129662343026342,-0.0220865767590864,0.0307850178944202,0.00371498511346724,0.0204111749655016,-0.00576064232360637,0.017286891948374,-0.00482764267210797,0.0122480008084673,stop,"G43D,K47*",-1.15194538442319,-1.31023972899861
ERBIN_PDZ1 binding CRIPT,1,EIRVRVEKDPELGFSISGGVGGRGNPFRPDDDGIFVTRVQPEDPASYLLQPGDKIIQANGYSFINIEHGQAVSLLKTFQNTVELIIVREV*,2,,FALSE,FALSE,512.333333333333,472,462,603,4,7,23,-0.913892592208565,0.375863432401079,-0.627469685650023,0.269133460913466,-1.26440919380605,0.199847870455452,-1.01889431459692,0.147566398226315,0.0190103467491478,0.0354567058104272,0.0450064154944022,0.0251992039673482,-0.0165560994045785,0.0186196557511194,0.00774045977586803,0.0139392311028294,missense,"G43D,K47Y",-1.01889431459692,-1.15658189963725
ERBIN_PDZ1 binding CRIPT,1,EIRVRVEKDPELGFSISGGVGGRGNPFRPDDDGIFVTRVQPEDPASWLLQPGDKIIQANGYSFINIEHGQAVSLLKTFQNTVELIIVREV*,2,,FALSE,FALSE,834.333333333333,895,746,862,52,11,90,-0.733092634330104,0.117860183488601,-1.05678327374294,0.196759009106777,-0.876110127136788,0.154058197665099,-0.835890779166738,0.0845295878990645,0.0360659322741414,0.0111182240475552,0.00480940455570653,0.0184227200366186,0.019621393672458,0.0143534709658138,0.0250271090649821,0.00798472738316023,missense,"G43D,K47W",-0.835890779166738,-0.945235038192433
ERBIN_PDZ1 binding CRIPT,1,EIRVRVEKDPELGFSISGGVGGRGNPFRPDDDGIFVTRVQPEDPASCLLQPGDKIIQANGYSFINIEHGQAVSLLKTFQNTVELIIVREV*,2,,FALSE,FALSE,667,699,752,550,13,8,96,-0.940482988585081,0.240666119009081,-1.07279749686729,0.231406710587289,-0.953296101336421,0.192165512886428,-0.985197338075038,0.125968534984712,0.0165019679593252,0.0227030007301603,0.00330997868157182,0.0216668149687159,0.0124300422453118,0.017903897044428,0.0109235010972717,0.0118990809692583,missense,"G43D,K47C",-0.985197338075038,-1.11766598355214
ERBIN_PDZ1 binding CRIPT,1,EIRVRVEKDPELGFSISGGVGGRGNPFRPDDDGIFVTRVQPEDPASFLLQPGDKIIQANGYSFINIEHGQAVSLLKTFQNTVELIIVREV*,2,,FALSE,FALSE,1027.66666666667,843,1178,1062,5,11,41,-0.778017007083643,0.365596995694093,-1.14542381934728,0.197776992248556,-1.26842641964198,0.155645779124934,-1.17675344248597,0.115992895096005,0.0318280359236913,0.0344882316395946,-0.00349008812305329,0.018518034698489,-0.0169303809116523,0.0145013845772605,-0.00717103018244847,0.0109567746483164,missense,"G43D,K47F",-1.17675344248597,-1.33889002363792
ERBIN_PDZ1 binding CRIPT,1,EIRVRVEKDPELGFSISGGVGGRGNPFRPDDDGIFVTRVQPEEPASNLLQPGDKIIQANGYSFINIEHGQAVSLLKTFQNTVELIIVREV*,2,,FALSE,FALSE,440.333333333333,430,423,468,1,4,20,-1.7109506886797,0.629096367582402,-1.24202344100023,0.316423210486146,-1.14476544019281,0.213911932397557,-1.21465523930651,0.17057701943041,-0.0561793418562578,0.0593451847371402,-0.0125347961312638,0.0296269850429609,-0.00540899285811737,0.0199299924148408,-0.010751261938757,0.0161128313982816,missense,"G43E,K47N",-1.21465523930651,-1.38266199657992
ERBIN_PDZ1 binding CRIPT,1,EIRVRVEKDPELGFSISGGVGGRGNPFRPDDDGIFVTRVQPEEPASTLLQPGDKIIQANGYSFINIEHGQAVSLLKTFQNTVELIIVREV*,2,,FALSE,FALSE,967,851,1113,937,32,11,49,-0.858162168973885,0.139530180171199,-1.22853581747108,0.193082431280394,-1.09688679732496,0.150157615307569,-1.02563850410071,0.0903363360626415,0.0242676212030619,0.0131624417900992,-0.0112719380117557,0.0180784788031635,-0.00094818051121312,0.0139900570322023,0.00710339864796498,0.00853323710882212,missense,"G43E,K47T",-1.02563850410071,-1.16437061957244
ERBIN_PDZ1 binding CRIPT,1,EIRVRVEKDPELGFSISGGVGGRGNPFRPDDDGIFVTRVQPEEPASRLLQPGDKIIQANGYSFINIEHGQAVSLLKTFQNTVELIIVREV*,2,,FALSE,FALSE,3008.66666666667,2678,2890,3458,26,18,193,-1.20076491185706,0.134431498855446,-1.3678155298308,0.150579916604405,-1.08795037608397,0.0842395523412216,-1.16527482121524,0.0645019036568591,-0.0080514702995446,0.0126814627220401,-0.0243128206591745,0.0140989307647655,-0.000115581761098923,0.00784852729052016,-0.00608675112869579,0.00609289751903056,missense,"G43E,K47R",-1.16527482121524,-1.32563360991028
ERBIN_PDZ1 binding CRIPT,1,EIRVRVEKDPELGFSISGGVGGRGNPFRPDDDGIFVTRVQPEEPASSLLQPGDKIIQANGYSFINIEHGQAVSLLKTFQNTVELIIVREV*,2,,FALSE,FALSE,1450.33333333333,1332,1671,1348,63,31,359,-0.774717989113657,0.119547012142657,-0.872259733708108,0.133344545089559,-0.754811381686034,0.121431357273076,-0.796033309553983,0.0717904098819826,0.0321392455268119,0.0112773493632513,0.0220865068020528,0.0124851676868431,0.0309226943977973,0.0113136560557941,0.0287920751194772,0.00678137520695646,missense,"G43E,K47S",-0.796033309553983,-0.899204500651252
ERBIN_PDZ1 binding CRIPT,1,EIRVRVEKDPELGFSISGGVGGRGNPFRPDDDGIFVTRVQPEEPASMLLQPGDKIIQANGYSFINIEHGQAVSLLKTFQNTVELIIVREV*,2,,FALSE,FALSE,832.666666666667,722,845,931,9,27,35,-1.2020719441115,0.224407670352757,-0.870096891325632,0.144921994614039,-1.18327103416965,0.16048167935971,-1.04650631376351,0.0969916567596368,-0.00817476789685122,0.0211692760279231,0.0222890156471449,0.0135691745249332,-0.00899652622891212,0.0149519412802821,0.0051322099153272,0.00916190362351596,missense,"G43E,K47M",-1.04650631376351,-1.18847040577107
ERBIN_PDZ1 binding CRIPT,1,EIRVRVEKDPELGFSISGGVGGRGNPFRPDDDGIFVTRVQPEEPASILLQPGDKIIQANGYSFINIEHGQAVSLLKTFQNTVELIIVREV*,2,,FALSE,FALSE,831.666666666667,780,816,899,16,7,42,-1.05110561812511,0.176572877100883,-1.27178371807973,0.243978087307801,-1.11799178145374,0.160397076520293,-1.12298749706354,0.106756464387847,0.00606649141796517,0.0166568280331831,-0.0153212771942498,0.0228438840892012,-0.00291451389377664,0.0149440589058443,-0.00209225921755746,0.0100842945732195,missense,"G43E,K47I",-1.12298749706354,-1.27679688543197
ERBIN_PDZ1 binding CRIPT,1,EIRVRVEKDPELGFSISGGVGGRGNPFRPDDDGIFVTRVQPEEPASQLLQPGDKIIQANGYSFINIEHGQAVSLLKTFQNTVELIIVREV*,2,,FALSE,FALSE,890.333333333333,867,976,828,8,1,141,-1.29323962431675,0.23315780418791,-1.92088250431049,0.608911636848056,-0.729448573089113,0.158134378434776,-0.951844418196218,0.127951212992055,-0.0167749810003361,0.0219947112643678,-0.0760969706129364,0.057012935080412,0.0332857256569243,0.0147332452538148,0.0140740425737398,0.012086366200036,missense,"G43E,K47Q",-0.951844418196218,-1.07914741111123
ERBIN_PDZ1 binding CRIPT,1,EIRVRVEKDPELGFSISGGVGGRGNPFRPDDDGIFVTRVQPEEPASHLLQPGDKIIQANGYSFINIEHGQAVSLLKTFQNTVELIIVREV*,2,,FALSE,FALSE,710.666666666667,705,765,662,118,1,24,-0.414867400514749,0.106204991493911,-1.84647546326138,0.609249013787688,-1.19417620742686,0.185877003106856,-0.634435322458846,0.0911755351880221,0.0660853955264359,0.0100187430177571,-0.0691301735538144,0.0570445239816464,-0.0100125519263232,0.0173180019482414,0.0440567404833124,0.00861250847879912,missense,"G43E,K47H",-0.634435322458846,-0.71257844827432
ERBIN_PDZ1 binding CRIPT,1,EIRVRVEKDPELGFSISGGVGGRGNPFRPDDDGIFVTRVQPEEPASPLLQPGDKIIQANGYSFINIEHGQAVSLLKTFQNTVELIIVREV*,2,,FALSE,FALSE,1140.66666666667,1095,1086,1241,8,10,31,-1.35909167833519,0.230610944803459,-1.24572144824611,0.201851010868266,-1.31092440724288,0.141124958682642,-1.30350010388973,0.103385807046509,-0.0229870695012806,0.0217544557988171,-0.0128810438202181,0.0188994886649204,-0.020889882193506,0.0131484921133923,-0.0191436135486794,0.00976589978813224,missense,"G43E,K47P",-1.30350010388973,-1.4852670268107
ERBIN_PDZ1 binding CRIPT,1,EIRVRVEKDPELGFSISGGVGGRGNPFRPDDDGIFVTRVQPEEPASLLLQPGDKIIQANGYSFINIEHGQAVSLLKTFQNTVELIIVREV*,2,,FALSE,FALSE,3474,3336,3471,3615,77,99,808,-1.00815188141465,0.0823779447656484,-0.892855318370785,0.0806478359923732,-0.816202345278125,0.0808982307374373,-0.904482115933067,0.0469370404243264,0.010118489762875,0.00777104208878298,0.0201581239953216,0.00755112820902819,0.0252029506461667,0.00753721920465237,0.018547920670267,0.00443370754874773,missense,"G43E,K47L",-0.904482115933067,-1.02444970316484
ERBIN_PDZ1 binding CRIPT,1,EIRVRVEKDPELGFSISGGVGGRGNPFRPDDDGIFVTRVQPEEPASELLQPGDKIIQANGYSFINIEHGQAVSLLKTFQNTVELIIVREV*,2,,FALSE,FALSE,589.666666666667,618,634,517,4,3,24,-1.40071333118283,0.323751696142983,-1.45351430684212,0.359538709311167,-1.11990710793375,0.203401951966071,-1.24681075240972,0.155328955491456,-0.0269134070301404,0.0305407966197662,-0.0323368729428663,0.0336639273293568,-0.0030929632294019,0.0189507864961623,-0.0137886954857112,0.0146724880025593,missense,"G43E,K47E",-1.24681075240972,-1.41979770959517
ERBIN_PDZ1 binding CRIPT,1,EIRVRVEKDPELGFSISGGVGGRGNPFRPDDDGIFVTRVQPEEPASDLLQPGDKIIQANGYSFINIEHGQAVSLLKTFQNTVELIIVREV*,2,,FALSE,FALSE,879.333333333333,779,982,877,8,6,32,-1.26080082911503,0.23473272892896,-1.37543617399458,0.260533938504985,-1.1922413516347,0.164866400048807,-1.24883771677433,0.119804021296027,-0.0137148992813872,0.0221432802349118,-0.0250263483119383,0.0243940230788121,-0.00983228306133088,0.0153604619695931,-0.0139801640385463,0.0113167764475246,missense,"G43E,K47D",-1.24883771677433,-1.42213860730358
ERBIN_PDZ1 binding CRIPT,1,EIRVRVEKDPELGFSISGGVGGRGNPFRPDDDGIFVTRVQPEEPASALLQPGDKIIQANGYSFINIEHGQAVSLLKTFQNTVELIIVREV*,2,,FALSE,FALSE,1146,1254,1282,902,6,6,38,-1.48623759813057,0.261671710175671,-1.44034409439284,0.25505843935541,-1.14925488861691,0.15401621900982,-1.27951424114118,0.117742519915557,-0.0349812543156473,0.0246845424343108,-0.0311037343034854,0.0238813472508981,-0.00582727094123441,0.0143495598502818,-0.0168778912157409,0.0111220455026309,missense,"G43E,K47A",-1.27951424114118,-1.45756626792079
ERBIN_PDZ1 binding CRIPT,1,EIRVRVEKDPELGFSISGGVGGRGNPFRPDDDGIFVTRVQPEEPASGLLQPGDKIIQANGYSFINIEHGQAVSLLKTFQNTVELIIVREV*,2,,FALSE,FALSE,2509.33333333333,2428,2709,2391,264,209,878,-0.545849492821703,0.061581022124981,-0.605705347804956,0.0740359204107438,-0.564731395223668,0.0964763098129236,-0.569240440223965,0.0425022850489528,0.053729329165593,0.00580918492400963,0.0470442296952476,0.00693204870553257,0.0486322847228822,0.00898861555422683,0.0502150972712854,0.00401479727645768,missense,"G43E,K47G",-0.569240440223965,-0.637286275856901
ERBIN_PDZ1 binding CRIPT,1,EIRVRVEKDPELGFSISGGVGGRGNPFRPDDDGIFVTRVQPEEPASVLLQPGDKIIQANGYSFINIEHGQAVSLLKTFQNTVELIIVREV*,2,,FALSE,FALSE,3111,2950,3346,3037,34,20,90,-1.20857436177989,0.115950152766825,-1.37303490141332,0.148976953350305,-1.25516116563963,0.0957894657644447,-1.26324225609353,0.0661654727953659,-0.00878816704784553,0.0109380431851651,-0.024801515036466,0.0139488438976211,-0.0156944685028183,0.00892462287965773,-0.0153408274748941,0.00625003949007479,missense,"G43E,K47V",-1.26324225609353,-1.43877410108525
ERBIN_PDZ1 binding CRIPT,1,EIRVRVEKDPELGFSISGGVGGRGNPFRPDDDGIFVTRVQPEEPAS*LLQPGDKIIQANGYSFINIEHGQAVSLLKTFQNTVELIIVREV*,2,,FALSE,TRUE,566,589,607,502,7,4,23,-1.21653389291991,0.25352210477736,-1.35234386922497,0.314772109056869,-1.12384759326947,0.206270618574917,-1.2001014426441,0.142632700154861,-0.00953902155959602,0.0239157574550617,-0.022864195393492,0.0294723909559012,-0.00346009488947974,0.0192180577190165,-0.00937649954339281,0.013473190334496,stop,"G43E,K47*",-1.2001014426441,-1.36585412869105
ERBIN_PDZ1 binding CRIPT,1,EIRVRVEKDPELGFSISGGVGGRGNPFRPDDDGIFVTRVQPEEPASYLLQPGDKIIQANGYSFINIEHGQAVSLLKTFQNTVELIIVREV*,2,,FALSE,FALSE,625.666666666667,527,754,596,0,5,31,,,-1.35042556165915,0.283621586069156,-1.08573937228959,0.189667691648177,-1.1675310124327,0.157662387594682,,,-0.0226845825595505,0.0265557399389942,9.04155778861937e-05,0.0176711771686641,-0.00629987261956554,0.0148929057246192,missense,"G43E,K47Y",-1.1675310124327,-1.3282392367989
ERBIN_PDZ1 binding CRIPT,1,EIRVRVEKDPELGFSISGGVGGRGNPFRPDDDGIFVTRVQPEEPASWLLQPGDKIIQANGYSFINIEHGQAVSLLKTFQNTVELIIVREV*,2,,FALSE,FALSE,632.333333333333,604,643,650,0,4,46,,,-1.36994347618038,0.314558965396888,-0.993235212182677,0.179747957141637,-1.08596338228832,0.156064936032898,,,-0.0245120621578444,0.0294524341265126,0.00870894932964392,0.01674696395972,0.00140506604369849,0.0147420092687666,missense,"G43E,K47W",-1.08596338228832,-1.23403852867606
ERBIN_PDZ1 binding CRIPT,1,EIRVRVEKDPELGFSISGGVGGRGNPFRPDDDGIFVTRVQPEEPASCLLQPGDKIIQANGYSFINIEHGQAVSLLKTFQNTVELIIVREV*,2,,FALSE,FALSE,729.333333333333,768,803,617,3,10,24,-1.5537673169172,0.367301860994619,-1.15792663320648,0.20970729074906,-1.1730281193501,0.190589394535602,-1.21600166553266,0.131668836128942,-0.0413516036661627,0.0346490584245281,-0.00466073764219703,0.0196350790982644,-0.0080422025856654,0.0177570514410772,-0.0108784463557712,0.0124375356307544,missense,"G43E,K47C",-1.21600166553266,-1.38421695537563
ERBIN_PDZ1 binding CRIPT,1,EIRVRVEKDPELGFSISGGVGGRGNPFRPDDDGIFVTRVQPEEPASFLLQPGDKIIQANGYSFINIEHGQAVSLLKTFQNTVELIIVREV*,2,,FALSE,FALSE,1037.66666666667,836,1090,1187,3,4,33,-1.57948089493395,0.366485562307523,-1.53116391054026,0.313081191167166,-1.27392558305437,0.149190709396873,-1.35222038079935,0.126414956771387,-0.0437772686616882,0.034572053693802,-0.0396072740105449,0.0293140688184381,-0.0174427332796033,0.0138999712326396,-0.0237457669345444,0.0119412503013596,missense,"G43E,K47F",-1.35222038079935,-1.54153303057596
ERBIN_PDZ1 binding CRIPT,1,EIRVRVEKDPELGFSISGGVGGRGNPFRPDDDGIFVTRVQPEDPASQLLQPGDKIIQANGYSFINIEHGQAVSLLKTFQNTVELIIVREV*,2,,FALSE,FALSE,621.666666666667,553,770,542,2,5,33,-1.57711514679845,0.448931496665398,-1.3568397445212,0.283550923162509,-1.03842569768628,0.195963639262553,-1.19112373362472,0.151724413469539,-0.0435540981469977,0.0423495095136425,-0.0232851481736365,0.0265491237085505,0.00449859031313132,0.0182577652415798,-0.0085284585103442,0.0143320002975853,missense,"G43D,K47Q",-1.19112373362472,-1.35548596492989
ERBIN_PDZ1 binding CRIPT,1,EIRVRVEKDPELGFSISGGVGGRGNPFRPDDDGIFVTRVQPEDPASHLLQPGDKIIQANGYSFINIEHGQAVSLLKTFQNTVELIIVREV*,2,,FALSE,FALSE,834.666666666667,801,998,705,1,4,265,-1.89949387834761,0.624235825702792,-1.50422816626455,0.313277552694857,-0.491585364377748,0.16718703825726,-0.778637192467919,0.143544652354682,-0.0739653775073159,0.0588866703176776,-0.037085256451999,0.0293324543219382,0.0554472380711861,0.0155766738534916,0.0304353252039758,0.0135593340136859,missense,"G43D,K47H",-0.778637192467919,-0.879114097813822
ERBIN_PDZ1 binding CRIPT,1,EIRVRVEKDPELGFSISGGVGGRGNPFRPDDDGIFVTRVQPEAPASNLLQPGDKIIQANGYSFINIEHGQAVSLLKTFQNTVELIIVREV*,2,,FALSE,FALSE,1126.66666666667,1019,1257,1104,53,97,1419,-0.763341886352295,0.115735345482562,-0.591981340954501,0.0930698617059097,-0.233351890611942,0.130914560728867,-0.559250426057928,0.0634423906814376,0.0332123989493251,0.0109177795520807,0.0483292205941871,0.00871421346264404,0.0795066307180887,0.0121971980388147,0.0511587613970938,0.00599281513985507,missense,"G43A,K47N",-0.559250426057928,-0.625749022574782
ERBIN_PDZ1 binding CRIPT,1,EIRVRVEKDPELGFSISGGVGGRGNPFRPDDDGIFVTRVQPEAPASTLLQPGDKIIQANGYSFINIEHGQAVSLLKTFQNTVELIIVREV*,2,,FALSE,FALSE,1818.33333333333,1518,2044,1893,758,222,201,-0.206430925412143,0.0798811369855111,-0.495125895501551,0.0658415465202041,-0.877957269927129,0.102248935956445,-0.477269533691527,0.0454997162914003,0.0857480446185914,0.00753550819190991,0.0573978816110423,0.00616480223104527,0.0194492969530838,0.00952644621175305,0.0589027371154607,0.0042979368482404,missense,"G43A,K47T",-0.477269533691527,-0.53107104676762
ERBIN_PDZ1 binding CRIPT,1,EIRVRVEKDPELGFSISGGVGGRGNPFRPDDDGIFVTRVQPEAPASRLLQPGDKIIQANGYSFINIEHGQAVSLLKTFQNTVELIIVREV*,2,,FALSE,FALSE,4692.33333333333,4216,5273,4588,251,280,737,-0.729527567566328,0.0568362624418373,-0.7051738271188,0.055580884048692,-0.77322206746847,0.0673052326235438,-0.731590959590646,0.0342189239200026,0.0364022393275577,0.00536159270374044,0.037730908007026,0.00520408732929293,0.0292073864956927,0.00627077115629686,0.0348793471525773,0.00323234485861424,missense,"G43A,K47R",-0.731590959590646,-0.824781411628058
ERBIN_PDZ1 binding CRIPT,1,EIRVRVEKDPELGFSISGGVGGRGNPFRPDDDGIFVTRVQPEAPASSLLQPGDKIIQANGYSFINIEHGQAVSLLKTFQNTVELIIVREV*,2,,FALSE,FALSE,3142.66666666667,2980,3178,3270,458,199,1551,-0.486579016802399,0.0577287035422975,-0.635679865171109,0.0627977818774659,-0.561698040764734,0.0774674045676409,-0.556449380665092,0.0372606329679268,0.0593205510038961,0.00544578025385674,0.0442376891247484,0.00587981185563586,0.0489148997723583,0.00721757205465794,0.0514233502162935,0.00351966694464602,missense,"G43A,K47S",-0.556449380665092,-0.622514155274821
ERBIN_PDZ1 binding CRIPT,1,EIRVRVEKDPELGFSISGGVGGRGNPFRPDDDGIFVTRVQPEAPASMLLQPGDKIIQANGYSFINIEHGQAVSLLKTFQNTVELIIVREV*,2,,FALSE,FALSE,1756.33333333333,1609,1883,1777,252,87,486,-0.42549739001547,0.0804355920775368,-0.757121022100457,0.0886677993770489,-0.599568323276391,0.108004313421596,-0.580887306732997,0.0521652069119981,0.0650826259617372,0.00758781216560978,0.0328670461987194,0.00830204447360255,0.0453865578292708,0.0100626698246174,0.049114925647904,0.00492756402143847,missense,"G43A,K47M",-0.580887306732997,-0.650736992404887
ERBIN_PDZ1 binding CRIPT,1,EIRVRVEKDPELGFSISGGVGGRGNPFRPDDDGIFVTRVQPEAPASILLQPGDKIIQANGYSFINIEHGQAVSLLKTFQNTVELIIVREV*,2,,FALSE,FALSE,1876,1706,1945,1977,47,22,326,-0.901353562426741,0.115023063425587,-1.1830526208704,0.14241938513792,-0.766942521343006,0.104656506980387,-0.908831428099604,0.0680122542541894,0.0201932037439935,0.0108505871274629,-0.00701330608863003,0.0133348529863727,0.0297924464558662,0.00975075755197407,0.0181370814266695,0.00642448783238291,missense,"G43A,K47I",-0.908831428099604,-1.0294726305836
ERBIN_PDZ1 binding CRIPT,1,EIRVRVEKDPELGFSISGGVGGRGNPFRPDDDGIFVTRVQPEAPASQLLQPGDKIIQANGYSFINIEHGQAVSLLKTFQNTVELIIVREV*,2,,FALSE,FALSE,1364.66666666667,1226,1325,1543,267,127,884,-0.366167364774007,0.0858732227134807,-0.540484692315851,0.0861951559894779,-0.508178283880914,0.114973675186481,-0.465069136224675,0.0537717261639818,0.0706794653171204,0.00810076568314882,0.0531508973499341,0.0080705286864149,0.0539012899039582,0.0107119993199553,0.0600551956824578,0.00507931701801294,missense,"G43A,K47Q",-0.465069136224675,-0.516981069178186
ERBIN_PDZ1 binding CRIPT,1,EIRVRVEKDPELGFSISGGVGGRGNPFRPDDDGIFVTRVQPEAPASHLLQPGDKIIQANGYSFINIEHGQAVSLLKTFQNTVELIIVREV*,2,,FALSE,FALSE,1972.33333333333,1916,2141,1860,159,264,1152,-0.626105760392629,0.077273364293372,-0.475917391296699,0.0754563841241078,-0.377293209616418,0.105395304801901,-0.513489841124418,0.0480497826309931,0.0461584334002697,0.00728950652961738,0.0591963908477714,0.007065047979275,0.0660957407140201,0.00981959071529434,0.0554813400901821,0.00453881800047003,missense,"G43A,K47H",-0.513489841124418,-0.572901103648834
ERBIN_PDZ1 binding CRIPT,1,EIRVRVEKDPELGFSISGGVGGRGNPFRPDDDGIFVTRVQPEAPASPLLQPGDKIIQANGYSFINIEHGQAVSLLKTFQNTVELIIVREV*,2,,FALSE,FALSE,2641.33333333333,2579,2623,2722,47,43,172,-1.04318110290452,0.105454124179333,-1.03065113637945,0.106901917912277,-1.03806188931387,0.0891563920133032,-1.03744145665105,0.0574265352234132,0.00681404273752689,0.00994791069095807,0.00725617968835,0.0100093211183366,0.00453248602909873,0.0083066250519272,0.0059884830216944,0.00542455298452339,missense,"G43A,K47P",-1.03744145665105,-1.17800159654473
ERBIN_PDZ1 binding CRIPT,1,EIRVRVEKDPELGFSISGGVGGRGNPFRPDDDGIFVTRVQPEAPASLLLQPGDKIIQANGYSFINIEHGQAVSLLKTFQNTVELIIVREV*,2,,FALSE,FALSE,6787.33333333333,6803,7353,6206,258,311,1458,-0.8477021009863,0.0496690266070331,-0.77967753847448,0.0502777173795909,-0.794074087541436,0.0598898166559183,-0.808932130486756,0.0304326562710198,0.0252543613895803,0.00468547858738386,0.0307550596216041,0.00470754714393674,0.0272646215585973,0.00557988317108153,0.0275736429554003,0.00287469121652022,missense,"G43A,K47L",-0.808932130486756,-0.914101072534806
ERBIN_PDZ1 binding CRIPT,1,EIRVRVEKDPELGFSISGGVGGRGNPFRPDDDGIFVTRVQPEAPASELLQPGDKIIQANGYSFINIEHGQAVSLLKTFQNTVELIIVREV*,2,,FALSE,FALSE,1613.66666666667,1530,1596,1715,130,269,214,-0.620416012611563,0.0815666304073945,-0.386087089546155,0.0758699949050321,-0.844484374471642,0.111506524229197,-0.564322116398793,0.049723798857606,0.0466951701397818,0.00769450754979732,0.0676072814467231,0.0071037747224909,0.0225679380922361,0.0103889678204718,0.0506796857769457,0.00469694681118245,missense,"G43A,K47E",-0.564322116398793,-0.631606209067066
ERBIN_PDZ1 binding CRIPT,1,EIRVRVEKDPELGFSISGGVGGRGNPFRPDDDGIFVTRVQPEAPASDLLQPGDKIIQANGYSFINIEHGQAVSLLKTFQNTVELIIVREV*,2,,FALSE,FALSE,1633.66666666667,1647,1711,1543,159,118,268,-0.575694661724928,0.082275085235259,-0.624794050164852,0.0866153366595627,-0.739569785258388,0.115325690568423,-0.628658012597679,0.0529842692575471,0.0509139146228584,0.00776133893653559,0.0452569376112147,0.00810987057416332,0.0323427409458715,0.0107447962930524,0.0446024694451589,0.00500493325630129,missense,"G43A,K47D",-0.628658012597679,-0.705906356918917
ERBIN_PDZ1 binding CRIPT,1,EIRVRVEKDPELGFSISGGVGGRGNPFRPDDDGIFVTRVQPEAPASALLQPGDKIIQANGYSFINIEHGQAVSLLKTFQNTVELIIVREV*,2,,FALSE,FALSE,2943.33333333333,2763,3041,3026,311,447,1059,-0.544140865019253,0.0595363886099956,-0.393478553940012,0.0581412583034178,-0.535333660155204,0.0823616876408397,-0.480906639097534,0.0371298279887672,0.0538905108824309,0.00561630644001384,0.0669152120985044,0.00544381743516158,0.0513712466422158,0.00767356823697306,0.0585591734491447,0.00350731100958342,missense,"G43A,K47A",-0.480906639097534,-0.535271461860675
ERBIN_PDZ1 binding CRIPT,1,EIRVRVEKDPELGFSISGGVGGRGNPFRPDDDGIFVTRVQPEAPASGLLQPGDKIIQANGYSFINIEHGQAVSLLKTFQNTVELIIVREV*,2,,FALSE,FALSE,5608.66666666667,5126,5728,5972,3212,1854,11501,-0.0188974674240271,0.0350717784793325,-0.169726255834838,0.0437628770890151,-0.021489442834603,0.062140355494788,-0.068721902560404,0.0250462064075466,0.103438828228531,0.0033084615969324,0.0878653376569465,0.00409755688579601,0.0992456743977305,0.00578956395646482,0.097494448475904,0.00236588317909964,missense,"G43A,K47G",-0.068721902560404,-0.0592481424324261
ERBIN_PDZ1 binding CRIPT,1,EIRVRVEKDPELGFSISGGVGGRGNPFRPDDDGIFVTRVQPEAPASVLLQPGDKIIQANGYSFINIEHGQAVSLLKTFQNTVELIIVREV*,2,,FALSE,FALSE,5738,5375,5954,5885,210,177,1544,-0.815895292078766,0.0609113688185712,-0.878442773831876,0.0634458002225827,-0.770633147288877,0.0649156008512652,-0.822247473392181,0.0363875997241984,0.0282548253054195,0.00574601384048956,0.0215075832869748,0.0059404863863975,0.0294485939821738,0.00604813120086294,0.0263158658177658,0.00343719957882932,missense,"G43A,K47V",-0.822247473392181,-0.929478676718834
ERBIN_PDZ1 binding CRIPT,1,EIRVRVEKDPELGFSISGGVGGRGNPFRPDDDGIFVTRVQPEAPAS*LLQPGDKIIQANGYSFINIEHGQAVSLLKTFQNTVELIIVREV*,2,,FALSE,TRUE,939.666666666667,941,930,948,12,8,29,-1.02628390557925,0.205890000567601,-1.18534596428467,0.228691635393599,-1.24755773782663,0.155046844085411,-1.17153492002112,0.108908973195615,0.00840802316482098,0.0194224299309974,-0.00722803386074387,0.0214126000771143,-0.0149860636142206,0.0144455823101271,-0.00667808469128538,0.0102876221469963,stop,"G43A,K47*",-1.17153492002112,-1.33286326387214
ERBIN_PDZ1 binding CRIPT,1,EIRVRVEKDPELGFSISGGVGGRGNPFRPDDDGIFVTRVQPEAPASYLLQPGDKIIQANGYSFINIEHGQAVSLLKTFQNTVELIIVREV*,2,,FALSE,FALSE,1142,1095,1327,1004,31,30,566,-0.936367897643525,0.135224495156268,-0.94973122324688,0.132132692130947,-0.598107488873085,0.139687717958978,-0.834844173153328,0.078274841315893,0.0168901610005207,0.0127562692451631,0.0148327827206406,0.0123717008225638,0.0455226625254928,0.0130145856201926,0.0251259722429812,0.00739389939548551,missense,"G43A,K47Y",-0.834844173153328,-0.944026335335499
ERBIN_PDZ1 binding CRIPT,1,EIRVRVEKDPELGFSISGGVGGRGNPFRPDDDGIFVTRVQPEAPASWLLQPGDKIIQANGYSFINIEHGQAVSLLKTFQNTVELIIVREV*,2,,FALSE,FALSE,1589,1492,1571,1704,36,53,139,-0.95767834499441,0.125880464807292,-0.843783644575312,0.107523893512681,-0.954438786058426,0.112921848771323,-0.913361612203253,0.0662228776920318,0.0148798609892053,0.0118748093674334,0.0247527482118507,0.0100675572438786,0.0123235792837235,0.0105208324017177,0.0177091568861364,0.00625546199906516,missense,"G43A,K47W",-0.913361612203253,-1.03470444312658
ERBIN_PDZ1 binding CRIPT,1,EIRVRVEKDPELGFSISGGVGGRGNPFRPDDDGIFVTRVQPEAPASCLLQPGDKIIQANGYSFINIEHGQAVSLLKTFQNTVELIIVREV*,2,,FALSE,FALSE,1233,1198,1215,1286,50,144,150,-0.808975757566921,0.117663933957943,-0.46830556122005,0.0857874546462591,-0.89340085366416,0.127023333363638,-0.656959198147306,0.0608484109308372,0.0289075727620271,0.0110997110418352,0.0599090932297615,0.00803235524907767,0.0180104314195568,0.0118346557018621,0.0419291185292187,0.0057477858943474,missense,"G43A,K47C",-0.656959198147306,-0.738590789637775
ERBIN_PDZ1 binding CRIPT,1,EIRVRVEKDPELGFSISGGVGGRGNPFRPDDDGIFVTRVQPEAPASFLLQPGDKIIQANGYSFINIEHGQAVSLLKTFQNTVELIIVREV*,2,,FALSE,FALSE,1705.66666666667,1490,1970,1657,21,91,388,-1.16151489322209,0.148747596639834,-0.757887622128765,0.0875624909788664,-0.733771018568451,0.113291775332682,-0.822428842197883,0.062803256068221,-0.00434885854265316,0.0140319576724313,0.0327952687600868,0.00819855347074438,0.0328830070958266,0.0105552981441347,0.0262987335862556,0.00593244201164617,missense,"G43A,K47F",-0.822428842197883,-0.929688135665947
ERBIN_PDZ1 binding CRIPT,1,EIRVRVEKDPELGFSISGGVGGRGNPFRPDDDGIFVTRVQPEGKASNLLQPGDKIIQANGYSFINIEHGQAVSLLKTFQNTVELIIVREV*,2,,FALSE,FALSE,374.333333333333,350,402,371,245,61,1040,0.0188013442530146,0.133174694099751,-0.394207580773969,0.124079663141943,0.112018585658052,0.219396177070621,-0.156338956403868,0.0838850407572093,0.106995108408534,0.0125629032862388,0.0668469526712887,0.0116176885962129,0.11168450361757,0.0204409548165649,0.0892180767764334,0.00792384298349352,missense,"P44K,K47N",-0.156338956403868,-0.16043520035089
ERBIN_PDZ1 binding CRIPT,1,EIRVRVEKDPELGFSISGGVGGRGNPFRPDDDGIFVTRVQPEGKASTLLQPGDKIIQANGYSFINIEHGQAVSLLKTFQNTVELIIVREV*,2,,FALSE,FALSE,882.666666666667,865,933,850,220,181,433,-0.305296885554273,0.092984611746683,-0.338978284768163,0.0875207939442098,-0.530249529116371,0.149406104755186,-0.355036713318689,0.0586203082896454,0.0764216218776735,0.00877161154661311,0.0720181205011812,0.00819464934051256,0.0518449307976732,0.0139200394345827,0.0704489397198946,0.00553731767116312,missense,"P44K,K47T",-0.355036713318689,-0.389906981873349
ERBIN_PDZ1 binding CRIPT,1,EIRVRVEKDPELGFSISGGVGGRGNPFRPDDDGIFVTRVQPEGKASRLLQPGDKIIQANGYSFINIEHGQAVSLLKTFQNTVELIIVREV*,2,,FALSE,FALSE,542.333333333333,490,532,605,50,164,140,-0.569200912736919,0.140889189116097,-0.188097192985708,0.088568137919483,-0.742771205301124,0.173858923401387,-0.366106645866322,0.0688522413103496,0.0515264960224475,0.0132906425571842,0.0861452505642273,0.00829271308318992,0.0320444673692023,0.0161982877056259,0.0694032657051535,0.00650383363088403,missense,"P44K,K47R",-0.366106645866322,-0.402691409752561
ERBIN_PDZ1 binding CRIPT,1,EIRVRVEKDPELGFSISGGVGGRGNPFRPDDDGIFVTRVQPEGKASSLLQPGDKIIQANGYSFINIEHGQAVSLLKTFQNTVELIIVREV*,2,,FALSE,FALSE,768,626,706,972,501,89,437,-0.113253293106345,0.107187160579304,-0.410628871229356,0.0987652145311164,-0.44281224243899,0.136211378705082,-0.311436585744588,0.0640902846273921,0.094537864569082,0.0101113949687448,0.0653094127229379,0.00924747438464639,0.0599913882707224,0.0126906980549454,0.0745674400131399,0.00605401568111199,missense,"P44K,K47S",-0.311436585744588,-0.33955412885486
ERBIN_PDZ1 binding CRIPT,1,EIRVRVEKDPELGFSISGGVGGRGNPFRPDDDGIFVTRVQPEGKASMLLQPGDKIIQANGYSFINIEHGQAVSLLKTFQNTVELIIVREV*,2,,FALSE,FALSE,264,221,319,252,8,5,167,-0.878956930234732,0.27098025027253,-1.08766484018189,0.288220968434629,-0.321240928756453,0.263266553890618,-0.740888405192182,0.157947557349285,0.02230596792992,0.0255626543741462,0.00191793617832663,0.0269863841775739,0.0713180839458948,0.0245283204322136,0.034001103565531,0.014919843070524,missense,"P44K,K47M",-0.740888405192182,-0.83551883231624
ERBIN_PDZ1 binding CRIPT,1,EIRVRVEKDPELGFSISGGVGGRGNPFRPDDDGIFVTRVQPEGKASILLQPGDKIIQANGYSFINIEHGQAVSLLKTFQNTVELIIVREV*,2,,FALSE,FALSE,395.666666666667,346,384,457,9,52,66,-0.979125137546283,0.24263390482085,-0.428975706207225,0.128827806118911,-0.778949368815128,0.204651763398658,-0.604032983479145,0.0994466608245699,0.0128566989879666,0.0228886298619439,0.0635915823379927,0.0120622614224109,0.0286737787108579,0.0190672303620666,0.0469285679060749,0.00939380512298201,missense,"P44K,K47I",-0.604032983479145,-0.677467438485153
ERBIN_PDZ1 binding CRIPT,1,EIRVRVEKDPELGFSISGGVGGRGNPFRPDDDGIFVTRVQPEGKASQLLQPGDKIIQANGYSFINIEHGQAVSLLKTFQNTVELIIVREV*,2,,FALSE,FALSE,211,230,285,118,9,43,41,-0.855356613031083,0.259065818308637,-0.395952038185628,0.139194513080636,-0.515211279978724,0.379943743941373,-0.500407417138616,0.116690293547079,0.0245322805530369,0.0244387181977977,0.0666836175810344,0.0130329053635678,0.0532460316520603,0.0353990347800918,0.0567171155344239,0.0110226514217358,missense,"P44K,K47Q",-0.500407417138616,-0.557792492533807
ERBIN_PDZ1 binding CRIPT,1,EIRVRVEKDPELGFSISGGVGGRGNPFRPDDDGIFVTRVQPEGKASHLLQPGDKIIQANGYSFINIEHGQAVSLLKTFQNTVELIIVREV*,2,,FALSE,FALSE,204.333333333333,180,210,223,8,1,17,-0.816761664885623,0.281530346305914,-1.45158098244499,0.613358371966902,-0.970892676836074,0.291120747032265,-0.946259434637862,0.192186401188288,0.0281730968820433,0.0265578872674815,-0.0321558540697282,0.0574292868222884,0.0107905843043518,0.0271234718658551,0.014601604250796,0.018154069579418,missense,"P44K,K47H",-0.946259434637862,-1.07269743328155
ERBIN_PDZ1 binding CRIPT,1,EIRVRVEKDPELGFSISGGVGGRGNPFRPDDDGIFVTRVQPEGKASPLLQPGDKIIQANGYSFINIEHGQAVSLLKTFQNTVELIIVREV*,2,,FALSE,FALSE,836.333333333333,1075,711,723,230,5,186,-0.354127904802632,0.0931707981842814,-1.32532485545067,0.279031412862107,-0.690266223482657,0.161177908391533,-0.506727484768778,0.0774904597559953,0.0718151958871162,0.00878917526038448,-0.0203343812381493,0.0261259579620624,0.0369363117729012,0.01501680834575,0.0561201172723451,0.00731980613328199,missense,"P44K,K47P",-0.506727484768778,-0.565091403205745
ERBIN_PDZ1 binding CRIPT,1,EIRVRVEKDPELGFSISGGVGGRGNPFRPDDDGIFVTRVQPEGKASLLLQPGDKIIQANGYSFINIEHGQAVSLLKTFQNTVELIIVREV*,2,,FALSE,FALSE,995,844,949,1192,54,61,946,-0.638607780717634,0.159576306748156,-0.600758074391695,0.106600036069605,-0.288328900239411,0.123445388856952,-0.502175373279141,0.0720015633508814,0.0449790676559941,0.0150534733494538,0.0475074472803069,0.00998105565442257,0.0743844695904442,0.0115013016618152,0.0565501130899742,0.00680132091977809,missense,"P44K,K47L",-0.502175373279141,-0.559834267194574
ERBIN_PDZ1 binding CRIPT,1,EIRVRVEKDPELGFSISGGVGGRGNPFRPDDDGIFVTRVQPEGKASELLQPGDKIIQANGYSFINIEHGQAVSLLKTFQNTVELIIVREV*,2,,FALSE,FALSE,199,189,203,205,12,19,710,-0.708658057148279,0.248639708030702,-0.541804470449176,0.179201957715632,0.175550410072221,0.288688800242922,-0.442190829727099,0.129843723355515,0.0383709439886453,0.0234551813782931,0.0530273253560972,0.0167788377873841,0.117603709547242,0.0268968894563482,0.0622162974328846,0.012265134128493,missense,"P44K,K47E",-0.442190829727099,-0.490559403268458
ERBIN_PDZ1 binding CRIPT,1,EIRVRVEKDPELGFSISGGVGGRGNPFRPDDDGIFVTRVQPEGKASDLLQPGDKIIQANGYSFINIEHGQAVSLLKTFQNTVELIIVREV*,2,,FALSE,FALSE,214,158,209,275,43,7,1088,-0.267531181092626,0.211441444349428,-0.855716961329385,0.254364674005038,0.215526573176265,0.251556569951019,-0.294704735093165,0.136556674867393,0.0799842123224691,0.019946119899287,0.0236354212103243,0.0238163893875757,0.121328254590187,0.0234373112095005,0.0761479429989926,0.012899244492579,missense,"P44K,K47D",-0.294704735093165,-0.320230873088084
ERBIN_PDZ1 binding CRIPT,1,EIRVRVEKDPELGFSISGGVGGRGNPFRPDDDGIFVTRVQPEGKASALLQPGDKIIQANGYSFINIEHGQAVSLLKTFQNTVELIIVREV*,2,,FALSE,FALSE,483,448,498,503,106,55,1165,-0.324433021865199,0.129655473728669,-0.490687731386291,0.111812663762836,-0.178834799678567,0.188331511366384,-0.3792631251747,0.0772282398809848,0.0746164333516433,0.0122309211070138,0.0578134308422728,0.0104691185953952,0.0845859416130136,0.0175466863906952,0.0681604949403768,0.00729503664997508,missense,"P44K,K47A",-0.3792631251747,-0.417885545772683
ERBIN_PDZ1 binding CRIPT,1,EIRVRVEKDPELGFSISGGVGGRGNPFRPDDDGIFVTRVQPEGKASGLLQPGDKIIQANGYSFINIEHGQAVSLLKTFQNTVELIIVREV*,2,,FALSE,FALSE,454,448,500,414,530,259,6132,0.0916946314788257,0.118694683869639,-0.0317588792584805,0.086496788208013,0.130798110810692,0.204073479784405,0.0236356961068518,0.0661321682874417,0.113871424692376,0.0111969458171089,0.100783345144337,0.00809877077780031,0.113434175969418,0.0190133521706235,0.106218615545096,0.00624689352162735,missense,"P44K,K47G",0.0236356961068518,0.0474136691168446
ERBIN_PDZ1 binding CRIPT,1,EIRVRVEKDPELGFSISGGVGGRGNPFRPDDDGIFVTRVQPEGKASVLLQPGDKIIQANGYSFINIEHGQAVSLLKTFQNTVELIIVREV*,2,,FALSE,FALSE,420.333333333333,367,476,418,50,7,138,-0.343644808263764,0.201404868862507,-1.081817747306,0.241897132007868,-0.601468665896991,0.206035684526382,-0.629847489082797,0.123750390618777,0.072804108449284,0.0189993294597101,0.00246540465547281,0.0226490424040685,0.0452095045270559,0.0191961691139592,0.0444901106167485,0.011689553412119,missense,"P44K,K47V",-0.629847489082797,-0.707280057822023
ERBIN_PDZ1 binding CRIPT,1,EIRVRVEKDPELGFSISGGVGGRGNPFRPDDDGIFVTRVQPEGKAS*LLQPGDKIIQANGYSFINIEHGQAVSLLKTFQNTVELIIVREV*,2,,FALSE,TRUE,115.666666666667,110,141,96,69,1,0,-0.0144469927042822,0.238693038426211,-1.3299000252016,0.616114760277325,,,-0.186118890469623,0.222573545589759,0.103858659367322,0.0225168721213723,-0.0207627584282158,0.0576873698975472,,,0.0864050421821151,0.0210244617110842,stop,"P44K,K47*",-0.186118890469623,-0.194827408042594
ERBIN_PDZ1 binding CRIPT,1,EIRVRVEKDPELGFSISGGVGGRGNPFRPDDDGIFVTRVQPEGKASYLLQPGDKIIQANGYSFINIEHGQAVSLLKTFQNTVELIIVREV*,2,,FALSE,FALSE,228,126,208,350,4,12,14,-0.918742090761725,0.374899130320122,-0.689607748442482,0.20760564014647,-1.16463474807459,0.245461110195548,-0.892412984040097,0.145998732728235,0.018552874090983,0.0353657393256632,0.0391883737201521,0.0194382996936411,-0.00726019933796967,0.0228694024195143,0.0196879797940834,0.0137911482605812,missense,"P44K,K47Y",-0.892412984040097,-1.01051132137376
ERBIN_PDZ1 binding CRIPT,1,EIRVRVEKDPELGFSISGGVGGRGNPFRPDDDGIFVTRVQPEGKASWLLQPGDKIIQANGYSFINIEHGQAVSLLKTFQNTVELIIVREV*,2,,FALSE,FALSE,171,212,173,128,0,4,20,,,-0.968913799160946,0.324178785614156,-0.755297594327181,0.370341838790728,-0.876241780719363,0.243927066087339,,,0.0130367011727088,0.0303531464012383,0.0308773943804422,0.0345044334613364,0.0212155236184766,0.0230415310483617,missense,"P44K,K47W",-0.876241780719363,-0.991835545194964
ERBIN_PDZ1 binding CRIPT,1,EIRVRVEKDPELGFSISGGVGGRGNPFRPDDDGIFVTRVQPEGKASCLLQPGDKIIQANGYSFINIEHGQAVSLLKTFQNTVELIIVREV*,2,,FALSE,FALSE,113,143,140,56,19,4,6,-0.484847952071575,0.244338294227011,-0.904262546769382,0.327220659297009,-0.868641979352457,0.560934462393769,-0.660360466496893,0.184844359080875,0.0594838492862205,0.0230494117538524,0.0190900551117917,0.0306379597244012,0.0203171946360901,0.0522617857518747,0.0416078322056553,0.0174605348524608,missense,"P44K,K47C",-0.660360466496893,-0.742518841568177
ERBIN_PDZ1 binding CRIPT,1,EIRVRVEKDPELGFSISGGVGGRGNPFRPDDDGIFVTRVQPEGKASFLLQPGDKIIQANGYSFINIEHGQAVSLLKTFQNTVELIIVREV*,2,,FALSE,FALSE,180.666666666667,164,240,138,52,2,163,-0.221227881303127,0.204592167993661,-1.28063837385694,0.440012547106381,-0.147622256638726,0.349450545812252,-0.351961978441284,0.163858982346259,0.0843521883934596,0.0193000001764682,-0.0161503464457396,0.0411987639333007,0.087493987644199,0.0325580095011086,0.070739381450202,0.0154782406472778,missense,"P44K,K47F",-0.351961978441284,-0.386356036452612
ERBIN_PDZ1 binding CRIPT,1,EIRVRVEKDPELGFSISGGVGGRGNPFRPDDDGIFVTRVQPEGNASNLLQPGDKIIQANGYSFINIEHGQAVSLLKTFQNTVELIIVREV*,2,,FALSE,FALSE,398.333333333333,406,415,374,345,20,1030,0.0775597071332903,0.122694964237636,-0.744565290320704,0.165822798793666,0.106696561615299,0.218604177953752,-0.159173820498013,0.0899040403801447,0.112538020559469,0.0115743083161986,0.034042650469565,0.015526135304973,0.111188655173704,0.0203671649339022,0.0889502934176989,0.00849240213896782,missense,"P44N,K47N",-0.159173820498013,-0.163709124144284
ERBIN_PDZ1 binding CRIPT,1,EIRVRVEKDPELGFSISGGVGGRGNPFRPDDDGIFVTRVQPEGNASTLLQPGDKIIQANGYSFINIEHGQAVSLLKTFQNTVELIIVREV*,2,,FALSE,FALSE,1104.66666666667,999,1206,1109,220,1125,1676,-0.338652687641468,0.0867813681242747,0.15114239592633,0.066811621546904,-0.0737229886350053,0.130102377814291,-0.0371821553409545,0.0490356567646446,0.0732750352195319,0.0081864346838758,0.117908553298042,0.00625563121373093,0.0943791194564777,0.0121215276489232,0.100473716322114,0.00463194440019548,missense,"P44N,K47T",-0.0371821553409545,-0.0228235642409486
ERBIN_PDZ1 binding CRIPT,1,EIRVRVEKDPELGFSISGGVGGRGNPFRPDDDGIFVTRVQPEGNASRLLQPGDKIIQANGYSFINIEHGQAVSLLKTFQNTVELIIVREV*,2,,FALSE,FALSE,748.666666666667,754,774,718,198,156,372,-0.308308456358783,0.101127905210218,-0.290498712655293,0.0850239277607477,-0.533743054575173,0.158244364170388,-0.331996116929296,0.060187882291776,0.0761375283191151,0.00953980109572689,0.0765573057135126,0.00796086555152296,0.0515194420083636,0.014743492531056,0.072625371493517,0.00568539187063619,missense,"P44N,K47R",-0.331996116929296,-0.363297890845308
ERBIN_PDZ1 binding CRIPT,1,EIRVRVEKDPELGFSISGGVGGRGNPFRPDDDGIFVTRVQPEGNASSLLQPGDKIIQANGYSFINIEHGQAVSLLKTFQNTVELIIVREV*,2,,FALSE,FALSE,1214,1084,1192,1366,968,336,1740,0.011155277529726,0.0774520161833104,-0.2352117071208,0.0691623948299154,-0.281410848468409,0.116339688923396,-0.151464313120099,0.0471594638007722,0.106273824253055,0.00730635947927401,0.0817338769376145,0.00647573619524656,0.0750290185773857,0.0108392696555094,0.0896785391858506,0.00445471782537043,missense,"P44N,K47S",-0.151464313120099,-0.154805579282281
ERBIN_PDZ1 binding CRIPT,1,EIRVRVEKDPELGFSISGGVGGRGNPFRPDDDGIFVTRVQPEGNASMLLQPGDKIIQANGYSFINIEHGQAVSLLKTFQNTVELIIVREV*,2,,FALSE,FALSE,301,309,364,230,257,14,339,0.0710565320931957,0.140736048327673,-0.813462837533436,0.189147278556093,-0.0811033515163973,0.273881887144977,-0.220451087635875,0.104387423039156,0.111924549962563,0.0132761961721021,0.0275917121909469,0.0177100269733326,0.0936914973374295,0.0255173419836022,0.0831619974488937,0.00986051317549965,missense,"P44N,K47M",-0.220451087635875,-0.234476926837602
ERBIN_PDZ1 binding CRIPT,1,EIRVRVEKDPELGFSISGGVGGRGNPFRPDDDGIFVTRVQPEGNASILLQPGDKIIQANGYSFINIEHGQAVSLLKTFQNTVELIIVREV*,2,,FALSE,FALSE,335.333333333333,282,485,239,53,21,469,-0.379740194613758,0.165194160362076,-0.777274463700485,0.161635505088835,0.00488060450510956,0.268820555783093,-0.491206621063426,0.106143775053917,0.0693990858144677,0.0155834280236884,0.030980061637976,0.0151340752921411,0.101702549232009,0.025045782054613,0.0575862295357386,0.0100264194856484,missense,"P44N,K47I",-0.491206621063426,-0.547166690312478
ERBIN_PDZ1 binding CRIPT,1,EIRVRVEKDPELGFSISGGVGGRGNPFRPDDDGIFVTRVQPEGNASQLLQPGDKIIQANGYSFINIEHGQAVSLLKTFQNTVELIIVREV*,2,,FALSE,FALSE,257.666666666667,280,295,198,120,39,339,-0.129900178542509,0.152976744875072,-0.436311391996853,0.141665365244501,-0.0360976791696707,0.293813382910501,-0.266070272959785,0.0979905050680273,0.0929674970667172,0.0144309101958189,0.0629047355898187,0.0132642534368957,0.0978846374696408,0.0273743424555772,0.0788527754674944,0.00925625557338175,missense,"P44N,K47Q",-0.266070272959785,-0.287161546384507
ERBIN_PDZ1 binding CRIPT,1,EIRVRVEKDPELGFSISGGVGGRGNPFRPDDDGIFVTRVQPEGNASHLLQPGDKIIQANGYSFINIEHGQAVSLLKTFQNTVELIIVREV*,2,,FALSE,FALSE,346.333333333333,340,341,358,215,143,202,-0.0120022090491879,0.135752193444109,-0.0836908519791947,0.112366304482346,-0.369556480691871,0.224163445899372,-0.0954203525447926,0.0807490571779386,0.104089285619722,0.0128060491421569,0.0959209086097855,0.0105209564656035,0.0668165651535625,0.0208851171899847,0.0949724931466903,0.00762761565551407,missense,"P44N,K47H",-0.0954203525447926,-0.090081610192368
ERBIN_PDZ1 binding CRIPT,1,EIRVRVEKDPELGFSISGGVGGRGNPFRPDDDGIFVTRVQPEGNASPLLQPGDKIIQANGYSFINIEHGQAVSLLKTFQNTVELIIVREV*,2,,FALSE,FALSE,1061.33333333333,939,1164,1081,76,85,981,-0.63537813379196,0.105440971253266,-0.61636541170675,0.0955682476254288,-0.24046746428898,0.131987648387955,-0.539011304818428,0.0623979213368458,0.0452837332101387,0.00994666992266319,0.0460461184843468,0.00894813954586472,0.0788436787835184,0.0122971767013716,0.0530705637563471,0.00589415379317263,missense,"P44N,K47P",-0.539011304818428,-0.602375295163919
ERBIN_PDZ1 binding CRIPT,1,EIRVRVEKDPELGFSISGGVGGRGNPFRPDDDGIFVTRVQPEGNASLLLQPGDKIIQANGYSFINIEHGQAVSLLKTFQNTVELIIVREV*,2,,FALSE,FALSE,982.666666666667,985,996,967,1546,360,981,0.16242959114474,0.0785462360016481,-0.140363751095804,0.0723461522305814,-0.232945428576766,0.135901656896644,-0.0321702826068825,0.0495504409997973,0.120544137276745,0.00740958162552775,0.0906145749439038,0.00677383421639056,0.0795445004394603,0.0126618415380429,0.100947141526889,0.00468057129973451,missense,"P44N,K47L",-0.0321702826068825,-0.0170354598209054
ERBIN_PDZ1 binding CRIPT,1,EIRVRVEKDPELGFSISGGVGGRGNPFRPDDDGIFVTRVQPEGNASELLQPGDKIIQANGYSFINIEHGQAVSLLKTFQNTVELIIVREV*,2,,FALSE,FALSE,161.666666666667,158,187,140,178,25,89,0.163029465181387,0.194831575004115,-0.432896021364378,0.167735449029459,-0.333729363123775,0.34804786464443,-0.197406111852387,0.119402019117452,0.120600725801744,0.0183792442733072,0.0632245197626961,0.0157052184381009,0.0701545471603386,0.03242732289227,0.0853388429033209,0.0112788030244531,missense,"P44N,K47E",-0.197406111852387,-0.207862778141168
ERBIN_PDZ1 binding CRIPT,1,EIRVRVEKDPELGFSISGGVGGRGNPFRPDDDGIFVTRVQPEGNASDLLQPGDKIIQANGYSFINIEHGQAVSLLKTFQNTVELIIVREV*,2,,FALSE,FALSE,183.333333333333,153,187,210,28,2,414,-0.387807846462383,0.225041765356591,-1.20441578966198,0.441959775185493,0.00626828381284973,0.285669263518854,-0.370343489538882,0.164134812338723,0.0686380318424165,0.0212290927540759,-0.00901355847620282,0.0413810846204793,0.101831838130331,0.026615561793452,0.0690030503186684,0.0155042957523441,missense,"P44N,K47D",-0.370343489538882,-0.407584449717734
ERBIN_PDZ1 binding CRIPT,1,EIRVRVEKDPELGFSISGGVGGRGNPFRPDDDGIFVTRVQPEGNASALLQPGDKIIQANGYSFINIEHGQAVSLLKTFQNTVELIIVREV*,2,,FALSE,FALSE,725.333333333333,771,753,652,216,321,472,-0.259154430889535,0.0955016269068617,-0.123229877187755,0.0819306874790566,-0.298648674623273,0.165205254965579,-0.195473870147148,0.0581971180185088,0.08077442478262,0.0090090516867319,0.0922188347111372,0.00767124272828206,0.0734229850071018,0.0153920327933676,0.0855213638837039,0.00549734280519943,missense,"P44N,K47A",-0.195473870147148,-0.205631273602225
ERBIN_PDZ1 binding CRIPT,1,EIRVRVEKDPELGFSISGGVGGRGNPFRPDDDGIFVTRVQPEGNASGLLQPGDKIIQANGYSFINIEHGQAVSLLKTFQNTVELIIVREV*,2,,FALSE,FALSE,380.333333333333,335,411,395,116,208,3097,-0.200019072502095,0.14255968380729,-0.0273629820277458,0.0919366583314103,0.385145439893058,0.2086321423525,-0.0222104616032196,0.0724544378807805,0.086352900432521,0.01344822702462,0.101194936889789,0.00860811062848297,0.137131499828498,0.0194380788765424,0.101887953584252,0.00684409978277621,missense,"P44N,K47G",-0.0222104616032196,-0.00553307597499673
ERBIN_PDZ1 binding CRIPT,1,EIRVRVEKDPELGFSISGGVGGRGNPFRPDDDGIFVTRVQPEGNASVLLQPGDKIIQANGYSFINIEHGQAVSLLKTFQNTVELIIVREV*,2,,FALSE,FALSE,437.666666666667,348,423,542,81,102,213,-0.358299706099522,0.163856002400394,-0.2540223877055,0.100502429983808,-0.529673848614476,0.181592673676836,-0.327521810069273,0.0774813335724518,0.0714216531305398,0.0154571942135192,0.0799726162782761,0.00941013140387774,0.0518985664593567,0.0169188346269707,0.0730480178282956,0.00731894406723559,missense,"P44N,K47V",-0.327521810069273,-0.358130609733585
ERBIN_PDZ1 binding CRIPT,1,EIRVRVEKDPELGFSISGGVGGRGNPFRPDDDGIFVTRVQPEGNAS*LLQPGDKIIQANGYSFINIEHGQAVSLLKTFQNTVELIIVREV*,2,,FALSE,TRUE,153.333333333333,208,171,81,2,1,2,-1.28075045098046,0.467442744804204,-1.3888251960142,0.614644542522338,-1.30956220970255,0.520475186116354,-1.3167035509245,0.302682169090527,-0.0155968271640572,0.0440957498308998,-0.026279974284905,0.0575497121088851,-0.0207629674097352,0.0484922294663458,-0.0203908209196244,0.0285915815278476,stop,"P44N,K47*",-1.3167035509245,-1.50051540485155
ERBIN_PDZ1 binding CRIPT,1,EIRVRVEKDPELGFSISGGVGGRGNPFRPDDDGIFVTRVQPEGNASYLLQPGDKIIQANGYSFINIEHGQAVSLLKTFQNTVELIIVREV*,2,,FALSE,FALSE,270.666666666667,232,406,174,136,70,201,-0.0349686097485559,0.164941805947525,-0.355193594927427,0.120805789149101,-0.154305533939043,0.312757359331973,-0.235504940213664,0.0930479570603634,0.101922772884179,0.0155596224191379,0.0704998666701256,0.0113111528788442,0.0868713123945825,0.0291393365919733,0.0817399994019678,0.0087893788335294,missense,"P44N,K47Y",-0.235504940213664,-0.251862298587332
ERBIN_PDZ1 binding CRIPT,1,EIRVRVEKDPELGFSISGGVGGRGNPFRPDDDGIFVTRVQPEGNASWLLQPGDKIIQANGYSFINIEHGQAVSLLKTFQNTVELIIVREV*,2,,FALSE,FALSE,151,170,138,145,10,5,66,-0.731805728944587,0.267474675266163,-0.831704927879814,0.298413682749665,-0.434089479087743,0.343073892016831,-0.690040444658951,0.172251501704806,0.0361873312231391,0.0252319594169297,0.0258836891384846,0.0279407370333419,0.0608040806973595,0.0319639021020944,0.0388042395199183,0.0162710042322123,missense,"P44N,K47W",-0.690040444658951,-0.776795612328678
ERBIN_PDZ1 binding CRIPT,1,EIRVRVEKDPELGFSISGGVGGRGNPFRPDDDGIFVTRVQPEGNASCLLQPGDKIIQANGYSFINIEHGQAVSLLKTFQNTVELIIVREV*,2,,FALSE,FALSE,228,197,124,363,10,2,284,-0.776482385103972,0.258810942226532,-1.07892281871092,0.446407454706355,-0.271370235310121,0.222343761968328,-0.559938375392114,0.157768982103288,0.0319728029730309,0.0244146747142282,0.00273645938010934,0.0417975247875518,0.0759644939472829,0.0207155787891267,0.0510937771942433,0.0149029747207294,missense,"P44N,K47C",-0.559938375392114,-0.626543520518614
ERBIN_PDZ1 binding CRIPT,1,EIRVRVEKDPELGFSISGGVGGRGNPFRPDDDGIFVTRVQPEGNASFLLQPGDKIIQANGYSFINIEHGQAVSLLKTFQNTVELIIVREV*,2,,FALSE,FALSE,355,309,300,456,32,88,48,-0.560377196729048,0.173994318427331,-0.192866156228138,0.121645391890532,-0.873959176160554,0.206704130880782,-0.419292515224297,0.0897973051720944,0.0523588725605087,0.0164135822464914,0.0856987283181606,0.0113897656260703,0.0198217959415627,0.0192584476910522,0.0643792891542812,0.00848231985228397,missense,"P44N,K47F",-0.419292515224297,-0.464114630542251
ERBIN_PDZ1 binding CRIPT,1,EIRVRVEKDPELGFSISGGVGGRGNPFRPDDDGIFVTRVQPEGTASNLLQPGDKIIQANGYSFINIEHGQAVSLLKTFQNTVELIIVREV*,2,,FALSE,FALSE,605.333333333333,581,631,604,32,62,32,-0.733077277816162,0.153030505633823,-0.357321696918093,0.12966021327018,-1.09142657649066,0.183824511843302,-0.643941759868785,0.0871124427172278,0.0360673809157228,0.0144359816639183,0.0703006105986432,0.0121402004401663,-0.000439456390070814,0.0171267730866456,0.0431587553754934,0.00822870575932292,missense,"P44T,K47N",-0.643941759868785,-0.723557229123494
ERBIN_PDZ1 binding CRIPT,1,EIRVRVEKDPELGFSISGGVGGRGNPFRPDDDGIFVTRVQPEGTASTLLQPGDKIIQANGYSFINIEHGQAVSLLKTFQNTVELIIVREV*,2,,FALSE,FALSE,1630.33333333333,1528,1546,1817,340,8,119,-0.355931077407921,0.0814646999093228,-1.22859513766776,0.224580945536779,-1.04774325225962,0.108015280674693,-0.65488370165513,0.0624733576440045,0.0716450953796454,0.0076848920368964,-0.0112774922142338,0.0210277125503202,0.00363048169529831,0.0100636916342406,0.0421251714627137,0.00590127956253251,missense,"P44T,K47T",-0.65488370165513,-0.736193843215238
ERBIN_PDZ1 binding CRIPT,1,EIRVRVEKDPELGFSISGGVGGRGNPFRPDDDGIFVTRVQPEGTASRLLQPGDKIIQANGYSFINIEHGQAVSLLKTFQNTVELIIVREV*,2,,FALSE,FALSE,1060,965,1021,1194,83,8,1029,-0.527270883897322,0.119773003213578,-1.11994639148263,0.223603692388862,-0.698600838114259,0.129209062097341,-0.675099823693248,0.0817569079985701,0.0554819238960531,0.0112986680078085,-0.00110461401981299,0.0209362114737967,0.0361597828316369,0.0120382981849876,0.0402155416250311,0.00772281798934357,missense,"P44T,K47R",-0.675099823693248,-0.75954100934128
ERBIN_PDZ1 binding CRIPT,1,EIRVRVEKDPELGFSISGGVGGRGNPFRPDDDGIFVTRVQPEGTASSLLQPGDKIIQANGYSFINIEHGQAVSLLKTFQNTVELIIVREV*,2,,FALSE,FALSE,1416,1175,1507,1566,95,68,1157,-0.534564237695615,0.114392270627047,-0.668322100317989,0.0977595266524863,-0.596740958117489,0.109468941660563,-0.607094034860923,0.0614870202111986,0.0547939125661254,0.0107910819115862,0.0411813677791062,0.00915331093913844,0.0456499810312368,0.0101991279892742,0.0466394187288834,0.00580810939922632,missense,"P44T,K47S",-0.607094034860923,-0.681002581130017
ERBIN_PDZ1 binding CRIPT,1,EIRVRVEKDPELGFSISGGVGGRGNPFRPDDDGIFVTRVQPEGTASMLLQPGDKIIQANGYSFINIEHGQAVSLLKTFQNTVELIIVREV*,2,,FALSE,FALSE,770.666666666667,681,684,947,6,5,25,-1.29808826039117,0.269510472108273,-1.31931892483078,0.279034249695691,-1.29672928642154,0.158407919463965,-1.3013761254615,0.122662470313903,-0.0172323722974206,0.0254240043021141,-0.0197720406425555,0.0261262235772998,-0.0195673348857137,0.0147587308383531,-0.0189429809756523,0.011586787655596,missense,"P44T,K47M",-1.3013761254615,-1.48281408963914
ERBIN_PDZ1 binding CRIPT,1,EIRVRVEKDPELGFSISGGVGGRGNPFRPDDDGIFVTRVQPEGTASILLQPGDKIIQANGYSFINIEHGQAVSLLKTFQNTVELIIVREV*,2,,FALSE,FALSE,525.333333333333,508,554,514,4,4,12,-1.31918741012228,0.329376014521389,-1.20766543983193,0.317069292462212,-1.32637657301938,0.212708185432091,-1.29615633836796,0.1556685606255,-0.0192227397563855,0.031071361141176,-0.00931782609561045,0.0296874782697758,-0.022329547308335,0.0198178403360753,-0.0184499160267285,0.0147045673546615,missense,"P44T,K47I",-1.29615633836796,-1.47678586938079
ERBIN_PDZ1 binding CRIPT,1,EIRVRVEKDPELGFSISGGVGGRGNPFRPDDDGIFVTRVQPEGTASQLLQPGDKIIQANGYSFINIEHGQAVSLLKTFQNTVELIIVREV*,2,,FALSE,FALSE,448,555,340,449,217,4,19,-0.188836816488833,0.111343354851464,-1.17249968138576,0.313266950894936,-1.14779221774195,0.212778102645313,-0.465128619816029,0.0940971353434966,0.0874077675134346,0.0105034654520519,-0.00602522503164819,0.0293314616660353,-0.00569099514251376,0.0198243544632377,0.06004957681843,0.00888848499002876,missense,"P44T,K47Q",-0.465128619816029,-0.517049765503153
ERBIN_PDZ1 binding CRIPT,1,EIRVRVEKDPELGFSISGGVGGRGNPFRPDDDGIFVTRVQPEGTASHLLQPGDKIIQANGYSFINIEHGQAVSLLKTFQNTVELIIVREV*,2,,FALSE,FALSE,726,657,807,714,9,5,145,-1.01149623165249,0.239197449770218,-1.37111152446291,0.27841988379501,-0.708775236124523,0.161308623494788,-0.90984129122421,0.120552492328764,0.00980300378502215,0.0225644552675105,-0.0246214275515613,0.0260686999546729,0.0352118428411119,0.015028986960506,0.0180416890091185,0.0113874775747765,missense,"P44T,K47H",-0.90984129122421,-1.03063889986562
ERBIN_PDZ1 binding CRIPT,1,EIRVRVEKDPELGFSISGGVGGRGNPFRPDDDGIFVTRVQPEGTASPLLQPGDKIIQANGYSFINIEHGQAVSLLKTFQNTVELIIVREV*,2,,FALSE,FALSE,1570.66666666667,1434,1435,1843,26,7,52,-1.02000681285245,0.147055511707551,-1.34287192637734,0.235933412725502,-1.27148462298117,0.112400513984954,-1.19931339353878,0.0835193987350956,0.00900016650991063,0.0138723365109181,-0.0219773290076679,0.0220906540933387,-0.0172153111101218,0.0104722600840285,-0.00930205984213685,0.00788930416768985,missense,"P44T,K47P",-1.19931339353878,-1.36494402766659
ERBIN_PDZ1 binding CRIPT,1,EIRVRVEKDPELGFSISGGVGGRGNPFRPDDDGIFVTRVQPEGTASLLLQPGDKIIQANGYSFINIEHGQAVSLLKTFQNTVELIIVREV*,2,,FALSE,FALSE,1309.33333333333,1354,1235,1339,49,43,327,-0.848959908977768,0.11969187078685,-0.736132818932863,0.11602182285848,-0.776354915015111,0.118281046549223,-0.786003707170234,0.0681094710186604,0.0251357073145227,0.0112910144604342,0.0348321902232984,0.0108632258841067,0.0289155017600373,0.0110201442908024,0.0297394787776065,0.00643367099984731,missense,"P44T,K47L",-0.786003707170234,-0.887621527784843
ERBIN_PDZ1 binding CRIPT,1,EIRVRVEKDPELGFSISGGVGGRGNPFRPDDDGIFVTRVQPEGTASELLQPGDKIIQANGYSFINIEHGQAVSLLKTFQNTVELIIVREV*,2,,FALSE,FALSE,249.333333333333,126,298,324,1,28,15,-1.17347835869872,0.678294585486812,-0.142708618577474,0.1917150812508,-1.16678942525275,0.254713995392424,-0.545100368956904,0.14941324961928,-0.00547742024701522,0.0639862500503855,0.0903950229277908,0.0179504526106063,-0.00746094877413137,0.0237314858466623,0.0524953862549216,0.0141136860511682,missense,"P44T,K47E",-0.545100368956904,-0.609407424853533
ERBIN_PDZ1 binding CRIPT,1,EIRVRVEKDPELGFSISGGVGGRGNPFRPDDDGIFVTRVQPEGTASDLLQPGDKIIQANGYSFINIEHGQAVSLLKTFQNTVELIIVREV*,2,,FALSE,FALSE,297.666666666667,286,302,305,42,12,48,-0.470547977352911,0.185693590731235,-0.679969583860279,0.209169298941845,-0.786170907911834,0.242282723419072,-0.618073699505903,0.120479952135071,0.0608328232831247,0.0175172215487392,0.0400908035939904,0.0195847064495541,0.0280009540684563,0.0225732748326302,0.0456022714869807,0.0113806253744362,missense,"P44T,K47D",-0.618073699505903,-0.693682760542826
ERBIN_PDZ1 binding CRIPT,1,EIRVRVEKDPELGFSISGGVGGRGNPFRPDDDGIFVTRVQPEGTASALLQPGDKIIQANGYSFINIEHGQAVSLLKTFQNTVELIIVREV*,2,,FALSE,FALSE,850.666666666667,906,771,875,18,14,676,-0.926133649191871,0.185462714079703,-0.948152061032654,0.178368729233314,-0.458729793690854,0.143292321436919,-0.724023584167803,0.0956918361421078,0.0178555987240656,0.0174954420277585,0.0149806410753719,0.0167008218676761,0.058508363587822,0.0133504234538687,0.0355941670311456,0.00903912160675784,missense,"P44T,K47A",-0.724023584167803,-0.816042011915189
ERBIN_PDZ1 binding CRIPT,1,EIRVRVEKDPELGFSISGGVGGRGNPFRPDDDGIFVTRVQPEGTASGLLQPGDKIIQANGYSFINIEHGQAVSLLKTFQNTVELIIVREV*,2,,FALSE,FALSE,650.333333333333,657,692,602,24,50,1346,-0.871415345708282,0.158773946047972,-0.602655282294185,0.107713196362836,-0.60703225699675,0.176356387649514,-0.671016826694877,0.0795527393114248,0.0230173958605134,0.0149777834449623,0.0473298100265034,0.0100852818371583,0.0446911494863871,0.0164309743209242,0.0406012245409017,0.00751461058515784,missense,"P44T,K47G",-0.671016826694877,-0.754825643603314
ERBIN_PDZ1 binding CRIPT,1,EIRVRVEKDPELGFSISGGVGGRGNPFRPDDDGIFVTRVQPEGTASVLLQPGDKIIQANGYSFINIEHGQAVSLLKTFQNTVELIIVREV*,2,,FALSE,FALSE,1011.66666666667,1116,842,1077,73,19,51,-0.585506158258961,0.137968773302538,-0.793074041915431,0.165781560776155,-1.12801060046503,0.138870168401589,-0.838988147442989,0.0842830164511969,0.0499883567840846,0.013015148014701,0.0295007331565409,0.0155222741529225,-0.00384795872157433,0.0129384152247644,0.0247345293670822,0.00796143606185336,missense,"P44T,K47V",-0.838988147442989,-0.948812122440481
ERBIN_PDZ1 binding CRIPT,1,EIRVRVEKDPELGFSISGGVGGRGNPFRPDDDGIFVTRVQPEGTAS*LLQPGDKIIQANGYSFINIEHGQAVSLLKTFQNTVELIIVREV*,2,,FALSE,TRUE,379.333333333333,334,335,469,13,2,9,-0.597739460060816,0.263198627022582,-1.26896316031983,0.44028073591957,-1.39338474585644,0.234214789347214,-1.07275375044604,0.162599276549701,0.0488343403363881,0.0248285826275588,-0.0150571858766843,0.0412238746890662,-0.0285726416575232,0.0218215922918137,0.00265285763613488,0.0153592479061738,stop,"P44T,K47*",-1.07275375044604,-1.21878300793356
ERBIN_PDZ1 binding CRIPT,1,EIRVRVEKDPELGFSISGGVGGRGNPFRPDDDGIFVTRVQPEGTASCLLQPGDKIIQANGYSFINIEHGQAVSLLKTFQNTVELIIVREV*,2,,FALSE,FALSE,314,280,273,389,41,12,199,-0.486043518433753,0.184522154703567,-0.653812760671702,0.209688687056887,-0.400094189064789,0.211309187467891,-0.511419172163345,0.115850141321089,0.0593710667138117,0.0174067152876129,0.042539890082269,0.0196333372181131,0.0639713928931027,0.0196874968881789,0.055676937011519,0.0109432900211705,missense,"P44T,K47C",-0.511419172163345,-0.570509732438517
ERBIN_PDZ1 binding CRIPT,1,EIRVRVEKDPELGFSISGGVGGRGNPFRPDDDGIFVTRVQPEGTASFLLQPGDKIIQANGYSFINIEHGQAVSLLKTFQNTVELIIVREV*,2,,FALSE,FALSE,468.666666666667,534,480,392,1,4,2228,-1.51057737287311,0.638815572969966,-1.27983100290486,0.311162530273954,0.0195856920590499,0.212425560007756,-0.471842517233046,0.169177038669189,-0.0372773229356388,0.0602620363817297,-0.0160747515894563,0.0291344229021402,0.103072609705611,0.0197915083661843,0.059415377103445,0.0159805881802812,missense,"P44T,K47F",-0.471842517233046,-0.524803501756464
ERBIN_PDZ1 binding CRIPT,1,EIRVRVEKDPELGFSISGGVGGRGNPFRPDDDGIFVTRVQPEGTASYLLQPGDKIIQANGYSFINIEHGQAVSLLKTFQNTVELIIVREV*,2,,FALSE,FALSE,138,190,122,102,2,0,7,-1.25331681446572,0.470190011017068,,,-1.00246743760155,0.426327325725721,-1.11564846736777,0.315830236646716,-0.0130089021483157,0.0443549104767497,,,0.00784879075640307,0.0397205535601529,-0.00139900904523173,0.029833557712292,missense,"P44T,K47Y",-1.11564846736777,-1.26832119730602
ERBIN_PDZ1 binding CRIPT,1,EIRVRVEKDPELGFSISGGVGGRGNPFRPDDDGIFVTRVQPEGTASWLLQPGDKIIQANGYSFINIEHGQAVSLLKTFQNTVELIIVREV*,2,,FALSE,FALSE,132,135,107,154,1,0,3,-1.35982101377662,0.651538921312908,,,-1.38077179261039,0.392632904451115,-1.37519033770407,0.336290027343052,-0.0230558706400845,0.0614622808860631,,,-0.0273975035541687,0.0365812730492495,-0.0259155260502056,0.0317662046716246,missense,"P44T,K47W",-1.37519033770407,-1.5680605415769
ERBIN_PDZ1 binding CRIPT,1,EIRVRVEKDPELGFSISGGVGGRGNPFRPDDDGIFVTRVQPEGRASNLLQPGDKIIQANGYSFINIEHGQAVSLLKTFQNTVELIIVREV*,2,,FALSE,FALSE,712.333333333333,759,724,654,267,100,1275,-0.213057918833336,0.0960443470095237,-0.426136394430208,0.0892650854462504,-0.0653588072267222,0.162790107593791,-0.290982819780791,0.0606741031927959,0.0851228937369486,0.00906024865179595,0.0638574296107662,0.00835796889650254,0.0951584031091242,0.0151670155712755,0.0764995178717815,0.00573132065651025,missense,"P44R,K47N",-0.290982819780791,-0.315932512851575
ERBIN_PDZ1 binding CRIPT,1,EIRVRVEKDPELGFSISGGVGGRGNPFRPDDDGIFVTRVQPEGRASTLLQPGDKIIQANGYSFINIEHGQAVSLLKTFQNTVELIIVREV*,2,,FALSE,FALSE,2323,2213,2527,2229,979,438,1189,-0.235978776165387,0.0591455465354687,-0.340717258647433,0.0547389511426637,-0.443367381262629,0.09130491100691,-0.316881932518358,0.0367718165861563,0.0829606772899969,0.00557943673878669,0.0718552988389142,0.00512525640669482,0.0599396664596934,0.0085068007352834,0.074053068530018,0.00347349298774089,missense,"P44R,K47T",-0.316881932518358,-0.345842843154338
ERBIN_PDZ1 binding CRIPT,1,EIRVRVEKDPELGFSISGGVGGRGNPFRPDDDGIFVTRVQPEGRASRLLQPGDKIIQANGYSFINIEHGQAVSLLKTFQNTVELIIVREV*,2,,FALSE,FALSE,2173.66666666667,2239,2277,2005,266,647,910,-0.510466557604845,0.0728135593230475,-0.23915447120145,0.0478358701534825,-0.544675252917944,0.0945248359727336,-0.354899595741795,0.0368218348371283,0.0570671434261589,0.00686879523084986,0.081364712449757,0.00447891482858302,0.0505008984067657,0.00880679839986414,0.0704618919476074,0.00347821774871655,missense,"P44R,K47R",-0.354899595741795,-0.389748627722117
ERBIN_PDZ1 binding CRIPT,1,EIRVRVEKDPELGFSISGGVGGRGNPFRPDDDGIFVTRVQPEGRASSLLQPGDKIIQANGYSFINIEHGQAVSLLKTFQNTVELIIVREV*,2,,FALSE,FALSE,1994,1897,1913,2172,297,358,3040,-0.450348846797188,0.0760293217722409,-0.302157426970448,0.0541766883652526,-0.424630416614388,0.0909384910779943,-0.365890409669686,0.0396956445165926,0.0627382883217572,0.00717215100661365,0.0754656899812009,0.00507261124557981,0.061685373485623,0.00847266170282229,0.069423691536196,0.00374967993624087,missense,"P44R,K47S",-0.365890409669686,-0.40244168320284
ERBIN_PDZ1 binding CRIPT,1,EIRVRVEKDPELGFSISGGVGGRGNPFRPDDDGIFVTRVQPEGRASMLLQPGDKIIQANGYSFINIEHGQAVSLLKTFQNTVELIIVREV*,2,,FALSE,FALSE,948,881,964,999,240,166,398,-0.275764540729581,0.0994146025058032,-0.354045331890104,0.085869998723531,-0.658400214492983,0.136999972679694,-0.38264205814093,0.058714081526158,0.0792075264698068,0.00937817837662761,0.0706073795538357,0.00804008392403473,0.0399052406696545,0.0127641706834064,0.0678413184336424,0.00554617556043005,missense,"P44R,K47M",-0.38264205814093,-0.421787803047475
ERBIN_PDZ1 binding CRIPT,1,EIRVRVEKDPELGFSISGGVGGRGNPFRPDDDGIFVTRVQPEGRASILLQPGDKIIQANGYSFINIEHGQAVSLLKTFQNTVELIIVREV*,2,,FALSE,FALSE,1092.33333333333,1005,1215,1057,30,20,642,-0.917620367813406,0.140428760560512,-1.0068990698821,0.149843266446239,-0.573700716489652,0.133319580314006,-0.816152568876456,0.081242192664571,0.01865869071785,0.0132472084839683,0.00948010668085875,0.014029957558962,0.0477966207054812,0.012421271663657,0.0268915950055451,0.00767419759825847,missense,"P44R,K47I",-0.816152568876456,-0.922439802102689
ERBIN_PDZ1 binding CRIPT,1,EIRVRVEKDPELGFSISGGVGGRGNPFRPDDDGIFVTRVQPEGRASQLLQPGDKIIQANGYSFINIEHGQAVSLLKTFQNTVELIIVREV*,2,,FALSE,FALSE,772.666666666667,667,788,863,104,378,2121,-0.463622145782027,0.118817491699701,-0.0921067714167547,0.083587649518365,0.0421298175364609,0.142795402101818,-0.167134928687239,0.0616625173543037,0.0614861647665796,0.0112085307725112,0.0951329186297955,0.00782638554944212,0.105173026660982,0.0133041259029638,0.08819828125085,0.00582468698914537,missense,"P44R,K47Q",-0.167134928687239,-0.172903237391662
ERBIN_PDZ1 binding CRIPT,1,EIRVRVEKDPELGFSISGGVGGRGNPFRPDDDGIFVTRVQPEGRASHLLQPGDKIIQANGYSFINIEHGQAVSLLKTFQNTVELIIVREV*,2,,FALSE,FALSE,623,667,746,456,175,223,689,-0.291467492973752,0.109357102495987,-0.194968434863788,0.0788090067595016,-0.277108816285706,0.195654415915926,-0.232696603658484,0.0607736711707296,0.0777262039731756,0.0103160942970993,0.0855018901102465,0.0073789570016912,0.075429835249035,0.0182289551659393,0.0820052769497544,0.00574072592133707,missense,"P44R,K47H",-0.232696603658484,-0.248619010880224
ERBIN_PDZ1 binding CRIPT,1,EIRVRVEKDPELGFSISGGVGGRGNPFRPDDDGIFVTRVQPEGRASPLLQPGDKIIQANGYSFINIEHGQAVSLLKTFQNTVELIIVREV*,2,,FALSE,FALSE,2162,2080,2240,2166,419,186,417,-0.456610013264114,0.0860131695416851,-0.545825919211843,0.0650079164028611,-0.85724792827495,0.0957889691870216,-0.591338259718244,0.0456064521947898,0.0621476473646688,0.00811396742901978,0.0526507935518737,0.00608674870589477,0.0213787686633257,0.00892457661396247,0.0481277209003656,0.00430801920060651,missense,"P44R,K47P",-0.591338259718244,-0.66280657405175
ERBIN_PDZ1 binding CRIPT,1,EIRVRVEKDPELGFSISGGVGGRGNPFRPDDDGIFVTRVQPEGRASLLLQPGDKIIQANGYSFINIEHGQAVSLLKTFQNTVELIIVREV*,2,,FALSE,FALSE,2194,2165,2167,2250,246,496,810,-0.525955620616968,0.0816513433683322,-0.252248784248793,0.0677184757553271,-0.588748506730346,0.0895873636271431,-0.42068516286668,0.0450534864992653,0.0556059979590628,0.00770249886333136,0.0801386803385049,0.00634054077528876,0.0463946309146557,0.00834677830985242,0.0642477386281091,0.00425578565208532,missense,"P44R,K47L",-0.42068516286668,-0.465722969461083
ERBIN_PDZ1 binding CRIPT,1,EIRVRVEKDPELGFSISGGVGGRGNPFRPDDDGIFVTRVQPEGRASELLQPGDKIIQANGYSFINIEHGQAVSLLKTFQNTVELIIVREV*,2,,FALSE,FALSE,359.333333333333,357,362,359,28,40,175,-0.584988310080811,0.19412376884752,-0.259120258137655,0.156465517133813,-0.598375592398019,0.222389517833451,-0.436133896745462,0.106841497371964,0.0500372074807056,0.0183124740783327,0.0794952981611494,0.0146500047475676,0.0454976835485912,0.0207198418240805,0.0627884398014739,0.0100923268517816,missense,"P44R,K47E",-0.436133896745462,-0.483564381163331
ERBIN_PDZ1 binding CRIPT,1,EIRVRVEKDPELGFSISGGVGGRGNPFRPDDDGIFVTRVQPEGRASALLQPGDKIIQANGYSFINIEHGQAVSLLKTFQNTVELIIVREV*,2,,FALSE,FALSE,1247,1218,1300,1223,137,375,813,-0.508238490969703,0.105176879341274,-0.19022197370071,0.0633574170066809,-0.538126955958993,0.122562454350391,-0.318047950351894,0.0496238433500627,0.0572773258924435,0.00992175707288003,0.0859463054667226,0.00593221098772638,0.0511109976530269,0.0114190394064033,0.073942925623184,0.00468750494002212,missense,"P44R,K47A",-0.318047950351894,-0.347189452163433
ERBIN_PDZ1 binding CRIPT,1,EIRVRVEKDPELGFSISGGVGGRGNPFRPDDDGIFVTRVQPEGRASGLLQPGDKIIQANGYSFINIEHGQAVSLLKTFQNTVELIIVREV*,2,,FALSE,FALSE,1110.66666666667,1077,1002,1253,823,552,5039,-0.0263152790231026,0.077535789755503,-0.0484792683485671,0.0631544062115104,0.089248642638852,0.117705916050879,-0.0206245229999241,0.0452104943192568,0.102739076294842,0.00731426217649823,0.0992178003262964,0.00591320290743152,0.109563047434304,0.010966559872481,0.102037762517532,0.00427061672687008,missense,"P44R,K47G",-0.0206245229999241,-0.00370150946748215
ERBIN_PDZ1 binding CRIPT,1,EIRVRVEKDPELGFSISGGVGGRGNPFRPDDDGIFVTRVQPEGRASVLLQPGDKIIQANGYSFINIEHGQAVSLLKTFQNTVELIIVREV*,2,,FALSE,FALSE,1106.66666666667,1054,1090,1176,36,60,321,-0.824113202339503,0.135321905520105,-0.643173371267329,0.0974133603873766,-0.726061504490598,0.125030832039034,-0.7109678746143,0.0668214948635341,0.0274795968544099,0.0127654583556637,0.0435360655216917,0.00912089908558628,0.0336012959512989,0.0116490160517462,0.0368274190103569,0.00631200781976681,missense,"P44R,K47V",-0.7109678746143,-0.800964252725555
ERBIN_PDZ1 binding CRIPT,1,EIRVRVEKDPELGFSISGGVGGRGNPFRPDDDGIFVTRVQPEGRAS*LLQPGDKIIQANGYSFINIEHGQAVSLLKTFQNTVELIIVREV*,2,,FALSE,TRUE,395,319,360,506,1,0,17,-1.16075954736783,0.680737726412655,,,-1.22228579755824,0.20409069556116,-1.21721160924367,0.195493754160954,-0.00427760373723417,0.0642167213375433,,,-0.0126314984798113,0.01901495614987,-0.0109927385334743,0.0184664845870263,stop,"P44R,K47*",-1.21721160924367,-1.38561429343932
ERBIN_PDZ1 binding CRIPT,1,EIRVRVEKDPELGFSISGGVGGRGNPFRPDDDGIFVTRVQPEGRASYLLQPGDKIIQANGYSFINIEHGQAVSLLKTFQNTVELIIVREV*,2,,FALSE,FALSE,524,523,584,465,7,34,115,-1.12811463111603,0.260331852046236,-0.620850033586312,0.138113697147019,-0.669676473064128,0.195257535843783,-0.714690803966187,0.103468494251099,-0.00119807779252609,0.0245581482404952,0.0456262193715573,0.012931707611828,0.0388546412698368,0.0181919781878963,0.0364757483506457,0.00977371048262553,missense,"P44R,K47Y",-0.714690803966187,-0.805263784054568
ERBIN_PDZ1 binding CRIPT,1,EIRVRVEKDPELGFSISGGVGGRGNPFRPDDDGIFVTRVQPEGRASWLLQPGDKIIQANGYSFINIEHGQAVSLLKTFQNTVELIIVREV*,2,,FALSE,FALSE,480.666666666667,369,532,541,8,53,38,-0.85448858531119,0.2771181262213,-0.475015641031699,0.122601034556132,-1.00909919153548,0.188017449207598,-0.660937432914691,0.0962968574146321,0.0246141650910004,0.0261416648419275,0.0592808225225926,0.0114792432940221,0.00723091589491767,0.0175174254870503,0.0415533315311595,0.00909627236357789,missense,"P44R,K47W",-0.660937432914691,-0.74318516772015
ERBIN_PDZ1 binding CRIPT,1,EIRVRVEKDPELGFSISGGVGGRGNPFRPDDDGIFVTRVQPEGRASCLLQPGDKIIQANGYSFINIEHGQAVSLLKTFQNTVELIIVREV*,2,,FALSE,FALSE,438.333333333333,484,345,486,5,36,45,-1.1464909780581,0.307236025273238,-0.495088661891536,0.132149783495067,-0.920193682477926,0.194745662666206,-0.687288977155205,0.103019890315542,-0.00293159233857547,0.028982807113978,0.0574013678268774,0.012373301102102,0.0155141663956961,0.0181442874002337,0.0390641451750514,0.00973133502312717,missense,"P44R,K47C",-0.687288977155205,-0.773618001470411
ERBIN_PDZ1 binding CRIPT,1,EIRVRVEKDPELGFSISGGVGGRGNPFRPDDDGIFVTRVQPEGRASFLLQPGDKIIQANGYSFINIEHGQAVSLLKTFQNTVELIIVREV*,2,,FALSE,FALSE,544.333333333333,577,544,512,13,19,429,-0.977660809871705,0.203344984297825,-0.81754925864709,0.157629490902354,-0.533536331700646,0.185945424438825,-0.771036831306686,0.103499186991498,0.012994834893436,0.0191823483338499,0.0272090969680388,0.0147589886409361,0.0515387022023841,0.0173243767054225,0.0311532609397854,0.00977660974158114,missense,"P44R,K47F",-0.771036831306686,-0.870336603578546
ERBIN_PDZ1 binding CRIPT,1,EIRVRVEKDPELGFSISGGVGGRGNPFRPDDDGIFVTRVQPEGSASNLLQPGDKIIQANGYSFINIEHGQAVSLLKTFQNTVELIIVREV*,2,,FALSE,FALSE,1242,1455,1127,1144,296,60,456,-0.410416402086152,0.079844951112028,-0.703347863768158,0.0987903485114887,-0.531315716566378,0.127760444657538,-0.527145638248686,0.0558506193426298,0.0665052760687842,0.00753209463326073,0.0379018745704313,0.00924982770145718,0.051745595021715,0.0119033317328422,0.0541914033952674,0.0052756908050239,missense,"P44S,K47N",-0.527145638248686,-0.588671891114534
ERBIN_PDZ1 binding CRIPT,1,EIRVRVEKDPELGFSISGGVGGRGNPFRPDDDGIFVTRVQPEGSASTLLQPGDKIIQANGYSFINIEHGQAVSLLKTFQNTVELIIVREV*,2,,FALSE,FALSE,3843,3531,4233,3765,484,318,2918,-0.470890383221831,0.0515892479378125,-0.614884044621661,0.0534307258241579,-0.456442159802497,0.0729459560674128,-0.523106863814698,0.03307800807963,0.060800522763533,0.00486662077081313,0.0461848201946468,0.00500276611312677,0.0587215004873483,0.00679631255172304,0.0545729090150035,0.00312457310461749,missense,"P44S,K47T",-0.523106863814698,-0.584007597068518
ERBIN_PDZ1 binding CRIPT,1,EIRVRVEKDPELGFSISGGVGGRGNPFRPDDDGIFVTRVQPEGSASRLLQPGDKIIQANGYSFINIEHGQAVSLLKTFQNTVELIIVREV*,2,,FALSE,FALSE,2999.33333333333,2987,3272,2739,132,141,742,-0.759280339508447,0.0765086416924586,-0.70031354381025,0.06732780258069,-0.771375246732204,0.0847954909105831,-0.737931058688848,0.0434161178955408,0.0335955409609267,0.00721736717806099,0.0381859806316472,0.00630396170043556,0.0293794532095633,0.00790032361317644,0.0342804567032141,0.0041011186029321,missense,"P44S,K47R",-0.737931058688848,-0.832103456213176
ERBIN_PDZ1 binding CRIPT,1,EIRVRVEKDPELGFSISGGVGGRGNPFRPDDDGIFVTRVQPEGSASSLLQPGDKIIQANGYSFINIEHGQAVSLLKTFQNTVELIIVREV*,2,,FALSE,FALSE,4154.66666666667,3627,4657,4180,600,381,3751,-0.432382745211902,0.048922311041488,-0.581289918876522,0.0511498701591015,-0.314782164701107,0.0676225782321933,-0.463007137732557,0.0313309015728852,0.0644331027771043,0.00461503791173083,0.0493302678988574,0.0047892075800155,0.07191984148784,0.00630033797616697,0.0602499735848854,0.00295954013199304,missense,"P44S,K47S",-0.463007137732557,-0.514599711306663
ERBIN_PDZ1 binding CRIPT,1,EIRVRVEKDPELGFSISGGVGGRGNPFRPDDDGIFVTRVQPEGSASMLLQPGDKIIQANGYSFINIEHGQAVSLLKTFQNTVELIIVREV*,2,,FALSE,FALSE,1596.66666666667,1533,1480,1777,17,85,301,-1.2207402225961,0.163032942374322,-0.690422353919613,0.0920493643339339,-0.801954440882006,0.106756909556653,-0.812607190799651,0.0640992060279074,-0.00993582151674481,0.0153795516585563,0.0391121014888901,0.0086186633911766,0.0265304157546315,0.00994645026973836,0.0272264940405117,0.0060548584032021,missense,"P44S,K47M",-0.812607190799651,-0.918345320936483
ERBIN_PDZ1 binding CRIPT,1,EIRVRVEKDPELGFSISGGVGGRGNPFRPDDDGIFVTRVQPEGSASILLQPGDKIIQANGYSFINIEHGQAVSLLKTFQNTVELIIVREV*,2,,FALSE,FALSE,1791.33333333333,1585,1820,1969,196,140,176,-0.507564165571878,0.0745265637415683,-0.517763800888491,0.0945495628639124,-0.933986394482503,0.103156241057315,-0.614368664640622,0.0509066061591324,0.0573409377130945,0.0070303898114438,0.055278274508667,0.00885275919071767,0.0142291111743706,0.00961097905466476,0.0459522518202541,0.00480867566357881,missense,"P44S,K47I",-0.614368664640622,-0.68940389517293
ERBIN_PDZ1 binding CRIPT,1,EIRVRVEKDPELGFSISGGVGGRGNPFRPDDDGIFVTRVQPEGSASQLLQPGDKIIQANGYSFINIEHGQAVSLLKTFQNTVELIIVREV*,2,,FALSE,FALSE,1186.33333333333,1159,1096,1304,160,61,584,-0.485922206052206,0.0884152652532335,-0.700277516210824,0.0987400696141827,-0.445088613376151,0.120233069999343,-0.549864682270781,0.0577672082144706,0.0593825105975547,0.00834056675641052,0.0381893539276442,0.00924512004383568,0.0597793007307591,0.0112020126518538,0.0520453456960501,0.0054567332071887,missense,"P44S,K47Q",-0.549864682270781,-0.6149096282042
ERBIN_PDZ1 binding CRIPT,1,EIRVRVEKDPELGFSISGGVGGRGNPFRPDDDGIFVTRVQPEGSASHLLQPGDKIIQANGYSFINIEHGQAVSLLKTFQNTVELIIVREV*,2,,FALSE,FALSE,1334.66666666667,1317,1566,1121,249,70,227,-0.414424309837728,0.0816452028661939,-0.730594324978342,0.0961466471625885,-0.69232737016352,0.130759955863797,-0.57375143290655,0.0561941100184287,0.066127194047995,0.00770191960512459,0.0353507643105122,0.00900229560606637,0.036744276493452,0.0121827936353127,0.0497889855665782,0.0053081371882736,missense,"P44S,K47H",-0.57375143290655,-0.642495924638952
ERBIN_PDZ1 binding CRIPT,1,EIRVRVEKDPELGFSISGGVGGRGNPFRPDDDGIFVTRVQPEGSASPLLQPGDKIIQANGYSFINIEHGQAVSLLKTFQNTVELIIVREV*,2,,FALSE,FALSE,4517.66666666667,4365,4351,4837,93,62,433,-1.0030553064975,0.0756229213960154,-1.09252701889899,0.0873647083759763,-0.983519862356947,0.0683637943690904,-1.0175641808417,0.0438594137857957,0.0105992701259009,0.00713381362835627,0.00146268608492668,0.00818003491071656,0.00961412019208306,0.00636939645187024,0.00786610519402882,0.00414299266054595,missense,"P44S,K47P",-1.0175641808417,-1.15504575666708
ERBIN_PDZ1 binding CRIPT,1,EIRVRVEKDPELGFSISGGVGGRGNPFRPDDDGIFVTRVQPEGSASLLLQPGDKIIQANGYSFINIEHGQAVSLLKTFQNTVELIIVREV*,2,,FALSE,FALSE,3362.66666666667,3108,3467,3513,151,473,1043,-0.744869484493589,0.0739330942840549,-0.440041510469243,0.0519030977923638,-0.795443175548333,0.0750128649639938,-0.602540690096591,0.0369644168882174,0.0349549747411016,0.00697440545609404,0.0625554812983267,0.00485973294947346,0.0271370647959292,0.00698888469189925,0.0470695310425522,0.00349168615470283,missense,"P44S,K47L",-0.602540690096591,-0.675744020836329
ERBIN_PDZ1 binding CRIPT,1,EIRVRVEKDPELGFSISGGVGGRGNPFRPDDDGIFVTRVQPEGSASELLQPGDKIIQANGYSFINIEHGQAVSLLKTFQNTVELIIVREV*,2,,FALSE,FALSE,599.333333333333,469,668,661,12,89,5446,-0.979110662938228,0.21148155407383,-0.373094270121397,0.0984563642762854,-0.0679710054343087,0.16274512018442,-0.38552616234442,0.0782600021803535,0.0128580644358268,0.0199499036105387,0.0688238106203313,0.00921855646213895,0.0949150268286159,0.0151628241326891,0.0675688838177657,0.00739249767976881,missense,"P44S,K47E",-0.38552616234442,-0.425118593187975
ERBIN_PDZ1 binding CRIPT,1,EIRVRVEKDPELGFSISGGVGGRGNPFRPDDDGIFVTRVQPEGSASALLQPGDKIIQANGYSFINIEHGQAVSLLKTFQNTVELIIVREV*,2,,FALSE,FALSE,2658,2475,2600,2899,294,418,2218,-0.505718710935488,0.0666563059534576,-0.408090864868309,0.0581314853643661,-0.405287059580188,0.0815163342148436,-0.440185718212196,0.0385906864798162,0.0575150268542248,0.00628795681320658,0.0655470485031392,0.00544290238623497,0.0634875775732971,0.00759480737880527,0.0624057017493762,0.00364530478296286,missense,"P44S,K47A",-0.440185718212196,-0.488243742947878
ERBIN_PDZ1 binding CRIPT,1,EIRVRVEKDPELGFSISGGVGGRGNPFRPDDDGIFVTRVQPEGSASGLLQPGDKIIQANGYSFINIEHGQAVSLLKTFQNTVELIIVREV*,2,,FALSE,FALSE,1657,1522,1679,1770,694,695,5327,-0.161915458685783,0.0680920232936215,-0.0787128088615111,0.0582684938681726,-0.15750771437853,0.101370264428503,-0.120872285010111,0.0405711874385904,0.0899473672226754,0.0064233937910257,0.0963870071894827,0.00545573061361689,0.0865729679723961,0.0094445811344255,0.0925682847841364,0.00383238436812282,missense,"P44S,K47G",-0.120872285010111,-0.119475501581437
ERBIN_PDZ1 binding CRIPT,1,EIRVRVEKDPELGFSISGGVGGRGNPFRPDDDGIFVTRVQPEGSASVLLQPGDKIIQANGYSFINIEHGQAVSLLKTFQNTVELIIVREV*,2,,FALSE,FALSE,2220,2252,2092,2316,93,25,241,-0.769856207816101,0.0911939611810308,-1.13592669221297,0.129772641476776,-0.897318249176673,0.092001521849129,-0.893428158757897,0.0579510190175822,0.0325978768655427,0.00860269229338856,-0.00260086371019523,0.0121507271925815,0.0176454510186262,0.00857170337370059,0.0195920856395113,0.00547409611157998,missense,"P44S,K47V",-0.893428158757897,-1.01168372490095
ERBIN_PDZ1 binding CRIPT,1,EIRVRVEKDPELGFSISGGVGGRGNPFRPDDDGIFVTRVQPEGSAS*LLQPGDKIIQANGYSFINIEHGQAVSLLKTFQNTVELIIVREV*,2,,FALSE,TRUE,782.333333333333,714,816,817,35,6,13,-0.663487069513268,0.163989881114603,-1.19029675430793,0.259817906234436,-1.44623328596282,0.180642782191913,-1.04816597919075,0.110000803919608,0.0426321045104595,0.0154698235298474,-0.00769158070910803,0.0243269803440607,-0.0334964950940766,0.0168303340469551,0.00497543669173625,0.0103907572846011,stop,"P44S,K47*",-1.04816597919075,-1.19038711780765
ERBIN_PDZ1 binding CRIPT,1,EIRVRVEKDPELGFSISGGVGGRGNPFRPDDDGIFVTRVQPEGSASYLLQPGDKIIQANGYSFINIEHGQAVSLLKTFQNTVELIIVREV*,2,,FALSE,FALSE,882.333333333333,756,843,1048,11,32,404,-1.12156088935187,0.211606725865744,-0.648446335438448,0.13424046788151,-0.576508576435268,0.131938858510277,-0.696006166110424,0.0859802496869935,-0.000579837033628863,0.0199617115679484,0.0430423532229327,0.0125690537302089,0.0475350147876119,0.0122926309900542,0.0382407130599199,0.00812175796842242,missense,"P44S,K47Y",-0.696006166110424,-0.783685296192211
ERBIN_PDZ1 binding CRIPT,1,EIRVRVEKDPELGFSISGGVGGRGNPFRPDDDGIFVTRVQPEGSASWLLQPGDKIIQANGYSFINIEHGQAVSLLKTFQNTVELIIVREV*,2,,FALSE,FALSE,776.333333333333,756,820,753,10,19,53,-0.993700192555529,0.251235518500686,-0.937283925511542,0.154279050985159,-1.02659410182249,0.162418661948437,-0.981970366596577,0.102187749714872,0.0114817755634335,0.0237000545961688,0.0159982342160084,0.0144452839883553,0.00560093001516559,0.0151324082970974,0.0112283232094949,0.00965273040661415,missense,"P44S,K47W",-0.981970366596577,-1.11393922334315
ERBIN_PDZ1 binding CRIPT,1,EIRVRVEKDPELGFSISGGVGGRGNPFRPDDDGIFVTRVQPEGSASCLLQPGDKIIQANGYSFINIEHGQAVSLLKTFQNTVELIIVREV*,2,,FALSE,FALSE,726,726,724,728,47,108,471,-0.698377634347476,0.132752346624349,-0.275258089212909,0.110019392484759,-0.670094007427707,0.160332846293355,-0.496107931034892,0.0748986117683528,0.03934073752383,0.012523061554125,0.0779842987652524,0.0103012130196572,0.0388157399490653,0.0149380746303468,0.0571232481712814,0.00707497825567978,missense,"P44S,K47C",-0.496107931034892,-0.552827108167261
ERBIN_PDZ1 binding CRIPT,1,EIRVRVEKDPELGFSISGGVGGRGNPFRPDDDGIFVTRVQPEGSASFLLQPGDKIIQANGYSFINIEHGQAVSLLKTFQNTVELIIVREV*,2,,FALSE,FALSE,1227,1201,1240,1240,26,20,122,-1.0000551113554,0.144049529037227,-1.05804082715851,0.148710209538681,-0.913054647229329,0.126676597300913,-0.982077767122488,0.0801339712027345,0.0108822905725773,0.0135887701034811,0.00469165871722531,0.0139238684386302,0.0161793042248911,0.0118023505984366,0.0112181780763938,0.00756951417943596,missense,"P44S,K47F",-0.982077767122488,-1.11406325790902
ERBIN_PDZ1 binding CRIPT,1,EIRVRVEKDPELGFSISGGVGGRGNPFRPDDDGIFVTRVQPEGMASNLLQPGDKIIQANGYSFINIEHGQAVSLLKTFQNTVELIIVREV*,2,,FALSE,FALSE,354.666666666667,380,324,360,93,7,225,-0.299712022216137,0.137884416056366,-0.989635311746782,0.249462671062044,-0.338835669240853,0.223452574006325,-0.43354116465966,0.106182084954954,0.0769484644468129,0.0130071902571682,0.0110965276231615,0.0233574105166847,0.069678796971742,0.0208188858616171,0.063033351191642,0.0100300382672308,missense,"P44M,K47N",-0.43354116465966,-0.480570090437671
ERBIN_PDZ1 binding CRIPT,1,EIRVRVEKDPELGFSISGGVGGRGNPFRPDDDGIFVTRVQPEGMASTLLQPGDKIIQANGYSFINIEHGQAVSLLKTFQNTVELIIVREV*,2,,FALSE,FALSE,925.333333333333,781,957,1038,46,83,94,-0.720178037884902,0.129632597061427,-0.563116759780354,0.096660744499292,-0.943663855826181,0.140634091379925,-0.694796360470695,0.0678691913140605,0.0372842179793847,0.0122287630591953,0.0510318368573997,0.00905043099437034,0.0133274703495102,0.0131027584251861,0.0383549921953083,0.0064109740012623,missense,"P44M,K47T",-0.694796360470695,-0.782288117584083
ERBIN_PDZ1 binding CRIPT,1,EIRVRVEKDPELGFSISGGVGGRGNPFRPDDDGIFVTRVQPEGMASRLLQPGDKIIQANGYSFINIEHGQAVSLLKTFQNTVELIIVREV*,2,,FALSE,FALSE,697.666666666667,778,623,692,45,48,278,-0.694417405703798,0.161291209822172,-0.390360769770075,0.137004754604712,-0.610840588356264,0.163794807723314,-0.544683257151926,0.0880489521382562,0.0397143217830486,0.0152152470378393,0.0672071329877084,0.0128278763408414,0.0443363304996311,0.0152606226259926,0.0525347869444769,0.00831716913178846,missense,"P44M,K47R",-0.544683257151926,-0.608925711368346
ERBIN_PDZ1 binding CRIPT,1,EIRVRVEKDPELGFSISGGVGGRGNPFRPDDDGIFVTRVQPEGMASSLLQPGDKIIQANGYSFINIEHGQAVSLLKTFQNTVELIIVREV*,2,,FALSE,FALSE,847.666666666667,855,838,850,112,36,47,-0.498226321861042,0.102466038894723,-0.745971515620695,0.124236723438711,-1.06961741714769,0.153131053666993,-0.697647148075898,0.0702418192939015,0.0582218139804234,0.00966603261573248,0.0339109843510592,0.0116323942907036,0.00159248439699938,0.0142670897497563,0.0380857046899437,0.00663509419481288,missense,"P44M,K47S",-0.697647148075898,-0.785580431099169
ERBIN_PDZ1 binding CRIPT,1,EIRVRVEKDPELGFSISGGVGGRGNPFRPDDDGIFVTRVQPEGMASMLLQPGDKIIQANGYSFINIEHGQAVSLLKTFQNTVELIIVREV*,2,,FALSE,FALSE,252,255,254,247,3,13,16,-1.21960574887891,0.386943655984249,-0.726188153497369,0.198756096225585,-1.01981241287254,0.27969855250974,-0.883613154657717,0.149444602543045,-0.00982880205868454,0.0365019477627835,0.0357633180431002,0.0186097090697793,0.00623277419429814,0.026059275737835,0.0205192181850776,0.0141166476715327,missense,"P44M,K47M",-0.883613154657717,-1.00034858699356
ERBIN_PDZ1 binding CRIPT,1,EIRVRVEKDPELGFSISGGVGGRGNPFRPDDDGIFVTRVQPEGMASILLQPGDKIIQANGYSFINIEHGQAVSLLKTFQNTVELIIVREV*,2,,FALSE,FALSE,468,378,392,634,1,5,11,-1.67188547326617,0.630532777299037,-1.15061208022914,0.286744401357525,-1.4155637238887,0.205600825928123,-1.34832138398573,0.161513371796669,-0.052494163328807,0.0594806870296102,-0.00397586957792731,0.0268481318962665,-0.0306390381366606,0.0191556537090087,-0.0233774648121942,0.0152566725401683,missense,"P44M,K47I",-1.34832138398573,-1.53703016270838
ERBIN_PDZ1 binding CRIPT,1,EIRVRVEKDPELGFSISGGVGGRGNPFRPDDDGIFVTRVQPEGMASQLLQPGDKIIQANGYSFINIEHGQAVSLLKTFQNTVELIIVREV*,2,,FALSE,FALSE,174.666666666667,201,184,139,2,15,9,-1.27037481506404,0.468454530211815,-0.583994749697905,0.194818739718623,-1.01994752138708,0.368031016078475,-0.749751149979654,0.161611696096219,-0.0146180517936134,0.0441911956084041,0.049077012196895,0.0182410508978287,0.00622018624915725,0.0342891360788526,0.0331639221388453,0.0152659603262153,missense,"P44M,K47Q",-0.749751149979654,-0.84575422634956
ERBIN_PDZ1 binding CRIPT,1,EIRVRVEKDPELGFSISGGVGGRGNPFRPDDDGIFVTRVQPEGMASHLLQPGDKIIQANGYSFINIEHGQAVSLLKTFQNTVELIIVREV*,2,,FALSE,FALSE,365.333333333333,336,438,322,46,40,28,-0.475774767909168,0.158633060288914,-0.549310477042976,0.135005906465023,-0.931354801455997,0.243784312555362,-0.580775889435288,0.0947325791314299,0.0603397591563432,0.0149644931259763,0.0523245313203967,0.0126407224217382,0.0144742944536266,0.0227131766125872,0.0491254502082394,0.00894850948015201,missense,"P44M,K47H",-0.580775889435288,-0.650608318955349
ERBIN_PDZ1 binding CRIPT,1,EIRVRVEKDPELGFSISGGVGGRGNPFRPDDDGIFVTRVQPEGMASPLLQPGDKIIQANGYSFINIEHGQAVSLLKTFQNTVELIIVREV*,2,,FALSE,FALSE,1131.66666666667,992,1274,1129,16,49,41,-1.11917178909316,0.17274032112642,-0.763788303062287,0.112860438804887,-1.19726055192799,0.142056146282146,-0.97044264877838,0.0786705473648751,-0.000354463619451462,0.0162952876491654,0.0322427827857104,0.0105672226992362,-0.010299917674569,0.0132352500683455,0.0123172399594287,0.00743127808149972,missense,"P44M,K47P",-0.97044264877838,-1.10062610906495
ERBIN_PDZ1 binding CRIPT,1,EIRVRVEKDPELGFSISGGVGGRGNPFRPDDDGIFVTRVQPEGMASLLLQPGDKIIQANGYSFINIEHGQAVSLLKTFQNTVELIIVREV*,2,,FALSE,FALSE,877.333333333333,776,950,906,14,6,34,-1.08686152405704,0.186647808686828,-1.34308627328084,0.254112731824341,-1.19876761128211,0.154970372702458,-1.18738141968268,0.107939330348083,0.0026934933332218,0.017607236757493,-0.0219973984978122,0.023792799818379,-0.010440329110059,0.0144384575365573,-0.00817495676791198,0.0101960289665609,missense,"P44M,K47L",-1.18738141968268,-1.35116404675311
ERBIN_PDZ1 binding CRIPT,1,EIRVRVEKDPELGFSISGGVGGRGNPFRPDDDGIFVTRVQPEGMASELLQPGDKIIQANGYSFINIEHGQAVSLLKTFQNTVELIIVREV*,2,,FALSE,FALSE,189,134,237,196,6,9,9,-0.814508218122376,0.325556033941257,-0.817354154297922,0.228781082315428,-1.12318192985281,0.318993317482714,-0.894987148032055,0.161441455200722,0.0283856735576553,0.0307110070445669,0.0272273647608019,0.0214209750715122,-0.00339807559632448,0.0297203354976938,0.019444822359791,0.0152498792453323,missense,"P44M,K47E",-0.894987148032055,-1.01348416820574
ERBIN_PDZ1 binding CRIPT,1,EIRVRVEKDPELGFSISGGVGGRGNPFRPDDDGIFVTRVQPEGMASDLLQPGDKIIQANGYSFINIEHGQAVSLLKTFQNTVELIIVREV*,2,,FALSE,FALSE,339.666666666667,244,278,497,2,6,15,-1.32913230380016,0.463131763547645,-0.989949413815649,0.267634499924123,-1.24925049420323,0.214477159894128,-1.16878708953597,0.157403055730794,-0.0201608814830235,0.0436890776702386,0.0110671179686611,0.0250588549242328,-0.0151437762830166,0.0199826541789278,-0.00641852259161785,0.0148684090449786,missense,"P44M,K47D",-1.16878708953597,-1.32968985332871
ERBIN_PDZ1 binding CRIPT,1,EIRVRVEKDPELGFSISGGVGGRGNPFRPDDDGIFVTRVQPEGMASALLQPGDKIIQANGYSFINIEHGQAVSLLKTFQNTVELIIVREV*,2,,FALSE,FALSE,482,323,369,754,37,2,216,-0.345779554944168,0.206129791022913,-1.41055783191853,0.434306339773461,-0.772239287191115,0.162183124218079,-0.672729385342697,0.122302051182651,0.072602729228796,0.0194450503268572,-0.0283148202050026,0.0406644866941415,0.0292989512964666,0.0151104634475193,0.0404394549845796,0.0115527421979256,missense,"P44M,K47A",-0.672729385342697,-0.75680344088688
ERBIN_PDZ1 binding CRIPT,1,EIRVRVEKDPELGFSISGGVGGRGNPFRPDDDGIFVTRVQPEGMASGLLQPGDKIIQANGYSFINIEHGQAVSLLKTFQNTVELIIVREV*,2,,FALSE,FALSE,310,323,262,345,382,18,773,0.129650369686269,0.158941212886131,-0.635849040891418,0.170935385247009,0.0117891530063478,0.221915543121435,-0.174148543197243,0.103079042180255,0.117451941782964,0.0149935623969997,0.0442218490524366,0.0160048312961783,0.102346212807407,0.0206756820041516,0.0875357700376186,0.00973692255201114,missense,"P44M,K47G",-0.174148543197243,-0.181003110492959
ERBIN_PDZ1 binding CRIPT,1,EIRVRVEKDPELGFSISGGVGGRGNPFRPDDDGIFVTRVQPEGMASVLLQPGDKIIQANGYSFINIEHGQAVSLLKTFQNTVELIIVREV*,2,,FALSE,FALSE,490.666666666667,421,485,566,12,12,21,-0.947230317797232,0.21428198840888,-0.856295829015832,0.199421837295999,-1.18817507881516,0.193359157876351,-1.00366977270237,0.116507374799678,0.0158654653196483,0.0202140798187029,0.0235812213168909,0.0186720429949845,-0.00945343188859867,0.0180151079307425,0.00917858126188052,0.0110053727815866,missense,"P44M,K47V",-1.00366977270237,-1.13899940245333
ERBIN_PDZ1 binding CRIPT,1,EIRVRVEKDPELGFSISGGVGGRGNPFRPDDDGIFVTRVQPEGMAS*LLQPGDKIIQANGYSFINIEHGQAVSLLKTFQNTVELIIVREV*,2,,FALSE,TRUE,238.666666666667,184,214,318,0,1,7,,,-1.45734462956973,0.613252843713435,-1.34406150543295,0.272988868495824,-1.36279686384905,0.249395127823928,,,-0.0326955094473955,0.057419406118587,-0.0239772373876544,0.0254341401972201,-0.024744829344801,0.0235580482036693,stop,"P44M,K47*",-1.36279686384905,-1.55374758420424
ERBIN_PDZ1 binding CRIPT,1,EIRVRVEKDPELGFSISGGVGGRGNPFRPDDDGIFVTRVQPEGMASYLLQPGDKIIQANGYSFINIEHGQAVSLLKTFQNTVELIIVREV*,2,,FALSE,FALSE,164.666666666667,169,185,140,3,0,2,-1.09492633699305,0.401262556098224,,,-1.47394660608369,0.432567952459441,-1.27022653530351,0.294180801405123,0.00193270716718925,0.0378527070681696,,,-0.0360785215084445,0.0403019874337704,-0.016000567653992,0.0277885360494642,missense,"P44M,K47Y",-1.27022653530351,-1.44684009547718
ERBIN_PDZ1 binding CRIPT,1,EIRVRVEKDPELGFSISGGVGGRGNPFRPDDDGIFVTRVQPEGMASWLLQPGDKIIQANGYSFINIEHGQAVSLLKTFQNTVELIIVREV*,2,,FALSE,FALSE,185,116,172,267,5,0,14,-0.826047337976072,0.353961971397275,,,-1.08331739622533,0.273044253078656,-0.987340205654026,0.216195176089784,0.0272971420786813,0.033390653109664,,,0.000316069023435991,0.0254393003315959,0.0107210842410951,0.0204219562112682,missense,"P44M,K47W",-0.987340205654026,-1.12014073539913
ERBIN_PDZ1 binding CRIPT,1,EIRVRVEKDPELGFSISGGVGGRGNPFRPDDDGIFVTRVQPEGMASCLLQPGDKIIQANGYSFINIEHGQAVSLLKTFQNTVELIIVREV*,2,,FALSE,FALSE,222.666666666667,178,210,280,7,7,6,-0.853846835595523,0.294014312975762,-0.857175027272284,0.254299533368421,-1.35213930150687,0.290876532848575,-1.00676061563135,0.160435503085438,0.0246747039168366,0.027735549938022,0.0234989012065751,0.0238102902121588,-0.0247298387627969,0.0271007186385153,0.00888661795310937,0.0151548562646141,missense,"P44M,K47C",-1.00676061563135,-1.14256895071765
ERBIN_PDZ1 binding CRIPT,1,EIRVRVEKDPELGFSISGGVGGRGNPFRPDDDGIFVTRVQPEGMASFLLQPGDKIIQANGYSFINIEHGQAVSLLKTFQNTVELIIVREV*,2,,FALSE,FALSE,290.333333333333,337,215,319,3,2,5,-1.30411233382071,0.37990627055525,-1.2470370345446,0.440812472389247,-1.44608561604427,0.286492295771384,-1.36330881943762,0.203033867512062,-0.0178006473169064,0.0358380829562589,-0.0130042233288527,0.0412736616449906,-0.0334827368136311,0.0266922430069133,-0.0247931890482924,0.0191787292701379,missense,"P44M,K47F",-1.36330881943762,-1.55433883074267
ERBIN_PDZ1 binding CRIPT,1,EIRVRVEKDPELGFSISGGVGGRGNPFRPDDDGIFVTRVQPEGIASNLLQPGDKIIQANGYSFINIEHGQAVSLLKTFQNTVELIIVREV*,2,,FALSE,FALSE,358,285,374,415,32,1,15,-0.53587196167605,0.178368489725151,-1.62787913624664,0.61087788773094,-1.19508243368578,0.228915558446946,-0.827371090595717,0.1371095326296,0.0546705497155302,0.0168262153773083,-0.0486628061285174,0.0571970368895316,-0.0100969842544494,0.0213278674656056,0.0258318851477694,0.0129514678456392,missense,"P44I,K47N",-0.827371090595717,-0.935395832432064
ERBIN_PDZ1 binding CRIPT,1,EIRVRVEKDPELGFSISGGVGGRGNPFRPDDDGIFVTRVQPEGIASTLLQPGDKIIQANGYSFINIEHGQAVSLLKTFQNTVELIIVREV*,2,,FALSE,FALSE,1488,1420,1440,1604,21,16,161,-1.15001725321657,0.149056096623755,-1.19276178965556,0.163206178303525,-0.906728954194795,0.115524497738637,-1.04445117977956,0.0796866488660321,-0.00326424002420371,0.0140610597138365,-0.00792238414878745,0.0152811388143382,0.0167686636532496,0.0107633189876491,0.00532633939123735,0.00752725978071309,missense,"P44I,K47T",-1.04445117977956,-1.18609697557293
ERBIN_PDZ1 binding CRIPT,1,EIRVRVEKDPELGFSISGGVGGRGNPFRPDDDGIFVTRVQPEGIASRLLQPGDKIIQANGYSFINIEHGQAVSLLKTFQNTVELIIVREV*,2,,FALSE,FALSE,912.666666666667,877,1038,823,13,14,40,-1.14219425595333,0.190449329398153,-1.0471535635228,0.1758408420457,-1.10912940064343,0.157110653400834,-1.09824770948458,0.0997885372131449,-0.00252626530092082,0.0179658494606034,0.00571104284014794,0.0164641335546328,-0.00208881342748062,0.0146378656649687,0.000244679412395324,0.00942609901946676,missense,"P44I,K47R",-1.09824770948458,-1.24822543491144
ERBIN_PDZ1 binding CRIPT,1,EIRVRVEKDPELGFSISGGVGGRGNPFRPDDDGIFVTRVQPEGIASSLLQPGDKIIQANGYSFINIEHGQAVSLLKTFQNTVELIIVREV*,2,,FALSE,FALSE,1559,1470,1718,1489,25,27,46,-1.10628889196752,0.138605378215185,-1.02538393245935,0.13234949515401,-1.24608717316381,0.12442854628786,-1.13167669167989,0.0758684969800434,0.000860831761776759,0.0130752015106238,0.0077493526497122,0.0123920002813541,-0.0148490523580133,0.0115929016016642,-0.00291304696673761,0.00716659433001289,missense,"P44I,K47S",-1.13167669167989,-1.2868318500917
ERBIN_PDZ1 binding CRIPT,1,EIRVRVEKDPELGFSISGGVGGRGNPFRPDDDGIFVTRVQPEGIASMLLQPGDKIIQANGYSFINIEHGQAVSLLKTFQNTVELIIVREV*,2,,FALSE,FALSE,477.333333333333,466,467,499,2,26,31,-1.52523499436558,0.451053036084959,-0.700482669178185,0.151371033574378,-1.03237549979178,0.203041410139628,-0.866718807467322,0.117189838193295,-0.0386600351878502,0.0425496428402182,0.0381701452738727,0.0141730037463291,0.00506228209410929,0.0189171951214985,0.0221150707141689,0.0110698387784341,missense,"P44I,K47M",-0.866718807467322,-0.980837667456096
ERBIN_PDZ1 binding CRIPT,1,EIRVRVEKDPELGFSISGGVGGRGNPFRPDDDGIFVTRVQPEGIASILLQPGDKIIQANGYSFINIEHGQAVSLLKTFQNTVELIIVREV*,2,,FALSE,FALSE,543.666666666667,529,609,493,6,1,17,-1.23069198317621,0.272895456233653,-1.77681203327838,0.609648523580806,-1.20922216239758,0.212613720388352,-1.25669651354771,0.161711403002865,-0.0108746110258243,0.0257433234376305,-0.0626075249940683,0.0570819304369031,-0.0114143707266094,0.0198090391084669,-0.0147225117933941,0.0152753787143511,missense,"P44I,K47I",-1.25669651354771,-1.43121456328925
ERBIN_PDZ1 binding CRIPT,1,EIRVRVEKDPELGFSISGGVGGRGNPFRPDDDGIFVTRVQPEGIASQLLQPGDKIIQANGYSFINIEHGQAVSLLKTFQNTVELIIVREV*,2,,FALSE,FALSE,330.333333333333,283,332,376,3,2,7,-1.25118238878921,0.384097676911016,-1.37976031019768,0.438100331254882,-1.39439215689128,0.258286351703326,-1.35558520300815,0.192527617014667,-0.0128075532094125,0.0362334751367085,-0.025431221008907,0.0410197214719584,-0.0286665012849778,0.0240643192392711,-0.024063610528697,0.0181863010787091,missense,"P44I,K47Q",-1.35558520300815,-1.54541899163937
ERBIN_PDZ1 binding CRIPT,1,EIRVRVEKDPELGFSISGGVGGRGNPFRPDDDGIFVTRVQPEGIASHLLQPGDKIIQANGYSFINIEHGQAVSLLKTFQNTVELIIVREV*,2,,FALSE,FALSE,328,337,382,265,2,22,15,-1.42700361548482,0.456173814037998,-0.690141310560776,0.161702876673678,-1.06033222627016,0.272700434926738,-0.840928663856204,0.133041901346251,-0.0293934750437096,0.04303270637274,0.0391384158271331,0.0151403833532135,0.00245757771687824,0.0254072670874331,0.0245512267516646,0.0125672363865726,missense,"P44I,K47H",-0.840928663856204,-0.951053183262345
ERBIN_PDZ1 binding CRIPT,1,EIRVRVEKDPELGFSISGGVGGRGNPFRPDDDGIFVTRVQPEGIASPLLQPGDKIIQANGYSFINIEHGQAVSLLKTFQNTVELIIVREV*,2,,FALSE,FALSE,995.333333333333,1056,999,931,9,8,65,-1.27370919524101,0.221947214789558,-1.2926367312034,0.223544249218196,-1.03235879334971,0.149609926423114,-1.15129261294577,0.108472942898081,-0.0149325972556176,0.0209371713815448,-0.0172737632554531,0.0209306457571556,0.00506383861907687,0.0139390293256572,-0.00476598139562207,0.0102464344026438,missense,"P44I,K47P",-1.15129261294577,-1.30948585720772
ERBIN_PDZ1 binding CRIPT,1,EIRVRVEKDPELGFSISGGVGGRGNPFRPDDDGIFVTRVQPEGIASLLLQPGDKIIQANGYSFINIEHGQAVSLLKTFQNTVELIIVREV*,2,,FALSE,FALSE,1193.66666666667,1054,1260,1267,12,3,33,-1.18881637138238,0.198910801469779,-1.5885786507132,0.354763777806582,-1.2999978042197,0.138094535342957,-1.29396055871022,0.108047730344842,-0.00692431653050581,0.0187640540745778,-0.044983066910616,0.0332168462696262,-0.0198718599030655,0.0128661501537982,-0.0182425010564637,0.0102062685104173,missense,"P44I,K47L",-1.29396055871022,-1.47425001050792
ERBIN_PDZ1 binding CRIPT,1,EIRVRVEKDPELGFSISGGVGGRGNPFRPDDDGIFVTRVQPEGIASELLQPGDKIIQANGYSFINIEHGQAVSLLKTFQNTVELIIVREV*,2,,FALSE,FALSE,151.333333333333,149,149,156,0,1,267,,,-1.34675750141845,0.615665187263052,-0.0361999476904951,0.329134207769848,-0.32750010615256,0.290259811313698,,,-0.0223411388351761,0.0576452759786178,0.0978751091987236,0.0306651536022149,0.0730500679963185,0.0274181564258289,missense,"P44I,K47E",-0.32750010615256,-0.358105544345272
ERBIN_PDZ1 binding CRIPT,1,EIRVRVEKDPELGFSISGGVGGRGNPFRPDDDGIFVTRVQPEGIASDLLQPGDKIIQANGYSFINIEHGQAVSLLKTFQNTVELIIVREV*,2,,FALSE,FALSE,204.333333333333,124,262,227,1,2,6,-1.33406065943546,0.654384675666238,-1.30742929188997,0.439433985693071,-1.28910059900195,0.31310781508739,-1.3003859414767,0.237596470010896,-0.0206257930461767,0.0617307323134078,-0.0186588037950993,0.041144592716492,-0.0188565765810996,0.0291719882559965,-0.0188494474642008,0.0224435382614613,missense,"P44I,K47D",-1.3003859414767,-1.48167054737397
ERBIN_PDZ1 binding CRIPT,1,EIRVRVEKDPELGFSISGGVGGRGNPFRPDDDGIFVTRVQPEGIASALLQPGDKIIQANGYSFINIEHGQAVSLLKTFQNTVELIIVREV*,2,,FALSE,FALSE,917,847,867,1037,9,40,25,-1.23564998271912,0.223489928262363,-0.676190792414621,0.127626561648962,-1.32041326350983,0.153081531884691,-0.988003493556191,0.0897711995083575,-0.0113423190177355,0.0210827017339007,0.0404446151790159,0.0119497878403072,-0.0217739508441241,0.0142624758475089,0.0106584295753506,0.00847985389198206,missense,"P44I,K47A",-0.988003493556191,-1.12090675238359
ERBIN_PDZ1 binding CRIPT,1,EIRVRVEKDPELGFSISGGVGGRGNPFRPDDDGIFVTRVQPEGIASGLLQPGDKIIQANGYSFINIEHGQAVSLLKTFQNTVELIIVREV*,2,,FALSE,FALSE,634.333333333333,513,731,659,10,11,32,-1.0576701914444,0.224058689775821,-1.0844427638327,0.195856359135633,-1.12889363456913,0.178371777841607,-1.09560038090748,0.11365202016408,0.00544722887500804,0.0211363552897418,0.00221962203650977,0.0183382041215154,-0.00393023025640399,0.0166187465073149,0.000494748027505598,0.0107356538711536,missense,"P44I,K47G",-1.09560038090748,-1.24516809186794
ERBIN_PDZ1 binding CRIPT,1,EIRVRVEKDPELGFSISGGVGGRGNPFRPDDDGIFVTRVQPEGIASVLLQPGDKIIQANGYSFINIEHGQAVSLLKTFQNTVELIIVREV*,2,,FALSE,FALSE,640.666666666667,794,550,578,26,4,14,-0.904898971124325,0.148972546632192,-1.30102138591693,0.312228232786557,-1.32091905772568,0.201646710521975,-1.08378199224618,0.111865778387421,0.0198587511148433,0.0140531781078702,-0.0180588258916815,0.0292342055709041,-0.0218210752601041,0.0187872521468861,0.00161112176023231,0.0105669241519922,missense,"P44I,K47V",-1.08378199224618,-1.23151928806189
ERBIN_PDZ1 binding CRIPT,1,EIRVRVEKDPELGFSISGGVGGRGNPFRPDDDGIFVTRVQPEGIAS*LLQPGDKIIQANGYSFINIEHGQAVSLLKTFQNTVELIIVREV*,2,,FALSE,TRUE,242.333333333333,240,181,306,1,0,10,-1.5342065176753,0.637318337916796,,,-1.22535563764431,0.265938833293303,-1.27115788045231,0.245428710539863,-0.0395063549818026,0.0601207961911897,,,-0.0129175128640694,0.0247772944264593,-0.0160885432054832,0.0231833774938235,stop,"P44I,K47*",-1.27115788045231,-1.44791568603153
ERBIN_PDZ1 binding CRIPT,1,EIRVRVEKDPELGFSISGGVGGRGNPFRPDDDGIFVTRVQPEGIASYLLQPGDKIIQANGYSFINIEHGQAVSLLKTFQNTVELIIVREV*,2,,FALSE,FALSE,277.333333333333,277,285,270,0,1,8,,,-1.54486415442588,0.611870969564502,-1.25479030219381,0.284806257895092,-1.30644604374038,0.258205124569227,,,-0.0408900399620706,0.0572900200198909,-0.015659915471675,0.0265351562950641,-0.0194218892055148,0.0243902470112838,missense,"P44I,K47Y",-1.30644604374038,-1.48866922961501
ERBIN_PDZ1 binding CRIPT,1,EIRVRVEKDPELGFSISGGVGGRGNPFRPDDDGIFVTRVQPEGIASWLLQPGDKIIQANGYSFINIEHGQAVSLLKTFQNTVELIIVREV*,2,,FALSE,FALSE,362.666666666667,225,449,414,0,1,16,,,-1.68370794568736,0.610346028406038,-1.17496941060964,0.227889453362571,-1.2372152799644,0.213493213270242,,,-0.0538901069315322,0.0571472384305638,-0.00822307103766845,0.0212322661294893,-0.0128823000626076,0.0201667268052141,missense,"P44I,K47W",-1.2372152799644,-1.40871610409158
ERBIN_PDZ1 binding CRIPT,1,EIRVRVEKDPELGFSISGGVGGRGNPFRPDDDGIFVTRVQPEGIASCLLQPGDKIIQANGYSFINIEHGQAVSLLKTFQNTVELIIVREV*,2,,FALSE,FALSE,254.333333333333,240,269,254,1,1,27,-1.5342065176753,0.637318337916796,-1.52721510274186,0.612118936494361,-0.871016804186214,0.270180318282797,-1.05073447267475,0.230449079313995,-0.0395063549818026,0.0601207961911897,-0.0392375436440491,0.057313237382836,0.0200959342304976,0.0251724699677245,0.0047328148978189,0.0217683904506872,missense,"P44I,K47C",-1.05073447267475,-1.1933534158915
ERBIN_PDZ1 binding CRIPT,1,EIRVRVEKDPELGFSISGGVGGRGNPFRPDDDGIFVTRVQPEGIASFLLQPGDKIIQANGYSFINIEHGQAVSLLKTFQNTVELIIVREV*,2,,FALSE,FALSE,334,419,258,325,1,1,9,-1.70309639962715,0.629370743685172,-1.51446142271757,0.612307187311869,-1.27510433817609,0.262957999889638,-1.36256423653637,0.225567812766568,-0.0554384152529245,0.059371067735907,-0.0380434053040018,0.0573308634733685,-0.0175525568895891,0.0244995727189366,-0.0247228551968162,0.0213073024028868,missense,"P44I,K47F",-1.36256423653637,-1.55347892790585
ERBIN_PDZ1 binding CRIPT,1,EIRVRVEKDPELGFSISGGVGGRGNPFRPDDDGIFVTRVQPEGQASNLLQPGDKIIQANGYSFINIEHGQAVSLLKTFQNTVELIIVREV*,2,,FALSE,FALSE,384,391,425,336,239,147,241,-0.0222879029101884,0.126808117388461,-0.14252898656109,0.108231730700411,-0.297471875698055,0.230404424137523,-0.115130870279463,0.0775234935538531,0.103118994844278,0.0119623185578185,0.0904118420323516,0.0101338326657779,0.0735326263599263,0.0214665838129703,0.0931106230654093,0.00732292653025635,missense,"P44Q,K47N",-0.115130870279463,-0.112844864743066
ERBIN_PDZ1 binding CRIPT,1,EIRVRVEKDPELGFSISGGVGGRGNPFRPDDDGIFVTRVQPEGQASTLLQPGDKIIQANGYSFINIEHGQAVSLLKTFQNTVELIIVREV*,2,,FALSE,FALSE,1074.66666666667,1048,1260,916,51,71,545,-0.784222012585,0.115591792910311,-0.663876544547208,0.103450027777214,-0.373938880980581,0.142010603108201,-0.639229107654072,0.0677488560079759,0.0312426928558428,0.010904237661905,0.0415976090975803,0.00968611759213413,0.0664082606539777,0.0132310068496475,0.0436039159887341,0.00639960703926075,missense,"P44Q,K47T",-0.639229107654072,-0.718114688069196
ERBIN_PDZ1 binding CRIPT,1,EIRVRVEKDPELGFSISGGVGGRGNPFRPDDDGIFVTRVQPEGQASRLLQPGDKIIQANGYSFINIEHGQAVSLLKTFQNTVELIIVREV*,2,,FALSE,FALSE,1011.66666666667,844,898,1293,67,158,1250,-0.6420131837824,0.115328173367325,-0.337873567989891,0.0824203784656343,-0.334107013716235,0.119636661420597,-0.415214033305251,0.0584946042805445,0.04465782231999,0.0108793693725856,0.0721215561101439,0.00771709292843874,0.0701193617765275,0.0111464457729175,0.0647645455724198,0.00552544357750446,missense,"P44Q,K47R",-0.415214033305251,-0.459404479172642
ERBIN_PDZ1 binding CRIPT,1,EIRVRVEKDPELGFSISGGVGGRGNPFRPDDDGIFVTRVQPEGQASSLLQPGDKIIQANGYSFINIEHGQAVSLLKTFQNTVELIIVREV*,2,,FALSE,FALSE,1147.33333333333,1116,1258,1068,121,266,695,-0.497222975159792,0.12428902712626,-0.309359857472363,0.0689142953423222,-0.352302728270599,0.129976126602905,-0.353316643709942,0.0546774485914669,0.0583164637008945,0.0117246826649992,0.0747913200434667,0.00645250642080367,0.068424082560513,0.0121097649311678,0.0706114187671402,0.00516487222830117,missense,"P44Q,K47S",-0.353316643709942,-0.387920510341961
ERBIN_PDZ1 binding CRIPT,1,EIRVRVEKDPELGFSISGGVGGRGNPFRPDDDGIFVTRVQPEGQASMLLQPGDKIIQANGYSFINIEHGQAVSLLKTFQNTVELIIVREV*,2,,FALSE,FALSE,386.333333333333,314,461,384,17,29,47,-0.756951751295626,0.201325756899417,-0.663176167390999,0.146654623627373,-0.828657725571543,0.222278208097931,-0.725129157968703,0.104594919367001,0.0338152060309979,0.0189918665107783,0.0416631860301308,0.0137314021117912,0.0240424934805027,0.0207094711908963,0.0354897337123331,0.00988011343207281,missense,"P44Q,K47M",-0.725129157968703,-0.817318815406262
ERBIN_PDZ1 binding CRIPT,1,EIRVRVEKDPELGFSISGGVGGRGNPFRPDDDGIFVTRVQPEGQASILLQPGDKIIQANGYSFINIEHGQAVSLLKTFQNTVELIIVREV*,2,,FALSE,FALSE,352.333333333333,275,410,372,24,2,31,-0.612239020213605,0.191108046513384,-1.44422004228512,0.437148214905353,-0.944140295972086,0.228566598538768,-0.819113069760676,0.139003057542033,0.0474665386446038,0.0180279888893258,-0.0314666427325337,0.040930573976099,0.0132830808272073,0.0212953551683946,0.0266119439027108,0.0131303316091424,missense,"P44Q,K47I",-0.819113069760676,-0.925858821132642
ERBIN_PDZ1 binding CRIPT,1,EIRVRVEKDPELGFSISGGVGGRGNPFRPDDDGIFVTRVQPEGQASQLLQPGDKIIQANGYSFINIEHGQAVSLLKTFQNTVELIIVREV*,2,,FALSE,FALSE,332.666666666667,395,310,293,30,77,433,-0.65435938571047,0.164578746704062,-0.243671339078723,0.12341501223834,-0.0803089611988772,0.244685801859965,-0.347914407927606,0.0915636575702858,0.0434931555503517,0.0155253735838496,0.0809417941156835,0.0115554567442904,0.0937655100062187,0.0227971676027178,0.0711217179541304,0.00864917080604694,missense,"P44Q,K47Q",-0.347914407927606,-0.381681584002655
ERBIN_PDZ1 binding CRIPT,1,EIRVRVEKDPELGFSISGGVGGRGNPFRPDDDGIFVTRVQPEGQASHLLQPGDKIIQANGYSFINIEHGQAVSLLKTFQNTVELIIVREV*,2,,FALSE,FALSE,402.666666666667,333,310,565,37,114,187,-0.539045678564749,0.165345726905688,-0.123809303384355,0.117043734945937,-0.52981275838646,0.183911984038001,-0.319238173278159,0.0847763889843858,0.0543711602662046,0.0155977259039403,0.0921645825239041,0.0109589084166358,0.0518856243543,0.0171349227964692,0.0738304962853909,0.00800804039619078,missense,"P44Q,K47H",-0.319238173278159,-0.348564015115425
ERBIN_PDZ1 binding CRIPT,1,EIRVRVEKDPELGFSISGGVGGRGNPFRPDDDGIFVTRVQPEGQASPLLQPGDKIIQANGYSFINIEHGQAVSLLKTFQNTVELIIVREV*,2,,FALSE,FALSE,944.666666666667,884,1049,901,115,13,568,-0.492499256364145,0.0989757208343947,-1.15818124908058,0.180023284034356,-0.47280457216176,0.144440197920039,-0.60084551232936,0.0743564313180887,0.0587620710498151,0.0093367769074575,-0.00468457755167209,0.0168557392969884,0.0571970284742464,0.0134573701274149,0.0472296587880405,0.00702376348940163,missense,"P44Q,K47P",-0.60084551232936,-0.673786296359295
ERBIN_PDZ1 binding CRIPT,1,EIRVRVEKDPELGFSISGGVGGRGNPFRPDDDGIFVTRVQPEGQASLLLQPGDKIIQANGYSFINIEHGQAVSLLKTFQNTVELIIVREV*,2,,FALSE,FALSE,1286,1088,1351,1419,324,55,888,-0.25970952228802,0.0823072230598032,-0.781882986401184,0.101620953868698,-0.553147969313192,0.117110103169793,-0.486455491340775,0.0561335419023273,0.0807220607835785,0.0077643706264847,0.0305485615817255,0.00951485978444415,0.0497115026418929,0.0109110484941879,0.0580350247628335,0.00530241587923612,missense,"P44Q,K47L",-0.486455491340775,-0.541679712408804
ERBIN_PDZ1 binding CRIPT,1,EIRVRVEKDPELGFSISGGVGGRGNPFRPDDDGIFVTRVQPEGQASELLQPGDKIIQANGYSFINIEHGQAVSLLKTFQNTVELIIVREV*,2,,FALSE,FALSE,225,144,197,334,1,20,639,-1.37938181301853,0.64952647144544,-0.516971589076413,0.177130036738732,-0.00274262193341607,0.230270065232119,-0.372837772923813,0.137228509885424,-0.0249011193244446,0.0612724384146814,0.0553524500012651,0.016584841993907,0.100992299722346,0.0214540657082739,0.0687674384655879,0.0129627065252088,missense,"P44Q,K47E",-0.372837772923813,-0.410465044148437
ERBIN_PDZ1 binding CRIPT,1,EIRVRVEKDPELGFSISGGVGGRGNPFRPDDDGIFVTRVQPEGQASDLLQPGDKIIQANGYSFINIEHGQAVSLLKTFQNTVELIIVREV*,2,,FALSE,FALSE,200.333333333333,207,206,188,27,31,27,-0.490447874760872,0.20373247995156,-0.39674621456768,0.156856562093326,-0.780624610608502,0.30863179087306,-0.480319090321921,0.11528996699015,0.0589555861080572,0.0192189023537755,0.0666092581440121,0.0146866186329675,0.0285176978608523,0.0287549608950616,0.0586146737409855,0.0108903755396171,missense,"P44Q,K47D",-0.480319090321921,-0.534592914370434
ERBIN_PDZ1 binding CRIPT,1,EIRVRVEKDPELGFSISGGVGGRGNPFRPDDDGIFVTRVQPEGQASALLQPGDKIIQANGYSFINIEHGQAVSLLKTFQNTVELIIVREV*,2,,FALSE,FALSE,788.333333333333,736,689,940,109,343,1841,-0.452244556683039,0.105897980815977,-0.0858131571759881,0.0838582095786786,-0.0253992250330288,0.140828944791652,-0.19095655816293,0.0595707080313368,0.0625594584012854,0.00998978146856191,0.09572219529724,0.00785171832717299,0.0988814033227842,0.0131209127514745,0.0859480725143166,0.00562709313359047,missense,"P44Q,K47A",-0.19095655816293,-0.200414326794136
ERBIN_PDZ1 binding CRIPT,1,EIRVRVEKDPELGFSISGGVGGRGNPFRPDDDGIFVTRVQPEGQASGLLQPGDKIIQANGYSFINIEHGQAVSLLKTFQNTVELIIVREV*,2,,FALSE,FALSE,432.666666666667,451,419,428,44,783,464,-0.533486471872416,0.16240980723199,0.349883196148552,0.0832467275359414,-0.274046113953965,0.201235438058966,0.11355559733179,0.069520649933938,0.0548955825409926,0.0153207688201177,0.136516830189499,0.0077944647227159,0.0757151846148061,0.0187489342420533,0.114712515911192,0.00656697200376099,missense,"P44Q,K47G",0.11355559733179,0.151260236127944
ERBIN_PDZ1 binding CRIPT,1,EIRVRVEKDPELGFSISGGVGGRGNPFRPDDDGIFVTRVQPEGQASVLLQPGDKIIQANGYSFINIEHGQAVSLLKTFQNTVELIIVREV*,2,,FALSE,FALSE,452,435,502,419,24,22,249,-0.749980480033109,0.17141700887961,-0.75189432531947,0.155526216860392,-0.515018846702824,0.206891615431189,-0.695187243837107,0.100637689143865,0.034472834022901,0.0161704542948517,0.0333564264408215,0.0145620572322487,0.0532639604963564,0.0192759154668122,0.0383180690634561,0.00950631053879632,missense,"P44Q,K47V",-0.695187243837107,-0.782739540407625
ERBIN_PDZ1 binding CRIPT,1,EIRVRVEKDPELGFSISGGVGGRGNPFRPDDDGIFVTRVQPEGQAS*LLQPGDKIIQANGYSFINIEHGQAVSLLKTFQNTVELIIVREV*,2,,FALSE,TRUE,160,145,174,161,0,2,7,,,-1.18240607810567,0.442616624736949,-1.13958576399916,0.351997465630775,-1.15617531318442,0.275499040024522,,,-0.00695276971776504,0.0414425860249008,-0.00492640684202326,0.0327953038497475,-0.00522720487095499,0.0260238430541609,stop,"P44Q,K47*",-1.15617531318442,-1.31512478308087
ERBIN_PDZ1 binding CRIPT,1,EIRVRVEKDPELGFSISGGVGGRGNPFRPDDDGIFVTRVQPEGQASYLLQPGDKIIQANGYSFINIEHGQAVSLLKTFQNTVELIIVREV*,2,,FALSE,FALSE,328,325,263,396,163,28,39,-0.0822479374392086,0.140584784595424,-0.50245533810867,0.155981278533877,-0.893954947431712,0.220739715580248,-0.384594585445825,0.0943980292725163,0.0974627241847528,0.0132619268572612,0.0567116194175682,0.0146046650591943,0.0179588069755127,0.0205661311543493,0.0676568812605146,0.0089169076530771,missense,"P44Q,K47Y",-0.384594585445825,-0.424042734990756
ERBIN_PDZ1 binding CRIPT,1,EIRVRVEKDPELGFSISGGVGGRGNPFRPDDDGIFVTRVQPEGQASWLLQPGDKIIQANGYSFINIEHGQAVSLLKTFQNTVELIIVREV*,2,,FALSE,FALSE,178,152,213,169,7,6,20,-0.805988449561318,0.303115931640125,-0.908595445446776,0.270600463477979,-0.838773105207981,0.326547112249166,-0.85636570976458,0.171704710960324,0.0291893775134048,0.0285941421488137,0.0186843619766055,0.0253365607148828,0.023100052181563,0.0304241161176494,0.0230930319793573,0.0162193539741329,missense,"P44Q,K47W",-0.85636570976458,-0.968881096778035
ERBIN_PDZ1 binding CRIPT,1,EIRVRVEKDPELGFSISGGVGGRGNPFRPDDDGIFVTRVQPEGQASCLLQPGDKIIQANGYSFINIEHGQAVSLLKTFQNTVELIIVREV*,2,,FALSE,FALSE,189.666666666667,261,147,161,4,2,14,-1.13946185401172,0.342538536019847,-1.13089787023808,0.444347397037081,-0.931354801455997,0.33802389267331,-1.05598985628441,0.211574731914495,-0.00226850686142407,0.032313034611545,-0.00213001066118859,0.0416046397660598,0.0144742944536266,0.0314933979675972,0.00423638747565799,0.01998550563762,missense,"P44Q,K47C",-1.05598985628441,-1.19942274580351
ERBIN_PDZ1 binding CRIPT,1,EIRVRVEKDPELGFSISGGVGGRGNPFRPDDDGIFVTRVQPEGQASFLLQPGDKIIQANGYSFINIEHGQAVSLLKTFQNTVELIIVREV*,2,,FALSE,FALSE,291,204,335,334,2,5,384,-1.27486507783559,0.468012674571016,-1.10261408543783,0.287842993897484,-0.155731913342765,0.230574470169263,-0.622313694891698,0.167967718776114,-0.0150416362989887,0.0441495135927676,0.000518225123878502,0.0269509940873797,0.0867384178413042,0.0214824268568097,0.0452017583873327,0.0158663549288809,missense,"P44Q,K47F",-0.622313694891698,-0.698579440354076
ERBIN_PDZ1 binding CRIPT,1,EIRVRVEKDPELGFSISGGVGGRGNPFRPDDDGIFVTRVQPEGHASNLLQPGDKIIQANGYSFINIEHGQAVSLLKTFQNTVELIIVREV*,2,,FALSE,FALSE,514.666666666667,550,555,439,91,51,1405,-0.418366722004038,0.12042544191659,-0.547417522741494,0.124766947324372,0.151829190823408,0.203415526731535,-0.383478401779644,0.07971697522631,0.0657552904885789,0.0113602151687129,0.052501770305776,0.0116820396220488,0.115393623768479,0.0189520512454902,0.0677623167950475,0.00753012443113149,missense,"P44H,K47N",-0.383478401779644,-0.422753678393632
ERBIN_PDZ1 binding CRIPT,1,EIRVRVEKDPELGFSISGGVGGRGNPFRPDDDGIFVTRVQPEGHASTLLQPGDKIIQANGYSFINIEHGQAVSLLKTFQNTVELIIVREV*,2,,FALSE,FALSE,1625.33333333333,1685,1548,1643,147,110,665,-0.612397229051031,0.0772667372414728,-0.611798084565585,0.0901639403271199,-0.62785366694736,0.112800650500151,-0.615488663269359,0.0520508692710258,0.0474516141701227,0.00728888137321927,0.0464737613639247,0.0084421294739469,0.0427512364683012,0.0105095404620953,0.0458464559215369,0.00491676360331874,missense,"P44H,K47T",-0.615488663269359,-0.690697357588559
ERBIN_PDZ1 binding CRIPT,1,EIRVRVEKDPELGFSISGGVGGRGNPFRPDDDGIFVTRVQPEGHASRLLQPGDKIIQANGYSFINIEHGQAVSLLKTFQNTVELIIVREV*,2,,FALSE,FALSE,1181,1212,1251,1080,93,49,108,-0.623771315037551,0.0991409110983577,-0.650488177855432,0.119697077198888,-0.89932220747493,0.133577907738426,-0.699822299529923,0.0662875310057315,0.0463786509980731,0.00935235996791823,0.0428511737116221,0.0112073431983994,0.0174587439320402,0.0124453398096063,0.037880238275057,0.00626156919888881,missense,"P44H,K47R",-0.699822299529923,-0.788092466901618
ERBIN_PDZ1 binding CRIPT,1,EIRVRVEKDPELGFSISGGVGGRGNPFRPDDDGIFVTRVQPEGHASSLLQPGDKIIQANGYSFINIEHGQAVSLLKTFQNTVELIIVREV*,2,,FALSE,FALSE,1515.66666666667,1327,1547,1673,350,270,3134,-0.290864945475438,0.0759005620719274,-0.346426748423282,0.0697274998812569,-0.361286890592504,0.107834237567056,-0.32844394405359,0.0463608468126542,0.0777830446965417,0.00716000458740737,0.0713207142617204,0.00652864748098339,0.0675870358145817,0.0100468240022131,0.0729609123702125,0.00437927987409002,missense,"P44H,K47S",-0.32844394405359,-0.359195562511459
ERBIN_PDZ1 binding CRIPT,1,EIRVRVEKDPELGFSISGGVGGRGNPFRPDDDGIFVTRVQPEGHASMLLQPGDKIIQANGYSFINIEHGQAVSLLKTFQNTVELIIVREV*,2,,FALSE,FALSE,546,526,603,509,38,17,54,-0.669521828650128,0.144344767148587,-0.908342263306249,0.172080454403567,-0.871607588598876,0.196817534292059,-0.792981930070237,0.0964123899765927,0.0420628214653238,0.0136166210992315,0.0187080676443376,0.0161120451340077,0.0200408913503217,0.0183373219136662,0.0290803106820282,0.00910718565481782,missense,"P44H,K47M",-0.792981930070237,-0.895680527874164
ERBIN_PDZ1 binding CRIPT,1,EIRVRVEKDPELGFSISGGVGGRGNPFRPDDDGIFVTRVQPEGHASILLQPGDKIIQANGYSFINIEHGQAVSLLKTFQNTVELIIVREV*,2,,FALSE,FALSE,751,739,851,663,12,4,119,-1.12193287435943,0.198874275468378,-1.45555514445748,0.313679036952031,-0.713646277606888,0.173272603989084,-0.973458053649539,0.12060072273674,-0.000614927872061466,0.0187606084302973,-0.0325279583737122,0.0293700456480106,0.034758012058005,0.0161436608257277,0.0120324025853863,0.0113920334547806,missense,"P44H,K47I",-0.973458053649539,-1.10410853553287
ERBIN_PDZ1 binding CRIPT,1,EIRVRVEKDPELGFSISGGVGGRGNPFRPDDDGIFVTRVQPEGHASQLLQPGDKIIQANGYSFINIEHGQAVSLLKTFQNTVELIIVREV*,2,,FALSE,FALSE,370.666666666667,371,422,319,82,22,199,-0.330599958094246,0.141156034138771,-0.720560876428252,0.160583203203322,-0.339401242882055,0.236132151694008,-0.473537036720894,0.0967179765412502,0.0740346815110129,0.0133158151189454,0.0362902049718535,0.0150355473359432,0.0696261029576547,0.0220002313074114,0.059255311539514,0.00913605158769874,missense,"P44H,K47Q",-0.473537036720894,-0.526760466000744
ERBIN_PDZ1 binding CRIPT,1,EIRVRVEKDPELGFSISGGVGGRGNPFRPDDDGIFVTRVQPEGHASHLLQPGDKIIQANGYSFINIEHGQAVSLLKTFQNTVELIIVREV*,2,,FALSE,FALSE,497.333333333333,455,644,393,52,14,169,-0.530507446527491,0.140721416268208,-0.987743886291499,0.184498276711402,-0.451162563786183,0.21534606189705,-0.646058497469613,0.0992876794767004,0.0551766059557527,0.0132748158712186,0.011273623461319,0.0172747368190302,0.0592133959481542,0.0200636090379363,0.0429588067763772,0.00937878762729445,missense,"P44H,K47H",-0.646058497469613,-0.72600180401865
ERBIN_PDZ1 binding CRIPT,1,EIRVRVEKDPELGFSISGGVGGRGNPFRPDDDGIFVTRVQPEGHASPLLQPGDKIIQANGYSFINIEHGQAVSLLKTFQNTVELIIVREV*,2,,FALSE,FALSE,1538.66666666667,1339,1673,1604,12,22,309,-1.25960976102439,0.193412256569162,-1.1102145215508,0.145781559278375,-0.818541434874342,0.11593840634354,-0.990729257032823,0.0821492422493261,-0.0136025410489824,0.0182453542700207,-0.00019341043121579,0.0136496563246552,0.0249850196621971,0.0108018824995752,0.010400951941627,0.00775987817280387,missense,"P44H,K47P",-0.990729257032823,-1.12405467821176
ERBIN_PDZ1 binding CRIPT,1,EIRVRVEKDPELGFSISGGVGGRGNPFRPDDDGIFVTRVQPEGHASLLLQPGDKIIQANGYSFINIEHGQAVSLLKTFQNTVELIIVREV*,2,,FALSE,FALSE,1557.66666666667,1591,1556,1526,99,99,99,-0.689238668437167,0.0914165208760219,-0.659078367720383,0.083487845272936,-1.02052966289337,0.116615237866779,-0.748746984346005,0.0545007979018983,0.0402028528501956,0.00862368724248522,0.0420468666373905,0.00781704078967559,0.00616594862120144,0.0108649423157018,0.0332587763671873,0.00514818567353011,missense,"P44H,K47L",-0.748746984346005,-0.844594536977748
ERBIN_PDZ1 binding CRIPT,1,EIRVRVEKDPELGFSISGGVGGRGNPFRPDDDGIFVTRVQPEGHASELLQPGDKIIQANGYSFINIEHGQAVSLLKTFQNTVELIIVREV*,2,,FALSE,FALSE,230.333333333333,256,257,178,52,61,31,-0.356195947559832,0.171653132632326,-0.25755021201319,0.13204859455914,-0.722702205472363,0.315310031403283,-0.336748977128479,0.0993332434202988,0.0716201091153677,0.0161927287959423,0.0796423029683342,0.0123638266925395,0.0339142789775481,0.0293771668731015,0.0721764128043292,0.00938309163110161,missense,"P44H,K47E",-0.336748977128479,-0.368786867239245
ERBIN_PDZ1 binding CRIPT,1,EIRVRVEKDPELGFSISGGVGGRGNPFRPDDDGIFVTRVQPEGHASDLLQPGDKIIQANGYSFINIEHGQAVSLLKTFQNTVELIIVREV*,2,,FALSE,FALSE,200.666666666667,257,221,124,25,49,16,-0.579348905030472,0.193196875616034,-0.27836460079384,0.140775754959322,-0.812795245019094,0.378019277679872,-0.418470250726125,0.108947397520803,0.0505691951884173,0.0182250365204502,0.0776934333385265,0.0131809584391218,0.0255203872732778,0.0352197338988159,0.0644569608668488,0.0102912517371687,missense,"P44H,K47D",-0.418470250726125,-0.463165014893802
ERBIN_PDZ1 binding CRIPT,1,EIRVRVEKDPELGFSISGGVGGRGNPFRPDDDGIFVTRVQPEGHASALLQPGDKIIQANGYSFINIEHGQAVSLLKTFQNTVELIIVREV*,2,,FALSE,FALSE,1022.33333333333,819,1228,1020,23,241,1229,-0.945363289767791,0.155603871824784,-0.323508474128551,0.0756669780916313,-0.45709127228147,0.138162172631712,-0.445296099358622,0.0610454264896975,0.0160415895655128,0.0146787376228913,0.0734665725528909,0.00708476607870383,0.0586610232309498,0.0128724518623413,0.0619229713671226,0.00576639612973171,missense,"P44H,K47A",-0.445296099358622,-0.49414561262239
ERBIN_PDZ1 binding CRIPT,1,EIRVRVEKDPELGFSISGGVGGRGNPFRPDDDGIFVTRVQPEGHASGLLQPGDKIIQANGYSFINIEHGQAVSLLKTFQNTVELIIVREV*,2,,FALSE,FALSE,735,664,761,780,468,805,2643,-0.011785637484132,0.0978878115682845,0.201907092414941,0.0730764264479683,0.162132434553342,0.152010235017046,0.130175799231369,0.0546440768037658,0.104109715684493,0.00923415006091782,0.122661696726642,0.00684221043722006,0.116353568204885,0.0141626640314643,0.11628247247338,0.00516171990455626,missense,"P44H,K47G",0.130175799231369,0.170454551143761
ERBIN_PDZ1 binding CRIPT,1,EIRVRVEKDPELGFSISGGVGGRGNPFRPDDDGIFVTRVQPEGHASVLLQPGDKIIQANGYSFINIEHGQAVSLLKTFQNTVELIIVREV*,2,,FALSE,FALSE,822.666666666667,694,790,984,6,18,166,-1.27285802227707,0.272911413124475,-0.903642470164952,0.164326851127942,-0.832817991477289,0.142574632872635,-0.918424091134015,0.100173863464282,-0.0148523026944159,0.0257448287151723,0.0191481134326611,0.015386068402013,0.0236548850520437,0.0132835570220522,0.0172309513825984,0.00946249722210055,missense,"P44H,K47V",-0.918424091134015,-1.04055099155873
ERBIN_PDZ1 binding CRIPT,1,EIRVRVEKDPELGFSISGGVGGRGNPFRPDDDGIFVTRVQPEGHAS*LLQPGDKIIQANGYSFINIEHGQAVSLLKTFQNTVELIIVREV*,2,,FALSE,TRUE,235,266,217,222,4,3,16,-1.14521320672838,0.341943471892527,-1.12601033820802,0.365617320418789,-0.987754971904907,0.292528356450765,-1.07364901255981,0.189937068770026,-0.00281105504171372,0.0322568998245934,-0.00167238671467401,0.0342330730632959,0.00921953864527154,0.0272546176356087,0.0025682905148154,0.017941595975792,stop,"P44H,K47*",-1.07364901255981,-1.21981692696398
ERBIN_PDZ1 binding CRIPT,1,EIRVRVEKDPELGFSISGGVGGRGNPFRPDDDGIFVTRVQPEGHASYLLQPGDKIIQANGYSFINIEHGQAVSLLKTFQNTVELIIVREV*,2,,FALSE,FALSE,382,388,374,384,0,39,21,,,-0.508792080423956,0.137941148510884,-1.07067862394757,0.230138089448804,-0.657302281691319,0.118315687323995,,,0.0561183046303639,0.0129155517304245,0.00149361266396739,0.0214417696370313,0.0418967106039386,0.0111761873198932,missense,"P44H,K47Y",-0.657302281691319,-0.738987009470742
ERBIN_PDZ1 binding CRIPT,1,EIRVRVEKDPELGFSISGGVGGRGNPFRPDDDGIFVTRVQPEGHASWLLQPGDKIIQANGYSFINIEHGQAVSLLKTFQNTVELIIVREV*,2,,FALSE,FALSE,316.333333333333,329,395,225,5,11,17,-1.14200590491046,0.306144136082679,-0.912095392221712,0.206260997886612,-0.973574960521591,0.290016255728598,-0.981216367497777,0.14733922078969,-0.00250849739124784,0.0288798048251948,0.0183566588647103,0.0193123996496471,0.0105406782196017,0.0270205673524994,0.011299546521955,0.0139177717541664,missense,"P44H,K47W",-0.981216367497777,-1.11306844594156
ERBIN_PDZ1 binding CRIPT,1,EIRVRVEKDPELGFSISGGVGGRGNPFRPDDDGIFVTRVQPEGHASCLLQPGDKIIQANGYSFINIEHGQAVSLLKTFQNTVELIIVREV*,2,,FALSE,FALSE,254,244,316,202,6,7,8,-0.99615698852261,0.294888931622063,-0.981998308093151,0.249690323849101,-1.1676239645488,0.318105782799179,-1.03536917137729,0.163470298770791,0.011250016141442,0.0278180562245211,0.0118115870294279,0.0233787258484733,-0.0075387020890294,0.0296376446477141,0.00618423262112304,0.0154415253093049,missense,"P44H,K47C",-1.03536917137729,-1.17560835868952
ERBIN_PDZ1 binding CRIPT,1,EIRVRVEKDPELGFSISGGVGGRGNPFRPDDDGIFVTRVQPEGHASFLLQPGDKIIQANGYSFINIEHGQAVSLLKTFQNTVELIIVREV*,2,,FALSE,FALSE,378.333333333333,346,378,411,6,4,40,-1.10201641921039,0.283066193385113,-1.20766543983193,0.317069292462212,-0.897518213898985,0.217153004242592,-1.02671240409245,0.151387093273609,0.00126387126116334,0.0267027698853757,-0.00931782609561045,0.0296874782697758,0.0176268204758872,0.0202319603161333,0.00700195726058908,0.0143001367824271,missense,"P44H,K47F",-1.02671240409245,-1.16561084366006
ERBIN_PDZ1 binding CRIPT,1,EIRVRVEKDPELGFSISGGVGGRGNPFRPDDDGIFVTRVQPEGPKSNLLQPGDKIIQANGYSFINIEHGQAVSLLKTFQNTVELIIVREV*,2,,FALSE,FALSE,661.666666666667,540,712,733,7,2,30,-1.19020863519309,0.255234700050335,-1.61281209251994,0.435424003674319,-1.15774700980692,0.176264710203619,-1.21263152349787,0.137606105879517,-0.00705565436252521,0.0240773134393145,-0.0472520654990716,0.0407691345536424,-0.00661847463429591,0.0164224328114309,-0.0105601002469217,0.0129983745220457,missense,"A45K,K47N",-1.21263152349787,-1.38032485055917
ERBIN_PDZ1 binding CRIPT,1,EIRVRVEKDPELGFSISGGVGGRGNPFRPDDDGIFVTRVQPEGPKSTLLQPGDKIIQANGYSFINIEHGQAVSLLKTFQNTVELIIVREV*,2,,FALSE,FALSE,637,479,650,782,4,11,17,-1.32334140108195,0.327836119955935,-1.05782706343421,0.196189711919087,-1.35144985043164,0.176496295207651,-1.23436431025712,0.121818478552774,-0.0196146023923849,0.0309260967076619,0.00471167360378438,0.0183694162374478,-0.0246656031937675,0.0164440093888664,-0.0126129953557465,0.011507063569702,missense,"A45K,K47T",-1.23436431025712,-1.40542358027071
ERBIN_PDZ1 binding CRIPT,1,EIRVRVEKDPELGFSISGGVGGRGNPFRPDDDGIFVTRVQPEGPKSRLLQPGDKIIQANGYSFINIEHGQAVSLLKTFQNTVELIIVREV*,2,,FALSE,FALSE,687.666666666667,669,644,750,6,3,29,-1.21106936778838,0.276819822820031,-1.40749009603713,0.356475992147259,-1.1767030345369,0.167461809219487,-1.21672947496685,0.132946102888938,-0.00902353097636928,0.0261135246850799,-0.0280275853813164,0.0333771624126287,-0.00838459130132635,0.0156022740298428,-0.0109471957731451,0.0125581871934512,missense,"A45K,K47R",-1.21672947496685,-1.38505748689479
ERBIN_PDZ1 binding CRIPT,1,EIRVRVEKDPELGFSISGGVGGRGNPFRPDDDGIFVTRVQPEGPKSSLLQPGDKIIQANGYSFINIEHGQAVSLLKTFQNTVELIIVREV*,2,,FALSE,FALSE,1466.33333333333,1375,1572,1452,19,3,98,-1.16822733708342,0.155997359362167,-1.51868523377698,0.355400027199022,-1.0933084613994,0.123071622365578,-1.14934863768065,0.0932378454801469,-0.00498207030720163,0.0147158568812452,-0.038438884469039,0.0332764188629403,-0.000614790003003532,0.0114664781563917,-0.00458235205449556,0.00880731583408595,missense,"A45K,K47S",-1.14934863768065,-1.30724080183192
ERBIN_PDZ1 binding CRIPT,1,EIRVRVEKDPELGFSISGGVGGRGNPFRPDDDGIFVTRVQPEGPKSMLLQPGDKIIQANGYSFINIEHGQAVSLLKTFQNTVELIIVREV*,2,,FALSE,FALSE,284.666666666667,366,170,318,0,1,13,,,-1.38703361178715,0.614685236985593,-1.15809359871182,0.256168998407231,-1.19197176575307,0.236456841195119,,,-0.0261122266692466,0.0575535223674698,-0.0066507660271523,0.0238670472373882,-0.00860856425231407,0.0223358880807596,missense,"A45K,K47M",-1.19197176575307,-1.35646533906225
ERBIN_PDZ1 binding CRIPT,1,EIRVRVEKDPELGFSISGGVGGRGNPFRPDDDGIFVTRVQPEGPKSILLQPGDKIIQANGYSFINIEHGQAVSLLKTFQNTVELIIVREV*,2,,FALSE,FALSE,313,341,276,322,4,8,10,-1.22049587343489,0.335035862314092,-0.899867302090126,0.237743171961387,-1.24066665946509,0.260976336975816,-1.09026225602158,0.155636660475137,-0.0099127710798645,0.0316052772948057,0.0195015857582711,0.0222601034511483,-0.0143440277168482,0.0243149428743151,0.000998991251808398,0.0147015540428678,missense,"A45K,K47I",-1.09026225602158,-1.23900320582908
ERBIN_PDZ1 binding CRIPT,1,EIRVRVEKDPELGFSISGGVGGRGNPFRPDDDGIFVTRVQPEGPKSQLLQPGDKIIQANGYSFINIEHGQAVSLLKTFQNTVELIIVREV*,2,,FALSE,FALSE,286.666666666667,250,249,361,1,0,5,-1.54657914142605,0.636578404793335,,,-1.48324285148725,0.276052487589024,-1.49326813004719,0.25326420652371,-0.0406735142279974,0.0600509953305145,,,-0.0369446447690918,0.0257195749768749,-0.037069241634281,0.0239235242388612,missense,"A45K,K47Q",-1.49326813004719,-1.70442605363867
ERBIN_PDZ1 binding CRIPT,1,EIRVRVEKDPELGFSISGGVGGRGNPFRPDDDGIFVTRVQPEGPKSHLLQPGDKIIQANGYSFINIEHGQAVSLLKTFQNTVELIIVREV*,2,,FALSE,FALSE,360.666666666667,308,368,406,0,4,33,,,-1.19947555958383,0.317234113292223,-0.951632299640004,0.219894931335491,-1.03206761102812,0.180723529485656,,,-0.00855100036483833,0.0297029105898575,0.0125850572312348,0.0204874233263124,0.00649610045323275,0.0170712782415144,missense,"A45K,K47H",-1.03206761102812,-1.17179545739214
ERBIN_PDZ1 binding CRIPT,1,EIRVRVEKDPELGFSISGGVGGRGNPFRPDDDGIFVTRVQPEGPKSPLLQPGDKIIQANGYSFINIEHGQAVSLLKTFQNTVELIIVREV*,2,,FALSE,FALSE,211.333333333333,230,155,249,54,0,18,-0.368208491753,0.196945316748121,,,-1.20334614279092,0.315243246624365,-0.602657792658551,0.167028749913006,0.0704869176187355,0.018578642013858,,,-0.0108669069882493,0.0293709445921734,0.0470584694479513,0.0157776592356977,missense,"A45K,K47P",-0.602657792658551,-0.675879260075719
ERBIN_PDZ1 binding CRIPT,1,EIRVRVEKDPELGFSISGGVGGRGNPFRPDDDGIFVTRVQPEGPKSLLLQPGDKIIQANGYSFINIEHGQAVSLLKTFQNTVELIIVREV*,2,,FALSE,FALSE,703.666666666667,741,740,630,4,2,27,-1.39127932163774,0.324688260364664,-1.54209112434617,0.43276173891298,-1.17132089234919,0.182853830482786,-1.26221887773605,0.149514626891158,-0.0260234590537807,0.0306291464809607,-0.0406303987032353,0.0405198643495275,-0.00788314170113631,0.0170363355316411,-0.015244158398451,0.014123262223239,missense,"A45K,K47L",-1.26221887773605,-1.4375922233504
ERBIN_PDZ1 binding CRIPT,1,EIRVRVEKDPELGFSISGGVGGRGNPFRPDDDGIFVTRVQPEGPKSELLQPGDKIIQANGYSFINIEHGQAVSLLKTFQNTVELIIVREV*,2,,FALSE,FALSE,487,413,577,471,16,13,15,-0.858388739484315,0.193961716486996,-0.976824001920386,0.190522661524618,-1.2331086815404,0.218606893847402,-1.00633212943783,0.115427599989746,0.0242462478976507,0.0182971870288948,0.0122960618925477,0.0178388052970662,-0.0136398573556047,0.0203674179713987,0.00892709307581842,0.0109033764545396,missense,"A45K,K47E",-1.00633212943783,-1.14207410119488
ERBIN_PDZ1 binding CRIPT,1,EIRVRVEKDPELGFSISGGVGGRGNPFRPDDDGIFVTRVQPEGPKSDLLQPGDKIIQANGYSFINIEHGQAVSLLKTFQNTVELIIVREV*,2,,FALSE,FALSE,652,727,605,624,26,7,19,-0.882626946282436,0.150031967912123,-1.18039312693288,0.245248589883149,-1.24659831046194,0.193679345127358,-1.04969521512258,0.106776543682675,0.0219597605894195,0.0141531175683595,-0.0067642953191998,0.0229628423689653,-0.0148966745844148,0.018044939504009,0.00483098393473484,0.0100861912782577,missense,"A45K,K47D",-1.04969521512258,-1.19215319961498
ERBIN_PDZ1 binding CRIPT,1,EIRVRVEKDPELGFSISGGVGGRGNPFRPDDDGIFVTRVQPEGPKSALLQPGDKIIQANGYSFINIEHGQAVSLLKTFQNTVELIIVREV*,2,,FALSE,FALSE,622.666666666667,677,590,601,11,2,9,-1.12051217086149,0.207928549953398,-1.37418937946749,0.438192332805949,-1.47418476293602,0.222556629869398,-1.29487936352127,0.143551711496578,-0.000480907210225576,0.019614734474673,-0.0249096098376996,0.0410283356585511,-0.0361007103793844,0.0207354115100326,-0.0183292920383778,0.0135600008254498,missense,"A45K,K47A",-1.29487936352127,-1.47531111849493
ERBIN_PDZ1 binding CRIPT,1,EIRVRVEKDPELGFSISGGVGGRGNPFRPDDDGIFVTRVQPEGPKSGLLQPGDKIIQANGYSFINIEHGQAVSLLKTFQNTVELIIVREV*,2,,FALSE,FALSE,1195,1109,1287,1189,41,30,57,-0.792776550996834,0.133080189564501,-0.932992516686358,0.132493478175199,-1.12975638041543,0.13648883007177,-0.948820163418235,0.0773571404375943,0.0304357089205481,0.0125539882942091,0.0164000426196385,0.0124054815389667,-0.00401061155154718,0.0127165479622956,0.0143597159165254,0.00730721269187527,missense,"A45K,K47G",-0.948820163418235,-1.07565476407557
ERBIN_PDZ1 binding CRIPT,1,EIRVRVEKDPELGFSISGGVGGRGNPFRPDDDGIFVTRVQPEGPKSVLLQPGDKIIQANGYSFINIEHGQAVSLLKTFQNTVELIIVREV*,2,,FALSE,FALSE,548,626,549,469,96,7,19,-0.313884536002614,0.155411423552233,-1.12331477615691,0.241827323561753,-1.16809625097677,0.210963497702921,-0.721857407636368,0.111130296708957,0.0756115143511059,0.014660583205102,-0.00141999885586999,0.0226425061775201,-0.00758270461297336,0.0196552892674234,0.0357987856682074,0.0104974500087507,missense,"A45K,K47V",-0.721857407636368,-0.813540341058514
ERBIN_PDZ1 binding CRIPT,1,EIRVRVEKDPELGFSISGGVGGRGNPFRPDDDGIFVTRVQPEGPKS*LLQPGDKIIQANGYSFINIEHGQAVSLLKTFQNTVELIIVREV*,2,,FALSE,TRUE,604,613,570,629,14,4,12,-1.01855478364686,0.19123109866145,-1.33313248113355,0.315019048450416,-1.38704572200107,0.203595070599836,-1.21449853676468,0.127466540345456,0.00913714225145029,0.0180395968922258,-0.0210654161359132,0.0294955121097125,-0.0279820402079497,0.0189687791946666,-0.0107364597007731,0.0120405836634195,stop,"A45K,K47*",-1.21449853676468,-1.38248102417237
ERBIN_PDZ1 binding CRIPT,1,EIRVRVEKDPELGFSISGGVGGRGNPFRPDDDGIFVTRVQPEGPKSYLLQPGDKIIQANGYSFINIEHGQAVSLLKTFQNTVELIIVREV*,2,,FALSE,FALSE,734,627,643,932,3,4,1008,-1.49228814298462,0.369549303159277,-1.36994347618038,0.314558965396888,-0.174090477339101,0.148367460663598,-0.519927210550312,0.126131672315387,-0.0355520264908291,0.0348610686622604,-0.0245120621578444,0.0294524341265126,0.085027966081585,0.0138232698498518,0.054873261413733,0.011914491042155,missense,"A45K,K47Y",-0.519927210550312,-0.580335483650976
ERBIN_PDZ1 binding CRIPT,1,EIRVRVEKDPELGFSISGGVGGRGNPFRPDDDGIFVTRVQPEGPKSWLLQPGDKIIQANGYSFINIEHGQAVSLLKTFQNTVELIIVREV*,2,,FALSE,FALSE,582.333333333333,455,523,769,4,48,24,-1.30791074865797,0.328775894759853,-0.547795678952711,0.127171295026855,-1.23918582581069,0.176538199184284,-0.830979127306161,0.0984512495163832,-0.0181589670304532,0.031014749435962,0.0524663632052778,0.0119071608238409,-0.0142060597074472,0.0164479135466527,0.0254910673319328,0.00929977783469715,missense,"A45K,K47W",-0.830979127306161,-0.939562676711534
ERBIN_PDZ1 binding CRIPT,1,EIRVRVEKDPELGFSISGGVGGRGNPFRPDDDGIFVTRVQPEGPKSCLLQPGDKIIQANGYSFINIEHGQAVSLLKTFQNTVELIIVREV*,2,,FALSE,FALSE,529.666666666667,457,569,563,9,1,15,-1.06345751725665,0.234309722646916,-1.75605945491128,0.609786187661153,-1.28670896850817,0.20543187716926,-1.22383375515583,0.149739296073178,0.00490128720826205,0.0221033763549238,-0.0606644427279465,0.0570948200464963,-0.0186337504064873,0.019139912897148,-0.0116182713334596,0.014144484640317,missense,"A45K,K47C",-1.22383375515583,-1.39326206784584
ERBIN_PDZ1 binding CRIPT,1,EIRVRVEKDPELGFSISGGVGGRGNPFRPDDDGIFVTRVQPEGPKSFLLQPGDKIIQANGYSFINIEHGQAVSLLKTFQNTVELIIVREV*,2,,FALSE,FALSE,499.666666666667,417,440,642,2,1,29,-1.49156218528793,0.452631139202489,-1.67752285672811,0.610400299281085,-1.12810943432838,0.185305905533625,-1.21665878155841,0.165098858763621,-0.0354835439882411,0.0426985116397696,-0.0533109915821761,0.0571523198605917,-0.0038571669883824,0.0172647932741153,-0.0109405180215056,0.015595360290559,missense,"A45K,K47F",-1.21665878155841,-1.38497584459228
ERBIN_PDZ1 binding CRIPT,1,EIRVRVEKDPELGFSISGGVGGRGNPFRPDDDGIFVTRVQPEGPNSNLLQPGDKIIQANGYSFINIEHGQAVSLLKTFQNTVELIIVREV*,2,,FALSE,FALSE,615,613,566,666,74,93,991,-0.513912253484816,0.120047249273618,-0.369897625242807,0.110893369550341,-0.0782481993528576,0.170046599637962,-0.369395710059461,0.0734636458614624,0.056742097107213,0.0113245387391228,0.069123115307431,0.0103830442652542,0.0939575094309335,0.0158430967500005,0.0690925782691839,0.0069394303149477,missense,"A45N,K47N",-0.369395710059461,-0.406489879507128
ERBIN_PDZ1 binding CRIPT,1,EIRVRVEKDPELGFSISGGVGGRGNPFRPDDDGIFVTRVQPEGPNSTLLQPGDKIIQANGYSFINIEHGQAVSLLKTFQNTVELIIVREV*,2,,FALSE,FALSE,779.333333333333,827,813,698,162,103,833,-0.370170347316794,0.0963408604761664,-0.414955691042164,0.104529883172663,-0.289480660141106,0.160632022680244,-0.374252398930382,0.0648180776731337,0.0703018479110397,0.00908821995692776,0.064904288757219,0.00978722540783566,0.0742771611020993,0.0149659486393119,0.0686338118468817,0.00612276355042073,missense,"A45N,K47T",-0.374252398930382,-0.412098765409088
ERBIN_PDZ1 binding CRIPT,1,EIRVRVEKDPELGFSISGGVGGRGNPFRPDDDGIFVTRVQPEGPNSRLLQPGDKIIQANGYSFINIEHGQAVSLLKTFQNTVELIIVREV*,2,,FALSE,FALSE,765.333333333333,810,802,684,147,109,619,-0.360519683487716,0.102896237487748,-0.428221202196932,0.0886999622968603,-0.350019993037986,0.162821124218468,-0.392181180109663,0.062104302110287,0.0712122337553796,0.00970661497527599,0.0636622272157609,0.00830505591622942,0.068636763056459,0.0151699053637598,0.0669402459182293,0.00586641830389843,missense,"A45N,K47R",-0.392181180109663,-0.432804330593196
ERBIN_PDZ1 binding CRIPT,1,EIRVRVEKDPELGFSISGGVGGRGNPFRPDDDGIFVTRVQPEGPNSSLLQPGDKIIQANGYSFINIEHGQAVSLLKTFQNTVELIIVREV*,2,,FALSE,FALSE,1479.33333333333,1316,1355,1767,432,225,2128,-0.212806259481394,0.0721415691220474,-0.36832692331957,0.0686662061171588,-0.304291961346127,0.104051422094755,-0.296242095683715,0.0448743695312475,0.0851466337734539,0.00680540369868578,0.0692701815176347,0.00642927760724115,0.0728972047931573,0.00969438230892043,0.0760027227807204,0.00423886613082812,missense,"A45N,K47S",-0.296242095683715,-0.322006337889668
ERBIN_PDZ1 binding CRIPT,1,EIRVRVEKDPELGFSISGGVGGRGNPFRPDDDGIFVTRVQPEGPNSMLLQPGDKIIQANGYSFINIEHGQAVSLLKTFQNTVELIIVREV*,2,,FALSE,FALSE,383.666666666667,368,363,420,59,25,428,-0.427909944374173,0.147878889023719,-0.635508682103974,0.156091502473429,-0.191971751129239,0.207982075296632,-0.455811822005306,0.0953941037925959,0.0648550400281928,0.0139500089971289,0.0442537171467187,0.0146149854241367,0.0833619830435616,0.0193775126830282,0.0609296484294673,0.0090109975888478,missense,"A45N,K47M",-0.455811822005306,-0.506289995363284
ERBIN_PDZ1 binding CRIPT,1,EIRVRVEKDPELGFSISGGVGGRGNPFRPDDDGIFVTRVQPEGPNSILLQPGDKIIQANGYSFINIEHGQAVSLLKTFQNTVELIIVREV*,2,,FALSE,FALSE,453,477,381,501,20,1,402,-0.834422224715135,0.17607207207952,-1.63354353602772,0.610819410525864,-0.263777402176867,0.192557277464408,-0.6204163997748,0.127095661617973,0.0265071054065697,0.0166095850859313,-0.0491931688896238,0.057191561617103,0.0766719117385993,0.0179403974162401,0.0453809782871377,0.0120055501845541,missense,"A45N,K47I",-0.6204163997748,-0.69638829488113
ERBIN_PDZ1 binding CRIPT,1,EIRVRVEKDPELGFSISGGVGGRGNPFRPDDDGIFVTRVQPEGPNSQLLQPGDKIIQANGYSFINIEHGQAVSLLKTFQNTVELIIVREV*,2,,FALSE,FALSE,351.333333333333,307,394,353,266,72,158,0.0834569667237641,0.140980505489428,-0.337423785104816,0.120660278586558,-0.43913463512241,0.225992152390611,-0.198988277477574,0.0849474155072147,0.113094332720648,0.0132992567971068,0.0721636696794621,0.0112975285961835,0.0603340278098201,0.0210554962150857,0.0851893903683433,0.00802419568801249,missense,"A45N,K47Q",-0.198988277477574,-0.209689987317117
ERBIN_PDZ1 binding CRIPT,1,EIRVRVEKDPELGFSISGGVGGRGNPFRPDDDGIFVTRVQPEGPNSHLLQPGDKIIQANGYSFINIEHGQAVSLLKTFQNTVELIIVREV*,2,,FALSE,FALSE,355.333333333333,311,352,403,46,73,388,-0.452340597184765,0.162841983714064,-0.298778571280196,0.122189044989342,-0.209035165530954,0.211911223857462,-0.328650739296555,0.0887503299435982,0.0625503985153746,0.0153615377618719,0.075782055227744,0.0114406683465194,0.0817721992676597,0.0197435881054529,0.0729413783386356,0.0083834217979548,missense,"A45N,K47H",-0.328650739296555,-0.359434385906098
ERBIN_PDZ1 binding CRIPT,1,EIRVRVEKDPELGFSISGGVGGRGNPFRPDDDGIFVTRVQPEGPNSPLLQPGDKIIQANGYSFINIEHGQAVSLLKTFQNTVELIIVREV*,2,,FALSE,FALSE,351.666666666667,360,401,294,7,3,42,-1.02245532222639,0.274508149102344,-1.10563850851182,0.366248843682315,-0.784469914948148,0.245851659833116,-0.933450392734179,0.163802267565315,0.00876918879550256,0.0258954552272076,0.000235045716656793,0.0342922031449799,0.0281594341330511,0.0229057895963638,0.015811555821393,0.0154728833271289,missense,"A45N,K47P",-0.933450392734179,-1.05790454527479
ERBIN_PDZ1 binding CRIPT,1,EIRVRVEKDPELGFSISGGVGGRGNPFRPDDDGIFVTRVQPEGPNSLLLQPGDKIIQANGYSFINIEHGQAVSLLKTFQNTVELIIVREV*,2,,FALSE,FALSE,994,831,1045,1106,129,155,1328,-0.43974128468989,0.115279288877935,-0.416865915670094,0.088416415236753,-0.216633428197392,0.128080762497949,-0.377170835765049,0.0615311358331184,0.0637389422204396,0.010874757902542,0.0647254327359005,0.00827850715422215,0.0810642756113643,0.0119331754730121,0.0683581341452749,0.00581227659349667,missense,"A45N,K47L",-0.377170835765049,-0.415469205569612
ERBIN_PDZ1 binding CRIPT,1,EIRVRVEKDPELGFSISGGVGGRGNPFRPDDDGIFVTRVQPEGPNSELLQPGDKIIQANGYSFINIEHGQAVSLLKTFQNTVELIIVREV*,2,,FALSE,FALSE,394.666666666667,421,379,384,380,120,45,0.0958501589787098,0.12023141468273,-0.16952832276094,0.112631013420596,-0.841721252293522,0.222565160945534,-0.141059974287741,0.0771072462862928,0.114263432276379,0.0113419118011673,0.0878838703057079,0.0105457413976009,0.0228253758304399,0.0207362063431248,0.0906613407260356,0.00728360750554488,missense,"A45N,K47E",-0.141059974287741,-0.142789831321684
ERBIN_PDZ1 binding CRIPT,1,EIRVRVEKDPELGFSISGGVGGRGNPFRPDDDGIFVTRVQPEGPNSDLLQPGDKIIQANGYSFINIEHGQAVSLLKTFQNTVELIIVREV*,2,,FALSE,FALSE,618,653,709,492,107,93,79,-0.421303492367894,0.110687146153094,-0.438706941244657,0.108531607894827,-0.747106173914783,0.197583346012296,-0.47242960243397,0.0721437916352815,0.0654782531557401,0.0104415626523575,0.0626804381951197,0.010161910432703,0.031640582038354,0.0184086719389054,0.0593599206012122,0.00681475590870133,missense,"A45N,K47D",-0.47242960243397,-0.525481513874231
ERBIN_PDZ1 binding CRIPT,1,EIRVRVEKDPELGFSISGGVGGRGNPFRPDDDGIFVTRVQPEGPNSALLQPGDKIIQANGYSFINIEHGQAVSLLKTFQNTVELIIVREV*,2,,FALSE,FALSE,747,767,626,848,140,190,398,-0.406720769070353,0.104910986071879,-0.182200034094188,0.0848462039650052,-0.435269968428953,0.148353366147516,-0.298106365940213,0.0602799153779905,0.0668538999606786,0.00989667429382461,0.0866974067666961,0.00794422511534841,0.0606940955116225,0.0138219566758019,0.0758266224336509,0.00569408538401911,missense,"A45N,K47A",-0.298106365940213,-0.324159343659035
ERBIN_PDZ1 binding CRIPT,1,EIRVRVEKDPELGFSISGGVGGRGNPFRPDDDGIFVTRVQPEGPNSGLLQPGDKIIQANGYSFINIEHGQAVSLLKTFQNTVELIIVREV*,2,,FALSE,FALSE,1305.33333333333,1259,1348,1309,237,224,3044,-0.394955152677808,0.0807698589742086,-0.366522261251281,0.0752728343899914,0.0260475251122467,0.121124412790375,-0.310233004240647,0.0501293711178392,0.0679637977670278,0.00761934490328991,0.0694391536231344,0.00704786205533802,0.10367465318347,0.0112850582999632,0.074681131212059,0.00473525746680757,missense,"A45N,K47G",-0.310233004240647,-0.338164138367774
ERBIN_PDZ1 binding CRIPT,1,EIRVRVEKDPELGFSISGGVGGRGNPFRPDDDGIFVTRVQPEGPNSVLLQPGDKIIQANGYSFINIEHGQAVSLLKTFQNTVELIIVREV*,2,,FALSE,FALSE,713.333333333333,605,700,835,19,26,164,-0.911486343019093,0.174453738784973,-0.797610917924175,0.141157111319523,-0.694659844722812,0.150210618065462,-0.791164282068261,0.088608361649302,0.0192373378907778,0.0164569212123498,0.0290759414434225,0.0132166651723995,0.0365269618268344,0.0139949952539787,0.0292520070564581,0.00837001136788904,missense,"A45N,K47V",-0.791164282068261,-0.893581365147466
ERBIN_PDZ1 binding CRIPT,1,EIRVRVEKDPELGFSISGGVGGRGNPFRPDDDGIFVTRVQPEGPNS*LLQPGDKIIQANGYSFINIEHGQAVSLLKTFQNTVELIIVREV*,2,,FALSE,TRUE,696,570,699,819,4,2,23,-1.37620809612983,0.324939699631145,-1.60718325138265,0.435467622184408,-1.27089531973417,0.173585445021434,-1.3287021965707,0.144440289018594,-0.0246017298751189,0.0306528657559214,-0.0467250321252317,0.0407732185933183,-0.0171604062288887,0.0161728079580634,-0.0215242218604463,0.0136439365152886,stop,"A45N,K47*",-1.3287021965707,-1.51437238358669
ERBIN_PDZ1 binding CRIPT,1,EIRVRVEKDPELGFSISGGVGGRGNPFRPDDDGIFVTRVQPEGPNSYLLQPGDKIIQANGYSFINIEHGQAVSLLKTFQNTVELIIVREV*,2,,FALSE,FALSE,856.666666666667,806,915,849,13,23,435,-1.12397662582201,0.190950982041919,-0.943386952121964,0.152354423691693,-0.398530748469547,0.154526356304705,-0.784424117082795,0.0943287632769549,-0.000807723148514447,0.0180131723674779,0.015426802436949,0.014265079432725,0.0641170573207716,0.0143970889072335,0.0298886880253838,0.00891036473591368,missense,"A45N,K47Y",-0.784424117082795,-0.885797293042247
ERBIN_PDZ1 binding CRIPT,1,EIRVRVEKDPELGFSISGGVGGRGNPFRPDDDGIFVTRVQPEGPNSWLLQPGDKIIQANGYSFINIEHGQAVSLLKTFQNTVELIIVREV*,2,,FALSE,FALSE,707,673,614,834,7,64,61,-1.25694121871399,0.251147344044897,-0.508919670850212,0.117759849030543,-0.9833301408988,0.161623435454796,-0.746710371462297,0.0889997062163428,-0.0133508067447487,0.0236917367459355,0.0561063582259124,0.0110259588117098,0.00963179637863056,0.0150583177224918,0.0334511563262716,0.00840697806509373,missense,"A45N,K47W",-0.746710371462297,-0.842242496401385
ERBIN_PDZ1 binding CRIPT,1,EIRVRVEKDPELGFSISGGVGGRGNPFRPDDDGIFVTRVQPEGPNSCLLQPGDKIIQANGYSFINIEHGQAVSLLKTFQNTVELIIVREV*,2,,FALSE,FALSE,465,306,475,614,183,69,374,-0.0289118556585089,0.143485404544102,-0.407535008256821,0.118949404153085,-0.346566968446043,0.176601895048101,-0.273075792409052,0.0812949598059271,0.102494130801508,0.013535553976375,0.0655990938492731,0.0111373379098776,0.068958478414524,0.0164538480359937,0.0781910289196865,0.00767918202145263,missense,"A45N,K47C",-0.273075792409052,-0.29525207067363
ERBIN_PDZ1 binding CRIPT,1,EIRVRVEKDPELGFSISGGVGGRGNPFRPDDDGIFVTRVQPEGPNSFLLQPGDKIIQANGYSFINIEHGQAVSLLKTFQNTVELIIVREV*,2,,FALSE,FALSE,625.333333333333,507,810,559,6,99,66,-1.21781761865716,0.273744120516465,-0.460290544401107,0.106237869718264,-0.839472555528658,0.188289525064541,-0.620136396820094,0.0876543388246526,-0.00966012055961397,0.0258233813448743,0.0606595463430116,0.00994714569864598,0.0230348849913581,0.0175427745627393,0.0454074275733033,0.00827989366636618,missense,"A45N,K47F",-0.620136396820094,-0.696064925468986
ERBIN_PDZ1 binding CRIPT,1,EIRVRVEKDPELGFSISGGVGGRGNPFRPDDDGIFVTRVQPEGPTSNLLQPGDKIIQANGYSFINIEHGQAVSLLKTFQNTVELIIVREV*,2,,FALSE,FALSE,1264.33333333333,1308,1316,1169,520,350,4110,-0.220752233047655,0.076050132514585,-0.262768961760718,0.0797032719959774,0.0974810971067497,0.127014610381014,-0.187329433501192,0.0504880894864682,0.0843970582020381,0.00717411416744649,0.0791536668140033,0.0074626878466719,0.110330058200192,0.011833842989006,0.0862906933921481,0.00476914226918297,missense,"A45T,K47N",-0.187329433501192,-0.196225438248757
ERBIN_PDZ1 binding CRIPT,1,EIRVRVEKDPELGFSISGGVGGRGNPFRPDDDGIFVTRVQPEGPTSTLLQPGDKIIQANGYSFINIEHGQAVSLLKTFQNTVELIIVREV*,2,,FALSE,FALSE,1327,1257,1201,1523,413,302,1666,-0.259044007956327,0.0768089353698148,-0.240335489302742,0.0633129187966425,-0.324881597911255,0.110286236468586,-0.26053194345254,0.0446683639165959,0.080784841421005,0.00724569508563831,0.0812541326804389,0.00592804458096619,0.070978885903846,0.0102752746499211,0.0793759301683817,0.00421940668812555,missense,"A45T,K47T",-0.26053194345254,-0.280765448318686
ERBIN_PDZ1 binding CRIPT,1,EIRVRVEKDPELGFSISGGVGGRGNPFRPDDDGIFVTRVQPEGPTSRLLQPGDKIIQANGYSFINIEHGQAVSLLKTFQNTVELIIVREV*,2,,FALSE,FALSE,1727.33333333333,1718,1878,1586,239,334,1555,-0.490753153214451,0.0838980830007194,-0.33350530114208,0.0603045744166036,-0.332743784153139,0.106495991799491,-0.377590552383525,0.0444897514225616,0.0589267879665364,0.0079144428283755,0.072530560798406,0.00564637063607905,0.0702463727129801,0.0099221407846954,0.0683184874031103,0.00420253481985389,missense,"A45T,K47R",-0.377590552383525,-0.415953927298089
ERBIN_PDZ1 binding CRIPT,1,EIRVRVEKDPELGFSISGGVGGRGNPFRPDDDGIFVTRVQPEGPTSSLLQPGDKIIQANGYSFINIEHGQAVSLLKTFQNTVELIIVREV*,2,,FALSE,FALSE,2619,2543,2480,2834,618,475,2530,-0.347522228435371,0.0588626225351968,-0.34886831855532,0.0504357480162813,-0.317802900893729,0.0810858889599292,-0.342735948698132,0.0346307506629544,0.0724383358455225,0.00555274738254827,0.0710921078909296,0.0047223436922126,0.071638402071481,0.0075547031612925,0.0716108790424529,0.00327124631730219,missense,"A45T,K47S",-0.342735948698132,-0.375701092408891
ERBIN_PDZ1 binding CRIPT,1,EIRVRVEKDPELGFSISGGVGGRGNPFRPDDDGIFVTRVQPEGPTSMLLQPGDKIIQANGYSFINIEHGQAVSLLKTFQNTVELIIVREV*,2,,FALSE,FALSE,659.666666666667,654,631,694,42,51,117,-0.700193575651242,0.13841423053055,-0.580923264434851,0.111770804650934,-0.748185811053639,0.164575959201702,-0.654230324007792,0.0768859418334017,0.0391694324937947,0.0130571697825113,0.0493645980785008,0.0104651992897276,0.0315399931663494,0.0153334018434239,0.0421868899984586,0.00726270292326861,missense,"A45T,K47M",-0.654230324007792,-0.735439271371702
ERBIN_PDZ1 binding CRIPT,1,EIRVRVEKDPELGFSISGGVGGRGNPFRPDDDGIFVTRVQPEGPTSILLQPGDKIIQANGYSFINIEHGQAVSLLKTFQNTVELIIVREV*,2,,FALSE,FALSE,793.333333333333,711,800,869,10,22,75,-1.04266979814847,0.229846259469908,-0.876592357358214,0.151012122365381,-0.959267452588637,0.151994661768235,-0.939971335394177,0.0970987457326477,0.00686227616688465,0.0216823199628405,0.0216808394179147,0.0141393985724091,0.0118736965387906,0.0141612130851463,0.0151955827554474,0.0091720193270996,missense,"A45T,K47I",-0.939971335394177,-1.06543544221409
ERBIN_PDZ1 binding CRIPT,1,EIRVRVEKDPELGFSISGGVGGRGNPFRPDDDGIFVTRVQPEGPTSQLLQPGDKIIQANGYSFINIEHGQAVSLLKTFQNTVELIIVREV*,2,,FALSE,FALSE,623.666666666667,763,529,579,153,135,951,-0.368452234739244,0.101822421876018,-0.235537615431487,0.0944919047150255,-0.237638523219867,0.17508001659369,-0.289000400521497,0.0644058044012257,0.0704639243647724,0.00960531763970774,0.081703361854251,0.00884736060724444,0.0791072488116956,0.0163120559175608,0.0766867786610272,0.00608381991227736,missense,"A45T,K47Q",-0.289000400521497,-0.31364305933072
ERBIN_PDZ1 binding CRIPT,1,EIRVRVEKDPELGFSISGGVGGRGNPFRPDDDGIFVTRVQPEGPTSHLLQPGDKIIQANGYSFINIEHGQAVSLLKTFQNTVELIIVREV*,2,,FALSE,FALSE,817.333333333333,830,643,979,217,253,967,-0.281477791128113,0.0928057966188484,-0.111681490106822,0.0821933720611498,-0.268125617894852,0.138410676502785,-0.199819634375111,0.0562254374726631,0.0786685726340799,0.0087547431980707,0.0933001204069351,0.00769583811802207,0.076266792186332,0.0128956047561983,0.0851108597810079,0.00531109640276744,missense,"A45T,K47H",-0.199819634375111,-0.21065010358275
ERBIN_PDZ1 binding CRIPT,1,EIRVRVEKDPELGFSISGGVGGRGNPFRPDDDGIFVTRVQPEGPTSPLLQPGDKIIQANGYSFINIEHGQAVSLLKTFQNTVELIIVREV*,2,,FALSE,FALSE,794,706,780,896,22,9,75,-0.843896179286781,0.174806939093453,-1.13520875019198,0.213948026388122,-0.954374068728732,0.146796306496418,-0.957693676019196,0.0995148850940037,0.0256133892555669,0.0164902400147401,-0.00253364216382088,0.0200321429266625,0.0123296089421696,0.0136768867552601,0.0135215173542147,0.00940024963792505,missense,"A45T,K47P",-0.957693676019196,-1.08590259362594
ERBIN_PDZ1 binding CRIPT,1,EIRVRVEKDPELGFSISGGVGGRGNPFRPDDDGIFVTRVQPEGPTSLLLQPGDKIIQANGYSFINIEHGQAVSLLKTFQNTVELIIVREV*,2,,FALSE,FALSE,1795,1586,1925,1874,36,54,365,-0.987875304079129,0.131852258957303,-0.842686911229145,0.0974719374304579,-0.761097238939599,0.100802098632834,-0.843918625948005,0.0618759019759384,0.0120312606670172,0.0124381526726991,0.0248554363250049,0.0091263837059356,0.0303370464351979,0.00939164561151597,0.0242687927213755,0.00584484345830439,missense,"A45T,K47L",-0.843918625948005,-0.954506226409603
ERBIN_PDZ1 binding CRIPT,1,EIRVRVEKDPELGFSISGGVGGRGNPFRPDDDGIFVTRVQPEGPTSELLQPGDKIIQANGYSFINIEHGQAVSLLKTFQNTVELIIVREV*,2,,FALSE,FALSE,797,818,818,755,165,68,228,-0.367513712473425,0.103029397867557,-0.572389518177372,0.100653298601418,-0.557810947590682,0.157055060530177,-0.487183854857247,0.0654485779351466,0.0705524589361275,0.00971917652823768,0.050163620287846,0.00942425736597298,0.0492770569302426,0.0146326861245939,0.0579662230064378,0.00618232107142977,missense,"A45T,K47E",-0.487183854857247,-0.542520883825714
ERBIN_PDZ1 binding CRIPT,1,EIRVRVEKDPELGFSISGGVGGRGNPFRPDDDGIFVTRVQPEGPTSDLLQPGDKIIQANGYSFINIEHGQAVSLLKTFQNTVELIIVREV*,2,,FALSE,FALSE,1055.33333333333,916,1062,1188,159,318,782,-0.404315050659147,0.0927391420242095,-0.194314710534093,0.0742864738180913,-0.344854069882083,0.126713371378856,-0.288245776512336,0.0527220654862991,0.0670808410318649,0.00874845540269267,0.0855630988973905,0.00695550824265231,0.0691180677137487,0.0118057768079343,0.0767580610029821,0.0049801652941677,missense,"A45T,K47D",-0.288245776512336,-0.312771560233546
ERBIN_PDZ1 binding CRIPT,1,EIRVRVEKDPELGFSISGGVGGRGNPFRPDDDGIFVTRVQPEGPTSALLQPGDKIIQANGYSFINIEHGQAVSLLKTFQNTVELIIVREV*,2,,FALSE,FALSE,1427.33333333333,1226,1575,1481,270,253,3828,-0.378985983609301,0.0847769384675915,-0.382368552051959,0.0629396427744786,-0.199396030285215,0.111162336281837,-0.350034603479273,0.0460044158531334,0.0694702335649503,0.00799734879116018,0.0679554514009845,0.00589309441688514,0.0826702692826421,0.010356900122783,0.0709214427144206,0.00434561114207052,missense,"A45T,K47A",-0.350034603479273,-0.384130152411133
ERBIN_PDZ1 binding CRIPT,1,EIRVRVEKDPELGFSISGGVGGRGNPFRPDDDGIFVTRVQPEGPTSGLLQPGDKIIQANGYSFINIEHGQAVSLLKTFQNTVELIIVREV*,2,,FALSE,FALSE,2063,1829,2292,2068,1379,959,12526,0.00748095111197721,0.0588716184321722,-0.113144710311429,0.0512763774138737,0.329247106523123,0.0952648634302457,-0.00589851111438665,0.0358275623684249,0.105927210298052,0.00555359600160791,0.0931631178051036,0.00480105256616302,0.131923499753053,0.00887574612732227,0.103428792490227,0.00338429803605146,missense,"A45T,K47G",-0.00589851111438665,0.013305246092138
ERBIN_PDZ1 binding CRIPT,1,EIRVRVEKDPELGFSISGGVGGRGNPFRPDDDGIFVTRVQPEGPTSVLLQPGDKIIQANGYSFINIEHGQAVSLLKTFQNTVELIIVREV*,2,,FALSE,FALSE,1385.66666666667,1557,1379,1221,59,69,125,-0.822681584943473,0.108282421374034,-0.613039683444343,0.095884309461027,-0.902619398852811,0.125104684694548,-0.754082529271388,0.0622634197679096,0.027614647068047,0.0102147153144787,0.0463575093628348,0.00897773269505732,0.0171515474217057,0.0116558968407125,0.0327547768478632,0.00588144867550607,missense,"A45T,K47V",-0.754082529271388,-0.850756443475493
ERBIN_PDZ1 binding CRIPT,1,EIRVRVEKDPELGFSISGGVGGRGNPFRPDDDGIFVTRVQPEGPTS*LLQPGDKIIQANGYSFINIEHGQAVSLLKTFQNTVELIIVREV*,2,,FALSE,TRUE,1079.66666666667,1040,1180,1019,7,17,29,-1.38250841097777,0.245674069051425,-1.06533740466879,0.164414843992628,-1.26684806929173,0.151280227527846,-1.20990446632528,0.101400538678093,-0.0251960638560797,0.0231754207531203,0.00400847371183395,0.0153943072517546,-0.0167833273548177,0.0140946498559133,-0.0103025004097213,0.00957836986993202,stop,"A45T,K47*",-1.20990446632528,-1.37717543066927
ERBIN_PDZ1 binding CRIPT,1,EIRVRVEKDPELGFSISGGVGGRGNPFRPDDDGIFVTRVQPEGPTSYLLQPGDKIIQANGYSFINIEHGQAVSLLKTFQNTVELIIVREV*,2,,FALSE,FALSE,1435,1360,1655,1290,34,27,135,-0.98981418427381,0.124407333397118,-1.05217379724959,0.135680963097048,-0.877080265780726,0.125675835159335,-0.969236462567585,0.0740750796204347,0.0118483583180835,0.0117358429702583,0.00524099391640657,0.0127039285712157,0.0195310066818945,0.0117091104426998,0.0124311772008835,0.00699718679997971,missense,"A45T,K47Y",-0.969236462567585,-1.09923311045774
ERBIN_PDZ1 binding CRIPT,1,EIRVRVEKDPELGFSISGGVGGRGNPFRPDDDGIFVTRVQPEGPTSWLLQPGDKIIQANGYSFINIEHGQAVSLLKTFQNTVELIIVREV*,2,,FALSE,FALSE,1122,1171,1089,1106,117,14,41,-0.576428956203614,0.0961491245336909,-1.14674798871797,0.173995098992556,-1.19763328491072,0.143124654227785,-0.835159600673273,0.0725440079148557,0.0508446456781711,0.00907013273609275,-0.00361407127232864,0.0162913150001892,-0.0103346448888733,0.0133348020429039,0.0250961767261864,0.00685256063443261,missense,"A45T,K47W",-0.835159600673273,-0.944390615818917
ERBIN_PDZ1 binding CRIPT,1,EIRVRVEKDPELGFSISGGVGGRGNPFRPDDDGIFVTRVQPEGPTSCLLQPGDKIIQANGYSFINIEHGQAVSLLKTFQNTVELIIVREV*,2,,FALSE,FALSE,1220.66666666667,1139,1325,1198,133,132,202,-0.532285612824842,0.0918968279914041,-0.521242702741558,0.0899594044085107,-0.733803457994897,0.128356710232719,-0.568188023561378,0.057479095250915,0.0550088643936528,0.00866899654001377,0.0549525418514185,0.00842297859499566,0.0328799847421142,0.0119588852882581,0.0503145093275028,0.00542951784358972,missense,"A45T,K47C",-0.568188023561378,-0.63607086240575
ERBIN_PDZ1 binding CRIPT,1,EIRVRVEKDPELGFSISGGVGGRGNPFRPDDDGIFVTRVQPEGPTSFLLQPGDKIIQANGYSFINIEHGQAVSLLKTFQNTVELIIVREV*,2,,FALSE,FALSE,799,712,695,990,6,51,235,-1.18634879892076,0.275964316888615,-0.603754016531283,0.111551573922459,-0.722004879574578,0.140401919220928,-0.698391291056773,0.0832693983355955,-0.00669154051854119,0.0260328213776697,0.0472269345681618,0.0104446725227325,0.0339792482370829,0.013081127143023,0.0380154123936714,0.00786568894507604,missense,"A45T,K47F",-0.698391291056773,-0.786439825881376
ERBIN_PDZ1 binding CRIPT,1,EIRVRVEKDPELGFSISGGVGGRGNPFRPDDDGIFVTRVQPEGPRSNLLQPGDKIIQANGYSFINIEHGQAVSLLKTFQNTVELIIVREV*,2,,FALSE,FALSE,1521.66666666667,1281,1444,1840,12,13,45,-1.24821300072293,0.194044257604064,-1.20920407988824,0.17800247894867,-1.3192116365828,0.116297270061793,-1.27864151862872,0.0870204267019314,-0.0125274389178192,0.0183049734636816,-0.00946189032485764,0.0166665295296127,-0.0216619962875326,0.0108353175263293,-0.0167954532018287,0.00822001385847154,missense,"A45R,K47N",-1.27864151862872,-1.45655837939291
ERBIN_PDZ1 binding CRIPT,1,EIRVRVEKDPELGFSISGGVGGRGNPFRPDDDGIFVTRVQPEGPRSTLLQPGDKIIQANGYSFINIEHGQAVSLLKTFQNTVELIIVREV*,2,,FALSE,FALSE,1459,1386,1362,1629,40,15,706,-0.892497152194468,0.124891238595934,-1.13482879002241,0.164043685588193,-0.833163499630919,0.112126572708492,-0.916200200313462,0.074368154504061,0.0210286644594352,0.0117814916894352,-0.0024980661571065,0.0153595553620942,0.0236226943518619,0.0104467372087928,0.0174410217540905,0.00702487087021795,missense,"A45R,K47T",-0.916200200313462,-1.03798266770632
ERBIN_PDZ1 binding CRIPT,1,EIRVRVEKDPELGFSISGGVGGRGNPFRPDDDGIFVTRVQPEGPRSRLLQPGDKIIQANGYSFINIEHGQAVSLLKTFQNTVELIIVREV*,2,,FALSE,FALSE,1692.66666666667,1582,1653,1843,20,33,79,-1.01855044030062,0.163832916480868,-0.838261103750873,0.123105383769153,-1.19083352887929,0.114031132765239,-1.0260608825315,0.0745053952410797,0.00913755197673041,0.0154550164260932,0.025269828593386,0.0115264659568845,-0.00970111741515932,0.0106241834459389,0.00706350046904061,0.00703783473172721,missense,"A45R,K47R",-1.0260608825315,-1.16485841537092
ERBIN_PDZ1 binding CRIPT,1,EIRVRVEKDPELGFSISGGVGGRGNPFRPDDDGIFVTRVQPEGPRSSLLQPGDKIIQANGYSFINIEHGQAVSLLKTFQNTVELIIVREV*,2,,FALSE,FALSE,3102.66666666667,3138,2977,3193,30,27,130,-1.1708489152822,0.128886683037266,-1.17625737747283,0.123332488324144,-1.1837849476773,0.0832506404675675,-1.17907184533779,0.0608325192335814,-0.00522937429833381,0.0121583979961574,-0.00637706143959189,0.0115477299572199,-0.00904440711238874,0.00775639121414532,-0.00739002823030584,0.0057462847528726,missense,"A45R,K47S",-1.17907184533779,-1.34156749740991
ERBIN_PDZ1 binding CRIPT,1,EIRVRVEKDPELGFSISGGVGGRGNPFRPDDDGIFVTRVQPEGPRSMLLQPGDKIIQANGYSFINIEHGQAVSLLKTFQNTVELIIVREV*,2,,FALSE,FALSE,789.666666666667,773,746,850,6,8,28,-1.20255950678074,0.275928787786999,-1.16550364669865,0.224107961417612,-1.24370551541505,0.165880261808138,-1.21347693074558,0.12004960465103,-0.00822076163988968,0.0260294697749462,-0.00537018011659024,0.0209834266289348,-0.0146271553355536,0.0154549226055505,-0.0106399580407243,0.0113399744328488,missense,"A45R,K47M",-1.21347693074558,-1.38130119327314
ERBIN_PDZ1 binding CRIPT,1,EIRVRVEKDPELGFSISGGVGGRGNPFRPDDDGIFVTRVQPEGPRSILLQPGDKIIQANGYSFINIEHGQAVSLLKTFQNTVELIIVREV*,2,,FALSE,FALSE,774.666666666667,792,835,697,9,14,22,-1.07569974580492,0.236193659435813,-0.958974736544571,0.177261739471384,-1.26191242489348,0.181448166414964,-1.09992655418442,0.11171699471921,0.00374642866475594,0.0222810956719179,0.0139673043956013,0.0165971734372434,-0.0163234775731011,0.016905371008552,8.60945005308061e-05,0.0105528699366665,missense,"A45R,K47I",-1.09992655418442,-1.25016429667895
ERBIN_PDZ1 binding CRIPT,1,EIRVRVEKDPELGFSISGGVGGRGNPFRPDDDGIFVTRVQPEGPRSQLLQPGDKIIQANGYSFINIEHGQAVSLLKTFQNTVELIIVREV*,2,,FALSE,FALSE,594.333333333333,667,622,494,7,5,19,-1.21837065876397,0.255833660344568,-1.28816880100821,0.27780975130022,-1.23932784991181,0.217750179677699,-1.24566600688149,0.142384333928022,-0.00971229105208095,0.0241338157673252,-0.0168554269998335,0.0260115727095837,-0.0142192919718954,0.020287598642423,-0.0136805619765667,0.0134497294770401,missense,"A45R,K47Q",-1.24566600688149,-1.41847566751562
ERBIN_PDZ1 binding CRIPT,1,EIRVRVEKDPELGFSISGGVGGRGNPFRPDDDGIFVTRVQPEGPRSHLLQPGDKIIQANGYSFINIEHGQAVSLLKTFQNTVELIIVREV*,2,,FALSE,FALSE,975,826,1088,1011,2,20,27,-1.5824924475371,0.448902256354101,-0.961778955477427,0.151802099737549,-1.30024349715447,0.152559497823181,-1.15474787690867,0.104642598294935,-0.0440613605032388,0.0423467511577449,0.0137047428968628,0.0142133648524223,-0.0198947509043825,0.0142138383789508,-0.00509236818474891,0.0098846172188644,missense,"A45R,K47H",-1.15474787690867,-1.31347626751486
ERBIN_PDZ1 binding CRIPT,1,EIRVRVEKDPELGFSISGGVGGRGNPFRPDDDGIFVTRVQPEGPRSPLLQPGDKIIQANGYSFINIEHGQAVSLLKTFQNTVELIIVREV*,2,,FALSE,FALSE,699.666666666667,607,877,615,24,11,11,-0.624342363073891,0.199736993400175,-0.986991259064549,0.200660484899221,-1.31412829264413,0.228986037521567,-0.945653873836794,0.120409458015971,0.0463247817453533,0.018841992074643,0.011344092614203,0.0187880186655359,-0.0211883854655265,0.0213344339409156,0.0146588059718814,0.0113739664478152,missense,"A45R,K47P",-0.945653873836794,-1.07199808408909
ERBIN_PDZ1 binding CRIPT,1,EIRVRVEKDPELGFSISGGVGGRGNPFRPDDDGIFVTRVQPEGPRSLLLQPGDKIIQANGYSFINIEHGQAVSLLKTFQNTVELIIVREV*,2,,FALSE,FALSE,1725.66666666667,1518,1871,1788,21,16,70,-1.09381401558709,0.152379837399073,-1.19271140727195,0.157519653456605,-1.21181733744311,0.111560741875621,-1.17607249074292,0.0781541521994718,0.00203763690884043,0.0143746015183896,-0.00791766680165169,0.0147487044637503,-0.0116561609736184,0.010394019232377,-0.00710670697723166,0.00738249901229793,missense,"A45R,K47L",-1.17607249074292,-1.33810360706214
ERBIN_PDZ1 binding CRIPT,1,EIRVRVEKDPELGFSISGGVGGRGNPFRPDDDGIFVTRVQPEGPRSELLQPGDKIIQANGYSFINIEHGQAVSLLKTFQNTVELIIVREV*,2,,FALSE,FALSE,890,830,1017,823,4,2,19,-1.37963764634619,0.325121185233573,-1.58028516453393,0.432423310321962,-1.34019474998316,0.171252746949591,-1.3740785645788,0.142994414750679,-0.0249252531088279,0.030669986021048,-0.0442065404648794,0.0404881769812437,-0.0236169750782051,0.015955472466972,-0.0258105071386288,0.0135073581627074,missense,"A45R,K47E",-1.3740785645788,-1.56677657861896
ERBIN_PDZ1 binding CRIPT,1,EIRVRVEKDPELGFSISGGVGGRGNPFRPDDDGIFVTRVQPEGPRSDLLQPGDKIIQANGYSFINIEHGQAVSLLKTFQNTVELIIVREV*,2,,FALSE,FALSE,1115,1169,1117,1059,14,13,38,-0.996135551838096,0.198985385826409,-1.16788765600657,0.178785728609995,-1.20704564489283,0.143925884452966,-1.14453851848181,0.0976758824152232,0.0112520383499114,0.0187710899162243,-0.00559339701651236,0.0167398658881097,-0.0112115864458337,0.0134094519800599,-0.00412798463785609,0.00922653608493224,missense,"A45R,K47D",-1.14453851848181,-1.30168569824629
ERBIN_PDZ1 binding CRIPT,1,EIRVRVEKDPELGFSISGGVGGRGNPFRPDDDGIFVTRVQPEGPRSALLQPGDKIIQANGYSFINIEHGQAVSLLKTFQNTVELIIVREV*,2,,FALSE,FALSE,1546.33333333333,1455,1631,1553,12,10,63,-1.15192770074672,0.199366550893919,-1.13360564259163,0.203982036175563,-1.24165304725843,0.122654105980098,-1.19968529950166,0.0929823820721083,-0.00344446020580087,0.0188070467465485,-0.0023835417814097,0.0190990184491245,-0.0144359286268114,0.0114275785106242,-0.00933719035441695,0.00878318457164566,missense,"A45R,K47A",-1.19968529950166,-1.36537353389347
ERBIN_PDZ1 binding CRIPT,1,EIRVRVEKDPELGFSISGGVGGRGNPFRPDDDGIFVTRVQPEGPRSGLLQPGDKIIQANGYSFINIEHGQAVSLLKTFQNTVELIIVREV*,2,,FALSE,FALSE,2584,2345,2760,2647,147,23,105,-0.681687832146259,0.0862916378628402,-1.19986723743424,0.134557650285582,-1.18214707886041,0.0914493063921664,-0.967878029870108,0.056878667096008,0.0409151535368549,0.00814023646316775,-0.00858767350837301,0.0125987517992188,-0.00889180827074702,0.00852025393025313,0.0125594957580575,0.00537280095605642,missense,"A45R,K47G",-0.967878029870108,-1.09766428564558
ERBIN_PDZ1 binding CRIPT,1,EIRVRVEKDPELGFSISGGVGGRGNPFRPDDDGIFVTRVQPEGPRSVLLQPGDKIIQANGYSFINIEHGQAVSLLKTFQNTVELIIVREV*,2,,FALSE,FALSE,1538.33333333333,1636,1493,1486,11,3,59,-1.23031753316874,0.202667986966059,-1.39792952302974,0.356629930307207,-1.19531275724911,0.121153175130857,-1.21968370683833,0.0998317102454265,-0.0108392876540589,0.0191184844589485,-0.0271324204752501,0.0333915757786877,-0.0101184433045298,0.0112877380627104,-0.0112262547003997,0.00943017717602283,missense,"A45R,K47V",-1.21968370683833,-1.38846926597627
ERBIN_PDZ1 binding CRIPT,1,EIRVRVEKDPELGFSISGGVGGRGNPFRPDDDGIFVTRVQPEGPRS*LLQPGDKIIQANGYSFINIEHGQAVSLLKTFQNTVELIIVREV*,2,,FALSE,TRUE,1429.33333333333,1202,1516,1570,26,6,64,-0.903615652781783,0.15534210357426,-1.49839579422137,0.252080343360889,-1.15879683909085,0.118367972067298,-1.11810844677191,0.0881991309969882,0.0199798116836833,0.0146540439734186,-0.0365391662994374,0.0236025054890987,-0.00671628633386356,0.0110282430672309,-0.00163138051891865,0.00833135513784259,stop,"A45R,K47*",-1.11810844677191,-1.27116217480442
ERBIN_PDZ1 binding CRIPT,1,EIRVRVEKDPELGFSISGGVGGRGNPFRPDDDGIFVTRVQPEGPRSYLLQPGDKIIQANGYSFINIEHGQAVSLLKTFQNTVELIIVREV*,2,,FALSE,FALSE,1578,1374,1512,1848,6,13,43,-1.49126256112446,0.262309439851636,-1.242910655184,0.176989954335229,-1.3366823193027,0.116963516671971,-1.33043520122338,0.0914574266704626,-0.0354552792385951,0.0247447020336707,-0.0126178667799434,0.016571725954578,-0.0232897249055075,0.0108973911551281,-0.0216879227615068,0.00863913615669115,missense,"A45R,K47Y",-1.33043520122338,-1.51637379352313
ERBIN_PDZ1 binding CRIPT,1,EIRVRVEKDPELGFSISGGVGGRGNPFRPDDDGIFVTRVQPEGPRSWLLQPGDKIIQANGYSFINIEHGQAVSLLKTFQNTVELIIVREV*,2,,FALSE,FALSE,1333.66666666667,1330,1285,1386,12,9,47,-1.20078541726503,0.195146795854829,-1.29039507208635,0.210487326584111,-1.21549594577393,0.126846523488388,-1.22724810182972,0.094924332710679,-0.00805340465696042,0.0184089803210458,-0.0170638747297979,0.019708114543365,-0.0119988937763593,0.011818182476488,-0.0119407930452086,0.00896662266505097,missense,"A45R,K47W",-1.22724810182972,-1.39720522365272
ERBIN_PDZ1 binding CRIPT,1,EIRVRVEKDPELGFSISGGVGGRGNPFRPDDDGIFVTRVQPEGPRSCLLQPGDKIIQANGYSFINIEHGQAVSLLKTFQNTVELIIVREV*,2,,FALSE,FALSE,1230.33333333333,1165,1339,1187,9,5,36,-1.23673745627842,0.224588582315437,-1.5230134224959,0.275482698756164,-1.25263891415265,0.138041954374554,-1.29062921836571,0.108159993943857,-0.0114449047623036,0.0211863421793105,-0.0388441366066481,0.0257936887218352,-0.0154594724816033,0.0128612512297892,-0.0179278201839723,0.0102168730129999,missense,"A45R,K47C",-1.29062921836571,-1.47040271693208
ERBIN_PDZ1 binding CRIPT,1,EIRVRVEKDPELGFSISGGVGGRGNPFRPDDDGIFVTRVQPEGPRSFLLQPGDKIIQANGYSFINIEHGQAVSLLKTFQNTVELIIVREV*,2,,FALSE,FALSE,986,1017,1011,930,5,9,35,-1.45762629175568,0.288133900894544,-1.24465482346695,0.210556651720555,-1.18970560418343,0.152245727368951,-1.24715786613298,0.113413922836632,-0.0322822349763464,0.0271808270699954,-0.0127811747988212,0.0197146055172015,-0.0095960296326258,0.0141846046531707,-0.0138214841047033,0.0107131630215282,missense,"A45R,K47F",-1.24715786613298,-1.42019858379578
ERBIN_PDZ1 binding CRIPT,1,EIRVRVEKDPELGFSISGGVGGRGNPFRPDDDGIFVTRVQPEGPSSNLLQPGDKIIQANGYSFINIEHGQAVSLLKTFQNTVELIIVREV*,2,,FALSE,FALSE,2178,2036,2165,2333,5899,4195,51620,0.445273625473103,0.0533828743872674,0.3519035577238,0.0527114910201736,0.724763240072772,0.0934312273365518,0.443350367849079,0.0348076840271843,0.147225950006837,0.00503582075109815,0.1367059984306,0.00493542352233742,0.168773400799909,0.00870490781536228,0.145865173819768,0.00328795957373079,missense,"A45S,K47N",0.443350367849079,0.532133149352803
ERBIN_PDZ1 binding CRIPT,1,EIRVRVEKDPELGFSISGGVGGRGNPFRPDDDGIFVTRVQPEGPSSTLLQPGDKIIQANGYSFINIEHGQAVSLLKTFQNTVELIIVREV*,2,,FALSE,FALSE,2080.66666666667,2194,1871,2177,5725,3455,32280,0.409609983171725,0.0514893055116747,0.353267642353065,0.0441424793335262,0.556810093223469,0.0908723369915623,0.398646722459709,0.0314426110629033,0.143861655520592,0.0048571928007153,0.136833718880837,0.00413309937967035,0.153125349261885,0.0084664981829755,0.141642434417633,0.00297009229303009,missense,"A45S,K47T",0.398646722459709,0.480505867256989
ERBIN_PDZ1 binding CRIPT,1,EIRVRVEKDPELGFSISGGVGGRGNPFRPDDDGIFVTRVQPEGPSSRLLQPGDKIIQANGYSFINIEHGQAVSLLKTFQNTVELIIVREV*,2,,FALSE,FALSE,2948.66666666667,2824,3032,2990,6265,6233,58308,0.345774886930345,0.0455635560943812,0.393637353155251,0.0357057751344577,0.669192843855767,0.0774821233850838,0.409583247760309,0.0264200037640781,0.13783983474023,0.00429819307985104,0.140613570606276,0.00334316330407822,0.163595954349487,0.0072189433943336,0.142675506685164,0.00249565309333024,missense,"A45S,K47R",0.409583247760309,0.493136225965416
ERBIN_PDZ1 binding CRIPT,1,EIRVRVEKDPELGFSISGGVGGRGNPFRPDDDGIFVTRVQPEGPSSSLLQPGDKIIQANGYSFINIEHGQAVSLLKTFQNTVELIIVREV*,2,,FALSE,FALSE,4096,3941,4051,4296,11359,8113,73945,0.427696936568348,0.0384157222592211,0.378914477221433,0.0330530183992118,0.617249490833533,0.065537274862687,0.427412054516638,0.0234033241685704,0.145567870412246,0.00362390923197554,0.13923505471166,0.00309478334485527,0.158756436422032,0.00610605203862674,0.144359628955892,0.00221069530788317,missense,"A45S,K47S",0.427412054516638,0.513726332830831
ERBIN_PDZ1 binding CRIPT,1,EIRVRVEKDPELGFSISGGVGGRGNPFRPDDDGIFVTRVQPEGPSSMLLQPGDKIIQANGYSFINIEHGQAVSLLKTFQNTVELIIVREV*,2,,FALSE,FALSE,1121.66666666667,915,1185,1265,1930,1759,22523,0.35263882195436,0.0799136783352339,0.283534494236566,0.0594115277594041,0.654842994557291,0.120189524427451,0.355275661251265,0.0443189460910903,0.138487337274046,0.00753857794800836,0.130304542550592,0.00556275388775372,0.162258991121362,0.0111979555480365,0.137545571902684,0.00418640042193139,missense,"A45S,K47M",0.355275661251265,0.430417558075483
ERBIN_PDZ1 binding CRIPT,1,EIRVRVEKDPELGFSISGGVGGRGNPFRPDDDGIFVTRVQPEGPSSILLQPGDKIIQANGYSFINIEHGQAVSLLKTFQNTVELIIVREV*,2,,FALSE,FALSE,1286.33333333333,1071,1244,1544,1023,921,21029,0.0633858321784863,0.076436278861011,0.0613764959090293,0.0607787126808547,0.585605470824038,0.112025473160432,0.142128644618892,0.0437877704983801,0.111200942059292,0.00721054090179928,0.109503692690331,0.00569076462108945,0.155808190049351,0.0104373178500718,0.117411547087898,0.00413622518263597,missense,"A45S,K47I",0.142128644618892,0.184258636141627
```
