## Supplementary table 4 for "The evolution of allostery in a protein family" (part 193 of 207)

```
ERBIN_PDZ1 binding CRIPT,1,EIRVRVEKDPELGFSISGGVGGRGNPFRPDDDGIFVTRVQPEGPSSQLLQPGDKIIQANGYSFINIEHGQAVSLLKTFQNTVELIIVREV*,2,,FALSE,FALSE,992.333333333333,919,947,1111,3079,2074,16493,0.485743440134128,0.0793181017355993,0.381522345556982,0.0617855620600544,0.591908369209557,0.127857839068186,0.442582021404869,0.045545272286446,0.151043630017558,0.00748239481748693,0.13947923173032,0.00578503681892295,0.156395425719689,0.0119124058870686,0.14579259524645,0.00430224010122139,missense,"A45S,K47Q",0.442582021404869,0.531245802509452
ERBIN_PDZ1 binding CRIPT,1,EIRVRVEKDPELGFSISGGVGGRGNPFRPDDDGIFVTRVQPEGPSSHLLQPGDKIIQANGYSFINIEHGQAVSLLKTFQNTVELIIVREV*,2,,FALSE,FALSE,1074.33333333333,1018,1080,1125,4056,1632,12800,0.472129938841556,0.0755766200010595,0.306142271256025,0.060517631924827,0.5174591543779,0.125998611364796,0.389042262160304,0.044232585987425,0.149759413813558,0.00712944583197588,0.132421328707275,0.00566631939900237,0.149459055830196,0.0117391832266461,0.140735189995186,0.00417824278267527,missense,"A45S,K47H",0.389042262160304,0.469413881873324
ERBIN_PDZ1 binding CRIPT,1,EIRVRVEKDPELGFSISGGVGGRGNPFRPDDDGIFVTRVQPEGPSSPLLQPGDKIIQANGYSFINIEHGQAVSLLKTFQNTVELIIVREV*,2,,FALSE,FALSE,1439.33333333333,1209,1530,1579,1017,1675,4540,0.0369758277577134,0.0734155009217444,0.191422091660794,0.0471803560673524,0.0201523579031251,0.105952017420323,0.130758114142505,0.037168460109696,0.108709580366516,0.00692557879727374,0.121679976833081,0.00441753846496106,0.103125405479309,0.00987145915544187,0.116337478370512,0.00351096022829507,missense,"A45S,K47P",0.130758114142505,0.171127054156076
ERBIN_PDZ1 binding CRIPT,1,EIRVRVEKDPELGFSISGGVGGRGNPFRPDDDGIFVTRVQPEGPSSLLLQPGDKIIQANGYSFINIEHGQAVSLLKTFQNTVELIIVREV*,2,,FALSE,FALSE,2847.66666666667,2688,2668,3187,3740,4284,42550,0.183309086894331,0.0473722343907684,0.306332822054286,0.036803179500661,0.558154364709961,0.0758789241669734,0.298168973790714,0.027140421279622,0.122513783894225,0.00446881296125592,0.132439170147039,0.00344591424543184,0.153250593890499,0.00706957468966014,0.13215123197437,0.00256370426460225,missense,"A45S,K47L",0.298168973790714,0.364466268479211
ERBIN_PDZ1 binding CRIPT,1,EIRVRVEKDPELGFSISGGVGGRGNPFRPDDDGIFVTRVQPEGPSSELLQPGDKIIQANGYSFINIEHGQAVSLLKTFQNTVELIIVREV*,2,,FALSE,FALSE,1622.66666666667,1555,1707,1606,5289,4702,18207,0.49427178405411,0.060965346003649,0.468425532322076,0.0548296351936198,0.50962448014831,0.108939693460186,0.48362409678854,0.0381816298602219,0.151848142921325,0.00575110572495289,0.147616053964439,0.00513374723458694,0.148729105910066,0.0101498183855469,0.14966946003809,0.00360666499217579,missense,"A45S,K47E",0.48362409678854,0.578644415870283
ERBIN_PDZ1 binding CRIPT,1,EIRVRVEKDPELGFSISGGVGGRGNPFRPDDDGIFVTRVQPEGPSSDLLQPGDKIIQANGYSFINIEHGQAVSLLKTFQNTVELIIVREV*,2,,FALSE,FALSE,2059.66666666667,1909,2390,1880,4369,4603,35678,0.377711224141071,0.0552761859652152,0.380819957054643,0.051381569382077,0.686539444675729,0.101502555447687,0.416500778871201,0.03528653002153,0.140852517580669,0.00521442442956171,0.139413466473652,0.00481090178317783,0.165212122362604,0.00945690657592532,0.143328941789461,0.00333319172046661,missense,"A45S,K47D",0.416500778871201,0.501125134408071
ERBIN_PDZ1 binding CRIPT,1,EIRVRVEKDPELGFSISGGVGGRGNPFRPDDDGIFVTRVQPEGPSSALLQPGDKIIQANGYSFINIEHGQAVSLLKTFQNTVELIIVREV*,2,,FALSE,FALSE,2373,2194,2163,2762,4705,4607,38773,0.318954034937618,0.0518016325875941,0.388927713318276,0.0427401930312019,0.58918805690373,0.0825086336612894,0.392058451680816,0.0306141061570747,0.135309716147378,0.00488665586706565,0.140172602863127,0.0040018020729997,0.156141976540798,0.00768725907244974,0.141020101487787,0.00289183110694041,missense,"A45S,K47A",0.392058451680816,0.472897214515966
ERBIN_PDZ1 binding CRIPT,1,EIRVRVEKDPELGFSISGGVGGRGNPFRPDDDGIFVTRVQPEGPSSGLLQPGDKIIQANGYSFINIEHGQAVSLLKTFQNTVELIIVREV*,2,,FALSE,FALSE,3157.33333333333,3232,3206,3034,11170,10090,67319,0.482554888018713,0.0423381827897661,0.524629077580329,0.0386833594381011,0.704755842640463,0.0782983601596986,0.528882687816444,0.0268292501895837,0.150742841101767,0.00399393067352972,0.152878441613465,0.0036219571558082,0.166909328634334,0.00729499147890961,0.153944620015627,0.00253431081332406,missense,"A45S,K47G",0.528882687816444,0.630912592791987
ERBIN_PDZ1 binding CRIPT,1,EIRVRVEKDPELGFSISGGVGGRGNPFRPDDDGIFVTRVQPEGPSSVLLQPGDKIIQANGYSFINIEHGQAVSLLKTFQNTVELIIVREV*,2,,FALSE,FALSE,2700.33333333333,2598,2668,2835,3891,2403,24267,0.203395292374902,0.0481077586265013,0.145279470815859,0.0411293565644427,0.426052987686355,0.0810771819974214,0.202984285915955,0.029168539861002,0.124408596257383,0.00453819791386018,0.11735960243477,0.00385097802999094,0.14094282118908,0.00755389194101698,0.123160015967986,0.00275528184560711,missense,"A45S,K47V",0.202984285915955,0.254539512186519
ERBIN_PDZ1 binding CRIPT,1,EIRVRVEKDPELGFSISGGVGGRGNPFRPDDDGIFVTRVQPEGPSS*LLQPGDKIIQANGYSFINIEHGQAVSLLKTFQNTVELIIVREV*,2,,FALSE,TRUE,2174.33333333333,1955,2159,2409,22,471,114,-1.22300371004363,0.143253893516993,-0.303089540242886,0.0706484979129407,-1.13407117040776,0.0986314137890957,-0.673239481445889,0.0533096019373074,-0.0101493453703958,0.0135137146122005,0.0753784153911402,0.00661488134122193,-0.00441261685744523,0.00918940475479595,0.0403912709294526,0.00503566442181721,stop,"A45S,K47*",-0.673239481445889,-0.757392539945494
ERBIN_PDZ1 binding CRIPT,1,EIRVRVEKDPELGFSISGGVGGRGNPFRPDDDGIFVTRVQPEGPSSYLLQPGDKIIQANGYSFINIEHGQAVSLLKTFQNTVELIIVREV*,2,,FALSE,FALSE,2411,2525,2492,2216,3621,3078,30145,0.235120521901847,0.0484942225407234,0.236442259016401,0.0517978537973877,0.565858866413762,0.0940224044140515,0.276726518355637,0.0331303818338736,0.127401364462897,0.00457465460565746,0.125895254918487,0.0048498788611459,0.153968415747353,0.00875998727978646,0.130125761777129,0.00312952036817409,missense,"A45S,K47Y",0.276726518355637,0.339702836192392
ERBIN_PDZ1 binding CRIPT,1,EIRVRVEKDPELGFSISGGVGGRGNPFRPDDDGIFVTRVQPEGPSSWLLQPGDKIIQANGYSFINIEHGQAVSLLKTFQNTVELIIVREV*,2,,FALSE,FALSE,1730,1671,1677,1842,2358,1275,11618,0.227143110994068,0.0596444484839153,0.100752227257133,0.0570397121651919,0.333261012784083,0.102201431342137,0.185213967566386,0.0382304680486179,0.126648823280906,0.00562650016153393,0.113190477240408,0.00534067869603049,0.132297471978156,0.00952202024732829,0.121481418555412,0.00361127828356785,missense,"A45S,K47W",0.185213967566386,0.23401695232871
ERBIN_PDZ1 binding CRIPT,1,EIRVRVEKDPELGFSISGGVGGRGNPFRPDDDGIFVTRVQPEGPSSCLLQPGDKIIQANGYSFINIEHGQAVSLLKTFQNTVELIIVREV*,2,,FALSE,FALSE,1926.66666666667,1788,2060,1932,5404,2618,29038,0.459376214439491,0.0569262635691558,0.235621776303577,0.0535453689405442,0.615991638040189,0.0999719501774711,0.377029326041558,0.0363354271562269,0.148556303813677,0.00537008287122907,0.12581843239645,0.00501350024950455,0.1586392433494,0.00931430138750219,0.13960043916576,0.00343227131947676,missense,"A45S,K47C",0.377029326041558,0.455540399377666
ERBIN_PDZ1 binding CRIPT,1,EIRVRVEKDPELGFSISGGVGGRGNPFRPDDDGIFVTRVQPEGPSSFLLQPGDKIIQANGYSFINIEHGQAVSLLKTFQNTVELIIVREV*,2,,FALSE,FALSE,1752.66666666667,1661,1819,1778,2070,2489,17839,0.177455250832464,0.0601818893806792,0.251572789293442,0.0552667234255027,0.494853175899918,0.103608876740215,0.254729079327058,0.0378871707649277,0.121961568048746,0.00567719911792168,0.12731193984979,0.0051746721922996,0.147352876083482,0.00965315073543906,0.128047867419231,0.00357885016827976,missense,"A45S,K47F",0.254729079327058,0.314298465246305
ERBIN_PDZ1 binding CRIPT,1,EIRVRVEKDPELGFSISGGVGGRGNPFRPDDDGIFVTRVQPEGPMSNLLQPGDKIIQANGYSFINIEHGQAVSLLKTFQNTVELIIVREV*,2,,FALSE,FALSE,369,290,341,476,9,3,19,-0.925612713676159,0.249053429252438,-1.26407562828977,0.362269265176177,-1.16526653332747,0.213389953951056,-1.09720095702252,0.147921006942987,0.0179047406616274,0.023494209361284,-0.0145995619301698,0.0339195916899052,-0.00731906223148172,0.0198813601278857,0.000343556424041838,0.0139727277044417,missense,"A45M,K47N",-1.09720095702252,-1.2470165629241
ERBIN_PDZ1 binding CRIPT,1,EIRVRVEKDPELGFSISGGVGGRGNPFRPDDDGIFVTRVQPEGPMSTLLQPGDKIIQANGYSFINIEHGQAVSLLKTFQNTVELIIVREV*,2,,FALSE,FALSE,512.333333333333,544,406,587,6,2,20,-1.04640649774098,0.28882226281109,-1.26896316031983,0.44028073591957,-1.23747913376243,0.19691481800335,-1.18791421114785,0.152612187508167,0.00650977830002093,0.027245763011782,-0.0150571858766843,0.0412238746890662,-0.0140470486640004,0.018346385754128,-0.00822528464371525,0.0144158600897891,missense,"A45M,K47T",-1.18791421114785,-1.35177935619893
ERBIN_PDZ1 binding CRIPT,1,EIRVRVEKDPELGFSISGGVGGRGNPFRPDDDGIFVTRVQPEGPMSRLLQPGDKIIQANGYSFINIEHGQAVSLLKTFQNTVELIIVREV*,2,,FALSE,FALSE,418.666666666667,373,404,479,2,3,15,-1.35070492228221,0.461409367193907,-1.05323843363091,0.36807450096399,-1.2510845863325,0.216308167010082,-1.22141638205403,0.172900849773633,-0.0221959131491593,0.0435265971107085,0.00514131107045755,0.0344631410508771,-0.0153146570834225,0.0201532475512726,-0.0113899244825996,0.0163323421309911,missense,"A45M,K47R",-1.22141638205403,-1.39047029545299
ERBIN_PDZ1 binding CRIPT,1,EIRVRVEKDPELGFSISGGVGGRGNPFRPDDDGIFVTRVQPEGPMSSLLQPGDKIIQANGYSFINIEHGQAVSLLKTFQNTVELIIVREV*,2,,FALSE,FALSE,986.666666666667,1136,1040,784,19,5,33,-1.10208190090434,0.160050926788415,-1.3134091077921,0.280980780137047,-1.16278437174227,0.163487564753229,-1.1576020411274,0.10592985665384,0.00125769411021395,0.0150982461623653,-0.0192186992465728,0.0263084789440383,-0.00708780135224509,0.0152319970603466,-0.00536197464752393,0.010006212595383,missense,"A45M,K47S",-1.1576020411274,-1.31677248060855
ERBIN_PDZ1 binding CRIPT,1,EIRVRVEKDPELGFSISGGVGGRGNPFRPDDDGIFVTRVQPEGPMSMLLQPGDKIIQANGYSFINIEHGQAVSLLKTFQNTVELIIVREV*,2,,FALSE,FALSE,120,101,137,122,1,0,2,-1.2718789729575,0.662273091900151,,,-1.43260324815717,0.451757759239479,-1.38156559605513,0.373200069274967,-0.0147599450434572,0.0624748782707022,,,-0.0322265960892109,0.0420898853751419,-0.0265177376685942,0.0352527545277445,missense,"A45M,K47M",-1.38156559605513,-1.5754231908297
ERBIN_PDZ1 binding CRIPT,1,EIRVRVEKDPELGFSISGGVGGRGNPFRPDDDGIFVTRVQPEGPMSILLQPGDKIIQANGYSFINIEHGQAVSLLKTFQNTVELIIVREV*,2,,FALSE,FALSE,275.333333333333,271,271,284,0,0,8,,,,,-1.26997690331412,0.279597256938032,-1.26997690331412,0.279597256938032,,,,,-0.0170748381538392,0.0260498381157578,-0.0159769872316688,0.0264109636544709,missense,"A45M,K47I",-1.26997690331412,-1.44655180084205
ERBIN_PDZ1 binding CRIPT,1,EIRVRVEKDPELGFSISGGVGGRGNPFRPDDDGIFVTRVQPEGPMSQLLQPGDKIIQANGYSFINIEHGQAVSLLKTFQNTVELIIVREV*,2,,FALSE,FALSE,247.666666666667,247,259,237,1,1,15,-1.54292009666188,0.636794182584537,-1.51564310401738,0.61228941531458,-1.02678511446535,0.285559968068869,-1.17490469337521,0.239754504072262,-0.0403283418526981,0.0600713505154129,-0.0381540471691833,0.0573291994655448,0.00558313353003934,0.0266053788295343,-0.00699639597428284,0.022647387754779,missense,"A45M,K47Q",-1.17490469337521,-1.33675494290716
ERBIN_PDZ1 binding CRIPT,1,EIRVRVEKDPELGFSISGGVGGRGNPFRPDDDGIFVTRVQPEGPMSHLLQPGDKIIQANGYSFINIEHGQAVSLLKTFQNTVELIIVREV*,2,,FALSE,FALSE,308.666666666667,373,329,224,2,4,4,-1.45776559848343,0.454395006588772,-1.16525587140637,0.317971601791523,-1.40691120901561,0.332017509169689,-1.31685471133545,0.204957201172235,-0.0322953763389735,0.042864904328211,-0.00534698069684188,0.0297719622902828,-0.0298328907008571,0.0309337883360723,-0.0204050996438269,0.0193604087899964,missense,"A45M,K47H",-1.31685471133545,-1.5006899767709
ERBIN_PDZ1 binding CRIPT,1,EIRVRVEKDPELGFSISGGVGGRGNPFRPDDDGIFVTRVQPEGPMSPLLQPGDKIIQANGYSFINIEHGQAVSLLKTFQNTVELIIVREV*,2,,FALSE,FALSE,234,260,264,178,2,1,8,-1.25806501382226,0.469697730887862,-1.29310803318661,0.617185221379004,-1.01614132307084,0.391745118824216,-1.1495085151221,0.270426571610107,-0.0134568188467789,0.0443084717167829,-0.0173178916769612,0.0577875981172147,0.00657480650208886,0.0364985588190905,-0.0045974541958447,0.0255446939366098,missense,"A45M,K47P",-1.1495085151221,-1.307425440863
ERBIN_PDZ1 binding CRIPT,1,EIRVRVEKDPELGFSISGGVGGRGNPFRPDDDGIFVTRVQPEGPMSLLLQPGDKIIQANGYSFINIEHGQAVSLLKTFQNTVELIIVREV*,2,,FALSE,FALSE,506,597,454,467,5,1,8,-1.19752396548739,0.304757979996688,-1.46992845979778,0.613029186830808,-1.42602391013795,0.240699817583825,-1.34966206078757,0.18051558952878,-0.00774573882350653,0.0287490431593569,-0.0338737446008054,0.0573984649268642,-0.0316136047738218,0.0224257968451412,-0.0235041061343361,0.0170516360794149,missense,"A45M,K47L",-1.34966206078757,-1.53857848161716
ERBIN_PDZ1 binding CRIPT,1,EIRVRVEKDPELGFSISGGVGGRGNPFRPDDDGIFVTRVQPEGPMSELLQPGDKIIQANGYSFINIEHGQAVSLLKTFQNTVELIIVREV*,2,,FALSE,FALSE,296,283,303,302,8,2,8,-0.953905603226423,0.260430043677703,-1.35184021826989,0.438578548793874,-1.2884381648261,0.273487075857543,-1.1502700587892,0.173258567160606,0.0152357588591089,0.0245674110511064,-0.0228170381091377,0.0410644974030705,-0.018794858153558,0.0254805577524673,-0.00466939017380581,0.016366132379899,missense,"A45M,K47E",-1.1502700587892,-1.30830493132484
ERBIN_PDZ1 binding CRIPT,1,EIRVRVEKDPELGFSISGGVGGRGNPFRPDDDGIFVTRVQPEGPMSDLLQPGDKIIQANGYSFINIEHGQAVSLLKTFQNTVELIIVREV*,2,,FALSE,FALSE,304.333333333333,249,381,283,0,3,11,,,-1.29795677364444,0.361650766462011,-1.17324935345467,0.271612009846293,-1.2182232234721,0.217181772119838,,,-0.0177718835342613,0.0338616811082968,-0.00806281477862067,0.0253058594504011,-0.011088296361588,0.0205151508018617,missense,"A45M,K47D",-1.2182232234721,-1.38678258503363
ERBIN_PDZ1 binding CRIPT,1,EIRVRVEKDPELGFSISGGVGGRGNPFRPDDDGIFVTRVQPEGPMSALLQPGDKIIQANGYSFINIEHGQAVSLLKTFQNTVELIIVREV*,2,,FALSE,FALSE,402.666666666667,457,354,397,5,9,9,-1.23924918834837,0.298544646800307,-0.861725367500977,0.224955796660138,-1.35393628527525,0.24741600967805,-1.12117899474145,0.145376319951532,-0.0116818465273216,0.0281629145066202,0.0230728488266351,0.0210628101925192,-0.0248972622088478,0.0230515387380514,-0.00192142675081229,0.0137323546894153,missense,"A45M,K47A",-1.12117899474145,-1.27470828485498
ERBIN_PDZ1 binding CRIPT,1,EIRVRVEKDPELGFSISGGVGGRGNPFRPDDDGIFVTRVQPEGPMSGLLQPGDKIIQANGYSFINIEHGQAVSLLKTFQNTVELIIVREV*,2,,FALSE,FALSE,668,618,596,790,3,4,29,-1.3023082380567,0.380038111839704,-1.18240607810567,0.317591877584574,-1.20556632334239,0.167589029770941,-1.21396033135262,0.138088196324735,-0.0176304597241683,0.0358505200736626,-0.00695276971776501,0.0297364083769575,-0.0110737593178715,0.015614127060186,-0.0106856204195435,0.0130439131420102,missense,"A45M,K47G",-1.21396033135262,-1.38185946227531
ERBIN_PDZ1 binding CRIPT,1,EIRVRVEKDPELGFSISGGVGGRGNPFRPDDDGIFVTRVQPEGPMSVLLQPGDKIIQANGYSFINIEHGQAVSLLKTFQNTVELIIVREV*,2,,FALSE,FALSE,500.666666666667,430,503,569,2,4,15,-1.21420939516806,0.474529442666364,-0.945051611473656,0.325230523492466,-1.31423332815669,0.205455246343044,-1.20955171854303,0.163114574507165,-0.00931974235912199,0.0447642664771211,0.015270938909623,0.030451621548943,-0.0211981715347051,0.0191420901831509,-0.01026917959335,0.0154079233323023,missense,"A45M,K47V",-1.20955171854303,-1.37676804981466
ERBIN_PDZ1 binding CRIPT,1,EIRVRVEKDPELGFSISGGVGGRGNPFRPDDDGIFVTRVQPEGPMS*LLQPGDKIIQANGYSFINIEHGQAVSLLKTFQNTVELIIVREV*,2,,FALSE,TRUE,516,450,582,516,3,0,14,-1.39175443676928,0.374318828986188,,,-1.28124744869424,0.213190623289302,-1.30831383514385,0.1852515889094,-0.0260682785706393,0.0353109971722506,,,-0.018124905260519,0.0198627886600284,-0.0195983221627319,0.0174990020832126,stop,"A45M,K47*",-1.30831383514385,-1.49082630188156
ERBIN_PDZ1 binding CRIPT,1,EIRVRVEKDPELGFSISGGVGGRGNPFRPDDDGIFVTRVQPEGPMSYLLQPGDKIIQANGYSFINIEHGQAVSLLKTFQNTVELIIVREV*,2,,FALSE,FALSE,536,466,626,516,2,2,11,-1.52523499436558,0.451053036084959,-1.57349043288768,0.435746103076187,-1.35369585305665,0.219271283163263,-1.41827608019009,0.179661566216415,-0.0386600351878502,0.0425496428402182,-0.0435703437315706,0.0407992930055044,-0.0248748613439721,0.020429318557669,-0.0299854371476396,0.0169709644057727,missense,"A45M,K47Y",-1.41827608019009,-1.61781934228003
ERBIN_PDZ1 binding CRIPT,1,EIRVRVEKDPELGFSISGGVGGRGNPFRPDDDGIFVTRVQPEGPMSWLLQPGDKIIQANGYSFINIEHGQAVSLLKTFQNTVELIIVREV*,2,,FALSE,FALSE,464.333333333333,396,496,501,3,5,8,-1.3530097789673,0.3766011165659,-1.22249211779294,0.285384772854851,-1.44050133521223,0.23155155683978,-1.35378067241482,0.162263733443755,-0.0224133395289914,0.0355262945178096,-0.0107060610658346,0.0267208286771038,-0.0329624541282401,0.0215734611890874,-0.0238931532343879,0.0153275522562497,missense,"A45M,K47W",-1.35378067241482,-1.54333497792683
ERBIN_PDZ1 binding CRIPT,1,EIRVRVEKDPELGFSISGGVGGRGNPFRPDDDGIFVTRVQPEGPMSCLLQPGDKIIQANGYSFINIEHGQAVSLLKTFQNTVELIIVREV*,2,,FALSE,FALSE,314.333333333333,352,327,264,2,3,3,-1.44020253091664,0.45538928340479,-1.25126986303763,0.362521184916658,-1.54269376719636,0.332554860447346,-1.41641200692894,0.215799264386107,-0.0306385816998505,0.0429586984500133,-0.0134005468041742,0.0339431791580047,-0.0424836359130539,0.0309838528966033,-0.0298093554088965,0.0203845580989595,missense,"A45M,K47C",-1.41641200692894,-1.61566656401637
ERBIN_PDZ1 binding CRIPT,1,EIRVRVEKDPELGFSISGGVGGRGNPFRPDDDGIFVTRVQPEGPMSFLLQPGDKIIQANGYSFINIEHGQAVSLLKTFQNTVELIIVREV*,2,,FALSE,FALSE,186.333333333333,166,210,183,1,2,3,-1.42247307980521,0.645507184688884,-1.23984930915266,0.440995108722801,-1.43260324815717,0.370931968670048,-1.36403727887803,0.259850966341924,-0.0289660914333133,0.0608932829666917,-0.0123312302435708,0.041290762046425,-0.0322265960892109,0.0345594153591988,-0.0248619998657338,0.0245457144422441,missense,"A45M,K47F",-1.36403727887803,-1.55518011294008
ERBIN_PDZ1 binding CRIPT,1,EIRVRVEKDPELGFSISGGVGGRGNPFRPDDDGIFVTRVQPEGPISNLLQPGDKIIQANGYSFINIEHGQAVSLLKTFQNTVELIIVREV*,2,,FALSE,FALSE,381.333333333333,287,401,456,0,2,25,,,-1.43744003986851,0.437239260536416,-1.06992664914438,0.212870582375362,-1.14034533364832,0.191393207707549,,,-0.0308318251100228,0.0409390986590563,0.00156367351543991,0.0198329707208618,-0.00373189329759567,0.0180791439366552,missense,"A45I,K47N",-1.14034533364832,-1.29684307893878
ERBIN_PDZ1 binding CRIPT,1,EIRVRVEKDPELGFSISGGVGGRGNPFRPDDDGIFVTRVQPEGPISTLLQPGDKIIQANGYSFINIEHGQAVSLLKTFQNTVELIIVREV*,2,,FALSE,FALSE,300,278,234,388,1,36,12,-1.57875493723727,0.634786227181317,-0.389999490948782,0.148764305518079,-1.2419080404754,0.2394833232942,-0.663472254631708,0.123935971928931,-0.0437087861591001,0.0598819320248787,0.0672409598432616,0.0139289334930238,-0.0144596861274942,0.022312457109049,0.0413138903972519,0.0117070835599148,missense,"A45I,K47T",-0.663472254631708,-0.746112579001874
ERBIN_PDZ1 binding CRIPT,1,EIRVRVEKDPELGFSISGGVGGRGNPFRPDDDGIFVTRVQPEGPISRLLQPGDKIIQANGYSFINIEHGQAVSLLKTFQNTVELIIVREV*,2,,FALSE,FALSE,762.333333333333,683,823,781,12,17,31,-0.980296145619138,0.210226971394088,-0.671651014217958,0.185942001564089,-1.20705685022897,0.169501293009615,-0.968318425004357,0.107610338258659,0.012746233097535,0.0198315537920786,0.0408696786265559,0.0174099140538196,-0.0112126304374516,0.0157922909962264,0.0125178957080011,0.010164952130502,missense,"A45I,K47R",-0.968318425004357,-1.09817288854879
ERBIN_PDZ1 binding CRIPT,1,EIRVRVEKDPELGFSISGGVGGRGNPFRPDDDGIFVTRVQPEGPISSLLQPGDKIIQANGYSFINIEHGQAVSLLKTFQNTVELIIVREV*,2,,FALSE,FALSE,912.333333333333,973,855,909,14,10,68,-1.15257264833599,0.182951086606503,-1.11801668345649,0.202653633635935,-0.993288610567654,0.146897126479389,-1.0708076211953,0.0997172344736749,-0.00350530069988619,0.0172585101297717,-0.000923933750688402,0.018974638944498,0.00870397424762939,0.0136862800671402,0.00283669044433538,0.00941936370996755,missense,"A45I,K47S",-1.0708076211953,-1.21653546496591
ERBIN_PDZ1 binding CRIPT,1,EIRVRVEKDPELGFSISGGVGGRGNPFRPDDDGIFVTRVQPEGPISMLLQPGDKIIQANGYSFINIEHGQAVSLLKTFQNTVELIIVREV*,2,,FALSE,FALSE,233.666666666667,224,164,313,3,1,9,-1.18032034660974,0.390889726699231,-1.37605766807481,0.614939764393493,-1.26380217352355,0.266545426195794,-1.2530771483784,0.207325837458503,-0.00612285242159424,0.0368741964477765,-0.0250845393523202,0.0575773539937759,-0.0164995438422482,0.0248338101701584,-0.0143806238829555,0.0195841519252202,missense,"A45I,K47M",-1.2530771483784,-1.4270346360154
ERBIN_PDZ1 binding CRIPT,1,EIRVRVEKDPELGFSISGGVGGRGNPFRPDDDGIFVTRVQPEGPISILLQPGDKIIQANGYSFINIEHGQAVSLLKTFQNTVELIIVREV*,2,,FALSE,FALSE,220.333333333333,252,201,208,3,0,5,-1.21601887632451,0.387284683495935,,,-1.31761275612549,0.33017563341001,-1.27485166203599,0.251258610034595,-0.00949043797753836,0.0365341182564063,,,-0.021513029958122,0.0307621823414556,-0.0164374605454549,0.0237340741113469,missense,"A45I,K47I",-1.27485166203599,-1.45218155522765
ERBIN_PDZ1 binding CRIPT,1,EIRVRVEKDPELGFSISGGVGGRGNPFRPDDDGIFVTRVQPEGPISQLLQPGDKIIQANGYSFINIEHGQAVSLLKTFQNTVELIIVREV*,2,,FALSE,FALSE,142.666666666667,123,161,144,2,1,708,-1.12152246509772,0.487127078780197,-1.37041816817188,0.615074099734661,0.280808128494383,0.341491248271939,-0.384948813916853,0.254554080501911,-0.000576212319549504,0.0459526520424355,-0.0245565079888269,0.0575899319305758,0.127410481456807,0.0318164485333404,0.0676234205771868,0.0240453666887127,missense,"A45I,K47Q",-0.384948813916853,-0.424451825861105
ERBIN_PDZ1 binding CRIPT,1,EIRVRVEKDPELGFSISGGVGGRGNPFRPDDDGIFVTRVQPEGPISHLLQPGDKIIQANGYSFINIEHGQAVSLLKTFQNTVELIIVREV*,2,,FALSE,FALSE,244,258,270,204,2,4,7,-1.34604195040948,0.46177188551847,-1.10488520545419,0.319486868953715,-1.21069840014472,0.320656004406242,-1.19409810922489,0.203226731598319,-0.0217560363012374,0.0435607949189465,0.000305578148164648,0.0299138380947833,-0.0115519105392468,0.029875246621177,-0.00880942022910758,0.0191969473543501,missense,"A45I,K47H",-1.19409810922489,-1.35892100757197
ERBIN_PDZ1 binding CRIPT,1,EIRVRVEKDPELGFSISGGVGGRGNPFRPDDDGIFVTRVQPEGPISPLLQPGDKIIQANGYSFINIEHGQAVSLLKTFQNTVELIIVREV*,2,,FALSE,FALSE,270.333333333333,210,312,289,0,3,14,,,-1.23653912734614,0.359241766757401,-1.11422383282743,0.261835230620174,-1.15665870309743,0.211596207919119,,,-0.0120212949934961,0.0336361243354313,-0.00256345733185309,0.0243949652630867,-0.00527286623960864,0.0199875342768984,missense,"A45I,K47P",-1.15665870309743,-1.31568303973274
ERBIN_PDZ1 binding CRIPT,1,EIRVRVEKDPELGFSISGGVGGRGNPFRPDDDGIFVTRVQPEGPISLLLQPGDKIIQANGYSFINIEHGQAVSLLKTFQNTVELIIVREV*,2,,FALSE,FALSE,593.666666666667,572,588,621,5,4,25,-1.29885035299385,0.295504276546078,-1.05054710137468,0.321123817590489,-1.18106454634852,0.185593884592184,-1.18272208260815,0.141166256405284,-0.0173042635506906,0.0278761041804059,0.00539330288982728,0.0300671070433642,-0.00879094963930521,0.0172916240375439,-0.00773483234224019,0.0133346689734656,missense,"A45I,K47L",-1.18272208260815,-1.3457830782117
ERBIN_PDZ1 binding CRIPT,1,EIRVRVEKDPELGFSISGGVGGRGNPFRPDDDGIFVTRVQPEGPISELLQPGDKIIQANGYSFINIEHGQAVSLLKTFQNTVELIIVREV*,2,,FALSE,FALSE,421,413,432,418,2,1,204,-1.48864084032465,0.452776219290905,-1.67191785112086,0.610450434135006,-0.413145363048694,0.209251769230987,-0.6968353479063,0.181370327340461,-0.0352079617953362,0.0427121976266746,-0.0527861899500939,0.0571570140313037,0.0627554261371175,0.0194958089846755,0.0381623879342958,0.0171323752451908,missense,"A45I,K47E",-0.6968353479063,-0.784642900479547
ERBIN_PDZ1 binding CRIPT,1,EIRVRVEKDPELGFSISGGVGGRGNPFRPDDDGIFVTRVQPEGPISDLLQPGDKIIQANGYSFINIEHGQAVSLLKTFQNTVELIIVREV*,2,,FALSE,FALSE,499,515,461,521,1,2,27,-1.76562206945304,0.627368657834555,-1.48003293901936,0.436699160908504,-1.08683880054545,0.201266683171661,-1.20344762000986,0.175490761814007,-0.0613367125851608,0.0591822029438226,-0.0348198359267374,0.04088852865323,-1.20172156208853e-05,0.0187518453225715,-0.00969258193188428,0.0165769871375826,missense,"A45I,K47D",-1.20344762000986,-1.36971855722478
ERBIN_PDZ1 binding CRIPT,1,EIRVRVEKDPELGFSISGGVGGRGNPFRPDDDGIFVTRVQPEGPISALLQPGDKIIQANGYSFINIEHGQAVSLLKTFQNTVELIIVREV*,2,,FALSE,FALSE,638.666666666667,612,604,700,7,0,15,-1.21815626070662,0.254149348252906,,,-1.36913356117365,0.193732141048272,-1.31364709685417,0.154073056559112,-0.00969206602301265,0.0239749278490579,,,-0.0263131794509886,0.0180498584549602,-0.0201021060078719,0.0145538548606641,missense,"A45I,K47A",-1.31364709685417,-1.49698557154316
ERBIN_PDZ1 binding CRIPT,1,EIRVRVEKDPELGFSISGGVGGRGNPFRPDDDGIFVTRVQPEGPISGLLQPGDKIIQANGYSFINIEHGQAVSLLKTFQNTVELIIVREV*,2,,FALSE,FALSE,828.333333333333,821,792,872,28,21,57,-0.894116245417252,0.144282213878967,-0.760443787293709,0.162160067028966,-1.02477861579913,0.152715717102936,-0.898142178772705,0.0880644119779677,0.0208759288987737,0.0136107201982999,0.032555932755017,0.0151831904905188,0.00577007730054252,0.0142283931960929,0.0191467958228622,0.00831862947968026,missense,"A45I,K47G",-0.898142178772705,-1.01712784559826
ERBIN_PDZ1 binding CRIPT,1,EIRVRVEKDPELGFSISGGVGGRGNPFRPDDDGIFVTRVQPEGPISVLLQPGDKIIQANGYSFINIEHGQAVSLLKTFQNTVELIIVREV*,2,,FALSE,FALSE,539,575,617,425,21,5,26,-0.875958718041444,0.167644571551663,-1.05000597769896,0.289256767336654,-1.03714660016922,0.214091059063798,-0.956663005058469,0.120081318628065,0.0225888013170776,0.0158145851439986,0.00544396877815491,0.0270833669448325,0.00461776273856378,0.0199466814936569,0.0136188752953533,0.0113429701585722,missense,"A45I,K47V",-0.956663005058469,-1.08471229381988
ERBIN_PDZ1 binding CRIPT,1,EIRVRVEKDPELGFSISGGVGGRGNPFRPDDDGIFVTRVQPEGPIS*LLQPGDKIIQANGYSFINIEHGQAVSLLKTFQNTVELIIVREV*,2,,FALSE,TRUE,518,491,497,566,2,3,20,-1.54107387454634,0.450367511407438,-1.37914631152853,0.360416958836884,-1.20188184455819,0.199501485867038,-1.28232224891498,0.162750108263383,-0.0401541803121796,0.042484974546574,-0.0253737317704926,0.0337461586091748,-0.0107304795699925,0.0185873833942559,-0.0171431377065944,0.0153734955813893,stop,"A45I,K47*",-1.28232224891498,-1.46080917592533
ERBIN_PDZ1 binding CRIPT,1,EIRVRVEKDPELGFSISGGVGGRGNPFRPDDDGIFVTRVQPEGPISYLLQPGDKIIQANGYSFINIEHGQAVSLLKTFQNTVELIIVREV*,2,,FALSE,FALSE,559.666666666667,549,645,485,2,3,233,-1.57491486712838,0.449014479879793,-1.45876870783693,0.359484302949885,-0.417876579229822,0.195913725035612,-0.773820506037041,0.160639868881342,-0.0433465369366299,0.0423573376532442,-0.03282884715501,0.033658833213633,0.0623146227581474,0.0182531147755998,0.0308903129662094,0.0151741608088251,missense,"A45I,K47Y",-0.773820506037041,-0.873551409872647
ERBIN_PDZ1 binding CRIPT,1,EIRVRVEKDPELGFSISGGVGGRGNPFRPDDDGIFVTRVQPEGPISWLLQPGDKIIQANGYSFINIEHGQAVSLLKTFQNTVELIIVREV*,2,,FALSE,FALSE,321,298,417,248,0,5,19,,,-1.16949721778725,0.286356308456308,-0.969400022796966,0.276832580926826,-1.06606587178645,0.199031946143317,,,-0.00574410170953582,0.0268117944146957,0.0109296536089201,0.0257922556082498,0.00328459960005198,0.0188007048181978,missense,"A45I,K47W",-1.06606587178645,-1.21105932018564
ERBIN_PDZ1 binding CRIPT,1,EIRVRVEKDPELGFSISGGVGGRGNPFRPDDDGIFVTRVQPEGPISCLLQPGDKIIQANGYSFINIEHGQAVSLLKTFQNTVELIIVREV*,2,,FALSE,FALSE,545.333333333333,419,723,494,30,13,7,-0.672237030801833,0.162068018459942,-1.04572663948257,0.189182240286823,-1.47638900796801,0.237659588177798,-0.966953122196252,0.109292862154901,0.0418066855510268,0.0152885265137502,0.00584464700000858,0.0177133004711009,-0.0363060780102392,0.0221425412627042,0.0126468632209056,0.010323884581979,missense,"A45I,K47C",-0.966953122196252,-1.09659612959309
ERBIN_PDZ1 binding CRIPT,1,EIRVRVEKDPELGFSISGGVGGRGNPFRPDDDGIFVTRVQPEGPISFLLQPGDKIIQANGYSFINIEHGQAVSLLKTFQNTVELIIVREV*,2,,FALSE,FALSE,418.666666666667,532,404,320,4,1,18,-1.35529724034182,0.326028417464988,-1.65144847576359,0.610641504491495,-1.06221570439603,0.249843339231337,-1.21652069473085,0.188613120131398,-0.022629124939376,0.0307555688778999,-0.0508696242322472,0.0571749041177646,0.00228209566526284,0.0232776909636104,-0.0109274742376576,0.017816534808318,missense,"A45I,K47F",-1.21652069473085,-1.38481637107423
ERBIN_PDZ1 binding CRIPT,1,EIRVRVEKDPELGFSISGGVGGRGNPFRPDDDGIFVTRVQPEGPQSNLLQPGDKIIQANGYSFINIEHGQAVSLLKTFQNTVELIIVREV*,2,,FALSE,FALSE,752.333333333333,674,731,852,18,16,31,-0.97113701854316,0.172224854247101,-0.985661640770798,0.174715892794833,-1.19309099172394,0.166900485194016,-1.05361811830932,0.0988344997366419,0.0136102503075591,0.0162466615900187,0.0114685859509632,0.0163588035613674,-0.00991144330425973,0.015549975948831,0.00446042359870161,0.00933597993391898,missense,"A45Q,K47N",-1.05361811830932,-1.19668367644058
ERBIN_PDZ1 binding CRIPT,1,EIRVRVEKDPELGFSISGGVGGRGNPFRPDDDGIFVTRVQPEGPQSTLLQPGDKIIQANGYSFINIEHGQAVSLLKTFQNTVELIIVREV*,2,,FALSE,FALSE,680.666666666667,553,742,747,1,4,26,-1.54169053232461,0.636867261464771,-1.37618911718794,0.31131390984138,-1.20777318172508,0.171538869532139,-1.26253348715462,0.146226817163216,-0.0402123521148741,0.06007824433943,-0.0250968470490364,0.0291485967049186,-0.0112793704323829,0.015982130264113,-0.015273876636785,0.0138126932849795,missense,"A45Q,K47T",-1.26253348715462,-1.43795555902607
ERBIN_PDZ1 binding CRIPT,1,EIRVRVEKDPELGFSISGGVGGRGNPFRPDDDGIFVTRVQPEGPQSRLLQPGDKIIQANGYSFINIEHGQAVSLLKTFQNTVELIIVREV*,2,,FALSE,FALSE,900.333333333333,809,979,913,9,5,41,-1.13445368804612,0.244198894427853,-1.40336192695031,0.276671202024807,-1.13966874036784,0.152014513484044,-1.18559301584075,0.1169551674023,-0.00179606646955693,0.0230362616114265,-0.027641061258759,0.0259049693339922,-0.00493413767956874,0.0141630626525877,-0.00800602281846688,0.0110476716019761,missense,"A45Q,K47R",-1.18559301584075,-1.34909865748017
ERBIN_PDZ1 binding CRIPT,1,EIRVRVEKDPELGFSISGGVGGRGNPFRPDDDGIFVTRVQPEGPQSSLLQPGDKIIQANGYSFINIEHGQAVSLLKTFQNTVELIIVREV*,2,,FALSE,FALSE,1250,1179,1410,1161,17,6,41,-1.15196517990222,0.165892356434448,-1.4640866563181,0.252989664702994,-1.21216653070019,0.13788419923307,-1.22888905490934,0.0977955281391259,-0.003447995764932,0.0156492916608556,-0.0333267713745038,0.0236876460505652,-0.0116886950117471,0.0128465533177188,-0.0120957986866059,0.00923783790849094,missense,"A45Q,K47S",-1.22888905490934,-1.39910032520002
ERBIN_PDZ1 binding CRIPT,1,EIRVRVEKDPELGFSISGGVGGRGNPFRPDDDGIFVTRVQPEGPQSMLLQPGDKIIQANGYSFINIEHGQAVSLLKTFQNTVELIIVREV*,2,,FALSE,FALSE,376,342,320,466,0,2,58,,,-1.36851495805831,0.438287764003128,-0.823625095653934,0.203676057239299,-0.920397792912315,0.184706170952533,,,-0.0243783087426917,0.0410372709659426,0.0245113793203924,0.0189763246508369,0.0170445140530541,0.0174474814996665,missense,"A45Q,K47M",-0.920397792912315,-1.04283037744759
ERBIN_PDZ1 binding CRIPT,1,EIRVRVEKDPELGFSISGGVGGRGNPFRPDDDGIFVTRVQPEGPQSILLQPGDKIIQANGYSFINIEHGQAVSLLKTFQNTVELIIVREV*,2,,FALSE,FALSE,333.333333333333,266,339,395,4,1,13,-1.14521320672838,0.341943471892527,-1.59786553705028,0.611206394516044,-1.22323363443269,0.23611750153865,-1.23473901900327,0.185165937249795,-0.00281105504171372,0.0322568998245934,-0.0458526062916926,0.0572277952703527,-0.0127198076335207,0.0219988663649237,-0.0126483906210075,0.0174909113641062,missense,"A45Q,K47I",-1.23473901900327,-1.40585632337192
ERBIN_PDZ1 binding CRIPT,1,EIRVRVEKDPELGFSISGGVGGRGNPFRPDDDGIFVTRVQPEGPQSQLLQPGDKIIQANGYSFINIEHGQAVSLLKTFQNTVELIIVREV*,2,,FALSE,FALSE,355,337,375,353,2,5,19,-1.42700361548482,0.456173814037998,-1.13706907477492,0.287037513284012,-1.07545789558161,0.239421743881358,-1.14633021459451,0.170528581857061,-0.0293934750437096,0.04303270637274,-0.00270782599979566,0.0268755762251722,0.00104833199940974,0.0223067198076413,-0.0042972295776335,0.0161082559492831,missense,"A45Q,K47Q",-1.14633021459451,-1.30375488969219
ERBIN_PDZ1 binding CRIPT,1,EIRVRVEKDPELGFSISGGVGGRGNPFRPDDDGIFVTRVQPEGPQSHLLQPGDKIIQANGYSFINIEHGQAVSLLKTFQNTVELIIVREV*,2,,FALSE,FALSE,272.666666666667,199,273,346,1,5,10,-1.4774279514852,0.64111602388702,-1.04009816100213,0.289550495466887,-1.26226257360273,0.254243707158336,-1.19098056697619,0.183091241333562,-0.0341502049970072,0.0604790471477844,0.00637164641796659,0.0271108689694398,-0.0163561006298953,0.0236876694927398,-0.00851493488285168,0.0172949340536069,missense,"A45Q,K47H",-1.19098056697619,-1.35532062483545
ERBIN_PDZ1 binding CRIPT,1,EIRVRVEKDPELGFSISGGVGGRGNPFRPDDDGIFVTRVQPEGPQSPLLQPGDKIIQANGYSFINIEHGQAVSLLKTFQNTVELIIVREV*,2,,FALSE,FALSE,440.333333333333,450,439,432,4,3,15,-1.29729479351335,0.329951873257143,-1.32110067496775,0.357961741974763,-1.20775269864,0.220583655115398,-1.25322413713235,0.163208921399736,-0.0171575213828808,0.0311256842064754,-0.019938867483662,0.0335162744829771,-0.0112774620408047,0.0205515911338565,-0.0143945085493531,0.0154168354095447,missense,"A45Q,K47P",-1.25322413713235,-1.42720439017748
ERBIN_PDZ1 binding CRIPT,1,EIRVRVEKDPELGFSISGGVGGRGNPFRPDDDGIFVTRVQPEGPQSLLLQPGDKIIQANGYSFINIEHGQAVSLLKTFQNTVELIIVREV*,2,,FALSE,FALSE,742,799,612,815,1,50,21,-1.7679670497655,0.627301199768459,-0.37475411723763,0.137679379169351,-1.31094275330405,0.170780853331514,-0.772588977106415,0.105654623990637,-0.0615579239877676,0.059175839353758,0.0686683976668673,0.0128910420354676,-0.0208915914803879,0.0159115065407917,0.0310066440997205,0.00998021391448035,missense,"A45Q,K47L",-0.772588977106415,-0.872129143501375
ERBIN_PDZ1 binding CRIPT,1,EIRVRVEKDPELGFSISGGVGGRGNPFRPDDDGIFVTRVQPEGPQSELLQPGDKIIQANGYSFINIEHGQAVSLLKTFQNTVELIIVREV*,2,,FALSE,FALSE,310.666666666667,288,358,286,2,4,172,-1.37938181301853,0.45929276927562,-1.19106003464106,0.317408049097523,-0.350399708479518,0.248373374189605,-0.778623630281597,0.179964167689533,-0.0249011193244446,0.0433269299357767,-0.00776304732174472,0.0297191963531368,0.0686013852924197,0.0231407355735887,0.0304366062981251,0.0169995483646994,missense,"A45Q,K47E",-0.778623630281597,-0.879098435135466
ERBIN_PDZ1 binding CRIPT,1,EIRVRVEKDPELGFSISGGVGGRGNPFRPDDDGIFVTRVQPEGPQSDLLQPGDKIIQANGYSFINIEHGQAVSLLKTFQNTVELIIVREV*,2,,FALSE,FALSE,697.666666666667,617,676,800,3,1,18,-1.4874152535618,0.3697470486909,-1.80869480426516,0.609454381711703,-1.33748206400727,0.1795248324885,-1.39512431572389,0.156107791118728,-0.0350923472780684,0.0348797227917544,-0.0655927370387292,0.0570637527619996,-0.0233642364379744,0.0167261756259663,-0.0277985043552729,0.0147460573918657,missense,"A45Q,K47D",-1.39512431572389,-1.59108186562233
ERBIN_PDZ1 binding CRIPT,1,EIRVRVEKDPELGFSISGGVGGRGNPFRPDDDGIFVTRVQPEGPQSALLQPGDKIIQANGYSFINIEHGQAVSLLKTFQNTVELIIVREV*,2,,FALSE,FALSE,726,637,752,789,64,5,248,-0.569665377963302,0.121972900764173,-1.08766484018189,0.288220968434629,-0.866876256671729,0.164705373683085,-0.717719605791769,0.0928011129186593,0.0514826811538771,0.0115061931713134,0.00191793617832663,0.0269863841775739,0.0204817055132497,0.0153454592803486,0.0361896454903813,0.00876606175336108,missense,"A45Q,K47A",-0.717719605791769,-0.808761682378064
ERBIN_PDZ1 binding CRIPT,1,EIRVRVEKDPELGFSISGGVGGRGNPFRPDDDGIFVTRVQPEGPQSGLLQPGDKIIQANGYSFINIEHGQAVSLLKTFQNTVELIIVREV*,2,,FALSE,FALSE,1176,883,1337,1308,8,41,30,-1.28607332245119,0.234207718519358,-0.879053447300748,0.114913958486248,-1.34029035096447,0.139762698817816,-1.09284762450154,0.0830020128500024,-0.0160989549890464,0.0220937538962579,0.0214504053900038,0.0107594955631378,-0.0236258821401488,0.013021571522901,0.000754775433293137,0.00784043151437351,missense,"A45Q,K47G",-1.09284762450154,-1.24198899248415
ERBIN_PDZ1 binding CRIPT,1,EIRVRVEKDPELGFSISGGVGGRGNPFRPDDDGIFVTRVQPEGPQSVLLQPGDKIIQANGYSFINIEHGQAVSLLKTFQNTVELIIVREV*,2,,FALSE,FALSE,655.666666666667,634,645,688,3,1,16,-1.25225148052719,0.384006064715676,-1.52378929971267,0.612168739163493,-1.33411558816221,0.187389859006505,-1.33282298094529,0.162375745161945,-0.0129084049230146,0.0362248329907087,-0.0389167826766404,0.0573179004507923,-0.0230505847528863,0.0174589534429375,-0.0219134741998185,0.0153381329659834,missense,"A45Q,K47V",-1.33282298094529,-1.5191313891557
ERBIN_PDZ1 binding CRIPT,1,EIRVRVEKDPELGFSISGGVGGRGNPFRPDDDGIFVTRVQPEGPQS*LLQPGDKIIQANGYSFINIEHGQAVSLLKTFQNTVELIIVREV*,2,,FALSE,TRUE,514,419,458,665,21,6,22,-0.780340638539177,0.178133883348127,-1.14245184375174,0.263765583290964,-1.22167394013421,0.186954133937006,-1.01969708272337,0.115857995755313,0.0316088384444248,0.0168040840163556,-0.0032118194196239,0.0246966048381947,-0.0125744922451277,0.0174183573096,0.00766462970499027,0.0109440319568356,stop,"A45Q,K47*",-1.01969708272337,-1.15750899934379
ERBIN_PDZ1 binding CRIPT,1,EIRVRVEKDPELGFSISGGVGGRGNPFRPDDDGIFVTRVQPEGPQSYLLQPGDKIIQANGYSFINIEHGQAVSLLKTFQNTVELIIVREV*,2,,FALSE,FALSE,761.333333333333,801,731,752,6,2,32,-1.35643452945661,0.266160656478324,-1.62085666064778,0.435363036926072,-1.14604652433897,0.173876317806433,-1.25039304320445,0.13805467540185,-0.0227364099851882,0.0251080027518927,-0.0480052855275088,0.0407634261830849,-0.00552835037609033,0.016199908327518,-0.0141270813233102,0.0130407467308456,missense,"A45Q,K47Y",-1.25039304320445,-1.42393482046829
ERBIN_PDZ1 binding CRIPT,1,EIRVRVEKDPELGFSISGGVGGRGNPFRPDDDGIFVTRVQPEGPQSWLLQPGDKIIQANGYSFINIEHGQAVSLLKTFQNTVELIIVREV*,2,,FALSE,FALSE,588.333333333333,587,647,531,0,7,14,,,-1.20089522550896,0.244930255294566,-1.2898558823087,0.211112991796222,-1.25193623417478,0.159909989299492,,,-0.00868392494096291,0.0229330364199007,-0.0189269456830284,0.0196692175046758,-0.0142728522835674,0.0151052158437725,missense,"A45Q,K47W",-1.25193623417478,-1.42571701865054
ERBIN_PDZ1 binding CRIPT,1,EIRVRVEKDPELGFSISGGVGGRGNPFRPDDDGIFVTRVQPEGPQSCLLQPGDKIIQANGYSFINIEHGQAVSLLKTFQNTVELIIVREV*,2,,FALSE,FALSE,534.333333333333,506,537,560,3,3,14,-1.42730325682753,0.37245625675991,-1.40279170793339,0.360114458994223,-1.30583031354967,0.207360273649528,-1.34835207005352,0.161846068410978,-0.029421741413942,0.0351352932601782,-0.027587671147902,0.0337178352813752,-0.0204152698260322,0.0193195799535567,-0.0233803634408503,0.0152880993083874,missense,"A45Q,K47C",-1.34835207005352,-1.53706560139049
ERBIN_PDZ1 binding CRIPT,1,EIRVRVEKDPELGFSISGGVGGRGNPFRPDDDGIFVTRVQPEGPQSFLLQPGDKIIQANGYSFINIEHGQAVSLLKTFQNTVELIIVREV*,2,,FALSE,FALSE,569.666666666667,530,576,603,0,2,8,,,-1.54806276202991,0.43597743904926,-1.49617134137796,0.219497889682874,-1.50666466456486,0.196052669506928,,,-0.0411895284208887,0.0408209531972572,-0.0381491811526825,0.0204504312939543,-0.0383346881916496,0.0185192801439288,missense,"A45Q,K47F",-1.50666466456486,-1.7198974242758
ERBIN_PDZ1 binding CRIPT,1,EIRVRVEKDPELGFSISGGVGGRGNPFRPDDDGIFVTRVQPEGPHSNLLQPGDKIIQANGYSFINIEHGQAVSLLKTFQNTVELIIVREV*,2,,FALSE,FALSE,698.666666666667,664,792,640,4,3,19,-1.42247307980521,0.322771088239438,-1.52148389831643,0.358901766244659,-1.25420412878438,0.192006638497971,-1.33715314051074,0.149928463079155,-0.0289660914333133,0.0304482919413268,-0.0387009259050105,0.0336042897867263,-0.01560530219474,0.0178890948530712,-0.0223225042745537,0.0141623534955919,missense,"A45H,K47N",-1.33715314051074,-1.52413219764589
ERBIN_PDZ1 binding CRIPT,1,EIRVRVEKDPELGFSISGGVGGRGNPFRPDDDGIFVTRVQPEGPHSTLLQPGDKIIQANGYSFINIEHGQAVSLLKTFQNTVELIIVREV*,2,,FALSE,FALSE,872.333333333333,689,991,937,3,6,20,-1.50749299033769,0.369462115074209,-1.35914473128199,0.255832610502342,-1.35376327047451,0.162188544535629,-1.37369773747693,0.128437496375172,-0.0369863607543313,0.0348528438603351,-0.0235009661225826,0.0239538335800634,-0.0248811425673319,0.0151109684538854,-0.025774533928962,0.0121323008880152,missense,"A45H,K47T",-1.37369773747693,-1.56633676955983
ERBIN_PDZ1 binding CRIPT,1,EIRVRVEKDPELGFSISGGVGGRGNPFRPDDDGIFVTRVQPEGPHSRLLQPGDKIIQANGYSFINIEHGQAVSLLKTFQNTVELIIVREV*,2,,FALSE,FALSE,984.666666666667,1079,974,901,7,15,25,-1.31140277071961,0.251140480366341,-1.00242327246351,0.173114777231158,-1.24227953830288,0.166164306344876,-1.16143320279663,0.108184862284628,-0.0184883834840097,0.0236910892675953,0.00989917955156337,0.0162088896951116,-0.0144942982634368,0.0154813867929346,-0.0057238690119706,0.0102192220948595,missense,"A45H,K47R",-1.16143320279663,-1.32119700712153
ERBIN_PDZ1 binding CRIPT,1,EIRVRVEKDPELGFSISGGVGGRGNPFRPDDDGIFVTRVQPEGPHSSLLQPGDKIIQANGYSFINIEHGQAVSLLKTFQNTVELIIVREV*,2,,FALSE,FALSE,1502,1389,1567,1550,23,32,254,-1.04303887661907,0.150420786685812,-0.864158800184553,0.130929547340233,-0.914832252332857,0.117307209372268,-0.930301635701037,0.0755497871044589,0.00682745951374709,0.0141897964034996,0.0228450043723405,0.0122590493117462,0.0160136862725272,0.0109294127110702,0.0161089897392712,0.00713648875947702,missense,"A45H,K47S",-0.930301635701037,-1.05426811325263
ERBIN_PDZ1 binding CRIPT,1,EIRVRVEKDPELGFSISGGVGGRGNPFRPDDDGIFVTRVQPEGPHSMLLQPGDKIIQANGYSFINIEHGQAVSLLKTFQNTVELIIVREV*,2,,FALSE,FALSE,331.666666666667,353,397,245,2,0,11,-1.44106235331871,0.455339306240838,,,-1.12993308535977,0.287399339124274,-1.21857024907239,0.243037132948904,-0.0307196921972588,0.0429539839035937,,,-0.00402707500059785,0.0267767514629887,-0.0111210766564195,0.0229574673059934,missense,"A45H,K47M",-1.21857024907239,-1.38718335746292
ERBIN_PDZ1 binding CRIPT,1,EIRVRVEKDPELGFSISGGVGGRGNPFRPDDDGIFVTRVQPEGPHSILLQPGDKIIQANGYSFINIEHGQAVSLLKTFQNTVELIIVREV*,2,,FALSE,FALSE,644.333333333333,549,574,810,23,2,46,-0.834670758713042,0.164168298749996,-1.54700027666286,0.435987527984674,-1.05934483416674,0.165577249361538,-0.986147837148137,0.112622795209008,0.0264836601972516,0.0154866543813328,-0.0410900469763088,0.0408218978332027,0.00254957219755556,0.0154266911941717,0.0108337162519261,0.0106384325207785,missense,"A45H,K47I",-0.986147837148137,-1.1187636945632
ERBIN_PDZ1 binding CRIPT,1,EIRVRVEKDPELGFSISGGVGGRGNPFRPDDDGIFVTRVQPEGPHSQLLQPGDKIIQANGYSFINIEHGQAVSLLKTFQNTVELIIVREV*,2,,FALSE,FALSE,394,409,440,333,6,3,7,-1.15271574805598,0.278583348826324,-1.34193609434483,0.360942446894008,-1.35790790903404,0.268778644893116,-1.27749333127065,0.170490321268513,-0.00351879987069094,0.0262798851697771,-0.0218897062268135,0.0337953605207058,-0.0252672950092634,0.0250418772527164,-0.0166869945748937,0.0161046418257949,missense,"A45H,K47Q",-1.27749333127065,-1.45523236241784
ERBIN_PDZ1 binding CRIPT,1,EIRVRVEKDPELGFSISGGVGGRGNPFRPDDDGIFVTRVQPEGPHSHLLQPGDKIIQANGYSFINIEHGQAVSLLKTFQNTVELIIVREV*,2,,FALSE,FALSE,480,513,418,509,11,1,25,-1.03767139191085,0.214058246129001,-1.66185458979442,0.610542777036527,-1.10295870819318,0.204051226930943,-1.10449401465213,0.14355624144486,0.00733379588444831,0.0201929733116283,-0.0518439578921362,0.0571656601788412,-0.00151389527144617,0.0190112788912335,-0.000345351192917856,0.0135604287277144,missense,"A45H,K47H",-1.10449401465213,-1.25543915889598
ERBIN_PDZ1 binding CRIPT,1,EIRVRVEKDPELGFSISGGVGGRGNPFRPDDDGIFVTRVQPEGPHSPLLQPGDKIIQANGYSFINIEHGQAVSLLKTFQNTVELIIVREV*,2,,FALSE,FALSE,423,386,498,385,26,1,26,-0.658528342192735,0.180741090815536,-1.30742929188997,0.616753379108972,-1.01568115610012,0.222864610955104,-0.825212962823763,0.136878515959701,0.0430998811565543,0.0170500323587312,-0.0186588037950993,0.0577471643435497,0.00661767986653018,0.0207641058452819,0.0260357434930586,0.0129296458401621,missense,"A45H,K47P",-0.825212962823763,-0.932903456915235
ERBIN_PDZ1 binding CRIPT,1,EIRVRVEKDPELGFSISGGVGGRGNPFRPDDDGIFVTRVQPEGPHSLLLQPGDKIIQANGYSFINIEHGQAVSLLKTFQNTVELIIVREV*,2,,FALSE,FALSE,1073.33333333333,938,1209,1073,17,5,37,-1.0388201840649,0.174858780743639,-1.48544747010669,0.275796670284541,-1.2192368351243,0.144175048246286,-1.19368534950005,0.103163550749783,0.00722542571078356,0.0164951304456278,-0.0353268032610635,0.025823086153714,-0.0123474292486075,0.0134326663583102,-0.00877043064026078,0.00974490529398344,missense,"A45H,K47L",-1.19368534950005,-1.35844432021087
ERBIN_PDZ1 binding CRIPT,1,EIRVRVEKDPELGFSISGGVGGRGNPFRPDDDGIFVTRVQPEGPHSELLQPGDKIIQANGYSFINIEHGQAVSLLKTFQNTVELIIVREV*,2,,FALSE,FALSE,519,429,560,568,4,2,33,-1.290076946644,0.329919557417245,-1.53945756664636,0.436060161428998,-1.05250171056569,0.192462450317779,-1.16696259999789,0.155337202091945,-0.0164766329245482,0.0311226357236236,-0.0403838163666803,0.0408286985668318,0.00318714019076748,0.017931562451814,-0.00624617996062911,0.0146732669825399,missense,"A45H,K47E",-1.16696259999789,-1.32758278945858
ERBIN_PDZ1 binding CRIPT,1,EIRVRVEKDPELGFSISGGVGGRGNPFRPDDDGIFVTRVQPEGPHSDLLQPGDKIIQANGYSFINIEHGQAVSLLKTFQNTVELIIVREV*,2,,FALSE,FALSE,615.333333333333,513,695,638,3,7,19,-1.43146742508651,0.372251460391843,-1.22275594182119,0.244613145460593,-1.2532638658039,0.192211919718125,-1.2684836147437,0.140033604890396,-0.0298145641154231,0.0351159739969895,-0.0107307631429263,0.0229033451456934,-0.0155176986942764,0.0179082207293826,-0.0158359300890105,0.0132276778737657,missense,"A45H,K47D",-1.2684836147437,-1.44482723387209
ERBIN_PDZ1 binding CRIPT,1,EIRVRVEKDPELGFSISGGVGGRGNPFRPDDDGIFVTRVQPEGPHSALLQPGDKIIQANGYSFINIEHGQAVSLLKTFQNTVELIIVREV*,2,,FALSE,FALSE,949.666666666667,863,917,1069,3,6,46,-1.45695194109956,0.371055351321645,-1.34030218331941,0.255992362672959,-1.15516596922782,0.143708075918231,-1.22588386478178,0.118724792341884,-0.0322186207729799,0.0350031402287554,-0.0217367216924703,0.0239687913170833,-0.00637800128347693,0.0133891589445265,-0.0118119262047979,0.011214831682419,missense,"A45H,K47A",-1.22588386478178,-1.39562969552059
ERBIN_PDZ1 binding CRIPT,1,EIRVRVEKDPELGFSISGGVGGRGNPFRPDDDGIFVTRVQPEGPHSGLLQPGDKIIQANGYSFINIEHGQAVSLLKTFQNTVELIIVREV*,2,,FALSE,FALSE,1249.33333333333,1242,1336,1170,5,18,37,-1.3330813784754,0.292720734648959,-0.996035549608525,0.165152814673138,-1.23937078344824,0.140886611931857,-1.16007350155895,0.100649332103318,-0.0205334135436414,0.0276135215036962,0.0104972676917869,0.015463404099233,-0.0142232920528909,0.0131262855497752,-0.00559543062755004,0.00950741034135626,missense,"A45H,K47G",-1.16007350155895,-1.31962671729947
ERBIN_PDZ1 binding CRIPT,1,EIRVRVEKDPELGFSISGGVGGRGNPFRPDDDGIFVTRVQPEGPHSVLLQPGDKIIQANGYSFINIEHGQAVSLLKTFQNTVELIIVREV*,2,,FALSE,FALSE,841.333333333333,843,831,850,17,6,295,-1.05625763746305,0.170947251122165,-1.23905930383425,0.259692895343852,-0.691332309757104,0.151129610009722,-0.91334291389847,0.103790016131216,0.00558048076024306,0.0161261401605889,-0.0122572613469257,0.0243152754638154,0.0368369854233836,0.0140806169501277,0.0177109231418337,0.0098040816771891,missense,"A45H,K47V",-0.91334291389847,-1.03468284885507
ERBIN_PDZ1 binding CRIPT,1,EIRVRVEKDPELGFSISGGVGGRGNPFRPDDDGIFVTRVQPEGPHS*LLQPGDKIIQANGYSFINIEHGQAVSLLKTFQNTVELIIVREV*,2,,FALSE,TRUE,822.333333333333,632,818,1017,9,1,28,-1.1617202048867,0.226879469751435,-1.86693744409112,0.609147920786055,-1.27684892535942,0.158921283117837,-1.26637603326548,0.127291239998209,-0.00436822641583202,0.0214024507838216,-0.0710460469155086,0.0570350585544967,-0.0177150985904709,0.0148065604924217,-0.0156368463840067,0.0120240246629828,stop,"A45H,K47*",-1.26637603326548,-1.44239323318672
ERBIN_PDZ1 binding CRIPT,1,EIRVRVEKDPELGFSISGGVGGRGNPFRPDDDGIFVTRVQPEGPHSYLLQPGDKIIQANGYSFINIEHGQAVSLLKTFQNTVELIIVREV*,2,,FALSE,FALSE,874.333333333333,785,1021,817,9,2,23,-1.22742778799634,0.223002575261102,-1.72291970220521,0.434713586304105,-1.27016081135599,0.173724026638746,-1.29641117680574,0.130705340740079,-0.0105666863962289,0.0210367277696841,-0.0575615383732325,0.0407026175469751,-0.0170919727093477,0.0161857194892292,-0.0184739882540153,0.0123465231438109,missense,"A45H,K47Y",-1.29641117680574,-1.47708017683159
ERBIN_PDZ1 binding CRIPT,1,EIRVRVEKDPELGFSISGGVGGRGNPFRPDDDGIFVTRVQPEGPHSWLLQPGDKIIQANGYSFINIEHGQAVSLLKTFQNTVELIIVREV*,2,,FALSE,FALSE,646.666666666667,680,563,697,10,5,19,-1.15197379617148,0.215850800096414,-1.26119556702461,0.284772790923504,-1.27983460141748,0.186571573994207,-1.23226561872397,0.126468357264173,-0.00344880857218553,0.0203620721203789,-0.0143298992467824,0.0266635282676341,-0.0179932714839756,0.0173827145258023,-0.0124147514015277,0.0119462945513983,missense,"A45H,K47W",-1.23226561872397,-1.4029998463924
ERBIN_PDZ1 binding CRIPT,1,EIRVRVEKDPELGFSISGGVGGRGNPFRPDDDGIFVTRVQPEGPHSCLLQPGDKIIQANGYSFINIEHGQAVSLLKTFQNTVELIIVREV*,2,,FALSE,FALSE,506.333333333333,524,391,604,2,19,27,-1.56078895589566,0.44956144489045,-0.742036759451391,0.169318578971264,-1.1312472136388,0.190423444418898,-0.961371652727164,0.121800212705802,-0.0420139830468215,0.042408935057513,0.0342793990510951,0.0158534482946745,-0.0041495112122653,0.0177415900101506,0.0131740929544909,0.0115053381642893,missense,"A45H,K47C",-0.961371652727164,-1.09015021010979
ERBIN_PDZ1 binding CRIPT,1,EIRVRVEKDPELGFSISGGVGGRGNPFRPDDDGIFVTRVQPEGPHSFLLQPGDKIIQANGYSFINIEHGQAVSLLKTFQNTVELIIVREV*,2,,FALSE,FALSE,556,598,474,596,9,3,16,-1.14495989522725,0.227997990857779,-1.36467258997353,0.360613878019909,-1.28443258845659,0.200140347384414,-1.24461876115196,0.138819578393987,-0.00278715915134548,0.0215079653680871,-0.0240185444207179,0.0337645963264371,-0.0184216620173408,0.0186469055772998,-0.0135816383705099,0.0131130000331338,missense,"A45H,K47F",-1.24461876115196,-1.41726622586425
ERBIN_PDZ1 binding CRIPT,1,EIRVRVEKDPELGFSISGGVGGRGNPFRPDDDGIFVTRVQPEGPPSNLLQPGDKIIQANGYSFINIEHGQAVSLLKTFQNTVELIIVREV*,2,,FALSE,FALSE,1158.66666666667,1054,1105,1317,38,8,38,-0.852373629232976,0.130458514042854,-1.26320440962818,0.225581012375248,-1.265610327313,0.135014703668776,-1.083060743824,0.0866245478123004,0.0248136773845698,0.0123066751222211,-0.014517988956378,0.0211213496928667,-0.0166680079896422,0.012579204861792,0.0016792514195592,0.00818261884580182,missense,"A45P,K47N",-1.083060743824,-1.23068633371491
ERBIN_PDZ1 binding CRIPT,1,EIRVRVEKDPELGFSISGGVGGRGNPFRPDDDGIFVTRVQPEGPPSTLLQPGDKIIQANGYSFINIEHGQAVSLLKTFQNTVELIIVREV*,2,,FALSE,FALSE,1286,1375,1184,1299,12,15,31,-1.18188664831306,0.195995621598312,-1.11169390844324,0.16580085465741,-1.34013433345999,0.13662941360519,-1.23296313006035,0.0928565913916751,-0.0062706079463883,0.0184890534595226,-0.000331926734326873,0.0155240806560879,-0.0236113461222364,0.0127296460102788,-0.0124806388381773,0.00877130229094887,missense,"A45P,K47T",-1.23296313006035,-1.40380538728766
ERBIN_PDZ1 binding CRIPT,1,EIRVRVEKDPELGFSISGGVGGRGNPFRPDDDGIFVTRVQPEGPPSRLLQPGDKIIQANGYSFINIEHGQAVSLLKTFQNTVELIIVREV*,2,,FALSE,FALSE,1583.66666666667,1600,1565,1586,34,15,50,-0.931329879323237,0.131057110838979,-1.19273393284934,0.163323698584665,-1.23847817126828,0.118466178261163,-1.12110352333378,0.0773906608707845,0.0173654174847943,0.0123631431599966,-0.00791977589138421,0.0152921423421964,-0.0141401281368971,0.0110373928546079,-0.00191429766583301,0.00731037905678301,missense,"A45P,K47R",-1.12110352333378,-1.27462112454356
ERBIN_PDZ1 binding CRIPT,1,EIRVRVEKDPELGFSISGGVGGRGNPFRPDDDGIFVTRVQPEGPPSSLLQPGDKIIQANGYSFINIEHGQAVSLLKTFQNTVELIIVREV*,2,,FALSE,FALSE,2772,2535,3022,2759,31,18,502,-1.10539922593719,0.128912600988631,-1.36796096346301,0.147414182860225,-0.879530667554174,0.0855416889093677,-1.02804762592003,0.0641695329157855,0.000944757528392084,0.012160842940511,-0.0243264377387798,0.0138025203145185,0.0193027048372487,0.00796984624470551,0.00687583121935006,0.00606150153303829,missense,"A45P,K47S",-1.02804762592003,-1.16715286273596
ERBIN_PDZ1 binding CRIPT,1,EIRVRVEKDPELGFSISGGVGGRGNPFRPDDDGIFVTRVQPEGPPSMLLQPGDKIIQANGYSFINIEHGQAVSLLKTFQNTVELIIVREV*,2,,FALSE,FALSE,603,458,695,656,7,2,27,-1.03940400701948,0.276142444395522,-1.32443540298949,0.439091845243363,-1.16864544353008,0.180510620512815,-1.15054326663384,0.142871048671885,0.00717035134876479,0.0260496248601709,-0.0202511010175757,0.0411125578035963,-0.00763387241506387,0.0168180206559608,-0.00469519758885037,0.0134957049116744,missense,"A45P,K47M",-1.15054326663384,-1.30862045320999
ERBIN_PDZ1 binding CRIPT,1,EIRVRVEKDPELGFSISGGVGGRGNPFRPDDDGIFVTRVQPEGPPSILLQPGDKIIQANGYSFINIEHGQAVSLLKTFQNTVELIIVREV*,2,,FALSE,FALSE,645.666666666667,616,631,690,7,7,45,-1.22974458005897,0.252729676062675,-1.15546920803905,0.243101737062064,-1.02054330309475,0.169821248025197,-1.10319312937318,0.121940233794743,-0.0107852386881182,0.0238410044746165,-0.00443064675042049,0.0227618306406474,0.00616467777526464,0.0158221009323164,-0.000222468607453993,0.0115185646598972,missense,"A45P,K47I",-1.10319312937318,-1.25393679436428
ERBIN_PDZ1 binding CRIPT,1,EIRVRVEKDPELGFSISGGVGGRGNPFRPDDDGIFVTRVQPEGPPSQLLQPGDKIIQANGYSFINIEHGQAVSLLKTFQNTVELIIVREV*,2,,FALSE,FALSE,472.333333333333,503,487,427,53,5,78,-0.505976036669088,0.158174968198671,-1.21318503343277,0.280671091724972,-0.772477609700688,0.206761194192493,-0.705980838430576,0.11466638443991,0.0574907522852,0.0149212794609117,-0.00983463052599325,0.0262794825441268,0.0292767469913826,0.0192637642311667,0.0372984981362192,0.0108314714707778,missense,"A45P,K47Q",-0.705980838430576,-0.795204831505281
ERBIN_PDZ1 binding CRIPT,1,EIRVRVEKDPELGFSISGGVGGRGNPFRPDDDGIFVTRVQPEGPPSHLLQPGDKIIQANGYSFINIEHGQAVSLLKTFQNTVELIIVREV*,2,,FALSE,FALSE,619,626,609,622,3,4,34,-1.27683959422261,0.38198025280715,-1.34416463465806,0.310348260705496,-1.07557865361719,0.179803523906302,-1.16210852531429,0.144085990848065,-0.0152279003529443,0.036033730024376,-0.0220983664272651,0.0290581821223043,0.0010370810761627,0.0167521410678218,-0.00578766047639409,0.0136104692480945,missense,"A45P,K47H",-1.16210852531429,-1.32197692262553
ERBIN_PDZ1 binding CRIPT,1,EIRVRVEKDPELGFSISGGVGGRGNPFRPDDDGIFVTRVQPEGPPSPLLQPGDKIIQANGYSFINIEHGQAVSLLKTFQNTVELIIVREV*,2,,FALSE,FALSE,641.666666666667,690,648,587,9,10,13,-1.10305006273893,0.232442595154712,-1.03118250990693,0.206314468201383,-1.26160781890742,0.223563076547202,-1.12698199164708,0.126990575768071,0.00116636351940179,0.0219272427263377,0.00720642671502505,0.0193174061225082,-0.0162950976930097,0.0208291812891645,-0.00246958212987507,0.0119956236974607,missense,"A45P,K47P",-1.12698199164708,-1.28141004162758
ERBIN_PDZ1 binding CRIPT,1,EIRVRVEKDPELGFSISGGVGGRGNPFRPDDDGIFVTRVQPEGPPSLLLQPGDKIIQANGYSFINIEHGQAVSLLKTFQNTVELIIVREV*,2,,FALSE,FALSE,1294.66666666667,1183,1380,1321,21,7,58,-0.957299047121726,0.167257869710579,-1.16104369621539,0.23794043944414,-1.14805385419911,0.125056063963635,-1.09190398877611,0.0923114558151447,0.014915641679549,0.0157781060076057,-0.0049525910084567,0.0222785737800222,-0.00571537158822324,0.011651366888655,0.000843911961742716,0.00871980838125828,missense,"A45P,K47L",-1.09190398877611,-1.24089920780623
ERBIN_PDZ1 binding CRIPT,1,EIRVRVEKDPELGFSISGGVGGRGNPFRPDDDGIFVTRVQPEGPPSELLQPGDKIIQANGYSFINIEHGQAVSLLKTFQNTVELIIVREV*,2,,FALSE,FALSE,750,636,693,921,0,9,29,,,-1.12597488704948,0.215656223190721,-1.23995949166299,0.157036186022385,-1.20046276588017,0.126946123614453,,,-0.0016690673913467,0.0201920829040215,-0.0142781414954767,0.0146309276027905,-0.00941063040347341,0.0119914247141572,missense,"A45P,K47E",-1.20046276588017,-1.36627141315351
ERBIN_PDZ1 binding CRIPT,1,EIRVRVEKDPELGFSISGGVGGRGNPFRPDDDGIFVTRVQPEGPPSDLLQPGDKIIQANGYSFINIEHGQAVSLLKTFQNTVELIIVREV*,2,,FALSE,FALSE,1220.33333333333,1070,1321,1270,8,15,45,-1.35571439699582,0.230582403052141,-1.14770028809631,0.170610228356298,-1.20155900200679,0.134167365628224,-1.21120866026517,0.0959076335293617,-0.0226684770004778,0.0217517633408853,-0.00370323590533761,0.0159743865689318,-0.0107004006046508,0.0125002590987777,-0.0104256955337438,0.0090595059875415,missense,"A45P,K47D",-1.21120866026517,-1.37868161630258
ERBIN_PDZ1 binding CRIPT,1,EIRVRVEKDPELGFSISGGVGGRGNPFRPDDDGIFVTRVQPEGPPSALLQPGDKIIQANGYSFINIEHGQAVSLLKTFQNTVELIIVREV*,2,,FALSE,FALSE,1554,1478,1343,1841,23,19,52,-1.12403694432142,0.144218838759869,-1.00985207848508,0.153691693772139,-1.27327915718024,0.112660577369655,-1.16496082763914,0.0768773052547509,-0.000813413234604668,0.0136047417690092,0.00920361387371688,0.0143902892130406,-0.017382506331888,0.0104964899679175,-0.00605709106329663,0.00726188710566245,missense,"A45P,K47A",-1.16496082763914,-1.32527098545788
ERBIN_PDZ1 binding CRIPT,1,EIRVRVEKDPELGFSISGGVGGRGNPFRPDDDGIFVTRVQPEGPPSGLLQPGDKIIQANGYSFINIEHGQAVSLLKTFQNTVELIIVREV*,2,,FALSE,FALSE,1940,1817,2030,1973,35,49,444,-1.03866041257396,0.121961440023645,-0.833022720642883,0.108357214354522,-0.847097391768337,0.102095680076238,-0.894129833233114,0.0634572077215492,0.00724049759664139,0.0115051120336708,0.0257603030366206,0.0101455818112903,0.0223244854978937,0.00951216749202104,0.0195258049496892,0.00599421476842131,missense,"A45P,K47G",-0.894129833233114,-1.01249407371604
ERBIN_PDZ1 binding CRIPT,1,EIRVRVEKDPELGFSISGGVGGRGNPFRPDDDGIFVTRVQPEGPPSVLLQPGDKIIQANGYSFINIEHGQAVSLLKTFQNTVELIIVREV*,2,,FALSE,FALSE,1478.33333333333,1362,1477,1596,13,18,69,-1.23435852630077,0.187134607817942,-1.14070026096277,0.153228850365513,-1.17439095735846,0.118281242981768,-1.17633654660586,0.083734341840609,-0.0112204907515483,0.0176531584729162,-0.00304781717399003,0.0143469527755389,-0.00816917704129679,0.0110201625922552,-0.00713164988931597,0.00790960785238856,missense,"A45P,K47V",-1.17633654660586,-1.33840855951973
ERBIN_PDZ1 binding CRIPT,1,EIRVRVEKDPELGFSISGGVGGRGNPFRPDDDGIFVTRVQPEGPPS*LLQPGDKIIQANGYSFINIEHGQAVSLLKTFQNTVELIIVREV*,2,,FALSE,TRUE,1169.33333333333,1058,1146,1304,44,11,33,-0.752092408125908,0.133529794792626,-1.21520773448519,0.19485677076638,-1.30763702708323,0.137898280897231,-1.05882572645351,0.0860633523321324,0.0342736073713463,0.0125964013595148,-0.0100240178144115,0.0182446117784648,-0.0205835997860115,0.0128478652943663,0.00396850908233862,0.00812960790573722,stop,"A45P,K47*",-1.05882572645351,-1.20269783149131
ERBIN_PDZ1 binding CRIPT,1,EIRVRVEKDPELGFSISGGVGGRGNPFRPDDDGIFVTRVQPEGPPSYLLQPGDKIIQANGYSFINIEHGQAVSLLKTFQNTVELIIVREV*,2,,FALSE,FALSE,1452,1325,1429,1602,10,7,74,-1.34664835293155,0.206814750113892,-1.44135452269325,0.236469934014061,-1.12973499277553,0.119596295200307,-1.22547548058102,0.0948402230647784,-0.0218132406844627,0.0195096652664534,-0.0311983415988775,0.0221408890560867,-0.00400861888336732,0.0111426848865791,-0.0117733499311909,0.00895867760569954,missense,"A45P,K47Y",-1.22547548058102,-1.39515806135849
ERBIN_PDZ1 binding CRIPT,1,EIRVRVEKDPELGFSISGGVGGRGNPFRPDDDGIFVTRVQPEGPPSWLLQPGDKIIQANGYSFINIEHGQAVSLLKTFQNTVELIIVREV*,2,,FALSE,FALSE,983.333333333333,863,1061,1026,7,24,52,-1.14553858216861,0.258472235709478,-0.910602039167008,0.144712538267909,-1.1349690905048,0.147125345418562,-1.03805520421332,0.0958186516502478,-0.00284174901262871,0.0243827231693425,0.0184964828319458,0.0135495629420016,-0.00449627530754913,0.0137075430311818,0.00593050797309216,0.00905110069343769,missense,"A45P,K47W",-1.03805520421332,-1.17871040045226
ERBIN_PDZ1 binding CRIPT,1,EIRVRVEKDPELGFSISGGVGGRGNPFRPDDDGIFVTRVQPEGPPSCLLQPGDKIIQANGYSFINIEHGQAVSLLKTFQNTVELIIVREV*,2,,FALSE,FALSE,1137.33333333333,1072,1102,1238,4,14,42,-1.56599919327904,0.317794294308136,-1.14757204049712,0.174022702999511,-1.21712974412485,0.136401611520912,-1.22910374733538,0.101707594195795,-0.0425054856463821,0.029978810999342,-0.00369122796920264,0.0162938995877733,-0.0121511133761561,0.0127084218842524,-0.0121160786919357,0.00960737456120382,missense,"A45P,K47C",-1.22910374733538,-1.39934826888216
ERBIN_PDZ1 binding CRIPT,1,EIRVRVEKDPELGFSISGGVGGRGNPFRPDDDGIFVTRVQPEGPPSFLLQPGDKIIQANGYSFINIEHGQAVSLLKTFQNTVELIIVREV*,2,,FALSE,FALSE,966.666666666667,815,1178,907,7,8,39,-1.2092208848309,0.25807811949924,-1.31225226165593,0.224759395304016,-1.14573621638142,0.15368144864748,-1.2008160658889,0.11384969924339,-0.00884915616155824,0.0243455446057555,-0.0191103827197271,0.0210444209598479,-0.00549943924817445,0.0143183695809622,-0.00944400338356507,0.0107543267831702,missense,"A45P,K47F",-1.2008160658889,-1.36667943176265
ERBIN_PDZ1 binding CRIPT,1,EIRVRVEKDPELGFSISGGVGGRGNPFRPDDDGIFVTRVQPEGPLSNLLQPGDKIIQANGYSFINIEHGQAVSLLKTFQNTVELIIVREV*,2,,FALSE,FALSE,1200.66666666667,1219,1221,1162,27,29,36,-0.878267397152224,0.154032875394257,-0.762568811269364,0.141577609064339,-1.24937736018066,0.139367983247183,-0.971174244087342,0.0834721269303547,0.0223710143524912,0.0145305392256422,0.0323569648808021,0.0132560367481354,-0.0151555962780008,0.0129847962096187,0.0122481329255244,0.0078848388380562,missense,"A45L,K47N",-0.971174244087342,-1.10147101280975
ERBIN_PDZ1 binding CRIPT,1,EIRVRVEKDPELGFSISGGVGGRGNPFRPDDDGIFVTRVQPEGPLSTLLQPGDKIIQANGYSFINIEHGQAVSLLKTFQNTVELIIVREV*,2,,FALSE,FALSE,1618,1699,1688,1467,31,21,39,-1.00684529776347,0.135810254114347,-1.10147671888887,0.141626709336304,-1.29407184054425,0.124128086114016,-1.14508829609959,0.0769289258881017,0.0102417450416358,0.0128115262381613,0.000624717759746596,0.0132606340500239,-0.0193197429183859,0.0115649079833627,-0.00417991703819669,0.00726676322886258,missense,"A45L,K47T",-1.14508829609959,-1.30232062463576
ERBIN_PDZ1 binding CRIPT,1,EIRVRVEKDPELGFSISGGVGGRGNPFRPDDDGIFVTRVQPEGPLSRLLQPGDKIIQANGYSFINIEHGQAVSLLKTFQNTVELIIVREV*,2,,FALSE,FALSE,1680,1658,1672,1710,11,17,63,-1.29476541463881,0.199971711627203,-1.08122220710294,0.156344242573276,-1.198844427103,0.111472254594595,-1.18235945425962,0.0826492241811636,-0.0169189149239747,0.0188641339868554,0.00252116561138259,0.0146386497032091,-0.0104474859746177,0.0103857749478255,-0.00770057820027228,0.00780710683582534,missense,"A45L,K47R",-1.18235945425962,-1.34536428650283
ERBIN_PDZ1 binding CRIPT,1,EIRVRVEKDPELGFSISGGVGGRGNPFRPDDDGIFVTRVQPEGPLSSLLQPGDKIIQANGYSFINIEHGQAVSLLKTFQNTVELIIVREV*,2,,FALSE,FALSE,2919,2432,3079,3246,35,32,87,-1.08583549183691,0.120606197762193,-1.072979122979,0.116382271864098,-1.29533313983341,0.0854089056585426,-1.18513373145671,0.0597974071982609,0.00279028306971961,0.01137726659295,0.00329297286810243,0.0108969750432843,-0.0194372570980951,0.00795747494240319,-0.00796263847590635,0.00564850730454372,missense,"A45L,K47S",-1.18513373145671,-1.34856823978715
ERBIN_PDZ1 binding CRIPT,1,EIRVRVEKDPELGFSISGGVGGRGNPFRPDDDGIFVTRVQPEGPLSMLLQPGDKIIQANGYSFINIEHGQAVSLLKTFQNTVELIIVREV*,2,,FALSE,FALSE,733,799,686,714,5,12,18,-1.31113884072773,0.294971941313995,-0.908595445446776,0.198801830671095,-1.31865460502859,0.182554068306132,-1.16204551215382,0.122350359676734,-0.0184634859087998,0.027825886861855,0.0186843619766055,0.01861399122636,-0.0216100981324093,0.0170084069451428,-0.00578170820665731,0.011557305454001,missense,"A45L,K47M",-1.16204551215382,-1.32190415007683
ERBIN_PDZ1 binding CRIPT,1,EIRVRVEKDPELGFSISGGVGGRGNPFRPDDDGIFVTRVQPEGPLSILLQPGDKIIQANGYSFINIEHGQAVSLLKTFQNTVELIIVREV*,2,,FALSE,FALSE,1073,1082,1075,1062,6,4,64,-1.29909901585595,0.269661599478672,-1.52530364069252,0.307262499305957,-1.07664408156342,0.139952121945611,-1.18024463376048,0.115163921600557,-0.0173277209162849,0.0254382607533946,-0.0390585717618698,0.0287692595534136,0.000937816062523272,0.013039219914264,-0.00750081069199851,0.0108784691989047,missense,"A45L,K47I",-1.18024463376048,-1.34292192562733
ERBIN_PDZ1 binding CRIPT,1,EIRVRVEKDPELGFSISGGVGGRGNPFRPDDDGIFVTRVQPEGPLSQLLQPGDKIIQANGYSFINIEHGQAVSLLKTFQNTVELIIVREV*,2,,FALSE,FALSE,752.333333333333,714,827,716,3,1,184,-1.44186907421611,0.371745355657168,-1.53506232196711,0.612006925832588,-0.949911979297893,0.172366324271737,-1.06748810168914,0.151507228118229,-0.03079579341665,0.0350682311065146,-0.0399722857202009,0.0573027497255117,0.0127453380112039,0.016059223516925,0.00315025471169529,0.0143114848086904,missense,"A45L,K47Q",-1.06748810168914,-1.21270182302297
ERBIN_PDZ1 binding CRIPT,1,EIRVRVEKDPELGFSISGGVGGRGNPFRPDDDGIFVTRVQPEGPLSHLLQPGDKIIQANGYSFINIEHGQAVSLLKTFQNTVELIIVREV*,2,,FALSE,FALSE,751.666666666667,709,795,751,6,1,29,-1.31516939421359,0.26836368296648,-1.56558153193615,0.611597479671922,-1.19123947582739,0.170178260551615,-1.24451139804078,0.139906994572716,-0.0188437041925753,0.0253158230806332,-0.0428298263408352,0.0572644129193738,-0.00973893914630659,0.0158553634851051,-0.0135714967716322,0.0132157181695284,missense,"A45L,K47H",-1.24451139804078,-1.41714223450785
ERBIN_PDZ1 binding CRIPT,1,EIRVRVEKDPELGFSISGGVGGRGNPFRPDDDGIFVTRVQPEGPLSPLLQPGDKIIQANGYSFINIEHGQAVSLLKTFQNTVELIIVREV*,2,,FALSE,FALSE,809,782,747,898,7,4,28,-1.1546451840261,0.27019827386464,-1.23804913409912,0.310748625124486,-1.2302228824282,0.167811904980772,-1.21420357977118,0.129571777575014,-0.00370081130802419,0.0254888874017432,-0.01216267826123,0.0290956685969372,-0.0133709899120161,0.0156348921535195,-0.0107085978450445,0.012239445928961,missense,"A45L,K47P",-1.21420357977118,-1.38214038466128
ERBIN_PDZ1 binding CRIPT,1,EIRVRVEKDPELGFSISGGVGGRGNPFRPDDDGIFVTRVQPEGPLSLLLQPGDKIIQANGYSFINIEHGQAVSLLKTFQNTVELIIVREV*,2,,FALSE,FALSE,1741,1560,1752,1911,55,10,247,-0.748186722092117,0.133226278912452,-1.11941169958433,0.199473000787835,-1.04849284108303,0.104085435638749,-0.961386610921537,0.075858514888627,0.0346420464073104,0.0125677694886159,-0.00105455034449239,0.0186768334779742,0.00356064314352927,0.00969755132182314,0.0131726799923887,0.00716565141427587,missense,"A45L,K47L",-0.961386610921537,-1.09016748500793
ERBIN_PDZ1 binding CRIPT,1,EIRVRVEKDPELGFSISGGVGGRGNPFRPDDDGIFVTRVQPEGPLSELLQPGDKIIQANGYSFINIEHGQAVSLLKTFQNTVELIIVREV*,2,,FALSE,FALSE,961,883,957,1043,15,36,39,-1.08304631520279,0.182153790524117,-0.619294383718518,0.137083215683444,-1.1905445544225,0.143617414477736,-0.935388381249573,0.0870929811171365,0.00305339729378112,0.017183297991,0.0457718762444979,0.0128352227210342,-0.0096741939113255,0.0133807120953904,0.015628491993073,0.00822686740218631,missense,"A45L,K47E",-0.935388381249573,-1.06014268668163
ERBIN_PDZ1 binding CRIPT,1,EIRVRVEKDPELGFSISGGVGGRGNPFRPDDDGIFVTRVQPEGPLSDLLQPGDKIIQANGYSFINIEHGQAVSLLKTFQNTVELIIVREV*,2,,FALSE,FALSE,1252.66666666667,1092,1267,1399,1,43,96,-1.52523499436558,0.637873517253653,-0.682790468980574,0.124412614264534,-1.00497114699905,0.120779206406882,-0.860915539694426,0.0858710016777848,-0.0386600351878503,0.0601731684858108,0.0398266816253823,0.0116488631042836,0.00761552228586089,0.0112528957154479,0.0226632516795533,0.0081114383206829,missense,"A45L,K47D",-0.860915539694426,-0.974135597864696
ERBIN_PDZ1 binding CRIPT,1,EIRVRVEKDPELGFSISGGVGGRGNPFRPDDDGIFVTRVQPEGPLSALLQPGDKIIQANGYSFINIEHGQAVSLLKTFQNTVELIIVREV*,2,,FALSE,FALSE,1391.66666666667,1484,1307,1384,32,4,67,-0.972558642417948,0.132940528341819,-1.50298811070463,0.306284057784272,-1.17338315220166,0.128213491069612,-1.11209325224533,0.0883625274255369,0.0134761428228819,0.0125408134906532,-0.0369691489532163,0.0286776472084031,-0.00807528069383483,0.0119455416809035,-0.0010631807956594,0.00834678968531608,missense,"A45L,K47A",-1.11209325224533,-1.26421535554661
ERBIN_PDZ1 binding CRIPT,1,EIRVRVEKDPELGFSISGGVGGRGNPFRPDDDGIFVTRVQPEGPLSGLLQPGDKIIQANGYSFINIEHGQAVSLLKTFQNTVELIIVREV*,2,,FALSE,FALSE,2362.66666666667,2214,2326,2548,68,36,120,-0.844635862776808,0.114347627314095,-1.00791153011068,0.112830109119499,-1.14430273943365,0.0933709205133587,-1.01961674005899,0.0608880834655997,0.0255436119438152,0.0107868705287346,0.00938530913423599,0.0105643829039697,-0.00536588342276662,0.00869928908004757,0.00767221893248207,0.00575153339131918,missense,"A45L,K47G",-1.01961674005899,-1.15741621332238
ERBIN_PDZ1 binding CRIPT,1,EIRVRVEKDPELGFSISGGVGGRGNPFRPDDDGIFVTRVQPEGPLSVLLQPGDKIIQANGYSFINIEHGQAVSLLKTFQNTVELIIVREV*,2,,FALSE,FALSE,1711.66666666667,1693,1670,1772,22,12,45,-1.10544665831924,0.149475351692258,-1.20434913687751,0.182973757957071,-1.30522870593481,0.1147340763789,-1.22584285009005,0.0814891779681413,0.000940283041461487,0.0141006097267985,-0.00900731771704441,0.0171319947797756,-0.0203592185573322,0.0106896761032736,-0.0118080519266863,0.00769752801268106,missense,"A45L,K47V",-1.22584285009005,-1.39558232853203
ERBIN_PDZ1 binding CRIPT,1,EIRVRVEKDPELGFSISGGVGGRGNPFRPDDDGIFVTRVQPEGPLS*LLQPGDKIIQANGYSFINIEHGQAVSLLKTFQNTVELIIVREV*,2,,FALSE,TRUE,1182,1219,1113,1214,11,8,41,-1.27780928194615,0.200512164828751,-1.14825954724819,0.229418127033467,-1.22130634645499,0.135676480030594,-1.22148462417813,0.100914419774908,-0.0153193748869837,0.0189151171060409,-0.00375559983433768,0.0214806221318654,-0.0125402438553512,0.0126408620013612,-0.0113963706841077,0.00953245071884887,stop,"A45L,K47*",-1.22148462417813,-1.39054910681974
ERBIN_PDZ1 binding CRIPT,1,EIRVRVEKDPELGFSISGGVGGRGNPFRPDDDGIFVTRVQPEGPLSYLLQPGDKIIQANGYSFINIEHGQAVSLLKTFQNTVELIIVREV*,2,,FALSE,FALSE,1508.66666666667,1555,1303,1668,9,9,66,-1.40226793500671,0.216436657183479,-1.30542049948173,0.210031455106576,-1.17205792344023,0.115848806713143,-1.2390261108132,0.0918528052071106,-0.0270600590470254,0.0204173383702779,-0.0184707187853362,0.0196654308937501,-0.00795181025968378,0.0107935345783808,-0.0130533524837069,0.00867648390564808,missense,"A45L,K47Y",-1.2390261108132,-1.41080739383416
ERBIN_PDZ1 binding CRIPT,1,EIRVRVEKDPELGFSISGGVGGRGNPFRPDDDGIFVTRVQPEGPLSWLLQPGDKIIQANGYSFINIEHGQAVSLLKTFQNTVELIIVREV*,2,,FALSE,FALSE,1155,1044,1145,1276,28,47,48,-0.894807602174924,0.155423154566811,-0.669512061472455,0.121564772566708,-1.19061179292348,0.131465304946349,-0.906009405070013,0.0773996924459496,0.0208107104416064,0.0146616898387803,0.0410699506638102,0.0113822171674808,-0.00968045846515146,0.0122485104081337,0.0184036518089502,0.00731123218605202,missense,"A45L,K47W",-0.906009405070013,-1.02621353666048
ERBIN_PDZ1 binding CRIPT,1,EIRVRVEKDPELGFSISGGVGGRGNPFRPDDDGIFVTRVQPEGPLSCLLQPGDKIIQANGYSFINIEHGQAVSLLKTFQNTVELIIVREV*,2,,FALSE,FALSE,1213,1245,1335,1059,34,9,33,-0.95351390570955,0.127887563391603,-1.18856837776463,0.213275280437403,-1.2429190142705,0.145221418611949,-1.09821880587689,0.087522652126328,0.0152727092576452,0.0120641470308018,-0.00752975128478006,0.0199691531283192,-0.0145538776942859,0.0135301557934111,0.00024740966855169,0.00826745444345922,missense,"A45L,K47C",-1.09821880587689,-1.2481920547543
ERBIN_PDZ1 binding CRIPT,1,EIRVRVEKDPELGFSISGGVGGRGNPFRPDDDGIFVTRVQPEGPLSFLLQPGDKIIQANGYSFINIEHGQAVSLLKTFQNTVELIIVREV*,2,,FALSE,FALSE,1308,1192,1370,1362,3,6,59,-1.54943172084325,0.368247205745145,-1.35131438025484,0.255136280290342,-1.1493548248826,0.126115420760703,-1.22005781329462,0.108078429270901,-0.0409426094910044,0.0347382365882423,-0.0227678034307367,0.0238886355664784,-0.00583658191792849,0.0117500662585009,-0.0112615930729153,0.0102091683536749,missense,"A45L,K47F",-1.22005781329462,-1.38890131350582
ERBIN_PDZ1 binding CRIPT,1,EIRVRVEKDPELGFSISGGVGGRGNPFRPDDDGIFVTRVQPEGPESNLLQPGDKIIQANGYSFINIEHGQAVSLLKTFQNTVELIIVREV*,2,,FALSE,FALSE,386,431,326,401,3,7,16,-1.37867940901131,0.375058164227917,-0.991515097587109,0.249407472389825,-1.16538484528582,0.230639437251308,-1.13492417361896,0.154332863392215,-0.0248348587358978,0.0353807416323429,0.0109205216124464,0.0233522422161871,-0.0073300852557984,0.0214884797844695,-0.0032198065122369,0.014578396406248,missense,"A45E,K47N",-1.13492417361896,-1.29058229739212
ERBIN_PDZ1 binding CRIPT,1,EIRVRVEKDPELGFSISGGVGGRGNPFRPDDDGIFVTRVQPEGPESTLLQPGDKIIQANGYSFINIEHGQAVSLLKTFQNTVELIIVREV*,2,,FALSE,FALSE,346.333333333333,368,352,319,2,0,17,-1.28220410937117,0.467303565530432,,,-1.09879251296171,0.249335815779249,-1.13943682985198,0.219981223706019,-0.0157339565931668,0.0440826204915184,,,-0.00112573441276381,0.0232304054361641,-0.00364607535714907,0.0207795890689062,missense,"A45E,K47T",-1.13943682985198,-1.29579386737292
ERBIN_PDZ1 binding CRIPT,1,EIRVRVEKDPELGFSISGGVGGRGNPFRPDDDGIFVTRVQPEGPESRLLQPGDKIIQANGYSFINIEHGQAVSLLKTFQNTVELIIVREV*,2,,FALSE,FALSE,530.666666666667,523,553,516,3,8,12,-1.37456293262174,0.376038904652617,-0.756461266772228,0.247509105057552,-1.41530746983038,0.239847686148508,-1.14450622405488,0.156596945239217,-0.0244465349998316,0.0354732588120346,0.0329288196735901,0.0231744964039476,-0.0306151631644639,0.0223464044856222,-0.00412493408240665,0.0147922632518199,missense,"A45E,K47R",-1.14450622405488,-1.30164840210467
ERBIN_PDZ1 binding CRIPT,1,EIRVRVEKDPELGFSISGGVGGRGNPFRPDDDGIFVTRVQPEGPESSLLQPGDKIIQANGYSFINIEHGQAVSLLKTFQNTVELIIVREV*,2,,FALSE,FALSE,871.666666666667,908,826,881,6,7,47,-1.38468805923641,0.265317624960408,-1.20890388309802,0.23871526423761,-1.1032423180711,0.152961160838997,-1.18180340444566,0.11586103977402,-0.0254016788226192,0.0250284762059642,-0.00943378263389497,0.0223511213106909,-0.00154031896203879,0.0142512609797791,-0.00764805332364217,0.0109443194970938,missense,"A45E,K47S",-1.18180340444566,-1.3447221164884
ERBIN_PDZ1 binding CRIPT,1,EIRVRVEKDPELGFSISGGVGGRGNPFRPDDDGIFVTRVQPEGPESMLLQPGDKIIQANGYSFINIEHGQAVSLLKTFQNTVELIIVREV*,2,,FALSE,FALSE,235.666666666667,268,222,217,3,2,6,-1.23467628534927,0.385550977540751,-1.25682391122795,0.44057048612498,-1.27556615806261,0.318285228348723,-1.2584797521404,0.214421095352088,-0.0112504662376693,0.0363705708167896,-0.0139205772482426,0.0412510042570543,-0.0175955842547867,0.0296543634366157,-0.0148909578295769,0.0202543752328405,missense,"A45E,K47M",-1.2584797521404,-1.43327398732653
ERBIN_PDZ1 binding CRIPT,1,EIRVRVEKDPELGFSISGGVGGRGNPFRPDDDGIFVTRVQPEGPESILLQPGDKIIQANGYSFINIEHGQAVSLLKTFQNTVELIIVREV*,2,,FALSE,FALSE,251.666666666667,303,227,225,1,1,5,-1.60485428823505,0.633462720859201,-1.47535907811934,0.612935452197262,-1.34121396016015,0.32119570993795,-1.40951586302708,0.259526929771504,-0.0461708426679226,0.0597570803626627,-0.0343822181971,0.0573896884702262,-0.0237119340216774,0.0299255305255513,-0.0291579405561805,0.0245151057081749,missense,"A45E,K47I",-1.40951586302708,-1.60770235520312
ERBIN_PDZ1 binding CRIPT,1,EIRVRVEKDPELGFSISGGVGGRGNPFRPDDDGIFVTRVQPEGPESQLLQPGDKIIQANGYSFINIEHGQAVSLLKTFQNTVELIIVREV*,2,,FALSE,FALSE,143.666666666667,151,132,148,2,1,14,-1.18368427896029,0.478295538576748,-1.3097522250241,0.61668519455473,-0.906062337337233,0.350778276148124,-1.05645132662686,0.257105539137892,-0.00644018565871653,0.0451195374166091,-0.0188763020788531,0.0577407801634335,0.0168307717776815,0.0326817130048182,0.00419279664584946,0.0242863793582888,missense,"A45E,K47Q",-1.05645132662686,-1.19995568801305
ERBIN_PDZ1 binding CRIPT,1,EIRVRVEKDPELGFSISGGVGGRGNPFRPDDDGIFVTRVQPEGPESHLLQPGDKIIQANGYSFINIEHGQAVSLLKTFQNTVELIIVREV*,2,,FALSE,FALSE,157,150,165,156,0,3,8,,,-1.04232783685113,0.368494362990743,-1.08999353268407,0.353125136435342,-1.06717541998175,0.254957469733251,,,0.00616287989629598,0.0345024531037685,-0.000305940920057174,0.0329003679774451,0.00317979085700519,0.0240834711338142,missense,"A45E,K47H",-1.06717541998175,-1.21234071361963
ERBIN_PDZ1 binding CRIPT,1,EIRVRVEKDPELGFSISGGVGGRGNPFRPDDDGIFVTRVQPEGPESPLLQPGDKIIQANGYSFINIEHGQAVSLLKTFQNTVELIIVREV*,2,,FALSE,FALSE,163,185,155,149,0,1,4,,,-1.22187564082273,0.619655597548954,-1.28695922173296,0.380807817719767,-1.26911746493632,0.3244393067946,,,-0.010648339781901,0.0580189016228114,-0.0186570662861385,0.0354795397975364,-0.0158958040469416,0.0306467768449281,missense,"A45E,K47P",-1.26911746493632,-1.44555925387663
ERBIN_PDZ1 binding CRIPT,1,EIRVRVEKDPELGFSISGGVGGRGNPFRPDDDGIFVTRVQPEGPESLLLQPGDKIIQANGYSFINIEHGQAVSLLKTFQNTVELIIVREV*,2,,FALSE,FALSE,293.666666666667,376,209,296,8,2,12,-1.03125641382472,0.252965569015284,-1.20141707528259,0.440023543391824,-1.1650002261341,0.261574599970751,-1.11128396609195,0.168056236524682,0.00793894650877845,0.0238632572034068,-0.00873278619679328,0.041199793525232,-0.00729425061726081,0.0243706825276271,-0.000986735027138613,0.0158747163808701,missense,"A45E,K47L",-1.11128396609195,-1.26328072831045
ERBIN_PDZ1 binding CRIPT,1,EIRVRVEKDPELGFSISGGVGGRGNPFRPDDDGIFVTRVQPEGPESELLQPGDKIIQANGYSFINIEHGQAVSLLKTFQNTVELIIVREV*,2,,FALSE,FALSE,244,294,243,195,7,2,4,-1.00593484271106,0.271860513050351,-1.28443300942579,0.439927531354683,-1.36525989229531,0.347744891502098,-1.16948532188551,0.192568569614292,0.010327631920124,0.0256456930942198,-0.0165056415300323,0.0411908038332812,-0.0259522730232944,0.0323990951428365,-0.00648447813570331,0.0181901694915544,missense,"A45E,K47E",-1.16948532188551,-1.33049622690662
ERBIN_PDZ1 binding CRIPT,1,EIRVRVEKDPELGFSISGGVGGRGNPFRPDDDGIFVTRVQPEGPESDLLQPGDKIIQANGYSFINIEHGQAVSLLKTFQNTVELIIVREV*,2,,FALSE,FALSE,386.333333333333,371,350,438,1,1,9,-1.66622012713166,0.630756595572208,-1.60761994085667,0.611096089564841,-1.36474592505785,0.237411688940197,-1.42614747480912,0.208818663840394,-0.0519597284945313,0.0595018007054368,-0.0467659197468937,0.0572174673202176,-0.0259043871338569,0.0221194447020325,-0.0307289749043043,0.0197251654092091,missense,"A45E,K47D",-1.42614747480912,-1.62690984724768
ERBIN_PDZ1 binding CRIPT,1,EIRVRVEKDPELGFSISGGVGGRGNPFRPDDDGIFVTRVQPEGPESALLQPGDKIIQANGYSFINIEHGQAVSLLKTFQNTVELIIVREV*,2,,FALSE,FALSE,290.666666666667,303,289,280,3,4,17,-1.23333698019412,0.38980317232624,-0.989399523054983,0.323336688805635,-1.04012818346499,0.261497858888865,-1.06568311385014,0.180274455221681,-0.0111241242081373,0.0367716974137415,0.0111186047269064,0.0302743001323048,0.00433997116423225,0.0243635326264375,0.00332075519776796,0.0170288583544459,missense,"A45E,K47A",-1.06568311385014,-1.2106172812472
ERBIN_PDZ1 binding CRIPT,1,EIRVRVEKDPELGFSISGGVGGRGNPFRPDDDGIFVTRVQPEGPESGLLQPGDKIIQANGYSFINIEHGQAVSLLKTFQNTVELIIVREV*,2,,FALSE,FALSE,597.666666666667,665,532,596,2,2,29,-1.63278451525568,0.447015596371361,-1.40870682954195,0.437648108534637,-1.1150969007125,0.186516013059354,-1.22091103505961,0.160188246623817,-0.0488056130587601,0.0421687749509483,-0.0281415092154543,0.0409773794587154,-0.0026448003225512,0.0173775379608591,-0.0113421890317992,0.0151315002364015,missense,"A45E,K47G",-1.22091103505961,-1.38988668103833
ERBIN_PDZ1 binding CRIPT,1,EIRVRVEKDPELGFSISGGVGGRGNPFRPDDDGIFVTRVQPEGPESVLLQPGDKIIQANGYSFINIEHGQAVSLLKTFQNTVELIIVREV*,2,,FALSE,FALSE,342,245,392,389,3,7,7,-1.16508085576688,0.398681201809044,-0.779783424294781,0.258195810088946,-1.40546369201076,0.251355544115001,-1.11187870975981,0.164133778597523,-0.0046852500986867,0.0376091975598376,0.0307451454386037,0.0241751020473743,-0.0296980267752982,0.023418581803702,-0.00104291495382217,0.0155041981043859,missense,"A45E,K47V",-1.11187870975981,-1.26396758502757
ERBIN_PDZ1 binding CRIPT,1,EIRVRVEKDPELGFSISGGVGGRGNPFRPDDDGIFVTRVQPEGPES*LLQPGDKIIQANGYSFINIEHGQAVSLLKTFQNTVELIIVREV*,2,,FALSE,TRUE,364.666666666667,379,422,293,3,3,8,-1.33971091722181,0.377450671170754,-1.32917703259175,0.361137687766202,-1.27934932373981,0.276465188819023,-1.30836403898325,0.189763451409857,-0.0211588045360259,0.0356064364127041,-0.0206950639907402,0.0338136410962406,-0.0179480585763713,0.0257580259987104,-0.0196030644545278,0.0179251959515592,stop,"A45E,K47*",-1.30836403898325,-1.49088428121985
ERBIN_PDZ1 binding CRIPT,1,EIRVRVEKDPELGFSISGGVGGRGNPFRPDDDGIFVTRVQPEGPESYLLQPGDKIIQANGYSFINIEHGQAVSLLKTFQNTVELIIVREV*,2,,FALSE,FALSE,369.666666666667,313,362,434,2,1,11,-1.40461161249128,0.457582080246733,-1.61791746320074,0.610983381773067,-1.30170557446783,0.232327573613391,-1.35322480547246,0.196185952917168,-0.0272811475486505,0.043165553775178,-0.0477300858711121,0.057206914389995,-0.0200309714014751,0.0216457620104512,-0.0238406456319447,0.0185318701934241,missense,"A45E,K47Y",-1.35322480547246,-1.54269301910689
ERBIN_PDZ1 binding CRIPT,1,EIRVRVEKDPELGFSISGGVGGRGNPFRPDDDGIFVTRVQPEGPESWLLQPGDKIIQANGYSFINIEHGQAVSLLKTFQNTVELIIVREV*,2,,FALSE,FALSE,310.333333333333,325,174,432,2,0,6,-1.41601435639532,0.456852490271802,,,-1.48240952563524,0.253720920876707,-1.46675839838038,0.22180971649247,-0.0283568141370552,0.0430967286252076,,,-0.03686700450974,0.0236389619404744,-0.0345651127769043,0.0209523098496974,missense,"A45E,K47W",-1.46675839838038,-1.67381053261961
ERBIN_PDZ1 binding CRIPT,1,EIRVRVEKDPELGFSISGGVGGRGNPFRPDDDGIFVTRVQPEGPESCLLQPGDKIIQANGYSFINIEHGQAVSLLKTFQNTVELIIVREV*,2,,FALSE,FALSE,255.666666666667,244,267,256,0,1,6,,,-1.52493550831857,0.61215201437442,-1.32521857444793,0.3000011338983,-1.3638961510604,0.269389997016553,,,-0.0390241032021195,0.057316334494,-0.0222216575684472,0.0279508499410154,-0.0248486688277157,0.0254467783339487,missense,"A45E,K47C",-1.3638961510604,-1.55501712744776
ERBIN_PDZ1 binding CRIPT,1,EIRVRVEKDPELGFSISGGVGGRGNPFRPDDDGIFVTRVQPEGPESFLLQPGDKIIQANGYSFINIEHGQAVSLLKTFQNTVELIIVREV*,2,,FALSE,FALSE,252.333333333333,225,231,301,1,1,12,-1.51464571843339,0.638549654428973,-1.48069483361215,0.612844950184246,-1.16563446206546,0.263339679440058,-1.25239194553475,0.22625166169328,-0.0376611062974426,0.0602369512187031,-0.0348818097028417,0.0573812146867075,-0.00735334183839861,0.0245351334773267,-0.0143158991156319,0.021371899278215,missense,"A45E,K47F",-1.25239194553475,-1.42624330993463
ERBIN_PDZ1 binding CRIPT,1,EIRVRVEKDPELGFSISGGVGGRGNPFRPDDDGIFVTRVQPEGPDSNLLQPGDKIIQANGYSFINIEHGQAVSLLKTFQNTVELIIVREV*,2,,FALSE,FALSE,450,367,528,455,35,45,93,-0.585354131181542,0.162347350715712,-0.570416326047228,0.129038819332298,-0.674606434422363,0.203576603170147,-0.59564248165267,0.0904887566369796,0.0500026981083386,0.0153148770463171,0.0503483720120854,0.0120820187762007,0.0383953209721151,0.0189670585999831,0.0477211409134378,0.00854763486899016,missense,"A45D,K47N",-0.59564248165267,-0.667777427727689
ERBIN_PDZ1 binding CRIPT,1,EIRVRVEKDPELGFSISGGVGGRGNPFRPDDDGIFVTRVQPEGPDSTLLQPGDKIIQANGYSFINIEHGQAVSLLKTFQNTVELIIVREV*,2,,FALSE,FALSE,393,514,307,358,89,47,114,-0.405223012409537,0.123852042515091,-0.390513495221659,0.124340789901947,-0.556780073538699,0.221121087300824,-0.419513798664552,0.0815614849373075,0.0669951893565609,0.0116834601531338,0.067192833168606,0.0116421381256929,0.0493731025870061,0.0206016632324953,0.064358386556874,0.00770435818246,missense,"A45D,K47T",-0.419513798664552,-0.46437018604547
ERBIN_PDZ1 binding CRIPT,1,EIRVRVEKDPELGFSISGGVGGRGNPFRPDDDGIFVTRVQPEGPDSRLLQPGDKIIQANGYSFINIEHGQAVSLLKTFQNTVELIIVREV*,2,,FALSE,FALSE,410.333333333333,401,404,426,86,61,420,-0.344136498963106,0.136910717977286,-0.392653434629111,0.1122054935612,-0.206546676833868,0.203154772350908,-0.347447469482723,0.0798071389183384,0.0727577252926015,0.0129153374101978,0.0669924687493208,0.0105058995968352,0.0820040496385177,0.0189277569820997,0.0711658253049382,0.00753864136015717,missense,"A45D,K47R",-0.347447469482723,-0.381142326798787
ERBIN_PDZ1 binding CRIPT,1,EIRVRVEKDPELGFSISGGVGGRGNPFRPDDDGIFVTRVQPEGPDSSLLQPGDKIIQANGYSFINIEHGQAVSLLKTFQNTVELIIVREV*,2,,FALSE,FALSE,838,715,828,971,134,175,203,-0.384402741539928,0.104335863484931,-0.296528530959754,0.0782409366286632,-0.669646201291244,0.137299326871538,-0.386922395550572,0.0569559361347653,0.06895924905346,0.00984242067239598,0.0759927284928859,0.00732576809293876,0.0388574616651144,0.0127920612583076,0.0674369945965885,0.00538009984659843,missense,"A45D,K47S",-0.386922395550572,-0.426731072997567
ERBIN_PDZ1 binding CRIPT,1,EIRVRVEKDPELGFSISGGVGGRGNPFRPDDDGIFVTRVQPEGPDSMLLQPGDKIIQANGYSFINIEHGQAVSLLKTFQNTVELIIVREV*,2,,FALSE,FALSE,230.666666666667,273,214,205,54,68,71,-0.364244131781991,0.166783071658046,-0.168435936086935,0.13401675405474,-0.516177874625353,0.291637360774598,-0.276070724258889,0.0983492923373152,0.0708608916026391,0.015733316402082,0.0879861514361034,0.0125481072067556,0.0531559748527053,0.0271716043278954,0.0779081254423781,0.00929014688416435,missense,"A45D,K47M",-0.276070724258889,-0.298710853287945
ERBIN_PDZ1 binding CRIPT,1,EIRVRVEKDPELGFSISGGVGGRGNPFRPDDDGIFVTRVQPEGPDSILLQPGDKIIQANGYSFINIEHGQAVSLLKTFQNTVELIIVREV*,2,,FALSE,FALSE,299.666666666667,338,287,274,39,31,49,-0.527607068476014,0.162965314468711,-0.498040002045978,0.150371352942956,-0.714744683865377,0.257148240741645,-0.543302017480955,0.101533625512753,0.0554502102557329,0.0153731720468486,0.0571250312380476,0.01407940276469,0.034655674483122,0.0239582824110338,0.0526652598652331,0.00959094135075258,missense,"A45D,K47I",-0.543302017480955,-0.607330547271234
ERBIN_PDZ1 binding CRIPT,1,EIRVRVEKDPELGFSISGGVGGRGNPFRPDDDGIFVTRVQPEGPDSQLLQPGDKIIQANGYSFINIEHGQAVSLLKTFQNTVELIIVREV*,2,,FALSE,FALSE,183.666666666667,225,147,179,69,48,55,-0.231342261127051,0.175202356895493,-0.160116087977815,0.152594106423529,-0.552144168605714,0.31147213469844,-0.234229741550551,0.107938537717652,0.0833980583585667,0.0165275413627046,0.0887651461726459,0.0142875211388825,0.0498050258982247,0.0290195933083211,0.0818604556107037,0.0101959540941042,missense,"A45D,K47Q",-0.234229741550551,-0.250389598977819
ERBIN_PDZ1 binding CRIPT,1,EIRVRVEKDPELGFSISGGVGGRGNPFRPDDDGIFVTRVQPEGPDSHLLQPGDKIIQANGYSFINIEHGQAVSLLKTFQNTVELIIVREV*,2,,FALSE,FALSE,196,169,176,243,55,52,78,-0.213330283883071,0.201087932979663,-0.190665169201421,0.1451632810601,-0.53901608536108,0.269440601664212,-0.25300628748222,0.107857766778747,0.0850972004488843,0.0189694316261088,0.0859048086800282,0.013591766388272,0.0510281582244789,0.0251035512008643,0.0800868091966127,0.0101883244114846,missense,"A45D,K47H",-0.25300628748222,-0.27207422950752
ERBIN_PDZ1 binding CRIPT,1,EIRVRVEKDPELGFSISGGVGGRGNPFRPDDDGIFVTRVQPEGPDSPLLQPGDKIIQANGYSFINIEHGQAVSLLKTFQNTVELIIVREV*,2,,FALSE,FALSE,175.333333333333,191,184,151,64,46,51,-0.206485455417054,0.188934619631219,-0.241470946021589,0.136963103385208,-0.527922099830668,0.334163048316687,-0.259029980123888,0.105247106226222,0.085742900584415,0.0178229608101931,0.0811478188636537,0.0128239765003229,0.0520617754004508,0.0311336863896598,0.0795178067351184,0.0099417194850915,missense,"A45D,K47P",-0.259029980123888,-0.279030863056332
ERBIN_PDZ1 binding CRIPT,1,EIRVRVEKDPELGFSISGGVGGRGNPFRPDDDGIFVTRVQPEGPDSLLLQPGDKIIQANGYSFINIEHGQAVSLLKTFQNTVELIIVREV*,2,,FALSE,FALSE,445.666666666667,474,398,465,198,140,176,-0.156349255668982,0.119062626395114,-0.135710348003431,0.091093567705047,-0.493650627949475,0.192376800016736,-0.186737556753706,0.0677171775558243,0.0904724494888247,0.0112316553119847,0.0910502771909191,0.00852917130750601,0.0552548192245242,0.0179235824862693,0.0863466025074126,0.00639661466924409,missense,"A45D,K47L",-0.186737556753706,-0.195541892476544
ERBIN_PDZ1 binding CRIPT,1,EIRVRVEKDPELGFSISGGVGGRGNPFRPDDDGIFVTRVQPEGPDSELLQPGDKIIQANGYSFINIEHGQAVSLLKTFQNTVELIIVREV*,2,,FALSE,FALSE,283.333333333333,313,244,293,56,40,76,-0.394663099453972,0.15784829672519,-0.370598417053886,0.144452376795722,-0.603030251345032,0.247660167644888,-0.416164158693492,0.0978877577550269,0.0679913483195579,0.0148904632299793,0.0690574995503784,0.0135252037932736,0.0450640129418706,0.023074286727715,0.0646747960256223,0.00924654998621338,missense,"A45D,K47E",-0.416164158693492,-0.460501758623073
ERBIN_PDZ1 binding CRIPT,1,EIRVRVEKDPELGFSISGGVGGRGNPFRPDDDGIFVTRVQPEGPDSDLLQPGDKIIQANGYSFINIEHGQAVSLLKTFQNTVELIIVREV*,2,,FALSE,FALSE,315.666666666667,322,184,441,76,38,83,-0.31069785571364,0.150376673861628,-0.300054759137902,0.152604933503752,-0.699392476206438,0.206740949833188,-0.38881940464725,0.0951051539376691,0.0759121266899979,0.0141856350637823,0.0756625646299647,0.0142885348879792,0.036086026585337,0.0192618780814654,0.0672578017144649,0.00898370317187101,missense,"A45D,K47D",-0.38881940464725,-0.42892188815189
ERBIN_PDZ1 binding CRIPT,1,EIRVRVEKDPELGFSISGGVGGRGNPFRPDDDGIFVTRVQPEGPDSALLQPGDKIIQANGYSFINIEHGQAVSLLKTFQNTVELIIVREV*,2,,FALSE,FALSE,424.333333333333,472,385,416,103,70,127,-0.369817976980445,0.130412900783654,-0.335184231637679,0.111709146427921,-0.562149422522445,0.20552795877176,-0.380750773968811,0.0784209233849838,0.0703350884188285,0.0123023722404478,0.0723733610512544,0.0104594261757762,0.0488728449187251,0.0191488647381583,0.0680199705351584,0.00740769841576053,missense,"A45D,K47A",-0.380750773968811,-0.419603599485844
ERBIN_PDZ1 binding CRIPT,1,EIRVRVEKDPELGFSISGGVGGRGNPFRPDDDGIFVTRVQPEGPDSGLLQPGDKIIQANGYSFINIEHGQAVSLLKTFQNTVELIIVREV*,2,,FALSE,FALSE,673.666666666667,653,701,667,139,148,236,-0.344505632203837,0.107198393240037,-0.295055517194439,0.0867571578212945,-0.522529208365396,0.164833698366258,-0.344436703017248,0.0624166122674508,0.0727229034727777,0.0101124545907051,0.0761306480744679,0.00812314941496312,0.0525642265016694,0.0153574151817031,0.0714502245317496,0.00589591935229966,missense,"A45D,K47G",-0.344436703017248,-0.377665257126195
ERBIN_PDZ1 binding CRIPT,1,EIRVRVEKDPELGFSISGGVGGRGNPFRPDDDGIFVTRVQPEGPDSVLLQPGDKIIQANGYSFINIEHGQAVSLLKTFQNTVELIIVREV*,2,,FALSE,FALSE,389.333333333333,448,366,354,118,86,103,-0.280130571111286,0.126297161335492,-0.25739168344167,0.107892949190831,-0.56853236805932,0.221634555316433,-0.303319075878217,0.0769336104975072,0.0787956613042743,0.011914118023022,0.0796571461386884,0.0101021122534172,0.0482781513235224,0.020649502609858,0.075334225998072,0.00726720574053132,missense,"A45D,K47V",-0.303319075878217,-0.330179390662114
ERBIN_PDZ1 binding CRIPT,1,EIRVRVEKDPELGFSISGGVGGRGNPFRPDDDGIFVTRVQPEGPDS*LLQPGDKIIQANGYSFINIEHGQAVSLLKTFQNTVELIIVREV*,2,,FALSE,TRUE,346.333333333333,371,280,388,3,3,5,-1.3332448118541,0.377876680983019,-1.20387080426308,0.363549348034766,-1.5049109105273,0.270371903737065,-1.38172366120757,0.188147226265433,-0.0205488308700658,0.0356466236277501,-0.00896253101131772,0.0340394469800621,-0.0389634393612042,0.0251903198212018,-0.0265326686197848,0.0177725261292073,stop,"A45D,K47*",-1.38172366120757,-1.57560573688704
ERBIN_PDZ1 binding CRIPT,1,EIRVRVEKDPELGFSISGGVGGRGNPFRPDDDGIFVTRVQPEGPDSYLLQPGDKIIQANGYSFINIEHGQAVSLLKTFQNTVELIIVREV*,2,,FALSE,FALSE,419,485,347,425,60,42,69,-0.506487976889047,0.134360139967604,-0.463265999465445,0.136618579020784,-0.74378714251419,0.210823277384191,-0.529483945065393,0.0872141668736003,0.0574424589099822,0.0126747311518073,0.0603809518538408,0.012791718379384,0.0319498133649893,0.0196422250598433,0.0539705252041671,0.00823831469835959,missense,"A45D,K47Y",-0.529483945065393,-0.591372351549052
ERBIN_PDZ1 binding CRIPT,1,EIRVRVEKDPELGFSISGGVGGRGNPFRPDDDGIFVTRVQPEGPDSWLLQPGDKIIQANGYSFINIEHGQAVSLLKTFQNTVELIIVREV*,2,,FALSE,FALSE,343.666666666667,338,355,338,30,32,29,-0.607126317058731,0.171757763878394,-0.553294473072435,0.145857920832501,-0.935381256360071,0.238531529127507,-0.640016171227748,0.100770027087203,0.0479488404490128,0.016202599081239,0.0519515062487067,0.0136568061245023,0.0140991530821403,0.0222237792577946,0.0435295693815258,0.00951881127878886,missense,"A45D,K47W",-0.640016171227748,-0.719023650924274
ERBIN_PDZ1 binding CRIPT,1,EIRVRVEKDPELGFSISGGVGGRGNPFRPDDDGIFVTRVQPEGPDSCLLQPGDKIIQANGYSFINIEHGQAVSLLKTFQNTVELIIVREV*,2,,FALSE,FALSE,358,303,358,413,38,37,87,-0.502348508099844,0.16955427926067,-0.511517103182752,0.140375593512418,-0.665546420100786,0.212467812272911,-0.540241334183063,0.0963661164144767,0.0578329516113674,0.015994735535298,0.0558631583394438,0.0131434909689448,0.0392394347842038,0.0197954449737153,0.0529543742729484,0.00910281461992072,missense,"A45D,K47C",-0.540241334183063,-0.603795829718562
ERBIN_PDZ1 binding CRIPT,1,EIRVRVEKDPELGFSISGGVGGRGNPFRPDDDGIFVTRVQPEGPDSFLLQPGDKIIQANGYSFINIEHGQAVSLLKTFQNTVELIIVREV*,2,,FALSE,FALSE,370.333333333333,367,358,386,68,45,116,-0.384055848764447,0.145092310436771,-0.451724135664185,0.13401095305766,-0.558811719528747,0.217903465046778,-0.444005203414035,0.08971400811553,0.0689919728409522,0.0136871398572824,0.0614616267691938,0.0125475640542686,0.0491838158617755,0.0203018801096082,0.0620449103526748,0.00847445155072214,missense,"A45D,K47F",-0.444005203414035,-0.492654784558883
ERBIN_PDZ1 binding CRIPT,1,EIRVRVEKDPELGFSISGGVGGRGNPFRPDDDGIFVTRVQPEGPAKRLLQPGDKIIQANGYSFINIEHGQAVSLLKTFQNTVELIIVREV*,2,,FALSE,FALSE,326.333333333333,322,367,290,141,108,258,-0.196053612448301,0.151116668174179,-0.197327894756265,0.0982229260401346,-0.444407157433619,0.243863279824648,-0.222282357390209,0.078025860438222,0.086726978191648,0.0142554416966699,0.0852809717938042,0.00919669943363504,0.0598427914000897,0.0227205339257594,0.0829890143536627,0.00737038047765763,missense,"S46K,K47R",-0.222282357390209,-0.236591821034195
ERBIN_PDZ1 binding CRIPT,1,EIRVRVEKDPELGFSISGGVGGRGNPFRPDDDGIFVTRVQPEGPAKSLLQPGDKIIQANGYSFINIEHGQAVSLLKTFQNTVELIIVREV*,2,,FALSE,FALSE,369.333333333333,417,360,331,96,402,1230,-0.345832450777315,0.144350928925555,0.20310974456852,0.083605296580009,-0.108814845904279,0.252001628606205,0.0519696282905604,0.0695379646372935,0.0725977393525995,0.0136172023643782,0.122774302111409,0.00782803785943094,0.0911096410250478,0.0234787769450609,0.108895059732307,0.0065686075634443,missense,"S46K,K47S",0.0519696282905604,0.0801359202216691
ERBIN_PDZ1 binding CRIPT,1,EIRVRVEKDPELGFSISGGVGGRGNPFRPDDDGIFVTRVQPEGPAKMLLQPGDKIIQANGYSFINIEHGQAVSLLKTFQNTVELIIVREV*,2,,FALSE,FALSE,152.333333333333,145,155,157,139,105,89,0.114096544996361,0.204381040514745,0.062801572137393,0.136615337581945,-0.368157798191732,0.329671067085777,0.0312369653339679,0.107383839697544,0.115984687086932,0.0192800836741881,0.109637123837932,0.0127914148805988,0.0669468792099412,0.030715172327091,0.10693663705748,0.0101435569089218,missense,"S46K,K47M",0.0312369653339679,0.0561922120579505
ERBIN_PDZ1 binding CRIPT,1,EIRVRVEKDPELGFSISGGVGGRGNPFRPDDDGIFVTRVQPEGPAKQLLQPGDKIIQANGYSFINIEHGQAVSLLKTFQNTVELIIVREV*,2,,FALSE,FALSE,109,102,103,122,134,4,157,0.209607441168148,0.241489558962528,-0.810511469307584,0.332873662420544,-0.121868310771298,0.370743075933481,-0.137740935029134,0.172908395931341,0.124994613180619,0.0227806791251971,0.0278680514081278,0.0311672554063819,0.0898934608294355,0.0345418163839345,0.0909748596288561,0.0163330549466285,missense,"S46K,K47Q",-0.137740935029134,-0.13895674400635
ERBIN_PDZ1 binding CRIPT,1,EIRVRVEKDPELGFSISGGVGGRGNPFRPDDDGIFVTRVQPEGPAKHLLQPGDKIIQANGYSFINIEHGQAVSLLKTFQNTVELIIVREV*,2,,FALSE,FALSE,99.3333333333333,100,71,127,141,20,347,0.231042591197096,0.243483879666961,-0.205238051359483,0.210892761302428,0.104317107160771,0.363019584063089,0.00158001896246546,0.145957839651988,0.127016676895952,0.0229688113998826,0.0845403368352909,0.0197460757546082,0.11096696343029,0.0338222252294452,0.104135219971711,0.0137872854703582,missense,"S46K,K47H",0.00158001896246546,0.0219420402188085
ERBIN_PDZ1 binding CRIPT,1,EIRVRVEKDPELGFSISGGVGGRGNPFRPDDDGIFVTRVQPEGPAKPLLQPGDKIIQANGYSFINIEHGQAVSLLKTFQNTVELIIVREV*,2,,FALSE,FALSE,251.666666666667,196,233,326,17,46,10,-0.614861966155145,0.228098609690842,-0.144832743240368,0.156760842705252,-1.24464821428313,0.25549492212385,-0.488862037029253,0.115291324750795,0.0472191056288094,0.0215174571463644,0.0901961392570252,0.0146776563420078,-0.0147149857855891,0.0238042441246107,0.0578077006774428,0.0108905037946917,missense,"S46K,K47P",-0.488862037029253,-0.544458980454024
ERBIN_PDZ1 binding CRIPT,1,EIRVRVEKDPELGFSISGGVGGRGNPFRPDDDGIFVTRVQPEGPAKLLLQPGDKIIQANGYSFINIEHGQAVSLLKTFQNTVELIIVREV*,2,,FALSE,FALSE,277,212,235,384,92,142,995,-0.136307786900403,0.176597381600573,0.0261755096168902,0.108307978412552,0.0642481238254451,0.210699515937273,-0.00494940308250843,0.0845645360734689,0.0923630416584244,0.0166591396409684,0.106207793211995,0.0101409718064993,0.107233770405512,0.0196306943113214,0.10351844593679,0.00798802861355888,missense,"S46K,K47L",-0.00494940308250843,0.0144013506195068
ERBIN_PDZ1 binding CRIPT,1,EIRVRVEKDPELGFSISGGVGGRGNPFRPDDDGIFVTRVQPEGPAKELLQPGDKIIQANGYSFINIEHGQAVSLLKTFQNTVELIIVREV*,2,,FALSE,FALSE,92.6666666666667,106,88,84,5,237,338,-0.798723695000363,0.360400629764814,0.484399672329628,0.154529166901298,0.220604697633681,0.443508061126292,0.27913582572301,0.135258516710938,0.0298746909625138,0.0339980375899612,0.149111726820898,0.0144687025627863,0.121801379117573,0.0413212680335204,0.13035334673275,0.0127766195131233,missense,"S46K,K47E",0.27913582572301,0.342485293641387
ERBIN_PDZ1 binding CRIPT,1,EIRVRVEKDPELGFSISGGVGGRGNPFRPDDDGIFVTRVQPEGPAKDLLQPGDKIIQANGYSFINIEHGQAVSLLKTFQNTVELIIVREV*,2,,FALSE,FALSE,91.6666666666667,99,77,99,86,42,4,0.0842385937177721,0.248175359689627,-0.00338368038055912,0.18264831052679,-1.16161548872052,0.448332473172072,-0.0881640741176336,0.139772177621312,0.113168066731437,0.023411377535983,0.103440140110344,0.0171015228490522,-0.0069788975173993,0.0417707543917651,0.0956579265729878,0.0132029832606007,missense,"S46K,K47D",-0.0881640741176336,-0.0817014897332479
ERBIN_PDZ1 binding CRIPT,1,EIRVRVEKDPELGFSISGGVGGRGNPFRPDDDGIFVTRVQPEGPAKALLQPGDKIIQANGYSFINIEHGQAVSLLKTFQNTVELIIVREV*,2,,FALSE,FALSE,323,258,427,284,250,465,1546,0.115616383781829,0.153225266707226,0.199473245843234,0.0846709764089583,0.30403305082542,0.243197934944232,0.190407940784863,0.0708904879352337,0.116128059578242,0.0144543542574928,0.122433813519635,0.00792781840430423,0.129574327674757,0.022658544310354,0.121972045106608,0.00669636791436806,missense,"S46K,K47A",0.190407940784863,0.240015360695921
ERBIN_PDZ1 binding CRIPT,1,EIRVRVEKDPELGFSISGGVGGRGNPFRPDDDGIFVTRVQPEGPAKGLLQPGDKIIQANGYSFINIEHGQAVSLLKTFQNTVELIIVREV*,2,,FALSE,FALSE,226.666666666667,309,193,178,111,182,398,-0.189162917636401,0.148094942828064,0.154236531443613,0.112330856030552,-0.18063937583323,0.307593093309691,0.0124739050127289,0.0859343035926426,0.0873770050836343,0.0139703902194547,0.118198259942984,0.0105176373957114,0.084417810790804,0.0286581863284106,0.105164264504123,0.00811741786637257,missense,"S46K,K47G",0.0124739050127289,0.0345231557707484
ERBIN_PDZ1 binding CRIPT,1,EIRVRVEKDPELGFSISGGVGGRGNPFRPDDDGIFVTRVQPEGPAKVLLQPGDKIIQANGYSFINIEHGQAVSLLKTFQNTVELIIVREV*,2,,FALSE,FALSE,571.333333333333,591,493,630,113,60,225,-0.379465631404827,0.114653274480569,-0.461972898682393,0.109459539680167,-0.509434698976892,0.168760616296312,-0.43828884519389,0.0716763310916205,0.0694249864637095,0.0108157034524225,0.0605020260237782,0.0102487935064286,0.0537842307803644,0.0157232827781597,0.0625848817774361,0.0067705992400568,missense,"S46K,K47V",-0.43828884519389,-0.48605308494755
ERBIN_PDZ1 binding CRIPT,1,EIRVRVEKDPELGFSISGGVGGRGNPFRPDDDGIFVTRVQPEGPAK*LLQPGDKIIQANGYSFINIEHGQAVSLLKTFQNTVELIIVREV*,2,,FALSE,TRUE,121,115,131,117,0,0,2,,,,,-1.42003179980405,0.457958117061067,-1.42003179980405,0.457958117061067,,,,,-0.0310553249613545,0.042667567428539,-0.0301512837207416,0.0432590624007818,stop,"S46K,K47*",-1.42003179980405,-1.61984698523849
ERBIN_PDZ1 binding CRIPT,1,EIRVRVEKDPELGFSISGGVGGRGNPFRPDDDGIFVTRVQPEGPAKYLLQPGDKIIQANGYSFINIEHGQAVSLLKTFQNTVELIIVREV*,2,,FALSE,FALSE,171,152,149,212,16,6,38,-0.555432760917958,0.247255041303671,-0.799439065742847,0.275966082276235,-0.714051420995361,0.290016924263761,-0.678443374050416,0.155460343236596,0.0528253010311701,0.0233245602096623,0.0289047703463438,0.0258389483483245,0.0347202651938227,0.0270206296393507,0.0398997073857144,0.0146848989861273,missense,"S46K,K47Y",-0.678443374050416,-0.763402403999089
ERBIN_PDZ1 binding CRIPT,1,EIRVRVEKDPELGFSISGGVGGRGNPFRPDDDGIFVTRVQPEGPAKWLLQPGDKIIQANGYSFINIEHGQAVSLLKTFQNTVELIIVREV*,2,,FALSE,FALSE,182.666666666667,160,174,214,29,404,110,-0.390730993337328,0.220352938154414,0.439079853563875,0.122789789305592,-0.397564165341535,0.284736332814805,0.162926012413092,0.100375076514901,0.0683622796679538,0.0207867768691773,0.144868392108948,0.0114969165681491,0.0642071130469468,0.0265286414349341,0.119376081829535,0.00948150395566049,missense,"S46K,K47W",0.162926012413092,0.208277070535724
ERBIN_PDZ1 binding CRIPT,1,EIRVRVEKDPELGFSISGGVGGRGNPFRPDDDGIFVTRVQPEGPAKCLLQPGDKIIQANGYSFINIEHGQAVSLLKTFQNTVELIIVREV*,2,,FALSE,FALSE,173.333333333333,243,162,115,256,46,223,0.142700644510153,0.157428089953943,-0.202796578137372,0.150659084961265,0.00130580870970486,0.381090649116017,-0.0346981281430338,0.104661091907159,0.118683026574106,0.0148508234390785,0.0847689341323196,0.014106343368035,0.101369488554708,0.0355058909576552,0.100708359368185,0.00988636413915117,missense,"S46K,K47C",-0.0346981281430338,-0.0199548144608418
ERBIN_PDZ1 binding CRIPT,1,EIRVRVEKDPELGFSISGGVGGRGNPFRPDDDGIFVTRVQPEGPAKFLLQPGDKIIQANGYSFINIEHGQAVSLLKTFQNTVELIIVREV*,2,,FALSE,FALSE,200,241,173,186,326,8,597,0.218467728881349,0.157021787959699,-0.757182125868619,0.244251782810598,0.152693562668042,0.30232615014405,-0.0316515983364939,0.121035686193563,0.125830439674396,0.0148124953415883,0.0328613249988662,0.0228695104411848,0.115474156556501,0.0281674697229173,0.100996136826641,0.0114331204245706,missense,"S46K,K47F",-0.0316515983364939,-0.0164364424720343
ERBIN_PDZ1 binding CRIPT,1,EIRVRVEKDPELGFSISGGVGGRGNPFRPDDDGIFVTRVQPEGPANNLLQPGDKIIQANGYSFINIEHGQAVSLLKTFQNTVELIIVREV*,2,,FALSE,FALSE,83,55,83,111,0,41,109,,,-0.0336651862169108,0.179460765104954,-0.203102322916546,0.388470162499592,-0.0634656593221739,0.162916452524892,,,0.100604855937879,0.0168030701521359,0.0823249571572188,0.036193433929716,0.0979909570992154,0.0153892085833442,missense,"S46N,K47N",-0.0634656593221739,-0.0531778197538007
ERBIN_PDZ1 binding CRIPT,1,EIRVRVEKDPELGFSISGGVGGRGNPFRPDDDGIFVTRVQPEGPANTLLQPGDKIIQANGYSFINIEHGQAVSLLKTFQNTVELIIVREV*,2,,FALSE,FALSE,219.333333333333,225,236,197,6,37,1540,-0.697219447059545,0.35486642232562,-0.380079544887541,0.140537481992727,0.197885116101464,0.292134758942746,-0.319559644408789,0.11927666240643,0.0394499939781736,0.0334759735950366,0.0681697731661902,0.0131586487305305,0.119684615071125,0.0272179464912672,0.0738001298846614,0.0112669617368278,missense,"S46N,K47T",-0.319559644408789,-0.348935275235313
ERBIN_PDZ1 binding CRIPT,1,EIRVRVEKDPELGFSISGGVGGRGNPFRPDDDGIFVTRVQPEGPANRLLQPGDKIIQANGYSFINIEHGQAVSLLKTFQNTVELIIVREV*,2,,FALSE,FALSE,464,481,471,440,580,206,688,0.0448435714914009,0.11598370923593,-0.0952293959337943,0.0863836584011397,-0.103870550850057,0.196027507055809,-0.0517608204018357,0.0653203448351734,0.109451776203911,0.0109412087015483,0.0948405445346114,0.0080881783339306,0.0915702967810074,0.0182637157494401,0.0990966048394399,0.00617020807797704,missense,"S46N,K47R",-0.0517608204018357,-0.0396601521103011
ERBIN_PDZ1 binding CRIPT,1,EIRVRVEKDPELGFSISGGVGGRGNPFRPDDDGIFVTRVQPEGPANSLLQPGDKIIQANGYSFINIEHGQAVSLLKTFQNTVELIIVREV*,2,,FALSE,FALSE,616.333333333333,675,504,670,477,356,1578,-0.0260552226961267,0.0999106066450787,0.0505296974298664,0.079656445060979,-0.0567551442788306,0.162966785804755,0.0108867919542189,0.0581795761434955,0.102763608451697,0.00942496843740766,0.108488097355803,0.00745830339933418,0.0959599990526953,0.0151834765296003,0.105014344630935,0.00549568578671333,missense,"S46N,K47S",0.0108867919542189,0.0326902329100742
ERBIN_PDZ1 binding CRIPT,1,EIRVRVEKDPELGFSISGGVGGRGNPFRPDDDGIFVTRVQPEGPANMLLQPGDKIIQANGYSFINIEHGQAVSLLKTFQNTVELIIVREV*,2,,FALSE,FALSE,150.666666666667,154,115,183,279,17,233,0.30701729886731,0.195220333226195,-0.402192586895995,0.1996143072818,-0.125074464757185,0.305243475205853,-0.054459389182869,0.126930009899293,0.134183675935171,0.0184159173963711,0.0660993094861325,0.0186900641299758,0.0895947461953178,0.0284392744123599,0.0988416960367732,0.0119899026007069,missense,"S46N,K47M",-0.054459389182869,-0.0427766713672853
ERBIN_PDZ1 binding CRIPT,1,EIRVRVEKDPELGFSISGGVGGRGNPFRPDDDGIFVTRVQPEGPANILLQPGDKIIQANGYSFINIEHGQAVSLLKTFQNTVELIIVREV*,2,,FALSE,FALSE,168.666666666667,176,182,148,11,6,117,-0.713431182463423,0.25870915390714,-0.860550357030535,0.272740823123764,-0.268248858919294,0.338462828753777,-0.662010794461489,0.164147924704243,0.0379206759244864,0.0244050726136126,0.0231828660961635,0.0255369644814547,0.0762553099251285,0.0315342932680897,0.0414519410056906,0.0155055343560878,missense,"S46N,K47I",-0.662010794461489,-0.744424769969243
ERBIN_PDZ1 binding CRIPT,1,EIRVRVEKDPELGFSISGGVGGRGNPFRPDDDGIFVTRVQPEGPANQLLQPGDKIIQANGYSFINIEHGQAVSLLKTFQNTVELIIVREV*,2,,FALSE,FALSE,148,146,140,158,40,77,337,-0.26551027153751,0.219810930610242,-0.000848692926871375,0.144664312330425,0.0299196965171109,0.326982720048525,-0.0675278787769701,0.113349023418012,0.0801748528301329,0.0207356471226149,0.103677493227579,0.0135450475048238,0.104035420092837,0.0304647013250278,0.097607236845476,0.0107070325744518,missense,"S46N,K47Q",-0.0675278787769701,-0.0578691899519398
ERBIN_PDZ1 binding CRIPT,1,EIRVRVEKDPELGFSISGGVGGRGNPFRPDDDGIFVTRVQPEGPANHLLQPGDKIIQANGYSFINIEHGQAVSLLKTFQNTVELIIVREV*,2,,FALSE,FALSE,208.333333333333,196,242,187,73,120,21,-0.172440696168295,0.18469199814712,-0.032497531547724,0.121893477728555,-0.854520716619515,0.311673019897935,-0.150020054553524,0.0967124894139902,0.0889544793361941,0.0174227373011762,0.10071418447723,0.0114129941224918,0.021632860648739,0.0290383096111347,0.0898149649180885,0.00913553326959999,missense,"S46N,K47H",-0.150020054553524,-0.153137636013082
ERBIN_PDZ1 binding CRIPT,1,EIRVRVEKDPELGFSISGGVGGRGNPFRPDDDGIFVTRVQPEGPANPLLQPGDKIIQANGYSFINIEHGQAVSLLKTFQNTVELIIVREV*,2,,FALSE,FALSE,449.666666666667,485,416,448,196,134,678,-0.174828068324858,0.118722589402983,-0.181973795226204,0.100780742689338,-0.268942008387479,0.197769824704808,-0.190777948599505,0.0716169048981772,0.0887292689408265,0.0111995782580461,0.0867185897119915,0.00943619006863664,0.0761907297799798,0.0184260459997426,0.0859649441057608,0.00676498579787806,missense,"S46N,K47P",-0.190777948599505,-0.2002080544368
ERBIN_PDZ1 binding CRIPT,1,EIRVRVEKDPELGFSISGGVGGRGNPFRPDDDGIFVTRVQPEGPANLLLQPGDKIIQANGYSFINIEHGQAVSLLKTFQNTVELIIVREV*,2,,FALSE,FALSE,1078.33333333333,1140,865,1230,535,458,6236,-0.105851163564462,0.075506909519831,-0.0390497248993452,0.0682597693384538,0.261439442090622,0.121191308357726,-0.0199663668023451,0.0467215880729837,0.0952361371513883,0.00712286976255345,0.100100696818949,0.00639122257219773,0.125605917453361,0.0112912909029553,0.102099932438666,0.0044133557603114,missense,"S46N,K47L",-0.0199663668023451,-0.00294141897867385
ERBIN_PDZ1 binding CRIPT,1,EIRVRVEKDPELGFSISGGVGGRGNPFRPDDDGIFVTRVQPEGPANELLQPGDKIIQANGYSFINIEHGQAVSLLKTFQNTVELIIVREV*,2,,FALSE,FALSE,140.333333333333,129,172,120,34,91,715,-0.277247235861094,0.234754399839693,-0.0127000850145095,0.135162720432479,0.338535641627323,0.372799198068583,-0.0410862730598492,0.111748502592819,0.0790676578884214,0.0221453245388804,0.102567836905025,0.0126554050521976,0.13278890465168,0.0347333835307378,0.100104930475265,0.0105558461937079,missense,"S46N,K47E",-0.0410862730598492,-0.0273323461322923
ERBIN_PDZ1 binding CRIPT,1,EIRVRVEKDPELGFSISGGVGGRGNPFRPDDDGIFVTRVQPEGPANDLLQPGDKIIQANGYSFINIEHGQAVSLLKTFQNTVELIIVREV*,2,,FALSE,FALSE,242.666666666667,271,206,251,185,189,1324,0.0111974770244848,0.151500742734892,0.155459753137985,0.121665263289862,0.30193592999404,0.262407120400332,0.122366978969987,0.0892119657312579,0.10627780510073,0.0142916729911629,0.118312791272047,0.0113916262027638,0.129378940714367,0.024448247746457,0.115544845536814,0.00842702825583999,missense,"S46N,K47D",0.122366978969987,0.161436311960839
ERBIN_PDZ1 binding CRIPT,1,EIRVRVEKDPELGFSISGGVGGRGNPFRPDDDGIFVTRVQPEGPANALLQPGDKIIQANGYSFINIEHGQAVSLLKTFQNTVELIIVREV*,2,,FALSE,FALSE,570.333333333333,614,640,457,495,613,976,0.0612476445311599,0.0999676068952823,0.153637382968579,0.0764940418259667,-0.00858008941806719,0.194263272499785,0.108107687920146,0.0579805899524919,0.110999238238587,0.009430345499735,0.118142161141378,0.00716220478760601,0.100448427852334,0.0180993435195908,0.114197902359401,0.00547688940395946,missense,"S46N,K47A",0.108107687920146,0.1449685622929
ERBIN_PDZ1 binding CRIPT,1,EIRVRVEKDPELGFSISGGVGGRGNPFRPDDDGIFVTRVQPEGPANGLLQPGDKIIQANGYSFINIEHGQAVSLLKTFQNTVELIIVREV*,2,,FALSE,FALSE,474.666666666667,466,496,462,404,255,3803,0.0834565129306306,0.114422962637996,-0.0214481111950447,0.0852727138327167,0.430367301100145,0.19295248448379,0.0622361830341614,0.0644473667663846,0.113094289912521,0.0107939772121372,0.101748751476975,0.00798415961146817,0.141344782092562,0.0179772185173834,0.109864846085576,0.00608774592402593,missense,"S46N,K47G",0.0622361830341614,0.0919925442907667
ERBIN_PDZ1 binding CRIPT,1,EIRVRVEKDPELGFSISGGVGGRGNPFRPDDDGIFVTRVQPEGPANVLLQPGDKIIQANGYSFINIEHGQAVSLLKTFQNTVELIIVREV*,2,,FALSE,FALSE,616.333333333333,606,687,556,324,434,2291,-0.104482324558326,0.104936896242752,0.035261114816384,0.0768756670469284,0.222599558235583,0.177400747661812,0.0121707816429731,0.0585410424418753,0.095365265227595,0.00989911850421315,0.107058486462146,0.00719793669455455,0.121987238579544,0.0165282764531156,0.105135631246454,0.00552983016056511,missense,"S46N,K47V",0.0121707816429731,0.0341730850867156
ERBIN_PDZ1 binding CRIPT,1,EIRVRVEKDPELGFSISGGVGGRGNPFRPDDDGIFVTRVQPEGPAN*LLQPGDKIIQANGYSFINIEHGQAVSLLKTFQNTVELIIVREV*,2,,FALSE,TRUE,207,135,172,314,0,2,13,,,-1.17887466033429,0.442726396209693,-1.1542908418965,0.257424974925024,-1.16050232052338,0.222540082096813,,,-0.00662211994863922,0.0414528640249759,-0.00629646641592747,0.0239840654990264,-0.00563593718404476,0.021021300724794,stop,"S46N,K47*",-1.16050232052338,-1.32012195113223
ERBIN_PDZ1 binding CRIPT,1,EIRVRVEKDPELGFSISGGVGGRGNPFRPDDDGIFVTRVQPEGPANYLLQPGDKIIQANGYSFINIEHGQAVSLLKTFQNTVELIIVREV*,2,,FALSE,FALSE,152.666666666667,123,141,194,70,3,185,-0.043941999352976,0.226850404561587,-0.99431326281832,0.370524388453691,-0.211910459335499,0.297211397892491,-0.275927269855823,0.162143179290912,0.101076277035158,0.021399708947833,0.0106585269271467,0.0346925261832218,0.0815043105946308,0.0276909326151701,0.0779216762513773,0.0153161646218215,missense,"S46N,K47Y",-0.275927269855823,-0.29854518087196
ERBIN_PDZ1 binding CRIPT,1,EIRVRVEKDPELGFSISGGVGGRGNPFRPDDDGIFVTRVQPEGPANWLLQPGDKIIQANGYSFINIEHGQAVSLLKTFQNTVELIIVREV*,2,,FALSE,FALSE,269,217,313,277,4,14,1625,-1.0835049707921,0.348893032998425,-0.767352804422646,0.190860371294322,0.333865645975455,0.250633050535713,-0.477868410961484,0.139230298590646,0.00301013047158857,0.0329124798103061,0.0319090353708899,0.0178704253614745,0.13235380513724,0.023351267692733,0.0588461667256666,0.0131517969666407,missense,"S46N,K47W",-0.477868410961484,-0.531762677293218
ERBIN_PDZ1 binding CRIPT,1,EIRVRVEKDPELGFSISGGVGGRGNPFRPDDDGIFVTRVQPEGPANCLLQPGDKIIQANGYSFINIEHGQAVSLLKTFQNTVELIIVREV*,2,,FALSE,FALSE,226,214,200,264,135,32,1303,-0.0127276928311364,0.171105480695904,-0.378018965806988,0.156362959183325,0.281963123292804,0.256320182672922,-0.128540286763078,0.105246868837364,0.104020847823413,0.0161410665912095,0.0683627070078815,0.014640402155961,0.127518091337723,0.0238811329465616,0.0918439596680108,0.00994169706116448,missense,"S46N,K47C",-0.128540286763078,-0.128331112486622
ERBIN_PDZ1 binding CRIPT,1,EIRVRVEKDPELGFSISGGVGGRGNPFRPDDDGIFVTRVQPEGPANFLLQPGDKIIQANGYSFINIEHGQAVSLLKTFQNTVELIIVREV*,2,,FALSE,FALSE,372.666666666667,355,323,440,84,116,4576,-0.309934920197306,0.143181693520495,-0.131045226640438,0.115997647949471,0.505870623507619,0.203046629761936,-0.0854217604300002,0.0823798083312127,0.0759840974586948,0.013506903696813,0.0914870766299761,0.0108609623659958,0.148379362286431,0.0189176814292599,0.0959169675518816,0.00778165761540409,missense,"S46N,K47F",-0.0854217604300002,-0.0785344504210506
ERBIN_PDZ1 binding CRIPT,1,EIRVRVEKDPELGFSISGGVGGRGNPFRPDDDGIFVTRVQPEGPATPLLQPGDKIIQANGYSFINIEHGQAVSLLKTFQNTVELIIVREV*,2,,FALSE,FALSE,389.333333333333,420,369,379,62,7,559,-0.460135875137242,0.143396210792861,-0.9713558336492,0.244094192981817,-0.445933548923307,0.214312253130563,-0.554998324622027,0.107095440089206,0.0618150386659053,0.0135271399719115,0.0128080513238348,0.0228547551661433,0.0597005788060067,0.0199672899563238,0.0515604180431874,0.0101163144686447,missense,"S46T,K47P",-0.554998324622027,-0.620838361745689
ERBIN_PDZ1 binding CRIPT,1,EIRVRVEKDPELGFSISGGVGGRGNPFRPDDDGIFVTRVQPEGPATLLLQPGDKIIQANGYSFINIEHGQAVSLLKTFQNTVELIIVREV*,2,,FALSE,FALSE,1013.33333333333,888,1046,1106,473,216,789,-0.109727765289382,0.0884930882655154,-0.257948538856311,0.0751047872227125,-0.476013569818872,0.12896884167684,-0.242016063296264,0.0523351656831379,0.0948704417549869,0.00834790811344047,0.0796050072737319,0.00703212765044455,0.0568980488977045,0.01201591705316,0.0811249539005648,0.00494361845264602,missense,"S46T,K47L",-0.242016063296264,-0.259381855107121
ERBIN_PDZ1 binding CRIPT,1,EIRVRVEKDPELGFSISGGVGGRGNPFRPDDDGIFVTRVQPEGPATALLQPGDKIIQANGYSFINIEHGQAVSLLKTFQNTVELIIVREV*,2,,FALSE,FALSE,446.333333333333,460,427,452,314,177,450,-0.033800630134295,0.12676901408635,-0.116917149437092,0.097840021920137,-0.229370301919592,0.193146911979301,-0.10576619174791,0.0718892829052118,0.102032953087959,0.01195862978642,0.0928099009934172,0.00916084778223871,0.07987759194287,0.017995333161421,0.0939952175247443,0.00679071482584798,missense,"S46T,K47A",-0.10576619174791,-0.102029798184757
ERBIN_PDZ1 binding CRIPT,1,EIRVRVEKDPELGFSISGGVGGRGNPFRPDDDGIFVTRVQPEGPATGLLQPGDKIIQANGYSFINIEHGQAVSLLKTFQNTVELIIVREV*,2,,FALSE,FALSE,435.333333333333,477,447,382,236,264,637,-0.125835577413525,0.120293211576017,0.0169204391952331,0.0784356102482249,-0.194389116352342,0.210868308966009,-0.0405971745692036,0.0627282180893961,0.0933509272012915,0.0113477413500843,0.105341232783218,0.00734399555610795,0.0831367591861528,0.0196464206139389,0.100151131080384,0.00592535386867527,missense,"S46T,K47G",-0.0405971745692036,-0.0267674967664462
ERBIN_PDZ1 binding CRIPT,1,EIRVRVEKDPELGFSISGGVGGRGNPFRPDDDGIFVTRVQPEGPATVLLQPGDKIIQANGYSFINIEHGQAVSLLKTFQNTVELIIVREV*,2,,FALSE,FALSE,726,741,652,785,155,61,390,-0.343162624862649,0.110829902950221,-0.457853182848656,0.117907048844394,-0.652759293176692,0.155190920971484,-0.451466947465639,0.0716364276001384,0.0728495947443747,0.0104550294738725,0.0608877586607735,0.0110397412604644,0.0404308005006855,0.0144590058307993,0.061340068491549,0.0067668299267425,missense,"S46T,K47V",-0.451466947465639,-0.501272192864706
ERBIN_PDZ1 binding CRIPT,1,EIRVRVEKDPELGFSISGGVGGRGNPFRPDDDGIFVTRVQPEGPAT*LLQPGDKIIQANGYSFINIEHGQAVSLLKTFQNTVELIIVREV*,2,,FALSE,TRUE,234,250,206,246,3,5,9,-1.02232192506427,0.412395250971304,-0.93221213508516,0.291015317931116,-1.0714599346013,0.342333474651293,-0.997734392995004,0.195289001100616,0.00878177268508946,0.0389028988478552,0.0164731104391292,0.0272480215922567,0.00142081861630604,0.0318949180472378,0.00973924161829291,0.0184471434615305,stop,"S46T,K47*",-0.997734392995004,-1.13214475961987
ERBIN_PDZ1 binding CRIPT,1,EIRVRVEKDPELGFSISGGVGGRGNPFRPDDDGIFVTRVQPEGPATSLLQPGDKIIQANGYSFINIEHGQAVSLLKTFQNTVELIIVREV*,2,,FALSE,FALSE,443.666666666667,430,402,499,270,322,1026,-0.0640249845686229,0.139294883861821,0.0933539555403588,0.0810690497396906,0.00595870046552588,0.183432157001652,0.047476676129467,0.0654539794252004,0.0991817684525127,0.0131402453450591,0.112497770516524,0.00759056682471156,0.101802994513732,0.0170902177204705,0.108470652148601,0.00618283130017468,missense,"S46T,K47S",0.047476676129467,0.0749471060512944
ERBIN_PDZ1 binding CRIPT,1,EIRVRVEKDPELGFSISGGVGGRGNPFRPDDDGIFVTRVQPEGPATWLLQPGDKIIQANGYSFINIEHGQAVSLLKTFQNTVELIIVREV*,2,,FALSE,FALSE,150.333333333333,155,153,143,9,25,43,-0.735741981587777,0.281092964487998,-0.371598300876483,0.172810252583393,-0.558630671022682,0.346910470044209,-0.484777557788787,0.135517724983451,0.0358160087162552,0.0265166272855098,0.06896387954377,0.0161803767830193,0.0492006839967698,0.0323213528068194,0.0581935236069978,0.0128011045182312,missense,"S46T,K47W",-0.484777557788787,-0.539741902906425
ERBIN_PDZ1 binding CRIPT,1,EIRVRVEKDPELGFSISGGVGGRGNPFRPDDDGIFVTRVQPEGPATFLLQPGDKIIQANGYSFINIEHGQAVSLLKTFQNTVELIIVREV*,2,,FALSE,FALSE,405.333333333333,391,396,429,71,39,1491,-0.393938388980381,0.141733061640682,-0.515838392833516,0.127672800781692,0.173669483837927,0.19995339801492,-0.344589014998241,0.0857050743480084,0.0680597131665869,0.0133702484386465,0.055458552167688,0.0119541172511987,0.11742846525319,0.0186294876638892,0.0714358370293892,0.00809576470240782,missense,"S46T,K47F",-0.344589014998241,-0.377841158969117
ERBIN_PDZ1 binding CRIPT,1,EIRVRVEKDPELGFSISGGVGGRGNPFRPDDDGIFVTRVQPEGPATTLLQPGDKIIQANGYSFINIEHGQAVSLLKTFQNTVELIIVREV*,2,,FALSE,FALSE,122,145,115,106,39,2,282,-0.308411162145629,0.238162920863575,-0.801482312391641,0.465442993460019,-0.0676354900655427,0.394615520773875,-0.333869338967918,0.186768434393282,0.0761278396701131,0.0224668640044794,0.0287134593555669,0.0435798391161152,0.0949462865095492,0.0367659917221691,0.0724484255544881,0.0176422844293377,missense,"S46T,K47T",-0.333869338967918,-0.365461234836021
ERBIN_PDZ1 binding CRIPT,1,EIRVRVEKDPELGFSISGGVGGRGNPFRPDDDGIFVTRVQPEGPATRLLQPGDKIIQANGYSFINIEHGQAVSLLKTFQNTVELIIVREV*,2,,FALSE,FALSE,147,125,165,151,6,10,1045,-0.617700198476829,0.380230168618426,-0.642528605493982,0.226304373190444,0.215243454150641,0.330673259108197,-0.417274820420333,0.167628058199752,0.0469513637848936,0.0358686375602682,0.043596435511282,0.0211890786057348,0.121301876631885,0.0308085457036071,0.0645698820975628,0.0158342703396564,missense,"S46T,K47R",-0.417274820420333,-0.461784438050785
ERBIN_PDZ1 binding CRIPT,1,EIRVRVEKDPELGFSISGGVGGRGNPFRPDDDGIFVTRVQPEGPATMLLQPGDKIIQANGYSFINIEHGQAVSLLKTFQNTVELIIVREV*,2,,FALSE,FALSE,124,135,131,106,18,182,79,-0.48378634960807,0.251323653510495,0.282208630014459,0.137543339979072,-0.285959123079323,0.397771598059098,0.0726655899224004,0.1154613048027,0.0595839945065088,0.0237083687253046,0.13018040071088,0.0128783045657685,0.0746052597085832,0.0370600407527685,0.110850015572858,0.0109065602360962,missense,"S46T,K47M",0.0726655899224004,0.104037242811912
ERBIN_PDZ1 binding CRIPT,1,EIRVRVEKDPELGFSISGGVGGRGNPFRPDDDGIFVTRVQPEGPATILLQPGDKIIQANGYSFINIEHGQAVSLLKTFQNTVELIIVREV*,2,,FALSE,FALSE,69.6666666666667,68,70,71,0,2,20,,,-0.904262546769382,0.456428521041003,-0.578248618616543,0.488005340362201,-0.752143574133747,0.333348257372838,,,0.0190900551117917,0.0427358060911104,0.0473728965406978,0.0454670416129228,0.0329379319840355,0.031488322904779,missense,"S46T,K47I",-0.752143574133747,-0.848517185737333
ERBIN_PDZ1 binding CRIPT,1,EIRVRVEKDPELGFSISGGVGGRGNPFRPDDDGIFVTRVQPEGPATQLLQPGDKIIQANGYSFINIEHGQAVSLLKTFQNTVELIIVREV*,2,,FALSE,FALSE,99,126,90,81,35,4,397,-0.261329692243875,0.236287901050659,-0.769298443070911,0.335923089282904,0.279863727285871,0.451375669721236,-0.319573232617377,0.177664832261947,0.0805692236503659,0.0222899858616108,0.0317268635035272,0.0314527759404222,0.127322492401165,0.0420542864203991,0.0737988463324296,0.0167823514398351,missense,"S46T,K47Q",-0.319573232617377,-0.348950967966227
ERBIN_PDZ1 binding CRIPT,1,EIRVRVEKDPELGFSISGGVGGRGNPFRPDDDGIFVTRVQPEGPATHLLQPGDKIIQANGYSFINIEHGQAVSLLKTFQNTVELIIVREV*,2,,FALSE,FALSE,102.666666666667,134,73,101,0,39,301,,,-0.00972572621663345,0.187245779479298,0.130408660870882,0.405564289394559,0.0148967360406524,0.170001631255462,,,0.102846328749798,0.0175319879330837,0.113397891250471,0.0377860791624365,0.105393126914721,0.0160584798057725,missense,"S46T,K47H",0.0148967360406524,0.0373212314055117
ERBIN_PDZ1 binding CRIPT,1,EIRVRVEKDPELGFSISGGVGGRGNPFRPDDDGIFVTRVQPEGPATELLQPGDKIIQANGYSFINIEHGQAVSLLKTFQNTVELIIVREV*,2,,FALSE,FALSE,61.3333333333333,65,52,67,25,37,38,-0.162698330205803,0.31988736644052,0.0778117672171985,0.208830159974354,-0.368006697286365,0.498490026091138,-0.0350329619995682,0.16500824675401,0.0898735158107532,0.0301762588924873,0.111042541678293,0.0195529525680929,0.0669609571525043,0.0464438908457246,0.100676730714485,0.0155868010131229,missense,"S46T,K47E",-0.0350329619995682,-0.0203415069065241
ERBIN_PDZ1 binding CRIPT,1,EIRVRVEKDPELGFSISGGVGGRGNPFRPDDDGIFVTRVQPEGPATDLLQPGDKIIQANGYSFINIEHGQAVSLLKTFQNTVELIIVREV*,2,,FALSE,FALSE,82.6666666666667,67,81,100,64,31,425,0.113020668280743,0.300674070515043,-0.111617645717949,0.188410354637648,0.237034292940874,0.407364542664647,-0.0102911051446422,0.148646274749566,0.115883195319163,0.0283637915903972,0.0933060982135293,0.017641028135112,0.123332110508671,0.0379538072251748,0.103013864809775,0.0140412370377917,missense,"S46T,K47D",-0.0102911051446422,0.00823233337647121
ERBIN_PDZ1 binding CRIPT,1,EIRVRVEKDPELGFSISGGVGGRGNPFRPDDDGIFVTRVQPEGPARTLLQPGDKIIQANGYSFINIEHGQAVSLLKTFQNTVELIIVREV*,2,,FALSE,FALSE,797.333333333333,728,756,908,663,344,3426,-0.00879680898326429,0.0988218117347733,-0.0778316821399314,0.068635341910199,0.0467488394040352,0.136839695699761,-0.0405512398134071,0.0521228927293678,0.104391663870291,0.00932225804449719,0.0964695078636939,0.00642638776424716,0.105603376991386,0.0127492378137971,0.100155470111385,0.00492356699245557,missense,"S46R,K47T",-0.0405512398134071,-0.0267144477013229
ERBIN_PDZ1 binding CRIPT,1,EIRVRVEKDPELGFSISGGVGGRGNPFRPDDDGIFVTRVQPEGPARRLLQPGDKIIQANGYSFINIEHGQAVSLLKTFQNTVELIIVREV*,2,,FALSE,FALSE,1441.66666666667,1289,1190,1846,1099,698,5177,-0.00922574314571661,0.072845613676108,-0.0392310848288272,0.0531786649467756,-0.0292200467734434,0.0969166955272467,-0.0288686440596591,0.0392678602650495,0.104351200789557,0.00687181904659896,0.100083715928356,0.00497916543025446,0.0985254206178858,0.00902964591587001,0.101259016745645,0.0037092711194907,missense,"S46R,K47R",-0.0288686440596591,-0.0132224682142646
ERBIN_PDZ1 binding CRIPT,1,EIRVRVEKDPELGFSISGGVGGRGNPFRPDDDGIFVTRVQPEGPARILLQPGDKIIQANGYSFINIEHGQAVSLLKTFQNTVELIIVREV*,2,,FALSE,FALSE,450,509,438,403,143,143,2219,-0.297448685931776,0.143465806154894,-0.176214440469495,0.0953342356579926,0.283850130569582,0.204084948317551,-0.147983394722862,0.0739985756264906,0.0771619740406352,0.0135337051816782,0.0872578431914437,0.00892622879839315,0.12769390219732,0.0190144206840815,0.0900073493118169,0.00698996017613651,missense,"S46R,K47I",-0.147983394722862,-0.150785541218688
ERBIN_PDZ1 binding CRIPT,1,EIRVRVEKDPELGFSISGGVGGRGNPFRPDDDGIFVTRVQPEGPARQLLQPGDKIIQANGYSFINIEHGQAVSLLKTFQNTVELIIVREV*,2,,FALSE,FALSE,439.333333333333,393,434,491,213,214,955,-0.0794049590623559,0.128208458454213,-0.0408725767088717,0.0999960977994807,-0.0832899909962876,0.186871316201309,-0.0596547437184606,0.0726469516555067,0.0977309137430972,0.0120944183497175,0.0999300215918901,0.00936272307365827,0.093487770000858,0.0174106412517544,0.0983509390053406,0.00686228477630211,missense,"S46R,K47Q",-0.0596547437184606,-0.0487766749880311
ERBIN_PDZ1 binding CRIPT,1,EIRVRVEKDPELGFSISGGVGGRGNPFRPDDDGIFVTRVQPEGPARPLLQPGDKIIQANGYSFINIEHGQAVSLLKTFQNTVELIIVREV*,2,,FALSE,FALSE,1027.33333333333,896,1080,1106,92,204,355,-0.501734223337608,0.119194943758785,-0.220782548482771,0.075326613046084,-0.625648572624476,0.127610916159531,-0.365692176508796,0.0569772318815354,0.0578908995579375,0.0112441373398514,0.0830848918220619,0.0070528973984699,0.0429566832268644,0.0118894002901326,0.0694424167871684,0.00538211145858669,missense,"S46R,K47P",-0.365692176508796,-0.40221274797331
ERBIN_PDZ1 binding CRIPT,1,EIRVRVEKDPELGFSISGGVGGRGNPFRPDDDGIFVTRVQPEGPARLLLQPGDKIIQANGYSFINIEHGQAVSLLKTFQNTVELIIVREV*,2,,FALSE,FALSE,2291.33333333333,2225,2191,2458,2239,1266,5838,0.0784897882639739,0.0530202082711887,-0.0261706138758765,0.0438950546897897,-0.0437974829674255,0.0848106265038425,0.00813738730156221,0.0314074922998536,0.112625758844675,0.00500160900109346,0.101306579374381,0.00410993279145459,0.0971672533126887,0.00790173378349968,0.104754633834242,0.00296677494870185,missense,"S46R,K47L",0.00813738730156221,0.0295150043943254
ERBIN_PDZ1 binding CRIPT,1,EIRVRVEKDPELGFSISGGVGGRGNPFRPDDDGIFVTRVQPEGPARELLQPGDKIIQANGYSFINIEHGQAVSLLKTFQNTVELIIVREV*,2,,FALSE,FALSE,293.333333333333,302,260,318,375,113,2205,0.177093798456274,0.140921036266348,-0.089009954908028,0.107038151931381,0.344490898469411,0.228907367972694,0.0492795267651513,0.0798794994569092,0.121927470795696,0.0132936468266609,0.0954228762983365,0.0100220768300309,0.133343750855728,0.0213271043661007,0.108640950752869,0.00754547659014168,missense,"S46R,K47E",0.0492795267651513,0.0770291796167586
ERBIN_PDZ1 binding CRIPT,1,EIRVRVEKDPELGFSISGGVGGRGNPFRPDDDGIFVTRVQPEGPARDLLQPGDKIIQANGYSFINIEHGQAVSLLKTFQNTVELIIVREV*,2,,FALSE,FALSE,337,297,304,410,268,256,953,0.034498278423464,0.150252163220357,0.0948599643222335,0.103851691284494,0.0533915934990647,0.202853191320274,0.0720384594351335,0.0787335801068766,0.108475863196122,0.0141738894753657,0.112638779450687,0.00972372570155249,0.106222276728506,0.0188996589345265,0.110790776363263,0.00743723220092232,missense,"S46R,K47D",0.0720384594351335,0.103312983251086
ERBIN_PDZ1 binding CRIPT,1,EIRVRVEKDPELGFSISGGVGGRGNPFRPDDDGIFVTRVQPEGPARALLQPGDKIIQANGYSFINIEHGQAVSLLKTFQNTVELIIVREV*,2,,FALSE,FALSE,1273.66666666667,1154,1279,1388,1329,1192,5049,0.0922618295442782,0.0733351638781813,0.121727682156156,0.0517502324084267,0.161770853717804,0.11177061412824,0.118171817620457,0.0395473531020706,0.113924930761893,0.00691800028158494,0.115154427633326,0.00484542002838106,0.116319880026629,0.0104135728512701,0.115148567493386,0.00373567221956259,missense,"S46R,K47A",0.118171817620457,0.156591410017313
ERBIN_PDZ1 binding CRIPT,1,EIRVRVEKDPELGFSISGGVGGRGNPFRPDDDGIFVTRVQPEGPARGLLQPGDKIIQANGYSFINIEHGQAVSLLKTFQNTVELIIVREV*,2,,FALSE,FALSE,1459.66666666667,1350,1335,1694,2190,1578,6555,0.225472241576138,0.0665117463978804,0.187930018753181,0.0499542533447661,0.106411068170537,0.101807950836001,0.188789264360933,0.0371836591739494,0.126491203463994,0.006274319930253,0.121353010958347,0.00467726092028405,0.111162055992794,0.00948536000395256,0.121819143734582,0.00351239594314426,missense,"S46R,K47G",0.188789264360933,0.238145985980902
ERBIN_PDZ1 binding CRIPT,1,EIRVRVEKDPELGFSISGGVGGRGNPFRPDDDGIFVTRVQPEGPARVLLQPGDKIIQANGYSFINIEHGQAVSLLKTFQNTVELIIVREV*,2,,FALSE,FALSE,1730,1675,1614,1901,1077,1066,6066,-0.0473256882912576,0.0622418894225579,-0.037799573701189,0.0531108224368616,0.0532203332949184,0.0966040117189354,-0.0276658428430435,0.0372730703952694,0.100757080079838,0.00587152718806077,0.100217749581268,0.00497281327605119,0.106206320561258,0.00900051343196394,0.101372634238046,0.00352084179323036,missense,"S46R,K47V",-0.0276658428430435,-0.0118333788642903
ERBIN_PDZ1 binding CRIPT,1,EIRVRVEKDPELGFSISGGVGGRGNPFRPDDDGIFVTRVQPEGPAR*LLQPGDKIIQANGYSFINIEHGQAVSLLKTFQNTVELIIVREV*,2,,FALSE,TRUE,542,530,549,547,12,4,15,-0.943098015068244,0.215821021713481,-1.2643928279561,0.312551340359011,-1.27926452828956,0.202439944172059,-1.14791816862397,0.133503533422921,0.016255282017818,0.0203592630060246,-0.0146292616154603,0.0292644584186697,-0.0179401582565461,0.0188611570499561,-0.00444722888955987,0.012610842493915,stop,"S46R,K47*",-1.14791816862397,-1.3055887837722
ERBIN_PDZ1 binding CRIPT,1,EIRVRVEKDPELGFSISGGVGGRGNPFRPDDDGIFVTRVQPEGPARYLLQPGDKIIQANGYSFINIEHGQAVSLLKTFQNTVELIIVREV*,2,,FALSE,FALSE,424,360,433,479,348,198,130,0.0411716695365947,0.132237598465502,-0.0747167031202584,0.092497437032749,-0.630698583134729,0.191337440695479,-0.117220235571146,0.0704677915819225,0.109105390958226,0.0124745032947644,0.0967611661041979,0.0086606168342428,0.0424861780519724,0.0178267462642,0.0929132600748568,0.0066564397042474,missense,"S46R,K47Y",-0.117220235571146,-0.115257827944957
ERBIN_PDZ1 binding CRIPT,1,EIRVRVEKDPELGFSISGGVGGRGNPFRPDDDGIFVTRVQPEGPARSLLQPGDKIIQANGYSFINIEHGQAVSLLKTFQNTVELIIVREV*,2,,FALSE,FALSE,1767,1774,1555,1972,2056,1334,6131,0.116157986572103,0.0588552897670619,0.104911120561688,0.0468585343400538,0.0654771432885172,0.0946262958702131,0.103558982898282,0.0341833015115028,0.116179151142745,0.00555205565310581,0.113579878098644,0.00438740601201448,0.107348277101338,0.00881625133203353,0.113768228319237,0.00322897993956433,missense,"S46R,K47S",0.103558982898282,0.139715360338362
ERBIN_PDZ1 binding CRIPT,1,EIRVRVEKDPELGFSISGGVGGRGNPFRPDDDGIFVTRVQPEGPARWLLQPGDKIIQANGYSFINIEHGQAVSLLKTFQNTVELIIVREV*,2,,FALSE,FALSE,725.333333333333,604,799,773,253,52,1245,-0.230390041295453,0.109897521331761,-0.637997596313126,0.10663920249111,-0.176848358555979,0.150434707344771,-0.386155078191074,0.0682116990860298,0.0834878850762661,0.0103670741744235,0.0440206779081166,0.00998472284110684,0.0847710166392731,0.0140158734611306,0.0675094759618032,0.00644332753868938,missense,"S46R,K47W",-0.386155078191074,-0.425844914622098
ERBIN_PDZ1 binding CRIPT,1,EIRVRVEKDPELGFSISGGVGGRGNPFRPDDDGIFVTRVQPEGPARCLLQPGDKIIQANGYSFINIEHGQAVSLLKTFQNTVELIIVREV*,2,,FALSE,FALSE,567,556,497,648,728,205,1843,0.0317641225082012,0.10808924353212,-0.136103588224467,0.0906447024989114,0.0995284859802609,0.163635320416938,-0.0414026609398608,0.063933939500228,0.108217939297252,0.0101964920734837,0.0910134577612412,0.00848714366127849,0.110520811676456,0.0152457633295956,0.100075044242149,0.00603924720478177,missense,"S46R,K47C",-0.0414026609398608,-0.0276977357149714
ERBIN_PDZ1 binding CRIPT,1,EIRVRVEKDPELGFSISGGVGGRGNPFRPDDDGIFVTRVQPEGPARFLLQPGDKIIQANGYSFINIEHGQAVSLLKTFQNTVELIIVREV*,2,,FALSE,FALSE,1028.33333333333,975,938,1172,574,683,6262,-0.0574021172417161,0.0813186576235282,0.04547833790819,0.0652130567826526,0.184894272070642,0.123931738522178,0.0311234725230627,0.0470634325444294,0.0998065301031247,0.00767111528205163,0.108015134096359,0.00610595618108109,0.118474269205447,0.0115466144455869,0.106925916442633,0.00444564664188051,missense,"S46R,K47F",0.0311234725230627,0.0560611416426988
ERBIN_PDZ1 binding CRIPT,1,EIRVRVEKDPELGFSISGGVGGRGNPFRPDDDGIFVTRVQPEGPAMRLLQPGDKIIQANGYSFINIEHGQAVSLLKTFQNTVELIIVREV*,2,,FALSE,FALSE,479.666666666667,464,439,536,882,218,1973,0.26491074907404,0.113368963230953,-0.0741111342744385,0.0878510764014169,-0.105304519092592,0.178906116154923,0.0323484900929166,0.0647362526414652,0.130211596131678,0.0106945492186739,0.0968178660507979,0.00822557397908315,0.0914366951820853,0.0166685303525263,0.107041632508191,0.00611503429741914,missense,"S46M,K47R",0.0323484900929166,0.0574758881829489
ERBIN_PDZ1 binding CRIPT,1,EIRVRVEKDPELGFSISGGVGGRGNPFRPDDDGIFVTRVQPEGPAMMLLQPGDKIIQANGYSFINIEHGQAVSLLKTFQNTVELIIVREV*,2,,FALSE,FALSE,89.6666666666667,131,72,66,23,5,8,-0.400376780253431,0.244585474040498,-0.632973694650287,0.314182772743423,-0.83157722160053,0.515223321908227,-0.530406631810313,0.180734156469625,0.0674523538823845,0.0230727292175203,0.0444910702639541,0.0294172108756634,0.0237704865238981,0.0480029177544717,0.0538833675319087,0.0170722820742788,missense,"S46M,K47M",-0.530406631810313,-0.5924379426983
ERBIN_PDZ1 binding CRIPT,1,EIRVRVEKDPELGFSISGGVGGRGNPFRPDDDGIFVTRVQPEGPAMILLQPGDKIIQANGYSFINIEHGQAVSLLKTFQNTVELIIVREV*,2,,FALSE,FALSE,87.3333333333333,92,99,71,2,0,2,-1.03350722365187,0.502778469856707,,,-1.26997690331412,0.546712185811326,-1.14186030071364,0.370076618481443,0.00772661858592946,0.0474291105672212,,,-0.0170748381538392,0.0509367083649664,-0.00387499820691449,0.0349577110559747,missense,"S46M,K47I",-1.14186030071364,-1.29859268193796
ERBIN_PDZ1 binding CRIPT,1,EIRVRVEKDPELGFSISGGVGGRGNPFRPDDDGIFVTRVQPEGPAMQLLQPGDKIIQANGYSFINIEHGQAVSLLKTFQNTVELIIVREV*,2,,FALSE,FALSE,181.333333333333,157,209,178,30,58,611,-0.374719029791807,0.220887034884431,-0.20980279828908,0.138002275713295,0.172864235645822,0.308685708393495,-0.202187101526271,0.109436166761208,0.069872752440615,0.0208371603568966,0.084112935543204,0.0129212751244472,0.11735344096548,0.0287599843444843,0.084887227083151,0.0103374212410655,missense,"S46M,K47Q",-0.202187101526271,-0.213384240662644
ERBIN_PDZ1 binding CRIPT,1,EIRVRVEKDPELGFSISGGVGGRGNPFRPDDDGIFVTRVQPEGPAMPLLQPGDKIIQANGYSFINIEHGQAVSLLKTFQNTVELIIVREV*,2,,FALSE,FALSE,284.666666666667,307,235,312,216,24,1159,0.00350562016420525,0.142871831648209,-0.51500145299819,0.158841026622348,0.165974738735547,0.232754194487943,-0.160402434251171,0.0966359941199409,0.105552201377887,0.0134776731830135,0.0555369155846603,0.0148724258018831,0.116711552410574,0.0216855099137053,0.0888342376540072,0.0091283074675553,missense,"S46M,K47P",-0.160402434251171,-0.165128023839569
ERBIN_PDZ1 binding CRIPT,1,EIRVRVEKDPELGFSISGGVGGRGNPFRPDDDGIFVTRVQPEGPAMLLLQPGDKIIQANGYSFINIEHGQAVSLLKTFQNTVELIIVREV*,2,,FALSE,FALSE,594.666666666667,504,690,590,365,86,787,0.0770994886496475,0.130130307872209,-0.44867850494692,0.0960529659988602,-0.121475925999842,0.170681120120359,-0.239127039876411,0.0704003816546218,0.112494606303182,0.0122757141171469,0.0617467918668115,0.00899352415585473,0.089930018984145,0.0159022144825154,0.081397853189257,0.00665007211266447,missense,"S46M,K47L",-0.239127039876411,-0.256045383869059
ERBIN_PDZ1 binding CRIPT,1,EIRVRVEKDPELGFSISGGVGGRGNPFRPDDDGIFVTRVQPEGPAMELLQPGDKIIQANGYSFINIEHGQAVSLLKTFQNTVELIIVREV*,2,,FALSE,FALSE,108,113,70,141,25,3,64,-0.330305714530747,0.255672284110683,-0.780407457678427,0.384382265422751,-0.434929978743137,0.347726975802933,-0.459248121183707,0.181558871200342,0.0740624386870727,0.0241185924996263,0.0306867166409969,0.0359900514597613,0.0607257720608617,0.0323974259524156,0.0606050530679085,0.0171501852376246,missense,"S46M,K47E",-0.459248121183707,-0.510258503647199
ERBIN_PDZ1 binding CRIPT,1,EIRVRVEKDPELGFSISGGVGGRGNPFRPDDDGIFVTRVQPEGPAMDLLQPGDKIIQANGYSFINIEHGQAVSLLKTFQNTVELIIVREV*,2,,FALSE,FALSE,111.666666666667,136,71,128,254,14,340,0.316237272478137,0.207621193967208,-0.31418949027407,0.228613785158562,0.0958387274657927,0.36166373755234,0.0411654378462729,0.141453781649164,0.135053433042987,0.0195857403511644,0.0743391172529087,0.021405310890757,0.110177040020608,0.0336959021656869,0.107874487913167,0.0133618288206294,missense,"S46M,K47D",0.0411654378462729,0.0676583922029638
ERBIN_PDZ1 binding CRIPT,1,EIRVRVEKDPELGFSISGGVGGRGNPFRPDDDGIFVTRVQPEGPAMALLQPGDKIIQANGYSFINIEHGQAVSLLKTFQNTVELIIVREV*,2,,FALSE,FALSE,275,338,234,253,163,201,172,-0.176942784596279,0.145277940425494,0.132622384695395,0.105067333312241,-0.353794931140373,0.258973485100511,-0.0107605868536654,0.080877527889388,0.0885297792691941,0.0137046510789985,0.116174508267365,0.00983754733972604,0.068285055291007,0.0241283388722125,0.102969517220356,0.00763975109392256,missense,"S46M,K47A",-0.0107605868536654,0.00769013901134838
ERBIN_PDZ1 binding CRIPT,1,EIRVRVEKDPELGFSISGGVGGRGNPFRPDDDGIFVTRVQPEGPAMGLLQPGDKIIQANGYSFINIEHGQAVSLLKTFQNTVELIIVREV*,2,,FALSE,FALSE,427,351,454,476,257,297,4293,0.024771455916753,0.133049189391577,0.0367333224080228,0.0867521311689803,0.29078948870256,0.190879161858583,0.0657778169685361,0.0679140576163694,0.107558292998118,0.0125510639235024,0.107196330560974,0.00812267876506136,0.128340436279847,0.0177840488155778,0.11019939144608,0.00641521210535734,missense,"S46M,K47G",0.0657778169685361,0.096082701427114
ERBIN_PDZ1 binding CRIPT,1,EIRVRVEKDPELGFSISGGVGGRGNPFRPDDDGIFVTRVQPEGPAMVLLQPGDKIIQANGYSFINIEHGQAVSLLKTFQNTVELIIVREV*,2,,FALSE,FALSE,490,594,388,488,44,46,81,-0.595796041201954,0.156410367814727,-0.456896178756711,0.125881092178314,-0.744227931392731,0.192796256558087,-0.559334644301773,0.0874083156453272,0.0490176708357264,0.0147548176258595,0.0609773638002782,0.0117863579900747,0.0319087454408796,0.0179626628947056,0.0511508060795003,0.00825665413491126,missense,"S46M,K47V",-0.559334644301773,-0.625846284419868
ERBIN_PDZ1 binding CRIPT,1,EIRVRVEKDPELGFSISGGVGGRGNPFRPDDDGIFVTRVQPEGPAM*LLQPGDKIIQANGYSFINIEHGQAVSLLKTFQNTVELIIVREV*,2,,FALSE,TRUE,117.666666666667,123,85,145,13,1,4,-0.554203196580681,0.274637625948826,-1.17530193849482,0.621604812662597,-1.27625755946567,0.386525073440543,-0.839942179584162,0.210633854724099,0.0529412907689941,0.0259076692976897,-0.00628760284308927,0.0582014083577904,-0.0176600015341968,0.0360122116399701,0.0246444107855137,0.01989662968243,stop,"S46M,K47*",-0.839942179584162,-0.949913913716155
ERBIN_PDZ1 binding CRIPT,1,EIRVRVEKDPELGFSISGGVGGRGNPFRPDDDGIFVTRVQPEGPAMYLLQPGDKIIQANGYSFINIEHGQAVSLLKTFQNTVELIIVREV*,2,,FALSE,FALSE,151.666666666667,165,128,162,41,13,260,-0.295105596250762,0.208861056026215,-0.516852290408598,0.21246186931214,-0.0555187632066697,0.323295359535552,-0.343054666769535,0.135277808521775,0.0773830070923914,0.0197027015144009,0.0553636200410405,0.0198929927252788,0.096075191623366,0.0301211530889352,0.071580772697734,0.0127784418318415,missense,"S46M,K47Y",-0.343054666769535,-0.376069173079674
ERBIN_PDZ1 binding CRIPT,1,EIRVRVEKDPELGFSISGGVGGRGNPFRPDDDGIFVTRVQPEGPAMSLLQPGDKIIQANGYSFINIEHGQAVSLLKTFQNTVELIIVREV*,2,,FALSE,FALSE,456.333333333333,396,491,482,241,86,1761,-0.0780390419999506,0.138474965479952,-0.34894021858763,0.101166541304933,0.106659592611897,0.189324825549509,-0.197956681123587,0.0750045407817161,0.0978597661806269,0.0130628991540004,0.0710853758273159,0.00947231273421566,0.111185210803167,0.0176392326264912,0.0852868357228136,0.00708498438861731,missense,"S46M,K47S",-0.197956681123587,-0.208498618794205
ERBIN_PDZ1 binding CRIPT,1,EIRVRVEKDPELGFSISGGVGGRGNPFRPDDDGIFVTRVQPEGPAMWLLQPGDKIIQANGYSFINIEHGQAVSLLKTFQNTVELIIVREV*,2,,FALSE,FALSE,277.333333333333,362,215,255,90,222,302,-0.294942272957862,0.141029387554864,0.191556005881642,0.119252055545595,-0.146821066143318,0.261143993932114,-0.0259665097644763,0.0859834804983907,0.0773984140339801,0.0133038680384892,0.121692515340013,0.0111656754274237,0.0875686338797659,0.0243305633300319,0.101533154497316,0.00812206315325621,missense,"S46M,K47W",-0.0259665097644763,-0.00987085550723985
ERBIN_PDZ1 binding CRIPT,1,EIRVRVEKDPELGFSISGGVGGRGNPFRPDDDGIFVTRVQPEGPAMCLLQPGDKIIQANGYSFINIEHGQAVSLLKTFQNTVELIIVREV*,2,,FALSE,FALSE,188.333333333333,169,162,234,12,45,38,-0.67475826976616,0.255661842315818,-0.209510348065633,0.151240689524619,-0.743712727409272,0.277432243166604,-0.404739960667047,0.117843170574809,0.0415688469625138,0.0241176074832168,0.0841403179162687,0.0141607995176737,0.0319567465568873,0.0258481256280111,0.0657539342194737,0.0111315530383357,missense,"S46M,K47C",-0.404739960667047,-0.447308197134015
ERBIN_PDZ1 binding CRIPT,1,EIRVRVEKDPELGFSISGGVGGRGNPFRPDDDGIFVTRVQPEGPAMFLLQPGDKIIQANGYSFINIEHGQAVSLLKTFQNTVELIIVREV*,2,,FALSE,FALSE,233.666666666667,281,165,255,192,17,2497,0.0114713764651969,0.14877632638097,-0.512469252336271,0.189772944315813,0.487778485867288,0.260390596809586,-0.0743210178977699,0.106786021146734,0.106303643134053,0.0140346678641969,0.0557740077721177,0.0177686086117548,0.146693733243214,0.0242603699622798,0.0969655519005519,0.0100870865265213,missense,"S46M,K47F",-0.0743210178977699,-0.0657144407508609
ERBIN_PDZ1 binding CRIPT,1,EIRVRVEKDPELGFSISGGVGGRGNPFRPDDDGIFVTRVQPEGPAINLLQPGDKIIQANGYSFINIEHGQAVSLLKTFQNTVELIIVREV*,2,,FALSE,FALSE,136,128,86,194,12,14,117,-0.590539900799315,0.275830102809494,-0.372737031869256,0.220661896212475,-0.349554611557103,0.297923977832997,-0.430616573128655,0.149158124506619,0.0495135036512896,0.0260201604250237,0.0688572591538213,0.0206607684960728,0.0686801222523675,0.0277573230808635,0.0633096102704164,0.0140895867443594,missense,"S46I,K47N",-0.430616573128655,-0.477192542350237
ERBIN_PDZ1 binding CRIPT,1,EIRVRVEKDPELGFSISGGVGGRGNPFRPDDDGIFVTRVQPEGPAITLLQPGDKIIQANGYSFINIEHGQAVSLLKTFQNTVELIIVREV*,2,,FALSE,FALSE,274.666666666667,308,269,247,68,197,434,-0.33290952817706,0.155280595603093,0.0747781487226254,0.10186396954329,-0.345250697065988,0.264209289624797,-0.0758741804762661,0.0810648363341001,0.0738168104974595,0.0146482416796846,0.110758501295709,0.00953761355697963,0.0690811142970872,0.0246161543170315,0.0968188390148127,0.00765744438812595,missense,"S46I,K47T",-0.0758741804762661,-0.0675081549296995
ERBIN_PDZ1 binding CRIPT,1,EIRVRVEKDPELGFSISGGVGGRGNPFRPDDDGIFVTRVQPEGPAIRLLQPGDKIIQANGYSFINIEHGQAVSLLKTFQNTVELIIVREV*,2,,FALSE,FALSE,715.666666666667,532,717,898,507,539,1620,0.152042920045937,0.124995845802242,-0.009044088349752,0.0737523233182216,-0.345901921155216,0.141856070574117,-0.0306530335544347,0.0579730205652217,0.119564320913266,0.0117913597069649,0.102910151106115,0.00690549525894604,0.0690204403037611,0.0132166091851619,0.1010904619944,0.00547617439404031,missense,"S46I,K47R",-0.0306530335544347,-0.0152832214037012
ERBIN_PDZ1 binding CRIPT,1,EIRVRVEKDPELGFSISGGVGGRGNPFRPDDDGIFVTRVQPEGPAISLLQPGDKIIQANGYSFINIEHGQAVSLLKTFQNTVELIIVREV*,2,,FALSE,FALSE,756.666666666667,842,713,715,660,124,1632,0.0353140635947325,0.0859035177458534,-0.354400281878452,0.0959197280266827,0.0309631565242409,0.15691739925722,-0.11402676882834,0.0592543242684454,0.108552819484839,0.0081036235351178,0.0705741452725084,0.00898104896668389,0.104132638372314,0.0146198603411272,0.093214917304973,0.00559720728937976,missense,"S46I,K47S",-0.11402676882834,-0.1115697616372
ERBIN_PDZ1 binding CRIPT,1,EIRVRVEKDPELGFSISGGVGGRGNPFRPDDDGIFVTRVQPEGPAIMLLQPGDKIIQANGYSFINIEHGQAVSLLKTFQNTVELIIVREV*,2,,FALSE,FALSE,201.333333333333,223,177,204,32,49,17,-0.461519396732394,0.193216286033024,-0.210547579062437,0.146470593023942,-0.944140295972086,0.302451101337133,-0.385361080473637,0.10889513333785,0.0616845255221597,0.0182268675829733,0.0840432010607094,0.0137141711636351,0.0132830808272073,0.0281791113190754,0.0675844775733591,0.0102863148237972,missense,"S46I,K47M",-0.385361080473637,-0.424927943672983
ERBIN_PDZ1 binding CRIPT,1,EIRVRVEKDPELGFSISGGVGGRGNPFRPDDDGIFVTRVQPEGPAIILLQPGDKIIQANGYSFINIEHGQAVSLLKTFQNTVELIIVREV*,2,,FALSE,FALSE,229,237,255,195,1,4,8,-1.53039404987902,0.637552315089993,-1.08742535429345,0.319982337896326,-1.15702892975215,0.32257231426299,-1.16796206150957,0.213993044223569,-0.0391467095962416,0.0601428681968206,0.00194035945386285,0.0299602292900734,-0.00655157172764449,0.0300537875771742,-0.00634058983413087,0.0202139412066938,missense,"S46I,K47I",-1.16796206150957,-1.32873704614073
ERBIN_PDZ1 binding CRIPT,1,EIRVRVEKDPELGFSISGGVGGRGNPFRPDDDGIFVTRVQPEGPAIQLLQPGDKIIQANGYSFINIEHGQAVSLLKTFQNTVELIIVREV*,2,,FALSE,FALSE,173.333333333333,161,109,250,86,42,468,-0.0631480151131118,0.19897669255656,-0.109545472189311,0.1667802780824,-0.00927844910439198,0.263250063116488,-0.0749237605619227,0.114981527778065,0.0992644965002776,0.0187702698451958,0.093500117653649,0.0156157849375732,0.100383362275602,0.0245267840008438,0.0969086163827637,0.0108612401435507,missense,"S46I,K47Q",-0.0749237605619227,-0.0664105353373842
ERBIN_PDZ1 binding CRIPT,1,EIRVRVEKDPELGFSISGGVGGRGNPFRPDDDGIFVTRVQPEGPAIHLLQPGDKIIQANGYSFINIEHGQAVSLLKTFQNTVELIIVREV*,2,,FALSE,FALSE,91.6666666666667,109,100,66,4,13,59,-0.874814443971181,0.384122207438038,-0.441445365536895,0.219821037977698,-0.231321684763553,0.500868652584597,-0.508185118602698,0.178292157426013,0.0226967452817688,0.0362357891997565,0.062424037106771,0.0205820381958944,0.0796957832665485,0.0466655054487112,0.0559824281024627,0.0168416090387441,missense,"S46I,K47H",-0.508185118602698,-0.566774793284579
ERBIN_PDZ1 binding CRIPT,1,EIRVRVEKDPELGFSISGGVGGRGNPFRPDDDGIFVTRVQPEGPAIPLLQPGDKIIQANGYSFINIEHGQAVSLLKTFQNTVELIIVREV*,2,,FALSE,FALSE,515,585,412,548,10,23,45,-1.10555386266368,0.219103220089026,-0.614896342675191,0.160647230006149,-0.978785015570895,0.18906475289696,-0.847901848219528,0.106871173412572,0.000930170025470009,0.0206688859493094,0.0461836687170184,0.0150415422221173,0.0100552618314194,0.0176150018791247,0.023892534599987,0.0100951300725231,missense,"S46I,K47P",-0.847901848219528,-0.959106364453628
ERBIN_PDZ1 binding CRIPT,1,EIRVRVEKDPELGFSISGGVGGRGNPFRPDDDGIFVTRVQPEGPAILLLQPGDKIIQANGYSFINIEHGQAVSLLKTFQNTVELIIVREV*,2,,FALSE,FALSE,1206.33333333333,1260,1136,1223,581,229,1280,-0.16470517613341,0.0749510508475532,-0.338668412834351,0.0752421813911078,-0.41300571144273,0.124737888392815,-0.276150635077196,0.0488581817671658,0.0896842019815056,0.00707043338349624,0.0720471340843952,0.007044991987943,0.0627684373582139,0.0116217227419168,0.0779005770073862,0.00461517998068964,missense,"S46I,K47L",-0.276150635077196,-0.298803140579581
ERBIN_PDZ1 binding CRIPT,1,EIRVRVEKDPELGFSISGGVGGRGNPFRPDDDGIFVTRVQPEGPAIELLQPGDKIIQANGYSFINIEHGQAVSLLKTFQNTVELIIVREV*,2,,FALSE,FALSE,158.333333333333,221,89,165,138,70,52,-0.0158215401552848,0.168458868416577,0.108414603324713,0.165385351006011,-0.544528419413467,0.323711881492241,-0.0220097288869725,0.110877958430352,0.103728992790605,0.0158914010348055,0.113907912288232,0.0154851766817354,0.0505145787592251,0.0301599600846197,0.101906914945072,0.0104736139483478,missense,"S46I,K47E",-0.0220097288869725,-0.00530125406254902
ERBIN_PDZ1 binding CRIPT,1,EIRVRVEKDPELGFSISGGVGGRGNPFRPDDDGIFVTRVQPEGPAIDLLQPGDKIIQANGYSFINIEHGQAVSLLKTFQNTVELIIVREV*,2,,FALSE,FALSE,215.666666666667,268,164,215,89,18,1302,-0.207203400843964,0.159426547688074,-0.493152470015921,0.186761140746146,0.343410754817299,0.28213702939226,-0.223101271798888,0.111402666993364,0.0856751739113857,0.0150393459763761,0.0575826551845622,0.0174866107798835,0.133243114792315,0.0262864665505573,0.082911659093026,0.0105231783072355,missense,"S46I,K47D",-0.223101271798888,-0.237537567736079
ERBIN_PDZ1 binding CRIPT,1,EIRVRVEKDPELGFSISGGVGGRGNPFRPDDDGIFVTRVQPEGPAIALLQPGDKIIQANGYSFINIEHGQAVSLLKTFQNTVELIIVREV*,2,,FALSE,FALSE,550.666666666667,491,593,568,185,183,916,-0.198511241525257,0.119259502408849,-0.202589986577356,0.0944210974154226,-0.0920488031677727,0.175642071769318,-0.184581083401402,0.0682168167191602,0.0864951401790589,0.0112502274163672,0.0847882774827938,0.00884073085716055,0.0926717189363654,0.0163644221192095,0.0865503045749982,0.00644381095409941,missense,"S46I,K47A",-0.184581083401402,-0.193051427613515
ERBIN_PDZ1 binding CRIPT,1,EIRVRVEKDPELGFSISGGVGGRGNPFRPDDDGIFVTRVQPEGPAIGLLQPGDKIIQANGYSFINIEHGQAVSLLKTFQNTVELIIVREV*,2,,FALSE,FALSE,720.333333333333,760,603,798,194,277,4510,-0.333053164092841,0.101862351768749,-0.0625592420646423,0.0825355531362542,0.260339563252981,0.150919292210016,-0.103985467141369,0.0590200419815775,0.0738032607451542,0.00960908438671626,0.0978994799349113,0.00772787683470953,0.125503442679533,0.0140610218199923,0.0941634260879363,0.00557507681130885,missense,"S46I,K47G",-0.103985467141369,-0.0999732774962066
ERBIN_PDZ1 binding CRIPT,1,EIRVRVEKDPELGFSISGGVGGRGNPFRPDDDGIFVTRVQPEGPAIVLLQPGDKIIQANGYSFINIEHGQAVSLLKTFQNTVELIIVREV*,2,,FALSE,FALSE,820,706,889,865,10,13,40,-1.08980626241708,0.225539302557194,-0.96384657841451,0.190809512021821,-1.1551822575016,0.15940362594036,-1.07955248038012,0.107532877564841,0.00241570434733002,0.0212760274346828,0.0135111495326549,0.0178656633628103,-0.00637951884806187,0.014851499962074,0.00201064457885358,0.0101576351360812,missense,"S46I,K47V",-1.07955248038012,-1.22663471544293
ERBIN_PDZ1 binding CRIPT,1,EIRVRVEKDPELGFSISGGVGGRGNPFRPDDDGIFVTRVQPEGPAI*LLQPGDKIIQANGYSFINIEHGQAVSLLKTFQNTVELIIVREV*,2,,FALSE,TRUE,243.333333333333,217,259,254,1,0,23,-1.50367303801899,0.639274848875918,,,-0.919185945312784,0.271784653839618,-1.00865897832199,0.250118741893503,-0.036626009323736,0.0603053617208804,,,0.0156080564084332,0.025321944544107,0.0087072972094993,0.0236264013237989,stop,"S46I,K47*",-1.00865897832199,-1.14476132910863
ERBIN_PDZ1 binding CRIPT,1,EIRVRVEKDPELGFSISGGVGGRGNPFRPDDDGIFVTRVQPEGPAIYLLQPGDKIIQANGYSFINIEHGQAVSLLKTFQNTVELIIVREV*,2,,FALSE,FALSE,271,292,220,301,101,89,16,-0.194862500977755,0.152222155718246,-0.0946733083022106,0.128506655261224,-1.07921080409912,0.257944796732663,-0.25570459361332,0.0917698877074392,0.0868393405162529,0.0143597267727059,0.0948926115113613,0.0120321917835794,0.000698676711603757,0.0240324968537769,0.079831925204053,0.00866865145731105,missense,"S46I,K47Y",-0.25570459361332,-0.275190445435725
ERBIN_PDZ1 binding CRIPT,1,EIRVRVEKDPELGFSISGGVGGRGNPFRPDDDGIFVTRVQPEGPAIWLLQPGDKIIQANGYSFINIEHGQAVSLLKTFQNTVELIIVREV*,2,,FALSE,FALSE,495,400,591,494,15,148,124,-0.868255887120189,0.199149050535234,-0.241177794211699,0.103615997437753,-0.612888234162378,0.195669548917298,-0.417816187035986,0.0831962027691233,0.0233154402671283,0.0187865290649473,0.0811752669268776,0.00970165747823412,0.044145553085175,0.0182303650947786,0.0645187442067039,0.00785877483773846,missense,"S46I,K47W",-0.417816187035986,-0.462409650754136
ERBIN_PDZ1 binding CRIPT,1,EIRVRVEKDPELGFSISGGVGGRGNPFRPDDDGIFVTRVQPEGPAICLLQPGDKIIQANGYSFINIEHGQAVSLLKTFQNTVELIIVREV*,2,,FALSE,FALSE,228.666666666667,260,198,228,180,10,628,0.0154522804149847,0.154573138638567,-0.730249920027764,0.222510554833346,0.106737494105334,0.274667396358999,-0.168481416388129,0.115235018843508,0.106679177777861,0.0145815044253992,0.0353830112506271,0.0208338600377013,0.111192468818912,0.0255905272075483,0.088071091026887,0.0108851850970508,missense,"S46I,K47C",-0.168481416388129,-0.174458267183235
ERBIN_PDZ1 binding CRIPT,1,EIRVRVEKDPELGFSISGGVGGRGNPFRPDDDGIFVTRVQPEGPAIFLLQPGDKIIQANGYSFINIEHGQAVSLLKTFQNTVELIIVREV*,2,,FALSE,FALSE,418,419,505,330,40,71,344,-0.585044278852496,0.151913639602221,-0.417514602036504,0.117552958012591,-0.185158210869278,0.231926379689212,-0.439405185919947,0.0862940423419032,0.0500319277218859,0.0143306232094946,0.0646646956577143,0.0110065874227243,0.0839967947820992,0.0216083831144909,0.0624794314069111,0.00815139905465703,missense,"S46I,K47F",-0.439405185919947,-0.48734232292976
ERBIN_PDZ1 binding CRIPT,1,EIRVRVEKDPELGFSISGGVGGRGNPFRPDDDGIFVTRVQPEGPAQTLLQPGDKIIQANGYSFINIEHGQAVSLLKTFQNTVELIIVREV*,2,,FALSE,FALSE,76,70,87,71,282,2,40,0.549230232547885,0.286645993380277,-0.970674404813348,0.451959535269192,-0.370017656073379,0.484535334000176,0.0167110097975357,0.21654639040335,0.157032593900217,0.027040466783629,0.0128718541083923,0.0423173710009183,0.0667735978363476,0.0451437440778135,0.105564504555464,0.0204551321750531,missense,"S46Q,K47T",0.0167110097975357,0.03941649728886
ERBIN_PDZ1 binding CRIPT,1,EIRVRVEKDPELGFSISGGVGGRGNPFRPDDDGIFVTRVQPEGPAQRLLQPGDKIIQANGYSFINIEHGQAVSLLKTFQNTVELIIVREV*,2,,FALSE,FALSE,351.666666666667,438,282,335,506,135,713,-0.040932494360338,0.125224376533945,-0.0440469101470932,0.113737193969299,-0.0891551667412931,0.223886664961539,-0.0484021842532455,0.0788052548052455,0.101360175717393,0.0118129179279147,0.0996328059446844,0.0106493140606836,0.0929413165758456,0.0208593297459194,0.0994138640937704,0.00744400264593419,missense,"S46Q,K47R",-0.0484021842532455,-0.035781335195256
ERBIN_PDZ1 binding CRIPT,1,EIRVRVEKDPELGFSISGGVGGRGNPFRPDDDGIFVTRVQPEGPAQMLLQPGDKIIQANGYSFINIEHGQAVSLLKTFQNTVELIIVREV*,2,,FALSE,FALSE,128.666666666667,75,126,185,8,107,23,-0.551418302315499,0.351065892715987,0.13184006144239,0.144078121878914,-0.823961254335434,0.312269173156871,-0.0987766278565715,0.122589216638102,0.0532040010200098,0.0331174543865258,0.116101258649299,0.0134901619744212,0.02448005970256,0.0290938527021418,0.0946554568987509,0.0115798680592083,missense,"S46Q,K47M",-0.0987766278565715,-0.0939577006275706
ERBIN_PDZ1 binding CRIPT,1,EIRVRVEKDPELGFSISGGVGGRGNPFRPDDDGIFVTRVQPEGPAQILLQPGDKIIQANGYSFINIEHGQAVSLLKTFQNTVELIIVREV*,2,,FALSE,FALSE,122.666666666667,100,149,119,38,1,617,-0.166357374969965,0.258145777798706,-1.34675750141845,0.615665187263052,0.296764527154714,0.3743485913765,-0.158664603630297,0.200884745844179,0.0895283434354538,0.0243519270846374,-0.0223411388351761,0.0576452759786178,0.128897125519643,0.0348777391846197,0.0889983944195927,0.0189757216480994,missense,"S46Q,K47I",-0.158664603630297,-0.163121040495881
ERBIN_PDZ1 binding CRIPT,1,EIRVRVEKDPELGFSISGGVGGRGNPFRPDDDGIFVTRVQPEGPAQQLLQPGDKIIQANGYSFINIEHGQAVSLLKTFQNTVELIIVREV*,2,,FALSE,FALSE,126.666666666667,85,130,165,3,40,291,-0.886630433601353,0.440548481410988,-0.178267817656456,0.161533597770206,-0.0271919978916678,0.320401812300025,-0.219196560861093,0.137079083772129,0.021582095565781,0.0415587060460608,0.0870655836694189,0.0151245336197709,0.0987143722036047,0.0298515637593,0.0832805009757709,0.0129485916240453,missense,"S46Q,K47Q",-0.219196560861093,-0.23302810074894
ERBIN_PDZ1 binding CRIPT,1,EIRVRVEKDPELGFSISGGVGGRGNPFRPDDDGIFVTRVQPEGPAQHLLQPGDKIIQANGYSFINIEHGQAVSLLKTFQNTVELIIVREV*,2,,FALSE,FALSE,64,65,51,76,61,16,947,0.107654852102634,0.305444241659958,-0.172336286913826,0.238854647426998,0.560173401845549,0.465426007031346,0.0218832813020496,0.174440362811195,0.115377016347603,0.0288137809758241,0.0876209581387056,0.0223641718819839,0.153438705859507,0.0433633443718556,0.106053081146711,0.0164777656709996,missense,"S46Q,K47H",0.0218832813020496,0.0453898428116656
ERBIN_PDZ1 binding CRIPT,1,EIRVRVEKDPELGFSISGGVGGRGNPFRPDDDGIFVTRVQPEGPAQPLLQPGDKIIQANGYSFINIEHGQAVSLLKTFQNTVELIIVREV*,2,,FALSE,FALSE,128.333333333333,139,104,142,61,2,23,-0.122717681446747,0.216736712654116,-1.02519451082576,0.448926515607725,-0.744493168167056,0.351951248230762,-0.399430944551168,0.170689909557694,0.093645050839059,0.0204456438068596,0.00776708836478956,0.0420333866876082,0.0318840335566888,0.0327909978139814,0.0662554278078338,0.0161234950831879,missense,"S46Q,K47P",-0.399430944551168,-0.441176928189874
ERBIN_PDZ1 binding CRIPT,1,EIRVRVEKDPELGFSISGGVGGRGNPFRPDDDGIFVTRVQPEGPAQLLLQPGDKIIQANGYSFINIEHGQAVSLLKTFQNTVELIIVREV*,2,,FALSE,FALSE,651.333333333333,609,707,638,177,125,1271,-0.37742858459697,0.124823676301838,-0.35247243233378,0.0867517242615065,-0.0639886247170522,0.164202388855005,-0.313617122374079,0.0653518363916678,0.0696171492631785,0.0117751182671251,0.0707546515303689,0.00812264066595471,0.0952860618456828,0.0152985966126327,0.0743614649105963,0.00617318279369172,missense,"S46Q,K47L",-0.313617122374079,-0.342072383881054
ERBIN_PDZ1 binding CRIPT,1,EIRVRVEKDPELGFSISGGVGGRGNPFRPDDDGIFVTRVQPEGPAQELLQPGDKIIQANGYSFINIEHGQAVSLLKTFQNTVELIIVREV*,2,,FALSE,FALSE,137.666666666667,127,106,180,176,23,972,0.225801366247739,0.216150640981166,-0.284963384226585,0.187995043336378,0.308977375439777,0.306919617769898,0.000828951634569462,0.128762748027642,0.126522251114949,0.0203903573142128,0.0770755834097449,0.0176021421706721,0.13003498618481,0.0285954391864011,0.104064273596499,0.0121630243996334,missense,"S46Q,K47E",0.000828951634569462,0.0210746486566104
ERBIN_PDZ1 binding CRIPT,1,EIRVRVEKDPELGFSISGGVGGRGNPFRPDDDGIFVTRVQPEGPAQDLLQPGDKIIQANGYSFINIEHGQAVSLLKTFQNTVELIIVREV*,2,,FALSE,FALSE,91.3333333333333,69,108,97,2,81,189,-0.946314471702534,0.522759465935692,0.0938925449969179,0.154183358768468,0.00274671138491713,0.413911448934476,0.00975193591536559,0.139263312468109,0.0159518607567885,0.049313998105352,0.112548199123671,0.0144363242414761,0.101503736228813,0.0385637769021158,0.104907145290271,0.0131549154819199,missense,"S46Q,K47D",0.00975193591536559,0.0313796119898852
ERBIN_PDZ1 binding CRIPT,1,EIRVRVEKDPELGFSISGGVGGRGNPFRPDDDGIFVTRVQPEGPAQALLQPGDKIIQANGYSFINIEHGQAVSLLKTFQNTVELIIVREV*,2,,FALSE,FALSE,289.333333333333,246,265,357,317,86,569,0.149082500060094,0.157578734559364,-0.164417714004257,0.11316353918615,-0.218470549275248,0.220501378353015,-0.081543049419848,0.0848408905297539,0.119285052616686,0.0148650343492014,0.0883623811234259,0.0105956022559962,0.0808931126064004,0.0205439254780334,0.0962833534622342,0.00801413325986559,missense,"S46Q,K47A",-0.081543049419848,-0.0740550101931876
ERBIN_PDZ1 binding CRIPT,1,EIRVRVEKDPELGFSISGGVGGRGNPFRPDDDGIFVTRVQPEGPAQGLLQPGDKIIQANGYSFINIEHGQAVSLLKTFQNTVELIIVREV*,2,,FALSE,FALSE,363.333333333333,365,389,336,446,443,854,0.18607833502053,0.127948104632245,0.219690154857736,0.0886301910354885,-0.143026868955385,0.227887242031033,0.176165663458952,0.0693971352153823,0.122775018182167,0.0120698581289662,0.124326740590527,0.00829852317132137,0.0879221359978029,0.0212320601016147,0.12062670905814,0.00655530471210623,missense,"S46Q,K47G",0.176165663458952,0.223567259813158
ERBIN_PDZ1 binding CRIPT,1,EIRVRVEKDPELGFSISGGVGGRGNPFRPDDDGIFVTRVQPEGPAQVLLQPGDKIIQANGYSFINIEHGQAVSLLKTFQNTVELIIVREV*,2,,FALSE,FALSE,465.666666666667,435,519,443,50,188,201,-0.522153161706413,0.155471721039618,-0.126686316588151,0.0879967892059775,-0.47665256693755,0.198849665416948,-0.255446335642179,0.0714645223224375,0.0559646991662713,0.0146662713090435,0.0918952052331981,0.00823921719784276,0.0568385140808029,0.0185266538384965,0.0798563204429905,0.00675059162708573,missense,"S46Q,K47V",-0.255446335642179,-0.274892188839122
ERBIN_PDZ1 binding CRIPT,1,EIRVRVEKDPELGFSISGGVGGRGNPFRPDDDGIFVTRVQPEGPAQ*LLQPGDKIIQANGYSFINIEHGQAVSLLKTFQNTVELIIVREV*,2,,FALSE,TRUE,191.666666666667,191,199,185,4,2,5,-1.0448237933953,0.353940871940516,-1.22341450672247,0.441428910924123,-1.28240959241441,0.344442640819245,-1.18032245426138,0.215449179215288,0.00665908115188646,0.0333886627132418,-0.0107924251570689,0.0413313793301902,-0.0182331812003806,0.0320914272613699,-0.00750816167406207,0.0203514887948335,stop,"S46Q,K47*",-1.18032245426138,-1.34301179885619
ERBIN_PDZ1 binding CRIPT,1,EIRVRVEKDPELGFSISGGVGGRGNPFRPDDDGIFVTRVQPEGPAQYLLQPGDKIIQANGYSFINIEHGQAVSLLKTFQNTVELIIVREV*,2,,FALSE,FALSE,137,105,152,154,4,47,6,-0.863482761805045,0.38668654682292,-0.176764299108003,0.152054729891569,-1.17254083006723,0.362853205592313,-0.388041943289063,0.13183671617466,0.0237657083312872,0.03647769362389,0.0872063594408245,0.0142370188371697,-0.00799680225851887,0.0338067238891348,0.0673312412892974,0.0124533937040214,missense,"S46Q,K47Y",-0.388041943289063,-0.428024014689713
ERBIN_PDZ1 binding CRIPT,1,EIRVRVEKDPELGFSISGGVGGRGNPFRPDDDGIFVTRVQPEGPAQSLLQPGDKIIQANGYSFINIEHGQAVSLLKTFQNTVELIIVREV*,2,,FALSE,FALSE,266.666666666667,186,215,399,123,458,424,-0.00496731773885389,0.183531373989315,0.412000555919341,0.102518977536498,-0.361912549265897,0.212409098678674,0.211099505965798,0.0824790632553732,0.104752915146025,0.017313250967119,0.14233293352152,0.00959894253467364,0.0675287437292583,0.0197899746781844,0.123926585655155,0.00779103330893999,missense,"S46Q,K47S",0.211099505965798,0.263911605919226
ERBIN_PDZ1 binding CRIPT,1,EIRVRVEKDPELGFSISGGVGGRGNPFRPDDDGIFVTRVQPEGPAQWLLQPGDKIIQANGYSFINIEHGQAVSLLKTFQNTVELIIVREV*,2,,FALSE,FALSE,142.666666666667,104,212,112,1,245,212,-1.28075045098046,0.661052479483138,0.225961231424004,0.119008708414971,-0.00594985684807154,0.386020875376957,0.163097996357584,0.11208016447528,-0.0155968271640572,0.0623597330034382,0.124913907035575,0.0111428906203669,0.100693484379016,0.0359652359361362,0.119392327560115,0.0105871752203914,missense,"S46Q,K47W",0.163097996357584,0.208475691107735
ERBIN_PDZ1 binding CRIPT,1,EIRVRVEKDPELGFSISGGVGGRGNPFRPDDDGIFVTRVQPEGPAQCLLQPGDKIIQANGYSFINIEHGQAVSLLKTFQNTVELIIVREV*,2,,FALSE,FALSE,84.6666666666667,62,122,70,96,11,4,0.25941885752277,0.308576763854422,-0.553216239179048,0.225349105593981,-1.05748468099736,0.518060775479859,-0.357005989225188,0.171700875775868,0.129693523964262,0.0291092843643401,0.0519588313573346,0.0210996360558379,0.00272288108285527,0.0482672808852529,0.0702629204614736,0.0162189916997731,missense,"S46Q,K47C",-0.357005989225188,-0.392181256417713
ERBIN_PDZ1 binding CRIPT,1,EIRVRVEKDPELGFSISGGVGGRGNPFRPDDDGIFVTRVQPEGPAQFLLQPGDKIIQANGYSFINIEHGQAVSLLKTFQNTVELIIVREV*,2,,FALSE,FALSE,266,216,246,336,20,122,135,-0.594305007521428,0.212903921390925,-0.0324561435339682,0.121287477010547,-0.471568315164388,0.231356859635522,-0.221920180312276,0.0959050768309554,0.0491583260259004,0.0200840812271119,0.100718059673562,0.0113562537393168,0.0573122094849749,0.0215553214165158,0.0830232258682767,0.00905926447991934,missense,"S46Q,K47F",-0.221920180312276,-0.236173550488063
ERBIN_PDZ1 binding CRIPT,1,EIRVRVEKDPELGFSISGGVGGRGNPFRPDDDGIFVTRVQPEGPAHTLLQPGDKIIQANGYSFINIEHGQAVSLLKTFQNTVELIIVREV*,2,,FALSE,FALSE,432.333333333333,385,457,455,506,116,1049,0.203201593411069,0.124449949923907,-0.241180408766736,0.0982538823568813,0.000131247135706154,0.194665564813368,-0.0609601951412292,0.0716957706358793,0.124390323856866,0.0117398631582382,0.0811750221237771,0.00919959790094984,0.10126005565399,0.0181368247515557,0.0982276250985556,0.00677243551378317,missense,"S46H,K47T",-0.0609601951412292,-0.0502843128613773
ERBIN_PDZ1 binding CRIPT,1,EIRVRVEKDPELGFSISGGVGGRGNPFRPDDDGIFVTRVQPEGPAHRLLQPGDKIIQANGYSFINIEHGQAVSLLKTFQNTVELIIVREV*,2,,FALSE,FALSE,503.666666666667,524,415,572,788,151,1003,0.178954182596822,0.107836651134214,-0.127086122769479,0.0895517001548271,-0.0812702442755544,0.17287841784645,-0.0130142837184582,0.0639988784664243,0.122102968296861,0.0101726640190085,0.0918577710268512,0.00838480488514904,0.0936759480813089,0.0161069348388008,0.102756631347883,0.00604538138755148,missense,"S46H,K47R",-0.0130142837184582,0.00508739279717102
ERBIN_PDZ1 binding CRIPT,1,EIRVRVEKDPELGFSISGGVGGRGNPFRPDDDGIFVTRVQPEGPAHSLLQPGDKIIQANGYSFINIEHGQAVSLLKTFQNTVELIIVREV*,2,,FALSE,FALSE,608,645,643,536,591,261,6343,0.0746682075549845,0.0977093107484644,-0.145940977783128,0.0847232853954382,0.490180489688268,0.178765288484462,0.0102711599007212,0.0602639687696772,0.11226525380149,0.00921731136231165,0.0900923742766623,0.00793271614097049,0.14691752589188,0.0166554095585031,0.104956191571898,0.00569257905560521,missense,"S46H,K47S",0.0102711599007212,0.0319792526440061
ERBIN_PDZ1 binding CRIPT,1,EIRVRVEKDPELGFSISGGVGGRGNPFRPDDDGIFVTRVQPEGPAHMLLQPGDKIIQANGYSFINIEHGQAVSLLKTFQNTVELIIVREV*,2,,FALSE,FALSE,190.333333333333,175,218,178,29,34,942,-0.417891291014842,0.213367375189726,-0.385824516139482,0.152252591216059,0.302915857780175,0.308559938735205,-0.299463168463139,0.115004931563226,0.0658001398015578,0.0201278006836599,0.0676318664270101,0.0142555447679706,0.129470239750965,0.0287482664926204,0.0756984578639705,0.0108634508824043,missense,"S46H,K47M",-0.299463168463139,-0.325726285817539
ERBIN_PDZ1 binding CRIPT,1,EIRVRVEKDPELGFSISGGVGGRGNPFRPDDDGIFVTRVQPEGPAHILLQPGDKIIQANGYSFINIEHGQAVSLLKTFQNTVELIIVREV*,2,,FALSE,FALSE,99.3333333333333,108,114,76,14,40,656,-0.492324581645327,0.282329285054864,-0.138149366251295,0.166322514145485,0.44987999717929,0.465493931284933,-0.170592836607431,0.13696106117358,0.0587785488169607,0.0266332543655818,0.0908219097553003,0.0155729240953127,0.143162763354718,0.0433696728166675,0.0878716447115619,0.0129374431221079,missense,"S46H,K47I",-0.170592836607431,-0.176896701148413
ERBIN_PDZ1 binding CRIPT,1,EIRVRVEKDPELGFSISGGVGGRGNPFRPDDDGIFVTRVQPEGPAHQLLQPGDKIIQANGYSFINIEHGQAVSLLKTFQNTVELIIVREV*,2,,FALSE,FALSE,135.666666666667,127,143,137,80,146,40,-0.0131699622711548,0.222102902841188,0.188111175034365,0.135937518587591,-0.567479946778999,0.354279518097918,0.0654669421674371,0.11019361695761,0.103979126772435,0.0209518580601865,0.121369972781169,0.0127279500886933,0.0483762045171845,0.0330079207330165,0.110170025982474,0.0104089705467574,missense,"S46H,K47Q",0.0654669421674371,0.0957236787811301
ERBIN_PDZ1 binding CRIPT,1,EIRVRVEKDPELGFSISGGVGGRGNPFRPDDDGIFVTRVQPEGPAHHLLQPGDKIIQANGYSFINIEHGQAVSLLKTFQNTVELIIVREV*,2,,FALSE,FALSE,139.666666666667,121,144,154,69,50,2377,-0.0433342876097308,0.228692642997254,-0.141347973855321,0.152276658612508,0.624484815235409,0.330486141260663,-0.016899304247107,0.118344024360292,0.101133604922471,0.0215734946918433,0.0905224212964822,0.0142577982195853,0.159430545429566,0.0307911120932412,0.102389649435748,0.0111788640572972,missense,"S46H,K47H",-0.016899304247107,0.000600665841604335
ERBIN_PDZ1 binding CRIPT,1,EIRVRVEKDPELGFSISGGVGGRGNPFRPDDDGIFVTRVQPEGPAHPLLQPGDKIIQANGYSFINIEHGQAVSLLKTFQNTVELIIVREV*,2,,FALSE,FALSE,379,481,324,332,251,129,849,-0.109465849414268,0.117631188697477,-0.120917175334299,0.106828561291472,-0.0736626975513175,0.228421156395903,-0.111237432984015,0.074731037544891,0.0948951493304797,0.0110966220500181,0.0924353750310331,0.010002452673054,0.0943847367253562,0.0212818044479107,0.0934784000315611,0.00705914907060928,missense,"S46H,K47P",-0.111237432984015,-0.108348417443888
ERBIN_PDZ1 binding CRIPT,1,EIRVRVEKDPELGFSISGGVGGRGNPFRPDDDGIFVTRVQPEGPAHLLLQPGDKIIQANGYSFINIEHGQAVSLLKTFQNTVELIIVREV*,2,,FALSE,FALSE,910.666666666667,985,916,831,1556,422,1320,0.200541554349965,0.0782976291659844,-0.0960695662922651,0.0693321557366033,-0.193275410674602,0.145541186881327,0.00860988267933762,0.0488905549567049,0.124139391698259,0.00738612954513174,0.0947618786408999,0.00649163105907654,0.083240522194887,0.0135599483305164,0.10479926609704,0.00461823797611371,missense,"S46H,K47L",0.00860988267933762,0.0300606791809096
ERBIN_PDZ1 binding CRIPT,1,EIRVRVEKDPELGFSISGGVGGRGNPFRPDDDGIFVTRVQPEGPAHELLQPGDKIIQANGYSFINIEHGQAVSLLKTFQNTVELIIVREV*,2,,FALSE,FALSE,163.333333333333,176,158,156,14,49,402,-0.64033805149277,0.243879650392556,-0.175860679628118,0.149805436770377,0.0867304003512943,0.328876182798418,-0.252065860465405,0.118998123777113,0.0448158442706956,0.0230061460405423,0.0872909661318885,0.0140264155329544,0.109328424946782,0.030641113635553,0.0801756426280733,0.0112406507719212,missense,"S46H,K47E",-0.252065860465405,-0.270988150498421
ERBIN_PDZ1 binding CRIPT,1,EIRVRVEKDPELGFSISGGVGGRGNPFRPDDDGIFVTRVQPEGPAHDLLQPGDKIIQANGYSFINIEHGQAVSLLKTFQNTVELIIVREV*,2,,FALSE,FALSE,114.333333333333,97,119,127,59,28,1075,-0.0237819792754579,0.254567808498591,-0.260212871115199,0.176129012495274,0.444010334191473,0.362656548946383,-0.0973246112852188,0.134510015954338,0.102978052625442,0.0240144028831942,0.0793929958417535,0.0164911152086848,0.142615891857118,0.0337884015570526,0.0947926154578572,0.0127059155781334,missense,"S46H,K47D",-0.0973246112852188,-0.0922807978049017
ERBIN_PDZ1 binding CRIPT,1,EIRVRVEKDPELGFSISGGVGGRGNPFRPDDDGIFVTRVQPEGPAHALLQPGDKIIQANGYSFINIEHGQAVSLLKTFQNTVELIIVREV*,2,,FALSE,FALSE,411.333333333333,356,466,412,460,530,3983,0.165645236359881,0.130270973779154,0.161559093014462,0.097721776260623,0.276220801273222,0.203764467924826,0.177552397851612,0.0729854064289755,0.12084748199335,0.012288983696601,0.118883877858946,0.00914977633656179,0.126983084089595,0.0189845617990511,0.120757701014371,0.00689425546449362,missense,"S46H,K47A",0.177552397851612,0.225168769646601
ERBIN_PDZ1 binding CRIPT,1,EIRVRVEKDPELGFSISGGVGGRGNPFRPDDDGIFVTRVQPEGPAHGLLQPGDKIIQANGYSFINIEHGQAVSLLKTFQNTVELIIVREV*,2,,FALSE,FALSE,413,352,341,546,484,192,1863,0.1357647291639,0.13337911103458,-0.00422564642042076,0.0966674022474528,0.0818067362996856,0.179435989188677,0.0500305299258315,0.0717433673570565,0.118028733847658,0.0125821867559677,0.103361306085396,0.00905105436521876,0.108869691363751,0.0167178981714469,0.108711891066799,0.00677693153526367,missense,"S46H,K47G",0.0500305299258315,0.0778964970736142
ERBIN_PDZ1 binding CRIPT,1,EIRVRVEKDPELGFSISGGVGGRGNPFRPDDDGIFVTRVQPEGPAHVLLQPGDKIIQANGYSFINIEHGQAVSLLKTFQNTVELIIVREV*,2,,FALSE,FALSE,506,510,427,581,204,89,796,-0.160881141367361,0.114609201328973,-0.298134876440818,0.10222555384807,-0.116876776493695,0.17380574443837,-0.217865004317882,0.0698553931646022,0.0900449385257406,0.0108115458551795,0.0758423249448396,0.00957146901522185,0.0903585178235734,0.0161933330669684,0.0834062807915379,0.00659859209687447,missense,"S46H,K47V",-0.217865004317882,-0.231490314631407
ERBIN_PDZ1 binding CRIPT,1,EIRVRVEKDPELGFSISGGVGGRGNPFRPDDDGIFVTRVQPEGPAH*LLQPGDKIIQANGYSFINIEHGQAVSLLKTFQNTVELIIVREV*,2,,FALSE,TRUE,139.333333333333,112,146,160,1,5,6,-1.30321162827384,0.658107929280735,-0.848918734536676,0.297444593384584,-1.18402300897285,0.35740920691564,-1.02019717373866,0.215966756837688,-0.0177156801483974,0.062081961767211,0.0242719451972872,0.0278500003390253,-0.00906658708038469,0.033299511172591,0.00761739073786535,0.0204003795597976,stop,"S46H,K47*",-1.02019717373866,-1.15808654374079
ERBIN_PDZ1 binding CRIPT,1,EIRVRVEKDPELGFSISGGVGGRGNPFRPDDDGIFVTRVQPEGPAHYLLQPGDKIIQANGYSFINIEHGQAVSLLKTFQNTVELIIVREV*,2,,FALSE,FALSE,164.333333333333,124,184,185,3,119,466,-1.0010853441579,0.41612042357917,0.048644069194697,0.129528953839169,0.0798910984943148,0.303203941154909,-0.0263989424849045,0.114515603669621,0.0107851045782888,0.0392543093280033,0.108311544316492,0.0121279105035547,0.108691213022208,0.0282492527632188,0.101492306582757,0.0108172286077129,missense,"S46H,K47Y",-0.0263989424849045,-0.0103702627893653
ERBIN_PDZ1 binding CRIPT,1,EIRVRVEKDPELGFSISGGVGGRGNPFRPDDDGIFVTRVQPEGPAHWLLQPGDKIIQANGYSFINIEHGQAVSLLKTFQNTVELIIVREV*,2,,FALSE,FALSE,291,282,312,279,85,33,442,-0.236574127056089,0.156752853880935,-0.504454938863632,0.146611512007535,-0.0594202956677836,0.250244961527076,-0.329932938797418,0.0984426959112467,0.0829045154515048,0.0147871257107831,0.0565243950304312,0.0137273655326978,0.0957116891694134,0.0233151097705838,0.0728202608255887,0.00929896985483051,missense,"S46H,K47W",-0.329932938797418,-0.360915170633106
ERBIN_PDZ1 binding CRIPT,1,EIRVRVEKDPELGFSISGGVGGRGNPFRPDDDGIFVTRVQPEGPAHCLLQPGDKIIQANGYSFINIEHGQAVSLLKTFQNTVELIIVREV*,2,,FALSE,FALSE,149,164,166,117,477,118,272,0.450496013206205,0.187889465066415,0.0775132193175012,0.132893425689275,0.0557974096184107,0.377792897140772,0.190754334300786,0.104282134736233,0.147718598797643,0.01772436718619,0.111014588374408,0.0124429289784238,0.106446424565761,0.0351986422169421,0.122004765694283,0.00985056756454405,missense,"S46H,K47C",0.190754334300786,0.240415403144517
ERBIN_PDZ1 binding CRIPT,1,EIRVRVEKDPELGFSISGGVGGRGNPFRPDDDGIFVTRVQPEGPAHFLLQPGDKIIQANGYSFINIEHGQAVSLLKTFQNTVELIIVREV*,2,,FALSE,FALSE,293.333333333333,290,218,372,84,27,2768,-0.248639515916401,0.155150870581431,-0.456241249180109,0.161097363616767,0.405286279852291,0.218945146575268,-0.192742046323292,0.0995356239745414,0.0817663389053704,0.014636004197842,0.0610386854357561,0.0150836886301783,0.139008004720567,0.0203989326897462,0.085779413982308,0.00940220864791718,missense,"S46H,K47F",-0.192742046323292,-0.202476348808915
ERBIN_PDZ1 binding CRIPT,1,EIRVRVEKDPELGFSISGGVGGRGNPFRPDDDGIFVTRVQPEGPAPRLLQPGDKIIQANGYSFINIEHGQAVSLLKTFQNTVELIIVREV*,2,,FALSE,FALSE,330.333333333333,293,358,340,10,15,49,-0.592897420077396,0.340828502977308,-0.349736453427716,0.22744149780458,-1.03147385427469,0.257595468828849,-0.637279763883908,0.152480574186194,0.0492911093977403,0.0321517203327706,0.0710108236550474,0.021295548589031,0.00514628763842362,0.0239999502707262,0.043788052442817,0.0144034277980666,missense,"S46P,K47R",-0.637279763883908,-0.715863432721955
ERBIN_PDZ1 binding CRIPT,1,EIRVRVEKDPELGFSISGGVGGRGNPFRPDDDGIFVTRVQPEGPAPHLLQPGDKIIQANGYSFINIEHGQAVSLLKTFQNTVELIIVREV*,2,,FALSE,FALSE,151.333333333333,179,141,134,30,7,27,-0.43115376721812,0.216146510141343,-0.498950929863369,0.283048890015988,-0.48383180472373,0.489529705380864,-0.459164175124874,0.162095296414663,0.0645490372027936,0.0203899676355165,0.0570397402608794,0.0265021179010429,0.0561696306154477,0.0456090654024277,0.0606129826747046,0.0153116415699213,missense,"S46P,K47H",-0.459164175124874,-0.510161556142751
ERBIN_PDZ1 binding CRIPT,1,EIRVRVEKDPELGFSISGGVGGRGNPFRPDDDGIFVTRVQPEGPAPYLLQPGDKIIQANGYSFINIEHGQAVSLLKTFQNTVELIIVREV*,2,,FALSE,FALSE,64.6666666666667,76,59,59,3,6,52,-0.85270954648074,0.449402124994149,-0.51645429134896,0.301738046318386,-0.235580478804439,0.529267591337913,-0.550408336190928,0.226427875063585,0.0247819889626488,0.04239390577239,0.0554008850449854,0.0282520001343531,0.0792989950557184,0.049311410366681,0.0519939917447172,0.0213885445234851,missense,"S46P,K47Y",-0.550408336190928,-0.615537482466496
ERBIN_PDZ1 binding CRIPT,1,EIRVRVEKDPELGFSISGGVGGRGNPFRPDDDGIFVTRVQPEGPAPLLLQPGDKIIQANGYSFINIEHGQAVSLLKTFQNTVELIIVREV*,2,,FALSE,FALSE,596.666666666667,632,555,603,7,9,15,-1.02984800856098,0.275088297992109,-0.981560161270582,0.216060081557422,-1.33501939338561,0.19910025416914,-1.14116937718969,0.129247444225396,0.00807180702883281,0.02595018299995,0.0118526111039227,0.0202298965200687,-0.0231347915151975,0.0185500009789503,-0.00380973305989975,0.0122088091609094,missense,"S46P,K47L",-1.14116937718969,-1.2977947491661
ERBIN_PDZ1 binding CRIPT,1,EIRVRVEKDPELGFSISGGVGGRGNPFRPDDDGIFVTRVQPEGPAPVLLQPGDKIIQANGYSFINIEHGQAVSLLKTFQNTVELIIVREV*,2,,FALSE,FALSE,429.333333333333,389,419,480,25,8,8,-0.47309288357865,0.215789712870851,-0.967836281233852,0.23078569266449,-1.43074057409424,0.229742105730885,-0.936507781590061,0.129972742021839,0.0605927520668727,0.020356309517266,0.013137590129181,0.0216086685113751,-0.0320530523344073,0.0214048761715473,0.0155227526091062,0.0122773213271241,missense,"S46P,K47V",-0.936507781590061,-1.06143545814698
ERBIN_PDZ1 binding CRIPT,1,EIRVRVEKDPELGFSISGGVGGRGNPFRPDDDGIFVTRVQPEGPAPSLLQPGDKIIQANGYSFINIEHGQAVSLLKTFQNTVELIIVREV*,2,,FALSE,FALSE,478.666666666667,495,459,482,7,3,17,-1.0315013902106,0.279655692721513,-0.863888797200544,0.377864632357973,-1.21342167589629,0.210148383373581,-1.10091384261483,0.15351232353932,0.00791583690327807,0.0263810436724184,0.0228702849905242,0.035379799711702,-0.0118056358198524,0.0195793457601169,-7.16549471170558e-06,0.0145008876049487,missense,"S46P,K47S",-1.10091384261483,-1.25130449493041
ERBIN_PDZ1 binding CRIPT,1,EIRVRVEKDPELGFSISGGVGGRGNPFRPDDDGIFVTRVQPEGPAPWLLQPGDKIIQANGYSFINIEHGQAVSLLKTFQNTVELIIVREV*,2,,FALSE,FALSE,179.333333333333,161,140,237,2,0,5,-0.854697010608695,0.549732944480657,,,-1.36157387153576,0.314186669443583,-1.23677210999077,0.272778972327772,0.0245945034963359,0.0518585145733231,,,-0.0256088496108858,0.0292725041968075,-0.012840437899171,0.0257669034480171,missense,"S46P,K47W",-1.23677210999077,-1.40820429658582
ERBIN_PDZ1 binding CRIPT,1,EIRVRVEKDPELGFSISGGVGGRGNPFRPDDDGIFVTRVQPEGPAPCLLQPGDKIIQANGYSFINIEHGQAVSLLKTFQNTVELIIVREV*,2,,FALSE,FALSE,182,199,179,168,1,8,3,-1.28652371493468,0.660275949984091,-0.733627172317614,0.244578514801759,-1.28510390443878,0.439740461935476,-0.904004148450317,0.203353084404572,-0.0161414423193097,0.0622864798598032,0.0350667961318816,0.0229001026464793,-0.0184842079552096,0.0409702440282042,0.0185930698321479,0.0192088827338675,missense,"S46P,K47C",-0.904004148450317,-1.02389770876148
ERBIN_PDZ1 binding CRIPT,1,EIRVRVEKDPELGFSISGGVGGRGNPFRPDDDGIFVTRVQPEGPAPFLLQPGDKIIQANGYSFINIEHGQAVSLLKTFQNTVELIIVREV*,2,,FALSE,FALSE,275.666666666667,251,288,288,0,1,7,,,-1.31205762642034,0.616618027961618,-1.31543893851069,0.278782934648982,-1.31486507156089,0.254026600337352,,,-0.0190921588504832,0.0577344912959181,-0.021310497223792,0.02597396840217,-0.0202171567993698,0.0239955405222933,missense,"S46P,K47F",-1.31486507156089,-1.4983921844317
ERBIN_PDZ1 binding CRIPT,1,EIRVRVEKDPELGFSISGGVGGRGNPFRPDDDGIFVTRVQPEGPAPMLLQPGDKIIQANGYSFINIEHGQAVSLLKTFQNTVELIIVREV*,2,,FALSE,FALSE,80,81,80,79,2,0,3,-0.994912275506412,0.511013194274187,,,-1.18024416949977,0.503417465939983,-1.08896584992134,0.358625238245619,0.0113674349149359,0.0482059251651067,,,-0.00871451582755031,0.0469029762165657,0.00112145073073844,0.033876005210524,missense,"S46P,K47M",-1.08896584992134,-1.23750601420489
ERBIN_PDZ1 binding CRIPT,1,EIRVRVEKDPELGFSISGGVGGRGNPFRPDDDGIFVTRVQPEGPAPILLQPGDKIIQANGYSFINIEHGQAVSLLKTFQNTVELIIVREV*,2,,FALSE,FALSE,57,62,58,51,1,0,1,-1.12397662582201,0.688352310625593,,,-1.37881469267873,0.674780842323967,-1.25393259700383,0.481868694697479,-0.000807723148514433,0.0649350356214899,,,-0.0272151622216591,0.0628687559336457,-0.014461430192724,0.0455176732463546,missense,"S46P,K47I",-1.25393259700383,-1.42802257530131
ERBIN_PDZ1 binding CRIPT,1,EIRVRVEKDPELGFSISGGVGGRGNPFRPDDDGIFVTRVQPEGPAPQLLQPGDKIIQANGYSFINIEHGQAVSLLKTFQNTVELIIVREV*,2,,FALSE,FALSE,84,84,88,80,1,1,1,-1.21601887632451,0.670774299442738,-1.18589713593315,0.621135472154927,-1.51406127609284,0.583844026855094,-1.31878884801483,0.359254214753305,-0.00949043797753836,0.0632768312910994,-0.00727964054964794,0.0581574635909719,-0.0398159711216821,0.0543962503458971,-0.0205877996248687,0.0339354187965725,missense,"S46P,K47Q",-1.31878884801483,-1.50292366977487
ERBIN_PDZ1 binding CRIPT,1,EIRVRVEKDPELGFSISGGVGGRGNPFRPDDDGIFVTRVQPEGPAPPLLQPGDKIIQANGYSFINIEHGQAVSLLKTFQNTVELIIVREV*,2,,FALSE,FALSE,207,260,196,165,5,0,3,-1.05495877169443,0.31766074343326,,,-1.27417856309207,0.445754007081715,-1.12879301429646,0.258692768109983,0.00570300798017154,0.0299662126094136,,,-0.01746630321409,0.0415305209038677,-0.00264065266859891,0.0244363101807593,missense,"S46P,K47P",-1.12879301429646,-1.28350155287654
ERBIN_PDZ1 binding CRIPT,1,EIRVRVEKDPELGFSISGGVGGRGNPFRPDDDGIFVTRVQPEGPAPELLQPGDKIIQANGYSFINIEHGQAVSLLKTFQNTVELIIVREV*,2,,FALSE,FALSE,118.666666666667,128,91,137,0,0,1,,,,,-1.6756701565629,0.507078048934214,-1.6756701565629,0.507078048934214,,,,,-0.0548729327686522,0.0472440296140608,-0.0542990719465142,0.0478989674900484,missense,"S46P,K47E",-1.6756701565629,-1.91507824532803
ERBIN_PDZ1 binding CRIPT,1,EIRVRVEKDPELGFSISGGVGGRGNPFRPDDDGIFVTRVQPEGPAPALLQPGDKIIQANGYSFINIEHGQAVSLLKTFQNTVELIIVREV*,2,,FALSE,FALSE,228.666666666667,214,234,238,3,4,37,-0.917134197370247,0.433257962620425,-1.05407122283849,0.317797072000298,-0.614102028852099,0.34212816850852,-0.865266678070383,0.205100638914955,0.0187045531266156,0.0408709621537884,0.00506333628043212,0.029755620911576,0.0440324648685048,0.0318757898489072,0.0222522399308635,0.019373958025247,missense,"S46P,K47A",-0.865266678070383,-0.979160634333575
ERBIN_PDZ1 binding CRIPT,1,EIRVRVEKDPELGFSISGGVGGRGNPFRPDDDGIFVTRVQPEGPAPGLLQPGDKIIQANGYSFINIEHGQAVSLLKTFQNTVELIIVREV*,2,,FALSE,FALSE,206,163,257,198,1,8,9,-1.2501095126478,0.665413825375684,-0.863054526773845,0.233841998103154,-1.12776222298194,0.314347507296989,-0.978915587457397,0.180580759038777,-0.0127063444978499,0.0627711562623108,0.022948398468406,0.0218948330925981,-0.00382481760317831,0.0292874893225201,0.011516879906012,0.0170577920395225,missense,"S46P,K47G",-0.978915587457397,-1.11041132437686
ERBIN_PDZ1 binding CRIPT,1,EIRVRVEKDPELGFSISGGVGGRGNPFRPDDDGIFVTRVQPEGPAP*LLQPGDKIIQANGYSFINIEHGQAVSLLKTFQNTVELIIVREV*,2,,FALSE,TRUE,70.6666666666667,52,80,80,1,1,0,-1.07066641736701,0.700978642550248,-1.15678328476598,0.622464351143871,,,-1.11881588348967,0.465442579200415,0.00422124273360509,0.0661261281777872,-0.00455368491653432,0.0582818877059691,,,-0.00169820551443285,0.0439660502292761,stop,"S46P,K47*",-1.11881588348967,-1.27197917830994
ERBIN_PDZ1 binding CRIPT,1,EIRVRVEKDPELGFSISGGVGGRGNPFRPDDDGIFVTRVQPEGPARNLLQPGDKIIQANGYSFINIEHGQAVSLLKTFQNTVELIIVREV*,2,,FALSE,FALSE,82,71,80,95,42,87,93,-0.0322189338764317,0.297960832135062,0.207391922537983,0.167857076214369,-0.204032127398492,0.418992647833963,0.111255356157283,0.138077377282095,0.102182160842856,0.028107840926567,0.123175246221854,0.0157166064989913,0.0822383280661496,0.0390371878726495,0.114495233428804,0.0130428911672417,missense,"S46R,K47N",0.111255356157283,0.148603736887886
ERBIN_PDZ1 binding CRIPT,1,EIRVRVEKDPELGFSISGGVGGRGNPFRPDDDGIFVTRVQPEGPARMLLQPGDKIIQANGYSFINIEHGQAVSLLKTFQNTVELIIVREV*,2,,FALSE,FALSE,486.333333333333,481,461,517,509,236,2431,0.143546090852853,0.111904799985584,-0.0404336410284505,0.0910980276800436,0.0874266825479677,0.184057902596922,0.0398977415176616,0.0659564060484702,0.118762780920147,0.0105564288244715,0.0999711195278433,0.00852958889890935,0.109393296965574,0.017148517904231,0.107754740380496,0.00623029089055671,missense,"S46R,K47M",0.0398977415176616,0.0661943568787974
ERBIN_PDZ1 binding CRIPT,1,EIRVRVEKDPELGFSISGGVGGRGNPFRPDDDGIFVTRVQPEGPARHLLQPGDKIIQANGYSFINIEHGQAVSLLKTFQNTVELIIVREV*,2,,FALSE,FALSE,208,177,236,211,176,291,1940,0.115382125661217,0.185181352766939,0.184841317646663,0.105836442156424,0.454966661270831,0.280527155338286,0.195570229289347,0.0873226412660013,0.116105961069714,0.0174689000861033,0.121063813142092,0.00990955968100787,0.143636683512537,0.0261364759571157,0.12245967869629,0.00824856126968335,missense,"S46R,K47H",0.195570229289347,0.24597717706592
ERBIN_PDZ1 binding CRIPT,1,EIRVRVEKDPELGFSISGGVGGRGNPFRPDDDGIFVTRVQPEGPALNLLQPGDKIIQANGYSFINIEHGQAVSLLKTFQNTVELIIVREV*,2,,FALSE,FALSE,336,390,260,358,206,159,294,-0.0669152797001472,0.127942286715499,0.0188784408754517,0.107625559071532,-0.285062773139635,0.217360579665022,-0.0503696328869727,0.0770170836774288,0.0989091153148315,0.0120693093015339,0.105524562212196,0.0100770762800669,0.0746887718684651,0.0202512999413153,0.0992280174408866,0.00727509067883571,missense,"S46L,K47N",-0.0503696328869727,-0.0380534994614528
ERBIN_PDZ1 binding CRIPT,1,EIRVRVEKDPELGFSISGGVGGRGNPFRPDDDGIFVTRVQPEGPALRLLQPGDKIIQANGYSFINIEHGQAVSLLKTFQNTVELIIVREV*,2,,FALSE,FALSE,1866,1829,1778,1991,255,360,1473,-0.474806379038424,0.0719358484770034,-0.323158220586718,0.0593797788556633,-0.556080115971529,0.0986354826750395,-0.415019037501103,0.0415355526788561,0.060431111164387,0.0067859972447409,0.0734993671017774,0.00555978120981769,0.0494383170369344,0.00918978384943125,0.0647829650202804,0.00392347902187308,missense,"S46L,K47R",-0.415019037501103,-0.45917928269704
ERBIN_PDZ1 binding CRIPT,1,EIRVRVEKDPELGFSISGGVGGRGNPFRPDDDGIFVTRVQPEGPALSLLQPGDKIIQANGYSFINIEHGQAVSLLKTFQNTVELIIVREV*,2,,FALSE,FALSE,2180,2089,2239,2212,356,452,1510,-0.41547332760406,0.0657083889534119,-0.273919500641824,0.0532151097003363,-0.430395427069651,0.0900112345056729,-0.347488109026548,0.0375779799958337,0.0660282359926898,0.00619853599887353,0.0781096319970127,0.00498257778476214,0.0611482523752806,0.00838626999832107,0.0711619864635753,0.00354964377958243,missense,"S46L,K47S",-0.347488109026548,-0.381189260537077
ERBIN_PDZ1 binding CRIPT,1,EIRVRVEKDPELGFSISGGVGGRGNPFRPDDDGIFVTRVQPEGPALMLLQPGDKIIQANGYSFINIEHGQAVSLLKTFQNTVELIIVREV*,2,,FALSE,FALSE,643.333333333333,530,758,642,102,75,48,-0.339819278547398,0.133575114367092,-0.508648553708662,0.101346595830573,-0.982019286923164,0.172246199072689,-0.543349086138029,0.0731052959578205,0.0731649860181812,0.0126006765368286,0.0561317431636521,0.0094891713986918,0.00975392752624156,0.0160480315545177,0.0526608137250782,0.00690558031804746,missense,"S46L,K47M",-0.543349086138029,-0.607384905854644
ERBIN_PDZ1 binding CRIPT,1,EIRVRVEKDPELGFSISGGVGGRGNPFRPDDDGIFVTRVQPEGPALILLQPGDKIIQANGYSFINIEHGQAVSLLKTFQNTVELIIVREV*,2,,FALSE,FALSE,539.666666666667,630,366,623,2,1,24,-1.5231180198916,0.452127424608237,-1.13706907477492,0.62343706215937,-1.20722986238332,0.187509573868529,-1.24523941965138,0.166883989470029,-0.0384603324909087,0.0426509942208317,-0.00270782599979569,0.0583729634986174,-0.0112287498324061,0.0174701071745939,-0.0136402662313461,0.0157639850572028,missense,"S46L,K47I",-1.24523941965138,-1.417983011065
ERBIN_PDZ1 binding CRIPT,1,EIRVRVEKDPELGFSISGGVGGRGNPFRPDDDGIFVTRVQPEGPALQLLQPGDKIIQANGYSFINIEHGQAVSLLKTFQNTVELIIVREV*,2,,FALSE,FALSE,565.333333333333,432,631,633,132,190,99,-0.247582987052705,0.160700694694962,-0.138550476802942,0.091328948662823,-0.829485981631166,0.172802081753472,-0.280979022671252,0.0721496922181593,0.0818660055126297,0.015159541376322,0.0907843534196069,0.00855121023475383,0.023965325569387,0.0160998226700827,0.0774444839446257,0.00681531328212349,missense,"S46L,K47Q",-0.280979022671252,-0.304379341943364
ERBIN_PDZ1 binding CRIPT,1,EIRVRVEKDPELGFSISGGVGGRGNPFRPDDDGIFVTRVQPEGPALHLLQPGDKIIQANGYSFINIEHGQAVSLLKTFQNTVELIIVREV*,2,,FALSE,FALSE,533.333333333333,534,479,587,196,265,330,-0.206108950841292,0.114724104967371,0.00972255855841284,0.0930616752035253,-0.595225519823296,0.176443877838399,-0.150542957891595,0.0668800686111789,0.0857784177718514,0.0108223851764649,0.104667288853376,0.00871344695318564,0.0457911731254314,0.0164391257072509,0.0897655710820837,0.00631754073928503,missense,"S46L,K47H",-0.150542957891595,-0.153741525872808
ERBIN_PDZ1 binding CRIPT,1,EIRVRVEKDPELGFSISGGVGGRGNPFRPDDDGIFVTRVQPEGPALPLLQPGDKIIQANGYSFINIEHGQAVSLLKTFQNTVELIIVREV*,2,,FALSE,FALSE,995,1123,954,908,26,9,58,-1.00461823186715,0.142141555251922,-1.14554410463921,0.21164774936806,-1.05559000323527,0.148921760365905,-1.05118752547113,0.0924860070852146,0.0104518331042115,0.0134087832801623,-0.00350135054131744,0.0198167659549058,0.00289940659503149,0.0138749134806616,0.00469001919563705,0.00873629662331095,missense,"S46L,K47P",-1.05118752547113,-1.19387663685747
ERBIN_PDZ1 binding CRIPT,1,EIRVRVEKDPELGFSISGGVGGRGNPFRPDDDGIFVTRVQPEGPALLLLQPGDKIIQANGYSFINIEHGQAVSLLKTFQNTVELIIVREV*,2,,FALSE,FALSE,3131,3224,2973,3196,134,239,370,-0.80623472778378,0.0724541131447416,-0.575990972877172,0.0565115965548803,-0.937103827462607,0.0797621382900589,-0.728260317353932,0.0389012545178068,0.0291661451004362,0.00683488723049596,0.049826412899172,0.00529123076437082,0.0139386626007409,0.00743137043967217,0.0351939620812903,0.00367464126949866,missense,"S46L,K47L",-0.728260317353932,-0.820934924281951
ERBIN_PDZ1 binding CRIPT,1,EIRVRVEKDPELGFSISGGVGGRGNPFRPDDDGIFVTRVQPEGPALELLQPGDKIIQANGYSFINIEHGQAVSLLKTFQNTVELIIVREV*,2,,FALSE,FALSE,552.666666666667,502,541,615,127,148,281,-0.308555716831539,0.121568686542851,-0.212830037233249,0.0955620022488454,-0.525579257964878,0.172052808997572,-0.293618484640418,0.0688511576718002,0.0761142032465347,0.0114680620218205,0.0838294924835669,0.0089475547857318,0.0522800559801783,0.016030013566054,0.0762505510200488,0.0065037312695853,missense,"S46L,K47E",-0.293618484640418,-0.318976385717709
ERBIN_PDZ1 binding CRIPT,1,EIRVRVEKDPELGFSISGGVGGRGNPFRPDDDGIFVTRVQPEGPALDLLQPGDKIIQANGYSFINIEHGQAVSLLKTFQNTVELIIVREV*,2,,FALSE,FALSE,529.333333333333,545,504,539,47,13,1082,-0.590341541639325,0.143820323135581,-0.912248204794648,0.183382119328024,-0.60915153016055,0.183958592380852,-0.684440926869065,0.0963892787423549,0.0495322156668098,0.0135671481910413,0.0183423508883586,0.0171702300160933,0.0444936986120665,0.0171392652560463,0.039333174111233,0.00910500255054079,missense,"S46L,K47D",-0.684440926869065,-0.770328849226452
ERBIN_PDZ1 binding CRIPT,1,EIRVRVEKDPELGFSISGGVGGRGNPFRPDDDGIFVTRVQPEGPALALLQPGDKIIQANGYSFINIEHGQAVSLLKTFQNTVELIIVREV*,2,,FALSE,FALSE,1801,1801,1692,1910,307,235,637,-0.415011958885314,0.0667866826745718,-0.43393798123584,0.065282006471426,-0.640454318768099,0.0986506304105676,-0.464168788627334,0.0421977606785399,0.0660717587552693,0.00630025577247363,0.0631269601384203,0.00611241200142015,0.041577244478258,0.00919119515103931,0.0601402431823159,0.00398603167923061,missense,"S46L,K47A",-0.464168788627334,-0.515941277031766
ERBIN_PDZ1 binding CRIPT,1,EIRVRVEKDPELGFSISGGVGGRGNPFRPDDDGIFVTRVQPEGPALGLLQPGDKIIQANGYSFINIEHGQAVSLLKTFQNTVELIIVREV*,2,,FALSE,FALSE,1669,1652,1732,1623,776,934,3703,-0.111131846458276,0.0629225318258418,-0.0636971640556123,0.0501513860738265,-0.037269470630548,0.103967608507354,-0.0765369961653621,0.0366944576443947,0.0947379891441506,0.00593573491718508,0.0977929352925169,0.00469571863205044,0.0977754626580008,0.00968657346842034,0.0967562289546639,0.00346618560489461,missense,"S46L,K47G",-0.0765369961653621,-0.0682736265654115
ERBIN_PDZ1 binding CRIPT,1,EIRVRVEKDPELGFSISGGVGGRGNPFRPDDDGIFVTRVQPEGPALVLLQPGDKIIQANGYSFINIEHGQAVSLLKTFQNTVELIIVREV*,2,,FALSE,FALSE,2411.66666666667,2218,2335,2682,20,10,236,-1.25589187149787,0.149163683112907,-1.3748191531876,0.19717857566749,-1.08976691801571,0.0918103083081585,-1.16793906114634,0.0726814532963496,-0.0132518176111227,0.0140712087790719,-0.0249685761080863,0.0184620044247634,-0.000284827424559972,0.00855388817106816,-0.00633841720281085,0.00686554382681033,missense,"S46L,K47V",-1.16793906114634,-1.32871048351412
ERBIN_PDZ1 binding CRIPT,1,EIRVRVEKDPELGFSISGGVGGRGNPFRPDDDGIFVTRVQPEGPAL*LLQPGDKIIQANGYSFINIEHGQAVSLLKTFQNTVELIIVREV*,2,,FALSE,TRUE,735.666666666667,773,719,715,9,2,18,-1.22022291278343,0.223574786745844,-1.53845427863441,0.432725272310545,-1.279046324277,0.193630191529829,-1.28305536593187,0.138650997932646,-0.00988702160630005,0.0210907067751602,-0.0402898776228115,0.0405164499492904,-0.017919828374681,0.018040359905223,-0.0172123884821551,0.0130970757980892,stop,"S46L,K47*",-1.28305536593187,-1.461655837058
ERBIN_PDZ1 binding CRIPT,1,EIRVRVEKDPELGFSISGGVGGRGNPFRPDDDGIFVTRVQPEGPALYLLQPGDKIIQANGYSFINIEHGQAVSLLKTFQNTVELIIVREV*,2,,FALSE,FALSE,531.333333333333,510,547,537,63,79,207,-0.529159044625427,0.14658989598622,-0.378808252081764,0.109503805291909,-0.581955193292808,0.183665898126319,-0.460392836457264,0.0791618937149864,0.0553038061179241,0.0138284131115428,0.0682888054359283,0.0102529381348045,0.0470275581373884,0.0171119951818278,0.0604969224166435,0.00747769102108525,missense,"S46L,K47Y",-0.460392836457264,-0.511580510786271
ERBIN_PDZ1 binding CRIPT,1,EIRVRVEKDPELGFSISGGVGGRGNPFRPDDDGIFVTRVQPEGPALWLLQPGDKIIQANGYSFINIEHGQAVSLLKTFQNTVELIIVREV*,2,,FALSE,FALSE,1096.66666666667,1007,1152,1131,49,30,1046,-0.729351051286701,0.130307965846445,-0.918264261573884,0.124335398085443,-0.391697205544328,0.129644233555955,-0.686367155653642,0.0739069725186965,0.036418890816524,0.0122924733067471,0.0177790621715094,0.0116416332851451,0.0647537326905822,0.0120788427388707,0.0391512211157824,0.00698130727883315,missense,"S46L,K47W",-0.686367155653642,-0.772553409572175
ERBIN_PDZ1 binding CRIPT,1,EIRVRVEKDPELGFSISGGVGGRGNPFRPDDDGIFVTRVQPEGPALCLLQPGDKIIQANGYSFINIEHGQAVSLLKTFQNTVELIIVREV*,2,,FALSE,FALSE,881.666666666667,762,910,973,430,40,580,-0.14116856782579,0.124425475231543,-0.758253874277178,0.11744763650133,-0.421407191494821,0.141712664108093,-0.455217757639834,0.0731502065802518,0.0919045046888145,0.0117375543622976,0.032760976247517,0.0109967260764784,0.0619856786227151,0.0132032481269541,0.0609857641887444,0.00690982260865403,missense,"S46L,K47C",-0.455217757639834,-0.505603923157937
ERBIN_PDZ1 binding CRIPT,1,EIRVRVEKDPELGFSISGGVGGRGNPFRPDDDGIFVTRVQPEGPALFLLQPGDKIIQANGYSFINIEHGQAVSLLKTFQNTVELIIVREV*,2,,FALSE,FALSE,1188.33333333333,1184,1112,1269,73,109,1254,-0.681392573117661,0.108420091003314,-0.511574837912497,0.0841504985705511,-0.307773568064073,0.120992640704519,-0.513356709226441,0.0582620284114454,0.0409430065058123,0.0102277022430375,0.055857752585637,0.00787908560398282,0.0725728264627743,0.0112727812070392,0.055493915827717,0.0055034742889179,missense,"S46L,K47F",-0.513356709226441,-0.572747352472773
ERBIN_PDZ1 binding CRIPT,1,EIRVRVEKDPELGFSISGGVGGRGNPFRPDDDGIFVTRVQPEGPALTLLQPGDKIIQANGYSFINIEHGQAVSLLKTFQNTVELIIVREV*,2,,FALSE,FALSE,970.666666666667,925,773,1214,184,95,1050,-0.380140489711515,0.0997755183179308,-0.463098161748281,0.0907097324586533,-0.396775552870494,0.121740575344392,-0.418849210991802,0.0587771959800606,0.069361324371627,0.00941222501343712,0.0603966666477348,0.00849323247392173,0.0642805873987042,0.0113424656399383,0.0644211639999092,0.00555213739841927,missense,"S46L,K47T",-0.418849210991802,-0.463602667983808
ERBIN_PDZ1 binding CRIPT,1,EIRVRVEKDPELGFSISGGVGGRGNPFRPDDDGIFVTRVQPEGPAENLLQPGDKIIQANGYSFINIEHGQAVSLLKTFQNTVELIIVREV*,2,,FALSE,FALSE,90,73,86,111,4,4,56,-0.75331029147183,0.41609801822436,-0.755411313749635,0.337039892391248,-0.403176754284564,0.389975836288225,-0.645351981079686,0.217420454398717,0.0341587195483093,0.0392521957409778,0.0330271277036754,0.0315573432031587,0.0636841929189836,0.0363337162732502,0.0430255448370434,0.0205376969064318,missense,"S46E,K47N",-0.645351981079686,-0.72518586338002
ERBIN_PDZ1 binding CRIPT,1,EIRVRVEKDPELGFSISGGVGGRGNPFRPDDDGIFVTRVQPEGPAETLLQPGDKIIQANGYSFINIEHGQAVSLLKTFQNTVELIIVREV*,2,,FALSE,FALSE,137.666666666667,206,74,133,50,171,281,-0.302222009650081,0.187406706982325,0.437625503075489,0.166125580394236,0.0270710660719881,0.355182508441504,0.102799729604828,0.117335300272331,0.07671168726031,0.0176788266789482,0.144732219986491,0.0155544850140148,0.103770015622279,0.0330920515736697,0.113696508691664,0.0110835792339901,missense,"S46E,K47T",0.102799729604828,0.13883851497996
ERBIN_PDZ1 binding CRIPT,1,EIRVRVEKDPELGFSISGGVGGRGNPFRPDDDGIFVTRVQPEGPAERLLQPGDKIIQANGYSFINIEHGQAVSLLKTFQNTVELIIVREV*,2,,FALSE,FALSE,587.333333333333,546,485,731,279,69,1375,-0.224640460911046,0.117206127193986,-0.412549518520337,0.101641744511564,-0.265583688579039,0.155957274632489,-0.318953317963842,0.0688911491538646,0.0840302660653424,0.011056524292744,0.06512958081846,0.00951680643072299,0.076503621574087,0.0145304063481979,0.0738574039290338,0.00650750889455508,missense,"S46E,K47R",-0.318953317963842,-0.348235041817148
ERBIN_PDZ1 binding CRIPT,1,EIRVRVEKDPELGFSISGGVGGRGNPFRPDDDGIFVTRVQPEGPAESLLQPGDKIIQANGYSFINIEHGQAVSLLKTFQNTVELIIVREV*,2,,FALSE,FALSE,591.333333333333,718,550,506,139,179,416,-0.379315904939347,0.104476942367796,-0.182204843222073,0.0901009317014151,-0.358150682392063,0.184869758224094,-0.277291104441434,0.0640114409318065,0.0694391107620075,0.00985572920952574,0.086696956483799,0.00843622992059724,0.0678792336594872,0.017224157801034,0.0777928474278553,0.00604656804732151,missense,"S46E,K47S",-0.277291104441434,-0.300120244208968
ERBIN_PDZ1 binding CRIPT,1,EIRVRVEKDPELGFSISGGVGGRGNPFRPDDDGIFVTRVQPEGPAEMLLQPGDKIIQANGYSFINIEHGQAVSLLKTFQNTVELIIVREV*,2,,FALSE,FALSE,138.666666666667,104,142,170,241,50,683,0.381621258311549,0.23660782962205,-0.137075677149171,0.152742995847165,0.220144261212598,0.315469063155924,0.0445556388650529,0.118868232277746,0.141221366793815,0.0223201660075316,0.0909224402155043,0.0143014617872956,0.121758480648672,0.0293919837259453,0.108194728808478,0.0112283811248353,missense,"S46E,K47M",0.0445556388650529,0.0715736627101804
ERBIN_PDZ1 binding CRIPT,1,EIRVRVEKDPELGFSISGGVGGRGNPFRPDDDGIFVTRVQPEGPAEILLQPGDKIIQANGYSFINIEHGQAVSLLKTFQNTVELIIVREV*,2,,FALSE,FALSE,227.333333333333,175,186,321,41,3,66,-0.312939398264735,0.204118335058706,-1.07892281871092,0.367141642129516,-0.672830524952781,0.238350235154088,-0.55808369728209,0.142824462857819,0.0757006729864864,0.0192553016143583,0.00273645938010934,0.0343757966531836,0.0385607809437095,0.0222068882528161,0.0512689714600635,0.0134913043812272,missense,"S46E,K47I",-0.55808369728209,-0.624401592513658
ERBIN_PDZ1 binding CRIPT,1,EIRVRVEKDPELGFSISGGVGGRGNPFRPDDDGIFVTRVQPEGPAEQLLQPGDKIIQANGYSFINIEHGQAVSLLKTFQNTVELIIVREV*,2,,FALSE,FALSE,130.333333333333,122,167,102,86,8,425,0.0209233169355713,0.225435427136334,-0.746399915865997,0.244869260239586,0.231085310879898,0.403470546633122,-0.24982404060228,0.153397844124958,0.107195282606546,0.0212662284494107,0.0338708728572138,0.0229273253989588,0.122777848920631,0.0375910069339434,0.0803874065901854,0.0144900737948097,missense,"S46E,K47Q",-0.24982404060228,-0.268399120778955
ERBIN_PDZ1 binding CRIPT,1,EIRVRVEKDPELGFSISGGVGGRGNPFRPDDDGIFVTRVQPEGPAEHLLQPGDKIIQANGYSFINIEHGQAVSLLKTFQNTVELIIVREV*,2,,FALSE,FALSE,147.333333333333,147,136,159,248,76,103,0.285418390131222,0.200077942220771,0.00401290945374438,0.145929414718695,-0.328072319689396,0.327393847185356,0.0523891069477722,0.110927377218612,0.132146164203877,0.0188741551450196,0.104132689358084,0.0136635001602959,0.0706816090753704,0.0305030056899444,0.108934683996475,0.0104782820836323,missense,"S46E,K47H",0.0523891069477722,0.0806203671337815
ERBIN_PDZ1 binding CRIPT,1,EIRVRVEKDPELGFSISGGVGGRGNPFRPDDDGIFVTRVQPEGPAEPLLQPGDKIIQANGYSFINIEHGQAVSLLKTFQNTVELIIVREV*,2,,FALSE,FALSE,536.666666666667,606,489,515,490,117,713,0.048912558646443,0.100995926108812,-0.259840662929316,0.0958146695370763,-0.128103753647602,0.18388637486888,-0.115401701186004,0.0650203853621936,0.109835620089923,0.00952735097749701,0.0794278460233792,0.00897121224738817,0.0893125099313951,0.0171325368120101,0.093085040177696,0.00614187368433726,missense,"S46E,K47P",-0.115401701186004,-0.113157641553335
ERBIN_PDZ1 binding CRIPT,1,EIRVRVEKDPELGFSISGGVGGRGNPFRPDDDGIFVTRVQPEGPAELLLQPGDKIIQANGYSFINIEHGQAVSLLKTFQNTVELIIVREV*,2,,FALSE,FALSE,1119.33333333333,1113,1009,1236,412,443,2475,-0.200833927656309,0.0787772927632067,-0.0746358412479035,0.065179747407344,-0.0918461361374899,0.121206373218855,-0.120927851364228,0.0463943629770629,0.0862760318760442,0.00743137813701002,0.0967687372728208,0.00610283739481209,0.0926906012508347,0.0112926944832262,0.0925630359452348,0.0043824458357655,missense,"S46E,K47L",-0.120927851364228,-0.119539673973063
ERBIN_PDZ1 binding CRIPT,1,EIRVRVEKDPELGFSISGGVGGRGNPFRPDDDGIFVTRVQPEGPAEELLQPGDKIIQANGYSFINIEHGQAVSLLKTFQNTVELIIVREV*,2,,FALSE,FALSE,182.666666666667,210,116,222,19,30,316,-0.60131311612362,0.216986178643584,-0.231338505836473,0.174562585430881,-0.0915745641372513,0.278501729888365,-0.32179562728557,0.12221623650509,0.0484972230199281,0.0204691769346815,0.0820965281993308,0.0163444492572953,0.0927159033826241,0.0259477687943066,0.0735889172885959,0.0115446360800226,missense,"S46E,K47E",-0.32179562728557,-0.351517563944332
ERBIN_PDZ1 binding CRIPT,1,EIRVRVEKDPELGFSISGGVGGRGNPFRPDDDGIFVTRVQPEGPAEDLLQPGDKIIQANGYSFINIEHGQAVSLLKTFQNTVELIIVREV*,2,,FALSE,FALSE,155.333333333333,131,154,181,40,30,17,-0.232652801507559,0.229678841971915,-0.317895588050626,0.165464712627309,-0.908203909965523,0.31860170575906,-0.382174606268329,0.123718284867645,0.0832744298256511,0.0216665267984564,0.0739921120404115,0.015492607380525,0.0166312432812611,0.029683849367189,0.0678854742832121,0.0116865206791246,missense,"S46E,K47D",-0.382174606268329,-0.421247952896938
ERBIN_PDZ1 binding CRIPT,1,EIRVRVEKDPELGFSISGGVGGRGNPFRPDDDGIFVTRVQPEGPAEALLQPGDKIIQANGYSFINIEHGQAVSLLKTFQNTVELIIVREV*,2,,FALSE,FALSE,465.666666666667,474,440,483,271,392,398,-0.0425479334442799,0.115547521817225,0.0652577710379601,0.0933067204510543,-0.255832238150212,0.189680983872015,-0.0128787744035524,0.0677977840576912,0.101207784866311,0.010900061392047,0.109867099913258,0.00873639075643015,0.0774121558989466,0.0176724155938295,0.10276943165798,0.00640422881901949,missense,"S46E,K47A",-0.0128787744035524,0.00524388960109645
ERBIN_PDZ1 binding CRIPT,1,EIRVRVEKDPELGFSISGGVGGRGNPFRPDDDGIFVTRVQPEGPAEGLLQPGDKIIQANGYSFINIEHGQAVSLLKTFQNTVELIIVREV*,2,,FALSE,FALSE,447,414,488,439,974,198,1484,0.363230757792318,0.118863724093168,-0.0971398863494369,0.0883583528064375,0.165857707692386,0.197830345694384,0.0779998245460507,0.0667532372748932,0.139486517084037,0.0112128920597042,0.0946616636273543,0.0082730707175212,0.116700648728034,0.0184316846887567,0.111353891320111,0.00630556015746683,missense,"S46E,K47G",0.0779998245460507,0.110197636070264
ERBIN_PDZ1 binding CRIPT,1,EIRVRVEKDPELGFSISGGVGGRGNPFRPDDDGIFVTRVQPEGPAEVLLQPGDKIIQANGYSFINIEHGQAVSLLKTFQNTVELIIVREV*,2,,FALSE,FALSE,879.666666666667,883,643,1113,239,126,172,-0.274635124730402,0.0899819233827438,-0.224215672977162,0.109473227428566,-0.779524575613065,0.1329858979123,-0.367015427059716,0.0616049764654064,0.0793140688130316,0.00848835590431647,0.0827634453393918,0.0102500751024166,0.0286201871837684,0.0123901827587024,0.0693174215615756,0.00581925163422825,missense,"S46E,K47V",-0.367015427059716,-0.403740941678337
ERBIN_PDZ1 binding CRIPT,1,EIRVRVEKDPELGFSISGGVGGRGNPFRPDDDGIFVTRVQPEGPAE*LLQPGDKIIQANGYSFINIEHGQAVSLLKTFQNTVELIIVREV*,2,,FALSE,TRUE,242.666666666667,219,311,198,2,1,2,-1.29636964036283,0.465979607829854,-1.57153232211165,0.611522270500918,-1.57807741380684,0.391691911072785,-1.48277876012357,0.269216113307924,-0.0170702479738185,0.0439577262489608,-0.0433870040878553,0.0572573710181776,-0.045780300108699,0.0364936014982409,-0.0360784079943338,0.0254303531502433,stop,"S46E,K47*",-1.48277876012357,-1.69231210509292
ERBIN_PDZ1 binding CRIPT,1,EIRVRVEKDPELGFSISGGVGGRGNPFRPDDDGIFVTRVQPEGPAEYLLQPGDKIIQANGYSFINIEHGQAVSLLKTFQNTVELIIVREV*,2,,FALSE,FALSE,222.666666666667,272,219,177,75,5,1213,-0.263566508252175,0.16096251836368,-0.97277382362763,0.291809880919685,0.380566946677295,0.309335286601416,-0.289837625246038,0.128256902720444,0.0803582158206026,0.0151842402536154,0.0126752836680821,0.027322417227589,0.136704925518038,0.0288205049924519,0.0766076937944135,0.0121152418778394,missense,"S46E,K47Y",-0.289837625246038,-0.314609952224017
ERBIN_PDZ1 binding CRIPT,1,EIRVRVEKDPELGFSISGGVGGRGNPFRPDDDGIFVTRVQPEGPAEWLLQPGDKIIQANGYSFINIEHGQAVSLLKTFQNTVELIIVREV*,2,,FALSE,FALSE,433,345,382,572,219,293,1007,-0.0108398992836662,0.134740794865626,0.100745351903027,0.104246041408683,-0.0277285044323549,0.181347794330719,0.0441126509829307,0.0750570056448272,0.104198930963919,0.0127106398557965,0.113189833494922,0.00976064905244413,0.0986643863464972,0.0168960194270145,0.10815288384554,0.00708994025838491,missense,"S46E,K47W",0.0441126509829307,0.0710620654980034
ERBIN_PDZ1 binding CRIPT,1,EIRVRVEKDPELGFSISGGVGGRGNPFRPDDDGIFVTRVQPEGPAECLLQPGDKIIQANGYSFINIEHGQAVSLLKTFQNTVELIIVREV*,2,,FALSE,FALSE,179.333333333333,173,183,182,84,54,31,-0.0920679061730793,0.193031165125691,-0.19105061308229,0.143169239441026,-0.729378341931103,0.312141290148487,-0.224450984450849,0.107903158749111,0.0965363671293718,0.0182094043849475,0.0858687192285754,0.0134050625079448,0.0332922690340549,0.029081937951251,0.0827841642378,0.0101926121705728,missense,"S46E,K47C",-0.224450984450849,-0.239096321954536
ERBIN_PDZ1 binding CRIPT,1,EIRVRVEKDPELGFSISGGVGGRGNPFRPDDDGIFVTRVQPEGPAEFLLQPGDKIIQANGYSFINIEHGQAVSLLKTFQNTVELIIVREV*,2,,FALSE,FALSE,381.333333333333,462,325,357,214,57,795,-0.106347580575799,0.118509163199378,-0.349975043001836,0.129116206268836,0.0428730685996929,0.223331097569266,-0.183194560851724,0.0813151972722731,0.0951893081427299,0.011179444907842,0.0709884843022136,0.0120892645835099,0.105242274729037,0.0208075680055162,0.0866812765203838,0.00768109366748942,missense,"S46E,K47F",-0.183194560851724,-0.191450162432993
ERBIN_PDZ1 binding CRIPT,1,EIRVRVEKDPELGFSISGGVGGRGNPFRPDDDGIFVTRVQPEGPADNLLQPGDKIIQANGYSFINIEHGQAVSLLKTFQNTVELIIVREV*,2,,FALSE,FALSE,224,204,286,182,127,194,709,-0.0167380427994166,0.175359907620095,0.0632081801642304,0.113040489731005,0.210877222272027,0.30539826121699,0.0548418140691427,0.0907220214390079,0.103642535418522,0.0165424037547622,0.10967519490709,0.0105840810266859,0.120895078529287,0.0284536956930865,0.109166368524954,0.00856966923469069,missense,"S46D,K47N",0.0548418140691427,0.0834529460286453
ERBIN_PDZ1 binding CRIPT,1,EIRVRVEKDPELGFSISGGVGGRGNPFRPDDDGIFVTRVQPEGPADTLLQPGDKIIQANGYSFINIEHGQAVSLLKTFQNTVELIIVREV*,2,,FALSE,FALSE,417.333333333333,396,433,423,206,240,489,-0.0966945598195185,0.128729341614533,0.000564725316985623,0.0882922712110986,-0.157893436633525,0.201622739640732,-0.0452421761868654,0.0684829633339766,0.0960999163254705,0.0121435553483851,0.103809832827781,0.00826688343930697,0.0865370305586664,0.0187850188003122,0.0997123607925684,0.00646895136015223,missense,"S46D,K47T",-0.0452421761868654,-0.03213190959591
ERBIN_PDZ1 binding CRIPT,1,EIRVRVEKDPELGFSISGGVGGRGNPFRPDDDGIFVTRVQPEGPADRLLQPGDKIIQANGYSFINIEHGQAVSLLKTFQNTVELIIVREV*,2,,FALSE,FALSE,967.333333333333,949,838,1115,766,577,1948,0.0579947943120593,0.0804949137253956,-0.0127790495694174,0.0712317245989259,-0.0493896060075675,0.126808506477297,0.00812517170125304,0.0491706724913054,0.110692383824665,0.00759340821469304,0.102560443383913,0.00666948937163724,0.0966462399754535,0.0118146404639682,0.104753479939603,0.00464469808558093,missense,"S46D,K47R",0.00812517170125304,0.0295008968592992
ERBIN_PDZ1 binding CRIPT,1,EIRVRVEKDPELGFSISGGVGGRGNPFRPDDDGIFVTRVQPEGPADSLLQPGDKIIQANGYSFINIEHGQAVSLLKTFQNTVELIIVREV*,2,,FALSE,FALSE,875.666666666667,879,814,934,854,409,1607,0.0481464369290431,0.0847659524893137,-0.0578901867047006,0.072817287122268,-0.0504738770152269,0.137624349899391,-0.0180835211565055,0.0512607516461973,0.109763348754094,0.00799631243974566,0.0983366477175819,0.00681794699297154,0.0965452193698422,0.0128223433767811,0.102277787430749,0.00484212850818,missense,"S46D,K47S",-0.0180835211565055,-0.000766960890212208
ERBIN_PDZ1 binding CRIPT,1,EIRVRVEKDPELGFSISGGVGGRGNPFRPDDDGIFVTRVQPEGPADMLLQPGDKIIQANGYSFINIEHGQAVSLLKTFQNTVELIIVREV*,2,,FALSE,FALSE,305.333333333333,328,272,316,66,194,148,-0.359052586929732,0.151837415860966,0.0785393520829644,0.114192273376798,-0.425512947971115,0.237637058353563,-0.124017307224215,0.0851963003048378,0.0713506308607315,0.014323432718118,0.111110666092752,0.0106919235480806,0.0616031487913374,0.0221404421781835,0.0922712036600264,0.008047705530048,missense,"S46D,K47M",-0.124017307224215,-0.123107620341125
ERBIN_PDZ1 binding CRIPT,1,EIRVRVEKDPELGFSISGGVGGRGNPFRPDDDGIFVTRVQPEGPADILLQPGDKIIQANGYSFINIEHGQAVSLLKTFQNTVELIIVREV*,2,,FALSE,FALSE,220,309,186,165,23,36,342,-0.660469222767491,0.186955850334492,-0.319872709742986,0.154060569789766,0.0213210628798151,0.320293843732909,-0.399617527517407,0.111462248998624,0.0429167901037411,0.0176362955621998,0.0738069923877865,0.0144248274008055,0.103234292725848,0.0298415044199282,0.0662378030428635,0.0105288064675137,missense,"S46D,K47I",-0.399617527517407,-0.441392408859256
ERBIN_PDZ1 binding CRIPT,1,EIRVRVEKDPELGFSISGGVGGRGNPFRPDDDGIFVTRVQPEGPADQLLQPGDKIIQANGYSFINIEHGQAVSLLKTFQNTVELIIVREV*,2,,FALSE,FALSE,375.333333333333,417,366,343,269,382,331,-0.00596084861637243,0.12247412168276,0.194839111489064,0.103656401751306,-0.208338460759395,0.227938250734843,0.0766901321769434,0.0747469013292041,0.104659191391594,0.0115534753518194,0.121999915421619,0.0097054405698458,0.0818371106573933,0.0212368125390717,0.111230176810399,0.00706064757540687,missense,"S46D,K47Q",0.0766901321769434,0.108685100418872
ERBIN_PDZ1 binding CRIPT,1,EIRVRVEKDPELGFSISGGVGGRGNPFRPDDDGIFVTRVQPEGPADHLLQPGDKIIQANGYSFINIEHGQAVSLLKTFQNTVELIIVREV*,2,,FALSE,FALSE,271.333333333333,224,252,338,70,62,644,-0.225631162529103,0.175296513983028,-0.24658174941642,0.132109815322727,-0.00397751205182265,0.229024258656799,-0.197850576100268,0.0958246476459979,0.08393680920631,0.0165364235785972,0.0806692898217938,0.0123695588467779,0.100877246062566,0.0213379949715076,0.0852968584817817,0.00905166707963032,missense,"S46D,K47H",-0.197850576100268,-0.208376080376522
ERBIN_PDZ1 binding CRIPT,1,EIRVRVEKDPELGFSISGGVGGRGNPFRPDDDGIFVTRVQPEGPADPLLQPGDKIIQANGYSFINIEHGQAVSLLKTFQNTVELIIVREV*,2,,FALSE,FALSE,825.666666666667,844,807,826,329,346,1539,-0.167773938318378,0.0892547885171765,-0.0766472188383705,0.0762168922410543,-0.0947857477461429,0.148330058470797,-0.112387271081397,0.0539851681000852,0.089394713330536,0.00841976235466407,0.0965804102101601,0.00713625502685917,0.092416720142818,0.0138197851194281,0.0933697854745691,0.00509947890113905,missense,"S46D,K47P",-0.112387271081397,-0.109676340822418
ERBIN_PDZ1 binding CRIPT,1,EIRVRVEKDPELGFSISGGVGGRGNPFRPDDDGIFVTRVQPEGPADLLLQPGDKIIQANGYSFINIEHGQAVSLLKTFQNTVELIIVREV*,2,,FALSE,FALSE,1487,1559,1418,1484,463,499,3255,-0.265978032623412,0.0686550726288662,-0.165936997099333,0.0629295459918803,0.0231517350559657,0.111502116037584,-0.17697214172872,0.0428311391826445,0.0801307270499088,0.00647650849417464,0.0882201293035777,0.00589214904620085,0.103404854892136,0.0103885571130165,0.0872690508322647,0.00404586108111611,missense,"S46D,K47L",-0.17697214172872,-0.18426402392944
ERBIN_PDZ1 binding CRIPT,1,EIRVRVEKDPELGFSISGGVGGRGNPFRPDDDGIFVTRVQPEGPADELLQPGDKIIQANGYSFINIEHGQAVSLLKTFQNTVELIIVREV*,2,,FALSE,FALSE,331,366,303,324,125,134,961,-0.198707559274758,0.136118509356126,-0.0674570036337654,0.115463206004071,0.128979035347255,0.23332709416806,-0.0910446037334813,0.0823809125954706,0.0864766207379817,0.012840605192058,0.0974408981876069,0.0108109220939868,0.113264694258968,0.021738886488594,0.0953858296153033,0.00778176192502251,missense,"S46D,K47E",-0.0910446037334813,-0.08502815165908
ERBIN_PDZ1 binding CRIPT,1,EIRVRVEKDPELGFSISGGVGGRGNPFRPDDDGIFVTRVQPEGPADDLLQPGDKIIQANGYSFINIEHGQAVSLLKTFQNTVELIIVREV*,2,,FALSE,FALSE,206.666666666667,244,184,192,114,33,185,-0.103735242000848,0.16294109722759,-0.343149225238414,0.157281539564484,-0.20879733534169,0.298662409733637,-0.225302694693416,0.105821344678434,0.0954357405230697,0.0153708875373169,0.0716275916561659,0.0147264096494427,0.0817943577036801,0.0278261221516478,0.0827037110584415,0.00999596247394075,missense,"S46D,K47D",-0.225302694693416,-0.240079943862188
ERBIN_PDZ1 binding CRIPT,1,EIRVRVEKDPELGFSISGGVGGRGNPFRPDDDGIFVTRVQPEGPADALLQPGDKIIQANGYSFINIEHGQAVSLLKTFQNTVELIIVREV*,2,,FALSE,FALSE,764,754,577,961,723,317,1912,0.107432146588217,0.0897979821921975,-0.0013163342816155,0.0811470391637931,0.00345830566232105,0.138377399660772,0.0405475245937991,0.0552072829810639,0.115356007642775,0.00847100399370905,0.103633707553952,0.00759786904346424,0.101570034861115,0.0128925043811912,0.107816119370387,0.0052149207765587,missense,"S46D,K47A",0.0405475245937991,0.0669447774290824
ERBIN_PDZ1 binding CRIPT,1,EIRVRVEKDPELGFSISGGVGGRGNPFRPDDDGIFVTRVQPEGPADGLLQPGDKIIQANGYSFINIEHGQAVSLLKTFQNTVELIIVREV*,2,,FALSE,FALSE,729.333333333333,677,537,974,440,402,1818,-0.0404949993145129,0.0977890148673056,0.0909905278426586,0.080966803930707,-0.0101634609818941,0.137544708174851,0.0293828398013899,0.0567987441620136,0.101401446380608,0.00922483017167168,0.112276480690969,0.00758099345919009,0.10030090647331,0.0128149232251879,0.106761494988534,0.00536525137660776,missense,"S46D,K47G",0.0293828398013899,0.054050922212845
ERBIN_PDZ1 binding CRIPT,1,EIRVRVEKDPELGFSISGGVGGRGNPFRPDDDGIFVTRVQPEGPADVLLQPGDKIIQANGYSFINIEHGQAVSLLKTFQNTVELIIVREV*,2,,FALSE,FALSE,988,985,976,1003,109,605,2434,-0.548993652183489,0.102543858114344,-0.0215312482006753,0.0737551392576841,0.0279030190844117,0.135931208816404,-0.164111259530405,0.0547955396163561,0.0534327279963871,0.00967337361498551,0.101740967285611,0.00690575891784833,0.103847527975336,0.0126645948652185,0.0884838992754288,0.00517602719384133,missense,"S46D,K47V",-0.164111259530405,-0.169411266677314
ERBIN_PDZ1 binding CRIPT,1,EIRVRVEKDPELGFSISGGVGGRGNPFRPDDDGIFVTRVQPEGPAD*LLQPGDKIIQANGYSFINIEHGQAVSLLKTFQNTVELIIVREV*,2,,FALSE,TRUE,331.333333333333,334,382,278,2,4,150,-1.4242934287815,0.456339004078627,-1.21088088252291,0.317005757478545,-0.382991144198244,0.25184255486558,-0.816765323529505,0.181012921934556,-0.0291378122567843,0.0430482894121327,-0.00961889083850853,0.0296815294330646,0.065564869005634,0.0234639561802325,0.0268337137478818,0.0170986144662453,stop,"S46D,K47*",-0.816765323529505,-0.92314745932064
ERBIN_PDZ1 binding CRIPT,1,EIRVRVEKDPELGFSISGGVGGRGNPFRPDDDGIFVTRVQPEGPADYLLQPGDKIIQANGYSFINIEHGQAVSLLKTFQNTVELIIVREV*,2,,FALSE,FALSE,512,506,398,632,83,250,707,-0.420984573922958,0.125704768505807,0.0397309823701008,0.104534947940333,-0.163951320759551,0.173986462660414,-0.151316858311292,0.0729653465636364,0.0655083380123791,0.0118582352302954,0.107477004114358,0.00978769962651184,0.0859726226580482,0.0162101704296821,0.0896924678761344,0.00689236059477928,missense,"S46D,K47Y",-0.151316858311292,-0.154635286883432
ERBIN_PDZ1 binding CRIPT,1,EIRVRVEKDPELGFSISGGVGGRGNPFRPDDDGIFVTRVQPEGPADWLLQPGDKIIQANGYSFINIEHGQAVSLLKTFQNTVELIIVREV*,2,,FALSE,FALSE,395.666666666667,478,397,312,43,192,29,-0.60305346256398,0.144029120755042,-0.0401325872801668,0.106658072876489,-0.911335324224912,0.246713152525284,-0.311859689208615,0.0809670788452663,0.0483330491566984,0.01358684490833,0.0999993074565475,0.00998648969197894,0.0163394920837573,0.0229860541362045,0.07452747334704,0.00764821014343837,missense,"S46D,K47W",-0.311859689208615,-0.340042761978686
ERBIN_PDZ1 binding CRIPT,1,EIRVRVEKDPELGFSISGGVGGRGNPFRPDDDGIFVTRVQPEGPADCLLQPGDKIIQANGYSFINIEHGQAVSLLKTFQNTVELIIVREV*,2,,FALSE,FALSE,346.666666666667,295,317,428,181,298,895,-0.0211465726243469,0.145946339713263,0.162888907975998,0.107828768080713,0.0239752965664898,0.205852724909503,0.086759889880604,0.0799226371555297,0.103226661109972,0.0137677038659082,0.119008389609885,0.0100961029193149,0.103481585416114,0.0191791229223992,0.112181373569742,0.00754955140905401,missense,"S46D,K47C",0.086759889880604,0.12031444780375
ERBIN_PDZ1 binding CRIPT,1,EIRVRVEKDPELGFSISGGVGGRGNPFRPDDDGIFVTRVQPEGPADFLLQPGDKIIQANGYSFINIEHGQAVSLLKTFQNTVELIIVREV*,2,,FALSE,FALSE,568.333333333333,513,566,626,115,439,334,-0.326314578400961,0.119860382566237,0.104152296682654,0.0960055407470412,-0.386362855807558,0.17529609968533,-0.113874629296941,0.0689010565502535,0.0744389385734788,0.0113069108527731,0.113508828747746,0.00898908368758396,0.0652507295088539,0.0163321881950317,0.0932292885176172,0.00650844475454457,missense,"S46D,K47F",-0.113874629296941,-0.111394058952619
ERBIN_PDZ1 binding CRIPT,1,EIRVRVEKDPELGFSISGGVGGRGNPFRPDDDGIFVTRVQPEGPAATLLQPGDKIIQANGYSFINIEHGQAVSLLKTFQNTVELIIVREV*,2,,FALSE,FALSE,457.333333333333,408,394,570,626,568,2843,0.163293494986311,0.12309984663231,0.283814462996029,0.0796592179642886,0.16264741794776,0.172985477942375,0.237112038584896,0.0623784324848123,0.120625632792719,0.0116125024971649,0.130330756273145,0.00745856302872342,0.116401548768799,0.0161169095366861,0.126383748722803,0.0058923128617974,missense,"S46A,K47T",0.237112038584896,0.29395292241267
ERBIN_PDZ1 binding CRIPT,1,EIRVRVEKDPELGFSISGGVGGRGNPFRPDDDGIFVTRVQPEGPAARLLQPGDKIIQANGYSFINIEHGQAVSLLKTFQNTVELIIVREV*,2,,FALSE,FALSE,776,694,819,815,630,553,2464,0.0184908387949996,0.0955748060660754,0.0492190755393302,0.0614055926740085,0.0220627072072048,0.144963203664794,0.0381923280575087,0.0486638109095849,0.10696581718271,0.00901595497046748,0.108365382669076,0.005749459949262,0.103303391095694,0.0135060981268727,0.107593645763885,0.00459681956574396,missense,"S46A,K47R",0.0381923280575087,0.0642248114193515
ERBIN_PDZ1 binding CRIPT,1,EIRVRVEKDPELGFSISGGVGGRGNPFRPDDDGIFVTRVQPEGPAAMLLQPGDKIIQANGYSFINIEHGQAVSLLKTFQNTVELIIVREV*,2,,FALSE,FALSE,206,228,179,211,205,168,2646,0.0940654220970361,0.163362455106204,0.10060447024894,0.124441393630967,0.447464607651249,0.280582519517879,0.136864980605494,0.0933523782984885,0.114095070884694,0.0154106359167947,0.113176642621054,0.0116515577418152,0.142937723571134,0.026141634190539,0.116914337492676,0.00881813468880431,missense,"S46A,K47M",0.136864980605494,0.178179743368781
ERBIN_PDZ1 binding CRIPT,1,EIRVRVEKDPELGFSISGGVGGRGNPFRPDDDGIFVTRVQPEGPAAQLLQPGDKIIQANGYSFINIEHGQAVSLLKTFQNTVELIIVREV*,2,,FALSE,FALSE,256.333333333333,244,241,284,478,41,569,0.325031018367711,0.154979168410319,-0.358521563022765,0.133668608299912,-0.0772020279214208,0.245130008300094,-0.0684328664301722,0.0935582105312807,0.135882982379528,0.0146198068430494,0.0701882660740993,0.0125155100118305,0.0940549803315021,0.0228385539381277,0.0975217510425099,0.00883757775372822,missense,"S46A,K47Q",-0.0684328664301722,-0.058914340799441
ERBIN_PDZ1 binding CRIPT,1,EIRVRVEKDPELGFSISGGVGGRGNPFRPDDDGIFVTRVQPEGPAAPLLQPGDKIIQANGYSFINIEHGQAVSLLKTFQNTVELIIVREV*,2,,FALSE,FALSE,815.333333333333,718,712,1016,1051,784,1226,0.19093376395871,0.097830904157444,0.168036670663815,0.06560443991195,-0.186313274151601,0.131340007739724,0.122065375651286,0.0503282674219639,0.123233050277348,0.00922878175650013,0.119490379183034,0.00614260172961702,0.0838891785205969,0.0122368365741888,0.115516355864291,0.00475404535878038,missense,"S46A,K47P",0.122065375651286,0.161087996751196
ERBIN_PDZ1 binding CRIPT,1,EIRVRVEKDPELGFSISGGVGGRGNPFRPDDDGIFVTRVQPEGPAALLLQPGDKIIQANGYSFINIEHGQAVSLLKTFQNTVELIIVREV*,2,,FALSE,FALSE,1050.66666666667,1168,994,990,1340,583,2822,0.0462078498942682,0.0757171440557793,-0.029255721481446,0.05949483330791,0.0813456705905082,0.131450482660804,0.00874566360539526,0.044073221356687,0.109580474060111,0.00714270202994028,0.101017718020797,0.00557055385993586,0.108826734264614,0.0122471294284231,0.104812092063726,0.00416318908180452,missense,"S46A,K47L",0.00874566360539526,0.0302174896627339
ERBIN_PDZ1 binding CRIPT,1,EIRVRVEKDPELGFSISGGVGGRGNPFRPDDDGIFVTRVQPEGPAAELLQPGDKIIQANGYSFINIEHGQAVSLLKTFQNTVELIIVREV*,2,,FALSE,FALSE,265.333333333333,313,274,209,482,294,396,0.251375875413749,0.137515520971413,0.167186326648959,0.10955331295078,-0.16173915672305,0.285387958937094,0.169970826688297,0.0820669081274489,0.128934797187741,0.0129723909035346,0.119410760720878,0.0102575735806893,0.0861787280958034,0.0265893528853379,0.12004154019566,0.0077521008307647,missense,"S46A,K47E",0.169970826688297,0.216412975577265
ERBIN_PDZ1 binding CRIPT,1,EIRVRVEKDPELGFSISGGVGGRGNPFRPDDDGIFVTRVQPEGPAADLLQPGDKIIQANGYSFINIEHGQAVSLLKTFQNTVELIIVREV*,2,,FALSE,FALSE,297.666666666667,335,300,258,131,214,561,-0.170869764419819,0.141799393726184,0.0785231768829197,0.0973630187255793,-0.296213881406045,0.282875076826966,-0.0233506708208867,0.0772158063551286,0.0891026716317258,0.0133765058104435,0.111109151594466,0.00911618555126996,0.0736498326158684,0.0263552298009783,0.101780248578358,0.00729386216992803,missense,"S46A,K47D",-0.0233506708208867,-0.00684987916668329
ERBIN_PDZ1 binding CRIPT,1,EIRVRVEKDPELGFSISGGVGGRGNPFRPDDDGIFVTRVQPEGPAAALLQPGDKIIQANGYSFINIEHGQAVSLLKTFQNTVELIIVREV*,2,,FALSE,FALSE,582,496,593,657,939,435,4560,0.27541712017079,0.109433587374825,0.0873726582350033,0.0696377756889414,0.219584220935095,0.16078247958659,0.150761177272927,0.05518247803984,0.131202704276285,0.0103233094226319,0.111937736359956,0.00652024652550468,0.121706302173364,0.014979966581035,0.118226982506215,0.00521257768346726,missense,"S46A,K47A",0.150761177272927,0.194228163115308
ERBIN_PDZ1 binding CRIPT,1,EIRVRVEKDPELGFSISGGVGGRGNPFRPDDDGIFVTRVQPEGPAAGLLQPGDKIIQANGYSFINIEHGQAVSLLKTFQNTVELIIVREV*,2,,FALSE,FALSE,651,560,743,650,728,974,4177,0.163800857758165,0.10402384750203,0.215440102639752,0.0635006747426687,0.194414473905591,0.161625876090813,0.200712919697666,0.0513876368496846,0.120673494358889,0.00981298695269844,0.123928804442605,0.00594562433624425,0.119361258295918,0.0150585451144692,0.122945461035315,0.00485411417833389,missense,"S46A,K47G",0.200712919697666,0.25191636001463
ERBIN_PDZ1 binding CRIPT,1,EIRVRVEKDPELGFSISGGVGGRGNPFRPDDDGIFVTRVQPEGPAAVLLQPGDKIIQANGYSFINIEHGQAVSLLKTFQNTVELIIVREV*,2,,FALSE,FALSE,845.666666666667,697,970,870,493,648,1145,-0.0371123164658809,0.096655573501813,0.033875973698102,0.0617467931226518,-0.298209434281278,0.142969463489841,-0.0231363493712682,0.0488971720247457,0.101720548427454,0.00911790809949001,0.106928794474221,0.00578140684902665,0.0734639086553814,0.0133203430541256,0.101800493540981,0.00461886302925421,missense,"S46A,K47V",-0.0231363493712682,-0.00660236391726095
ERBIN_PDZ1 binding CRIPT,1,EIRVRVEKDPELGFSISGGVGGRGNPFRPDDDGIFVTRVQPEGPAA*LLQPGDKIIQANGYSFINIEHGQAVSLLKTFQNTVELIIVREV*,2,,FALSE,TRUE,412,457,409,370,88,2,62,-0.311872255481804,0.157091308968288,-1.28443300942579,0.439927531354683,-0.835252873482433,0.228085324877733,-0.544276926181079,0.124119032075722,0.0758013408473379,0.0148190535372962,-0.0165056415300323,0.0411908038332812,0.0234280291709826,0.0212505153116069,0.0525731692684676,0.0117243755567549,stop,"S46A,K47*",-0.544276926181079,-0.608456448437472
ERBIN_PDZ1 binding CRIPT,1,EIRVRVEKDPELGFSISGGVGGRGNPFRPDDDGIFVTRVQPEGPAAYLLQPGDKIIQANGYSFINIEHGQAVSLLKTFQNTVELIIVREV*,2,,FALSE,FALSE,282.333333333333,272,307,268,446,180,1963,0.238733344189587,0.16419655366758,0.00225714275234692,0.10069360333437,0.317796792513383,0.250248178743374,0.0932989815044409,0.0811944420153263,0.127742176486518,0.0154893197810873,0.10396829536903,0.0094280311337649,0.130856683756377,0.0233154095158841,0.112799061000233,0.00766968703661887,missense,"S46A,K47Y",0.0932989815044409,0.127866304592469
ERBIN_PDZ1 binding CRIPT,1,EIRVRVEKDPELGFSISGGVGGRGNPFRPDDDGIFVTRVQPEGPAASLLQPGDKIIQANGYSFINIEHGQAVSLLKTFQNTVELIIVREV*,2,,FALSE,FALSE,961.666666666667,974,856,1055,1777,328,2392,0.171657575889601,0.0806582628380019,-0.1326946010127,0.0658347696751817,-0.108610008929133,0.128826170539993,-0.0242291065393355,0.0474212233471003,0.121414650106981,0.00760881759195828,0.0913326442487921,0.00616416770905237,0.0911287255114306,0.012002624504945,0.101697270890784,0.00447944382568958,missense,"S46A,K47S",-0.0242291065393355,-0.00786436575372524
ERBIN_PDZ1 binding CRIPT,1,EIRVRVEKDPELGFSISGGVGGRGNPFRPDDDGIFVTRVQPEGPAAWLLQPGDKIIQANGYSFINIEHGQAVSLLKTFQNTVELIIVREV*,2,,FALSE,FALSE,387,455,360,346,264,139,187,-0.0428731201542903,0.118060691424346,-0.109154333049186,0.097829594215458,-0.389274063840422,0.222937401272658,-0.11364001005893,0.0713646553767367,0.101177108699075,0.0111371387657148,0.0935367403572628,0.00915987142702734,0.0649794947377838,0.020770887657126,0.0932514508243422,0.00674115812154253,missense,"S46A,K47W",-0.11364001005893,-0.111123102222348
ERBIN_PDZ1 binding CRIPT,1,EIRVRVEKDPELGFSISGGVGGRGNPFRPDDDGIFVTRVQPEGPAACLLQPGDKIIQANGYSFINIEHGQAVSLLKTFQNTVELIIVREV*,2,,FALSE,FALSE,278.333333333333,272,317,246,349,325,292,0.142502860077891,0.150266305346477,0.190477420843652,0.0944662091011347,-0.204411913690912,0.2622257488737,0.144438956529211,0.076496750042053,0.118664368774959,0.0141752235588709,0.121591526469004,0.00884495470419061,0.0822029437009935,0.0244313495159117,0.117629780859438,0.0072259395788478,missense,"S46A,K47C",0.144438956529211,0.186926765858666
ERBIN_PDZ1 binding CRIPT,1,EIRVRVEKDPELGFSISGGVGGRGNPFRPDDDGIFVTRVQPEGPAAFLLQPGDKIIQANGYSFINIEHGQAVSLLKTFQNTVELIIVREV*,2,,FALSE,FALSE,554,488,455,719,208,198,1292,-0.212910893751653,0.124744232494624,-0.0724183982834119,0.0891301035817886,-0.0318976184100669,0.157519639661467,-0.104510196316005,0.0658745704122773,0.0851367632028731,0.0117676240140054,0.0969763584186959,0.00834533042515482,0.0982759535507148,0.0146759705662747,0.0941138597820593,0.00622256063584391,missense,"S46A,K47F",-0.104510196316005,-0.100579275975455
ERBIN_PDZ1 binding CRIPT,1,EIRVRVEKDPELGFSISGGVGGRGNPFRPDDDGIFVTRVQPEGPAANLLQPGDKIIQANGYSFINIEHGQAVSLLKTFQNTVELIIVREV*,2,,FALSE,FALSE,90.3333333333333,67,67,137,47,9,212,0.019446897624784,0.304248528261132,-0.431440560671267,0.26059600687991,-0.0664778418522011,0.350394056282487,-0.198510098438628,0.172328795900193,0.107056006048513,0.0287009845328584,0.0633607958346036,0.0243998345956498,0.0950541436068713,0.0326459155674245,0.0852345595139789,0.016278305499068,missense,"S46A,K47N",-0.198510098438628,-0.209137748592043
ERBIN_PDZ1 binding CRIPT,1,EIRVRVEKDPELGFSISGGVGGRGNPFRPDDDGIFVTRVQPEGPAAILLQPGDKIIQANGYSFINIEHGQAVSLLKTFQNTVELIIVREV*,2,,FALSE,FALSE,202.666666666667,184,116,308,39,5,499,-0.343296673470726,0.20140030295157,-0.778656941512081,0.301743873310569,-0.0526885599078869,0.239067739025317,-0.337591779198102,0.137188027014647,0.0728369494012762,0.0189988987390097,0.0308506190178109,0.0282525457207847,0.0963388792524056,0.0222737374769381,0.0720968010975746,0.0129588824832979,missense,"S46A,K47I",-0.337591779198102,-0.36976020128886
ERBIN_PDZ1 binding CRIPT,1,EIRVRVEKDPELGFSISGGVGGRGNPFRPDDDGIFVTRVQPEGPAAHLLQPGDKIIQANGYSFINIEHGQAVSLLKTFQNTVELIIVREV*,2,,FALSE,FALSE,179.333333333333,148,151,239,4,38,1015,-0.96751802398211,0.365892290842431,-0.239677944487867,0.158163100459026,0.236812394289627,0.26853242335908,-0.220575267943259,0.127710265169326,0.013951644586489,0.034516088015872,0.0813156991829893,0.0148089509756525,0.123311436400468,0.0250189370022558,0.083150267285226,0.0120636060905184,missense,"S46A,K47H",-0.220575267943259,-0.234620340013512
ERBIN_PDZ1 binding CRIPT,1,EIRVRVEKDPELGFSISGGVGGRGNPFRPDDDGIFVTRVQPEGPAGNLLQPGDKIIQANGYSFINIEHGQAVSLLKTFQNTVELIIVREV*,2,,FALSE,FALSE,193,187,216,176,245,44,485,0.208164760515903,0.178380761980614,-0.298126527272371,0.141210088244535,0.0911469169387726,0.306777404387468,-0.0806970716668115,0.104142715705754,0.12485851932563,0.0168273730684111,0.0758431066848654,0.0132216254487412,0.109739908032844,0.028582189286775,0.0963632651463924,0.00983739793982375,missense,"S46G,K47N",-0.0806970716668115,-0.0730780086148514
ERBIN_PDZ1 binding CRIPT,1,EIRVRVEKDPELGFSISGGVGGRGNPFRPDDDGIFVTRVQPEGPAGTLLQPGDKIIQANGYSFINIEHGQAVSLLKTFQNTVELIIVREV*,2,,FALSE,FALSE,890,763,1011,896,486,301,1537,-0.0367738862455463,0.0913526104593708,-0.18180918611434,0.0696348647247634,-0.146303359864108,0.140838384005959,-0.13089068246361,0.0515388470141895,0.101752473908162,0.00861765831642838,0.0867340022087158,0.00651997396935424,0.0876168681325359,0.013121792195026,0.0916219395520047,0.00486839760229398,missense,"S46G,K47T",-0.13089068246361,-0.131045534114014
ERBIN_PDZ1 binding CRIPT,1,EIRVRVEKDPELGFSISGGVGGRGNPFRPDDDGIFVTRVQPEGPAGRLLQPGDKIIQANGYSFINIEHGQAVSLLKTFQNTVELIIVREV*,2,,FALSE,FALSE,1936.33333333333,1881,2025,1903,1717,1311,8827,0.0760848034652241,0.0572273121755246,0.0467149114241388,0.045380559048734,0.222633646561398,0.0966200663370069,0.0776846193448423,0.0333695974039123,0.112398886978095,0.00539848199428946,0.108130915568285,0.00424902187836474,0.121990414559806,0.0090020092270456,0.111324116803709,0.00315211684782151,missense,"S46G,K47R",0.0776846193448423,0.109833612337991
ERBIN_PDZ1 binding CRIPT,1,EIRVRVEKDPELGFSISGGVGGRGNPFRPDDDGIFVTRVQPEGPAGSLLQPGDKIIQANGYSFINIEHGQAVSLLKTFQNTVELIIVREV*,2,,FALSE,FALSE,2041.66666666667,1952,1963,2210,2437,1847,9744,0.144093985207223,0.057589378020971,0.105696335376069,0.0459445418261767,0.128623824454166,0.0904834104752956,0.121718349139822,0.0333817363083667,0.118814465993137,0.0054326371183567,0.11365339845616,0.00430182808460388,0.113231599562821,0.00843026223095427,0.11548357548339,0.00315326349771308,missense,"S46G,K47S",0.121718349139822,0.160687223269614
ERBIN_PDZ1 binding CRIPT,1,EIRVRVEKDPELGFSISGGVGGRGNPFRPDDDGIFVTRVQPEGPAGMLLQPGDKIIQANGYSFINIEHGQAVSLLKTFQNTVELIIVREV*,2,,FALSE,FALSE,689,673,673,721,371,250,3020,-0.068073960662224,0.0977743045892789,-0.121536635236827,0.0808823366772795,0.0717585215712874,0.158586844482799,-0.0768628810455524,0.0580038332056029,0.0987998122902248,0.0092234424921173,0.0923773744525082,0.00757308471554871,0.107933507762046,0.0147754011298522,0.096725445627887,0.00547908497883688,missense,"S46G,K47M",-0.0768628810455524,-0.0686499840300836
ERBIN_PDZ1 binding CRIPT,1,EIRVRVEKDPELGFSISGGVGGRGNPFRPDDDGIFVTRVQPEGPAGILLQPGDKIIQANGYSFINIEHGQAVSLLKTFQNTVELIIVREV*,2,,FALSE,FALSE,607,592,563,666,281,259,920,-0.121987134243652,0.106856611168304,-0.0559639658061292,0.0837257523309567,-0.173191375437434,0.165787404674913,-0.0936486029206401,0.0612432194879123,0.093713966288203,0.0100802129164053,0.0985170014838677,0.00783931623792341,0.0851117346394188,0.0154462711855942,0.0951398539264089,0.00578507980261237,missense,"S46G,K47I",-0.0936486029206401,-0.0880354545186514
ERBIN_PDZ1 binding CRIPT,1,EIRVRVEKDPELGFSISGGVGGRGNPFRPDDDGIFVTRVQPEGPAGQLLQPGDKIIQANGYSFINIEHGQAVSLLKTFQNTVELIIVREV*,2,,FALSE,FALSE,620,520,545,795,326,435,1252,-0.0147403557727894,0.109814474235747,0.0645634082706157,0.0839149259460182,-0.0671966673987053,0.150652847837211,0.0185344808066983,0.0609716361756323,0.103830985251888,0.0103592400086124,0.109802086113256,0.00785702873080703,0.0949871712433904,0.0140361974248804,0.105736750975459,0.00575942584209667,missense,"S46G,K47Q",0.0185344808066983,0.0415223848817757
ERBIN_PDZ1 binding CRIPT,1,EIRVRVEKDPELGFSISGGVGGRGNPFRPDDDGIFVTRVQPEGPAGHLLQPGDKIIQANGYSFINIEHGQAVSLLKTFQNTVELIIVREV*,2,,FALSE,FALSE,579.666666666667,529,649,561,254,488,686,-0.102087963991896,0.110845084339657,0.0529311141108172,0.0787803302383528,-0.137562805380731,0.176969377326071,-0.0152042715256658,0.0603631932292971,0.0955911348677078,0.0104564615952566,0.108712944123457,0.00737627199365448,0.0884312181437894,0.0164880860466107,0.102549763480103,0.00570195187143808,missense,"S46G,K47H",-0.0152042715256658,0.00255822280836323
ERBIN_PDZ1 binding CRIPT,1,EIRVRVEKDPELGFSISGGVGGRGNPFRPDDDGIFVTRVQPEGPAGPLLQPGDKIIQANGYSFINIEHGQAVSLLKTFQNTVELIIVREV*,2,,FALSE,FALSE,1608.66666666667,1642,1541,1643,1850,1565,6362,0.112629293430014,0.0613860035095235,0.178766261466695,0.0518102346253604,0.194804303126954,0.105779152899493,0.156604625464704,0.0370807054779081,0.115846275359019,0.00579078803545983,0.120495000259173,0.00485103808901861,0.119397578352204,0.00985535351537618,0.118778958943681,0.00350267086088123,missense,"S46G,K47P",0.156604625464704,0.200976636211439
ERBIN_PDZ1 binding CRIPT,1,EIRVRVEKDPELGFSISGGVGGRGNPFRPDDDGIFVTRVQPEGPAGLLLQPGDKIIQANGYSFINIEHGQAVSLLKTFQNTVELIIVREV*,2,,FALSE,FALSE,3304.66666666667,3393,2954,3567,3708,1835,11098,0.141345677494361,0.0422236777571742,0.0224411945009418,0.04141623815231,0.0865099262164338,0.0730237393557006,0.0815575631616533,0.0274057944003087,0.118555207098413,0.0039831289543295,0.105858145985055,0.00387783900678145,0.109307883559557,0.00680355955439466,0.111689957940713,0.00258877160582757,missense,"S46G,K47L",0.0815575631616533,0.114306392157851
ERBIN_PDZ1 binding CRIPT,1,EIRVRVEKDPELGFSISGGVGGRGNPFRPDDDGIFVTRVQPEGPAGELLQPGDKIIQANGYSFINIEHGQAVSLLKTFQNTVELIIVREV*,2,,FALSE,FALSE,483,471,503,475,310,168,658,-0.032194006444834,0.116871277259125,-0.166211173225361,0.0912719512881723,-0.102177999519851,0.19082875203208,-0.113789630503571,0.0673110108129943,0.102184512347505,0.0110249365547319,0.088194457950416,0.00854587352015673,0.0917279903458061,0.0177793521750091,0.0932373175664961,0.00635824785835325,missense,"S46G,K47E",-0.113789630503571,-0.111295895667614
ERBIN_PDZ1 binding CRIPT,1,EIRVRVEKDPELGFSISGGVGGRGNPFRPDDDGIFVTRVQPEGPAGDLLQPGDKIIQANGYSFINIEHGQAVSLLKTFQNTVELIIVREV*,2,,FALSE,FALSE,497,515,512,464,174,340,2593,-0.204940462783867,0.11508153185444,-0.000613778127458317,0.0890518514188671,0.275389624863335,0.192826143236929,-0.0356467461264147,0.0661538645003107,0.0858886459391153,0.0108561026889736,0.103699488508007,0.00833800360593416,0.126905644091934,0.0179654474110996,0.100618752211965,0.00624894296193946,missense,"S46G,K47D",-0.0356467461264147,-0.0210503530417024
ERBIN_PDZ1 binding CRIPT,1,EIRVRVEKDPELGFSISGGVGGRGNPFRPDDDGIFVTRVQPEGPAGALLQPGDKIIQANGYSFINIEHGQAVSLLKTFQNTVELIIVREV*,2,,FALSE,FALSE,1400,1401,1549,1250,2081,1259,4251,0.202147768138935,0.0659412846514241,0.0679384181571534,0.0544298580957562,0.0605921108783517,0.118952599858602,0.115488385866373,0.0395844710308609,0.124290912290248,0.00622050598461058,0.110118091273797,0.00509631575135054,0.106893142795413,0.0110827123402425,0.114895088545479,0.00373917840656509,missense,"S46G,K47A",0.115488385866373,0.153492372188378
ERBIN_PDZ1 binding CRIPT,1,EIRVRVEKDPELGFSISGGVGGRGNPFRPDDDGIFVTRVQPEGPAGGLLQPGDKIIQANGYSFINIEHGQAVSLLKTFQNTVELIIVREV*,2,,FALSE,FALSE,1479.66666666667,1279,1616,1544,1103,802,7353,0.0480778579797655,0.0696871582305129,-0.0517791705107877,0.0543601861809178,0.253026479967217,0.108235598394429,0.0221957287759574,0.0398509114776076,0.109756879426621,0.00657386927044116,0.0989088275684095,0.00508979230834628,0.124822088943064,0.0100842184484018,0.106082595166154,0.00376434656819934,missense,"S46G,K47G",0.0221957287759574,0.0457506817037752
ERBIN_PDZ1 binding CRIPT,1,EIRVRVEKDPELGFSISGGVGGRGNPFRPDDDGIFVTRVQPEGPAGVLLQPGDKIIQANGYSFINIEHGQAVSLLKTFQNTVELIIVREV*,2,,FALSE,FALSE,2039,2077,1973,2067,836,602,6361,-0.177191305039571,0.0575389711846584,-0.188178229802682,0.0542609892692424,0.121246744781125,0.0952091028402358,-0.138373728715208,0.0364660163060953,0.0885063353385372,0.00542788203921917,0.086137663015385,0.00508050441377622,0.112544283337496,0.00887055096067828,0.0909150854693142,0.0034446068671449,missense,"S46G,K47V",-0.138373728715208,-0.13968754387412
ERBIN_PDZ1 binding CRIPT,1,EIRVRVEKDPELGFSISGGVGGRGNPFRPDDDGIFVTRVQPEGPAG*LLQPGDKIIQANGYSFINIEHGQAVSLLKTFQNTVELIIVREV*,2,,FALSE,TRUE,636.666666666667,621,695,594,8,4,11,-1.16001283616131,0.242469608260228,-1.26497010692324,0.316029815143659,-1.39592383157076,0.204598309450072,-1.29135147705777,0.140150794754281,-0.0042071634727858,0.0228731311081056,-0.0146833127556998,0.0295901510891244,-0.0288092061093503,0.0190622501032381,-0.0179960452741395,0.013238747714971,stop,"S46G,K47*",-1.29135147705777,-1.47123683801809
ERBIN_PDZ1 binding CRIPT,1,EIRVRVEKDPELGFSISGGVGGRGNPFRPDDDGIFVTRVQPEGPAGYLLQPGDKIIQANGYSFINIEHGQAVSLLKTFQNTVELIIVREV*,2,,FALSE,FALSE,612.333333333333,719,534,584,174,503,876,-0.311154549813112,0.101503009039062,0.150696480885619,0.0816443350106601,-0.204479539086751,0.175571158788623,-0.0508973799020982,0.059812620309346,0.0758690449030123,0.00957518614508564,0.117866801878413,0.00764443129341556,0.0821966431005033,0.0163578152172404,0.0991781660675653,0.00564994434626702,missense,"S46G,K47Y",-0.0508973799020982,-0.038662983180013
ERBIN_PDZ1 binding CRIPT,1,EIRVRVEKDPELGFSISGGVGGRGNPFRPDDDGIFVTRVQPEGPAGWLLQPGDKIIQANGYSFINIEHGQAVSLLKTFQNTVELIIVREV*,2,,FALSE,FALSE,1004.66666666667,944,928,1142,703,670,2259,0.0327635697997557,0.0810059667697121,0.0140952419078163,0.075203681513447,0.00404658995847962,0.128434831597597,0.0198304140766188,0.0506478779364424,0.10831222117076,0.00764161789907255,0.105076707062589,0.00704138721034827,0.101624844807567,0.0119661637892375,0.105859165790487,0.0047842360043322,missense,"S46G,K47W",0.0198304140766188,0.0430190304443643
ERBIN_PDZ1 binding CRIPT,1,EIRVRVEKDPELGFSISGGVGGRGNPFRPDDDGIFVTRVQPEGPAGCLLQPGDKIIQANGYSFINIEHGQAVSLLKTFQNTVELIIVREV*,2,,FALSE,FALSE,576.333333333333,508,630,591,139,905,4373,-0.280471326912763,0.119451213213923,0.269111807479637,0.0754833765565299,0.380580456790974,0.172275246628451,0.144647616426983,0.0598377393991952,0.0787635164421658,0.0112683122658903,0.128954133634096,0.00706757530459482,0.136706184243815,0.0160507378905295,0.117649491027687,0.00565231711406991,missense,"S46G,K47C",0.144647616426983,0.187167742703183
ERBIN_PDZ1 binding CRIPT,1,EIRVRVEKDPELGFSISGGVGGRGNPFRPDDDGIFVTRVQPEGPAGFLLQPGDKIIQANGYSFINIEHGQAVSLLKTFQNTVELIIVREV*,2,,FALSE,FALSE,1155.66666666667,1213,1012,1242,451,611,8825,-0.175523895615444,0.0744038190316274,0.0262901476948615,0.0708265543999024,0.389806396036699,0.124334306985526,-0.00281109039460667,0.0474220560306228,0.0886636287603504,0.00701881081041581,0.106218526876622,0.00663155292756957,0.137565757139661,0.01158412140619,0.103720432534586,0.00447952248159088,missense,"S46G,K47F",-0.00281109039460667,0.0168708421203859
ERBIN_PDZ1 binding CRIPT,1,EIRVRVEKDPELGFSISGGVGGRGNPFRPDDDGIFVTRVQPEGPAVNLLQPGDKIIQANGYSFINIEHGQAVSLLKTFQNTVELIIVREV*,2,,FALSE,FALSE,206.666666666667,161,247,212,155,71,85,0.114866134593732,0.193940796660917,-0.202753527517722,0.124662631169958,-0.616332949391495,0.287011498664217,-0.169536750210136,0.0984980695964903,0.116057285561794,0.0182952135777556,0.0847729649999114,0.0116722724082537,0.0438246119033619,0.0267406166978989,0.0879714034136336,0.00930420049408784,missense,"S46V,K47N",-0.169536750210136,-0.175677049599287
ERBIN_PDZ1 binding CRIPT,1,EIRVRVEKDPELGFSISGGVGGRGNPFRPDDDGIFVTRVQPEGPAVTLLQPGDKIIQANGYSFINIEHGQAVSLLKTFQNTVELIIVREV*,2,,FALSE,FALSE,1013,1048,979,1012,331,502,2384,-0.258831909757279,0.0832724693822201,-0.0399981170737812,0.0616258441325728,-0.066876936820729,0.131527555954476,-0.111155981106004,0.0463574482462126,0.0808048494952103,0.00785542618533464,0.100011898020897,0.00577008228811809,0.0950169602688199,0.0122543102815016,0.0934860940361922,0.00437895884299068,missense,"S46V,K47T",-0.111155981106004,-0.108254350415423
ERBIN_PDZ1 binding CRIPT,1,EIRVRVEKDPELGFSISGGVGGRGNPFRPDDDGIFVTRVQPEGPAVRLLQPGDKIIQANGYSFINIEHGQAVSLLKTFQNTVELIIVREV*,2,,FALSE,FALSE,1969.66666666667,1907,1812,2190,1013,1091,2950,-0.113771342763756,0.0597738691871671,-0.0380798952157251,0.04928242004455,-0.117382809997865,0.0905823269586884,-0.0760026038523979,0.0350609391797034,0.0944889948661139,0.0056387089357998,0.100191502829945,0.00461435657421447,0.0903113711133048,0.00843947819540106,0.0968067080477333,0.00331188224272168,missense,"S46V,K47R",-0.0760026038523979,-0.067656468334781
ERBIN_PDZ1 binding CRIPT,1,EIRVRVEKDPELGFSISGGVGGRGNPFRPDDDGIFVTRVQPEGPAVSLLQPGDKIIQANGYSFINIEHGQAVSLLKTFQNTVELIIVREV*,2,,FALSE,FALSE,2112,1977,2069,2290,825,1533,8021,-0.14781529951864,0.0584762552295139,0.0327597070998877,0.0470214374256393,0.104013695525969,0.0893106409815661,-0.0176656074918854,0.0339013513723056,0.0912774918168022,0.00551629980422214,0.106824277445402,0.00440265877198958,0.110938694826887,0.00832099629682701,0.102317263864559,0.00320234672091168,missense,"S46V,K47S",-0.0176656074918854,-0.00028432135450741
ERBIN_PDZ1 binding CRIPT,1,EIRVRVEKDPELGFSISGGVGGRGNPFRPDDDGIFVTRVQPEGPAVMLLQPGDKIIQANGYSFINIEHGQAVSLLKTFQNTVELIIVREV*,2,,FALSE,FALSE,581.666666666667,536,486,723,128,132,3010,-0.371924232260092,0.129105035759565,-0.216582055975042,0.0949815387000727,0.104154966576405,0.157658270235068,-0.199602051385956,0.0688309775297743,0.0701363969065017,0.0121789960846387,0.0834781876504821,0.00889320547029741,0.110951856930244,0.0146888866586561,0.0851314128310676,0.00650182503844618,missense,"S46V,K47M",-0.199602051385956,-0.21039882165121
ERBIN_PDZ1 binding CRIPT,1,EIRVRVEKDPELGFSISGGVGGRGNPFRPDDDGIFVTRVQPEGPAVILLQPGDKIIQANGYSFINIEHGQAVSLLKTFQNTVELIIVREV*,2,,FALSE,FALSE,729.666666666667,583,691,915,4,120,31,-1.38013914348257,0.324910337699425,-0.31593893497837,0.105039339077558,-1.23620980190878,0.158763926554888,-0.649252507361846,0.0845816604814828,-0.0249725613460667,0.0306500959270812,0.0741753151980337,0.00983492621477454,-0.0139287860971043,0.0147918997155738,0.0426570982399644,0.0079896461978035,missense,"S46V,K47I",-0.649252507361846,-0.72969049759804
ERBIN_PDZ1 binding CRIPT,1,EIRVRVEKDPELGFSISGGVGGRGNPFRPDDDGIFVTRVQPEGPAVQLLQPGDKIIQANGYSFINIEHGQAVSLLKTFQNTVELIIVREV*,2,,FALSE,FALSE,645,571,638,726,271,290,599,-0.109794192961605,0.107030810121443,-0.0547170162954203,0.0810741536075137,-0.255772051210217,0.15719330016901,-0.100964001860362,0.0597720427870513,0.094864175366111,0.0100966458026652,0.0986337544693593,0.00759104470436971,0.077417763464846,0.0146455657939161,0.0944488359327746,0.0056461113635037,missense,"S46V,K47Q",-0.100964001860362,-0.0964838519908238
ERBIN_PDZ1 binding CRIPT,1,EIRVRVEKDPELGFSISGGVGGRGNPFRPDDDGIFVTRVQPEGPAVHLLQPGDKIIQANGYSFINIEHGQAVSLLKTFQNTVELIIVREV*,2,,FALSE,FALSE,384.666666666667,355,403,396,115,297,1073,-0.224306658579218,0.139734264111338,0.0901362213034221,0.088846086669396,0.0506088319742935,0.207718041029842,0.00549056218299396,0.0705212623422834,0.0840617549787567,0.0131816938471029,0.112196491214151,0.00831873767046254,0.105963009209114,0.0193529128354394,0.104504612776196,0.0066614905918131,missense,"S46V,K47H",0.00549056218299396,0.0264582427842956
ERBIN_PDZ1 binding CRIPT,1,EIRVRVEKDPELGFSISGGVGGRGNPFRPDDDGIFVTRVQPEGPAVPLLQPGDKIIQANGYSFINIEHGQAVSLLKTFQNTVELIIVREV*,2,,FALSE,FALSE,1509,1344,1377,1806,139,157,369,-0.568620288625772,0.0893918235151991,-0.488650313090852,0.0731176817692919,-0.730711801698457,0.103509932317272,-0.569040031494808,0.0496582582552538,0.0515812686247298,0.00843268941590964,0.0580041961191705,0.00684607320944185,0.0331680317240975,0.00964393216788816,0.0502340280280452,0.00469075579741654,missense,"S46V,K47P",-0.569040031494808,-0.637054828110201
ERBIN_PDZ1 binding CRIPT,1,EIRVRVEKDPELGFSISGGVGGRGNPFRPDDDGIFVTRVQPEGPAVLLLQPGDKIIQANGYSFINIEHGQAVSLLKTFQNTVELIIVREV*,2,,FALSE,FALSE,3249.66666666667,2765,3232,3752,1112,1503,2170,-0.243098203479056,0.0520373987091193,-0.115435557916963,0.0429814954263231,-0.405980352158131,0.0719838508122942,-0.208964351967802,0.0301022229909894,0.0822890731432809,0.00490889663137087,0.0929486237177686,0.00402439542966309,0.0634229840947343,0.00670667402514868,0.0842470429946203,0.00284347824453085,missense,"S46V,K47L",-0.208964351967802,-0.22121114196636
ERBIN_PDZ1 binding CRIPT,1,EIRVRVEKDPELGFSISGGVGGRGNPFRPDDDGIFVTRVQPEGPAVELLQPGDKIIQANGYSFINIEHGQAVSLLKTFQNTVELIIVREV*,2,,FALSE,FALSE,598.666666666667,556,581,659,306,96,494,-0.0565467885051509,0.107025837844683,-0.357578495952798,0.105518231881085,-0.289423659732559,0.164711913829262,-0.223017554167233,0.0683625145222485,0.0998872166950336,0.0100961767478462,0.0702765662779103,0.00987976537150219,0.0742824717815797,0.0153460686201935,0.082919567122422,0.00645757367632366,missense,"S46V,K47E",-0.223017554167233,-0.237440884037284
ERBIN_PDZ1 binding CRIPT,1,EIRVRVEKDPELGFSISGGVGGRGNPFRPDDDGIFVTRVQPEGPAVDLLQPGDKIIQANGYSFINIEHGQAVSLLKTFQNTVELIIVREV*,2,,FALSE,FALSE,459.666666666667,375,527,477,88,127,436,-0.327849656646207,0.142849921963008,-0.259438833659591,0.0938453454038127,-0.294232306370829,0.191397976875326,-0.282100224387582,0.0725764111657368,0.0742941284827764,0.0134756063544912,0.0794654696532819,0.0087868226871176,0.0738344542729151,0.0178323863684787,0.0773385744013648,0.00685562146947327,missense,"S46V,K47D",-0.282100224387582,-0.305674193779072
ERBIN_PDZ1 binding CRIPT,1,EIRVRVEKDPELGFSISGGVGGRGNPFRPDDDGIFVTRVQPEGPAVALLQPGDKIIQANGYSFINIEHGQAVSLLKTFQNTVELIIVREV*,2,,FALSE,FALSE,1540,1438,1372,1810,1007,955,1735,-0.0241180683920679,0.066640255212793,0.0172377391607055,0.055890788507628,-0.231677767345406,0.101439656210612,-0.0349073892459757,0.0394519517997389,0.102946347990443,0.00628644268243268,0.105370941859606,0.00523310395786305,0.0796626073559022,0.00945104630761887,0.100688592409651,0.00372666054199441,missense,"S46V,K47A",-0.0349073892459757,-0.0201964856243266
ERBIN_PDZ1 binding CRIPT,1,EIRVRVEKDPELGFSISGGVGGRGNPFRPDDDGIFVTRVQPEGPAVGLLQPGDKIIQANGYSFINIEHGQAVSLLKTFQNTVELIIVREV*,2,,FALSE,FALSE,1574,1507,1558,1657,613,860,2634,-0.167516519981211,0.067007366665983,-0.0163167301811638,0.0543481100528551,-0.0628687517792429,0.104630508733051,-0.0744320560352495,0.0391444470720774,0.0894189966352269,0.00632107377892495,0.102229207219505,0.00508866160979562,0.095390399452781,0.00974833531742923,0.0969550631559721,0.00369761341801764,missense,"S46V,K47G",-0.0744320560352495,-0.0658426763163751
ERBIN_PDZ1 binding CRIPT,1,EIRVRVEKDPELGFSISGGVGGRGNPFRPDDDGIFVTRVQPEGPAVVLLQPGDKIIQANGYSFINIEHGQAVSLLKTFQNTVELIIVREV*,2,,FALSE,FALSE,2186,2078,2181,2299,74,106,381,-0.858645955849654,0.0948456025458085,-0.730750562243146,0.0793729252422938,-0.857616776926119,0.0963496480786788,-0.804591995201998,0.0514607436654963,0.0242219836457728,0.00894716627631635,0.0353361356772321,0.00743175718796535,0.0213444033488824,0.00897681458840666,0.0279836153439586,0.00486101990221846,missense,"S46V,K47V",-0.804591995201998,-0.909088743300164
ERBIN_PDZ1 binding CRIPT,1,EIRVRVEKDPELGFSISGGVGGRGNPFRPDDDGIFVTRVQPEGPAV*LLQPGDKIIQANGYSFINIEHGQAVSLLKTFQNTVELIIVREV*,2,,FALSE,TRUE,738.333333333333,729,764,722,16,7,24,-1.02634085289398,0.178797725103789,-1.21140754090756,0.239514927419137,-1.22741018498527,0.17518537413022,-1.14661260679559,0.110908535806296,0.00840265109610949,0.0168667068729735,-0.00966820232884076,0.0224259944816005,-0.0131089332886453,0.0163218719894384,-0.00432390455377858,0.0104765023098916,stop,"S46V,K47*",-1.14661260679559,-1.30408101839378
ERBIN_PDZ1 binding CRIPT,1,EIRVRVEKDPELGFSISGGVGGRGNPFRPDDDGIFVTRVQPEGPAVYLLQPGDKIIQANGYSFINIEHGQAVSLLKTFQNTVELIIVREV*,2,,FALSE,FALSE,604,548,660,604,157,164,722,-0.274194932417779,0.11706653553097,-0.253223206786973,0.0934558871745147,-0.288597648820821,0.172399604879239,-0.265526935454156,0.0672507096304208,0.0793555939202466,0.0110433560510304,0.0800474442944745,0.00875035736867101,0.0743594305141805,0.0160623242427593,0.0789040995300778,0.00635255176405421,missense,"S46V,K47Y",-0.265526935454156,-0.286534057542557
ERBIN_PDZ1 binding CRIPT,1,EIRVRVEKDPELGFSISGGVGGRGNPFRPDDDGIFVTRVQPEGPAVWLLQPGDKIIQANGYSFINIEHGQAVSLLKTFQNTVELIIVREV*,2,,FALSE,FALSE,906.666666666667,768,936,1016,130,112,754,-0.431379867847151,0.105106808131673,-0.465155080124781,0.0879765785796908,-0.396533055804006,0.137130671105959,-0.440580069385247,0.0605341129479985,0.0645277082231802,0.00991514697450268,0.0602040755610015,0.00823732485902923,0.0643031806436979,0.0127763477443814,0.0623684510459444,0.00571809707446293,missense,"S46V,K47W",-0.440580069385247,-0.488699170666995
ERBIN_PDZ1 binding CRIPT,1,EIRVRVEKDPELGFSISGGVGGRGNPFRPDDDGIFVTRVQPEGPAVCLLQPGDKIIQANGYSFINIEHGQAVSLLKTFQNTVELIIVREV*,2,,FALSE,FALSE,760.333333333333,640,738,903,297,197,2596,-0.153638376498204,0.105131568572759,-0.244134153513184,0.0924720930075812,0.0757933799481509,0.143680338856069,-0.151564004108109,0.0625170502781663,0.090728177598984,0.00991748272626685,0.0808984603908711,0.00865824385075205,0.10830943207793,0.0133865747060864,0.089669122301401,0.00590540680106644,missense,"S46V,K47C",-0.151564004108109,-0.154920710268034
ERBIN_PDZ1 binding CRIPT,1,EIRVRVEKDPELGFSISGGVGGRGNPFRPDDDGIFVTRVQPEGPAVFLLQPGDKIIQANGYSFINIEHGQAVSLLKTFQNTVELIIVREV*,2,,FALSE,FALSE,1064.33333333333,1179,1024,990,438,253,1766,-0.19785499043557,0.0773147127053643,-0.280334896104003,0.0814283226070066,-0.023867395083153,0.136731072244367,-0.206285850163586,0.0518756291257916,0.0865570469776963,0.00729340709123992,0.0775089528461039,0.00762420586101981,0.0990241226135674,0.0127391174590427,0.0845000562558173,0.00490021028960862,missense,"S46V,K47F",-0.206285850163586,-0.218117797630883
ERBIN_PDZ1 binding CRIPT,1,EIRVRVEKDPELGFSISGGVGGRGNPFRPDDDGIFVTRVQPEGPA*NLLQPGDKIIQANGYSFINIEHGQAVSLLKTFQNTVELIIVREV*,2,,FALSE,TRUE,80,85,85,70,0,0,1,,,,,-1.47394660608369,0.60797091781741,-1.47394660608369,0.60797091781741,,,,,-0.0360785215084445,0.0566441322124355,-0.0352441161922879,0.0574293824957291,stop,"S46*,K47N",-1.47394660608369,-1.68211203965846
ERBIN_PDZ1 binding CRIPT,1,EIRVRVEKDPELGFSISGGVGGRGNPFRPDDDGIFVTRVQPEGPA*TLLQPGDKIIQANGYSFINIEHGQAVSLLKTFQNTVELIIVREV*,2,,FALSE,TRUE,354,370,364,328,6,0,6,-1.06874141194451,0.291478536657515,,,-1.4045720708475,0.274606367567903,-1.2466572953573,0.199874685477811,0.00440283621960423,0.0274963399825795,,,-0.0296149551914864,0.0255848412070995,-0.0137741998190562,0.0188803105989456,stop,"S46*,K47T",-1.2466572953573,-1.41962048533379
ERBIN_PDZ1 binding CRIPT,1,EIRVRVEKDPELGFSISGGVGGRGNPFRPDDDGIFVTRVQPEGPA*RLLQPGDKIIQANGYSFINIEHGQAVSLLKTFQNTVELIIVREV*,2,,FALSE,TRUE,642.333333333333,605,759,563,6,29,18,-1.18865344930556,0.283298802318677,-0.769809974077953,0.134519213293247,-1.23223055663315,0.194399816769563,-0.955138244960657,0.103041590253901,-0.00690894743724001,0.0267247128194716,0.0316789684029391,0.0125951529096327,-0.0135580432064607,0.0181120652328232,0.0137629052617633,0.00973338481535176,stop,"S46*,K47R",-0.955138244960657,-1.08295138105734
ERBIN_PDZ1 binding CRIPT,1,EIRVRVEKDPELGFSISGGVGGRGNPFRPDDDGIFVTRVQPEGPA*SLLQPGDKIIQANGYSFINIEHGQAVSLLKTFQNTVELIIVREV*,2,,FALSE,TRUE,868.333333333333,629,843,1133,5,21,95,-1.29293591809859,0.294942327883737,-0.865606086715866,0.156626713991449,-0.954228927671099,0.131868852531877,-0.956789276078478,0.0954482841601381,-0.0167463311740915,0.0278230933081487,0.0227094936544313,0.0146650977519107,0.0123431316107991,0.0122861085927158,0.0136069476414249,0.0090161155064326,stop,"S46*,K47S",-0.956789276078478,-1.084858121515
ERBIN_PDZ1 binding CRIPT,1,EIRVRVEKDPELGFSISGGVGGRGNPFRPDDDGIFVTRVQPEGPA*MLLQPGDKIIQANGYSFINIEHGQAVSLLKTFQNTVELIIVREV*,2,,FALSE,TRUE,184,232,167,153,1,3,3,-1.52393139152384,0.637955522484909,-1.0460081733597,0.368351110586721,-1.37881469267873,0.393502242824514,-1.25009343162331,0.247800188079857,-0.0385370611008045,0.0601809043683386,0.00581828673410435,0.0344890402544873,-0.0272151622216591,0.0366622685645234,-0.0140987797917906,0.0234073890159754,stop,"S46*,K47M",-1.25009343162331,-1.42358880547368
ERBIN_PDZ1 binding CRIPT,1,EIRVRVEKDPELGFSISGGVGGRGNPFRPDDDGIFVTRVQPEGPA*ILLQPGDKIIQANGYSFINIEHGQAVSLLKTFQNTVELIIVREV*,2,,FALSE,TRUE,176.333333333333,110,186,233,1,3,4,-1.29775045001062,0.658805101606508,-1.07892281871092,0.367141642129516,-1.41874522919942,0.327809207258619,-1.27160722417472,0.229242730667277,-0.0172005052886872,0.0621477288302536,0.00273645938010934,0.0343757966531836,-0.0309354562747218,0.0305417044339405,-0.016130988545795,0.021654437865415,stop,"S46*,K47I",-1.27160722417472,-1.44843462346745
ERBIN_PDZ1 binding CRIPT,1,EIRVRVEKDPELGFSISGGVGGRGNPFRPDDDGIFVTRVQPEGPA*QLLQPGDKIIQANGYSFINIEHGQAVSLLKTFQNTVELIIVREV*,2,,FALSE,TRUE,205.666666666667,213,187,217,1,0,7,-1.49803404385541,0.639657542312566,,,-1.22925717010542,0.313195570404247,-1.2812326243361,0.281287687535049,-0.036094060376621,0.0603414627283983,,,-0.013281015318022,0.0291801643440703,-0.0170402109630892,0.0265706429787502,stop,"S46*,K47Q",-1.2812326243361,-1.45955079184898
ERBIN_PDZ1 binding CRIPT,1,EIRVRVEKDPELGFSISGGVGGRGNPFRPDDDGIFVTRVQPEGPA*HLLQPGDKIIQANGYSFINIEHGQAVSLLKTFQNTVELIIVREV*,2,,FALSE,TRUE,183.666666666667,189,152,210,110,2,5,-0.0371460376517449,0.182803037296311,-1.14111501783229,0.443981057099577,-1.32048755104927,0.329057208719208,-0.43170564565092,0.150357347546408,0.101717367372678,0.0172445440442619,-0.0030866512264946,0.0415703390337196,-0.0217808721508548,0.0306579796662966,0.0632067356745866,0.0142028662395316,stop,"S46*,K47H",-0.43170564565092,-0.478450288868223
ERBIN_PDZ1 binding CRIPT,1,EIRVRVEKDPELGFSISGGVGGRGNPFRPDDDGIFVTRVQPEGPA*PLLQPGDKIIQANGYSFINIEHGQAVSLLKTFQNTVELIIVREV*,2,,FALSE,TRUE,455,456,466,443,2,8,10,-1.32788759078397,0.463234730772532,-1.05304608768409,0.227193245932656,-1.33777443882389,0.228768560883168,-1.20884302312135,0.152248579345812,-0.0200434627095296,0.0436987909817401,0.00515932059157022,0.0212723045467084,-0.0233914767504342,0.0213141718278809,-0.0102022356997333,0.0143815133938823,stop,"S46*,K47P",-1.20884302312135,-1.37594959265895
ERBIN_PDZ1 binding CRIPT,1,EIRVRVEKDPELGFSISGGVGGRGNPFRPDDDGIFVTRVQPEGPA*LLLQPGDKIIQANGYSFINIEHGQAVSLLKTFQNTVELIIVREV*,2,,FALSE,TRUE,1054,1056,974,1132,6,5,25,-1.37732584353673,0.267916456448833,-1.30890258183154,0.279526002107825,-1.34637124177722,0.146239800112784,-1.34571412069053,0.116650785858158,-0.0247071714732113,0.0252736344086319,-0.0187967492353079,0.0261722667905544,-0.0241924335541594,0.0136250375298321,-0.0231311807932409,0.0110189194962241,stop,"S46*,K47L",-1.34571412069053,-1.53401909020038
ERBIN_PDZ1 binding CRIPT,1,EIRVRVEKDPELGFSISGGVGGRGNPFRPDDDGIFVTRVQPEGPA*ELLQPGDKIIQANGYSFINIEHGQAVSLLKTFQNTVELIIVREV*,2,,FALSE,TRUE,256.333333333333,241,290,238,3,7,69,-1.2024914420241,0.388604924185671,-0.95577075463698,0.250515199611929,-0.569601678368878,0.272426354117839,-0.856700281216346,0.166596498855987,-0.00821434081827088,0.0366586618584159,0.0142672960552153,0.0234559596956683,0.0481785245934016,0.0253817312120793,0.0230614281126055,0.0157368284811991,stop,"S46*,K47E",-0.856700281216346,-0.969267486178073
ERBIN_PDZ1 binding CRIPT,1,EIRVRVEKDPELGFSISGGVGGRGNPFRPDDDGIFVTRVQPEGPA*DLLQPGDKIIQANGYSFINIEHGQAVSLLKTFQNTVELIIVREV*,2,,FALSE,TRUE,249.333333333333,197,290,261,0,0,2,,,,,-1.66106773409439,0.365775854992765,-1.66106773409439,0.365775854992765,,,,,-0.0535124375135544,0.034079024642671,-0.0529197163215466,0.0345514577563899,stop,"S46*,K47D",-1.66106773409439,-1.89821422053771
ERBIN_PDZ1 binding CRIPT,1,EIRVRVEKDPELGFSISGGVGGRGNPFRPDDDGIFVTRVQPEGPA*ALLQPGDKIIQANGYSFINIEHGQAVSLLKTFQNTVELIIVREV*,2,,FALSE,TRUE,546.666666666667,514,563,563,22,4,15,-0.767545029309855,0.183644585654707,-1.32786939756544,0.310459156369532,-1.28790255362797,0.20026577019935,-1.05676640177497,0.124072859110332,0.0328158996081326,0.0173239306778013,-0.0205726289667525,0.0290685653814043,-0.0187449557147528,0.0186585911140639,0.00416303441435896,0.0117200140242989,stop,"S46*,K47A",-1.05676640177497,-1.20031956154979
ERBIN_PDZ1 binding CRIPT,1,EIRVRVEKDPELGFSISGGVGGRGNPFRPDDDGIFVTRVQPEGPA*GLLQPGDKIIQANGYSFINIEHGQAVSLLKTFQNTVELIIVREV*,2,,FALSE,TRUE,645.666666666667,646,524,767,3,5,12,-1.27977745754944,0.381748327012635,-1.19569721213231,0.283119718866086,-1.44660621160554,0.18603504489989,-1.35797160928985,0.143990519299943,-0.015505040789366,0.0360118515335277,-0.00819723035137737,0.0265087496689187,-0.0335312402583473,0.0173327265673923,-0.0242890322308297,0.0136014509350571,stop,"S46*,K47G",-1.35797160928985,-1.54817500111528
ERBIN_PDZ1 binding CRIPT,1,EIRVRVEKDPELGFSISGGVGGRGNPFRPDDDGIFVTRVQPEGPA*VLLQPGDKIIQANGYSFINIEHGQAVSLLKTFQNTVELIIVREV*,2,,FALSE,TRUE,861.666666666667,883,849,853,29,4,30,-0.84713106834613,0.15023160789692,-1.45481985637758,0.309012767571306,-1.22726961328348,0.164061274963671,-1.06998025323477,0.104295521555831,0.0253082291899176,0.0141719504092233,-0.0324591127005018,0.0289331387190381,-0.0130958363430045,0.0152854491516548,0.00291484423373116,0.00985183209342294,stop,"S46*,K47V",-1.06998025323477,-1.21557995543815
ERBIN_PDZ1 binding CRIPT,1,EIRVRVEKDPELGFSISGGVGGRGNPFRPDDDGIFVTRVQPEGPA**LLQPGDKIIQANGYSFINIEHGQAVSLLKTFQNTVELIIVREV*,2,,FALSE,TRUE,204.333333333333,278,201,134,5,3,1,-1.09095491730295,0.311252049031925,-1.10261408543783,0.36634614589466,-1.66901865731064,0.509666156953621,-1.19788964184813,0.215051131973033,0.00230734712272346,0.0293616547502852,0.000518225123878488,0.034301313637176,-0.0542532182526871,0.0474851614322696,-0.00916757120456399,0.0203138889579714,stop,"S46*,K47*",-1.19788964184813,-1.36329976734895
ERBIN_PDZ1 binding CRIPT,1,EIRVRVEKDPELGFSISGGVGGRGNPFRPDDDGIFVTRVQPEGPA*YLLQPGDKIIQANGYSFINIEHGQAVSLLKTFQNTVELIIVREV*,2,,FALSE,TRUE,169,139,171,197,3,3,3,-1.03569558834627,0.41016375712764,-1.05323843363091,0.36807450096399,-1.45474902356506,0.362404787661758,-1.19425650040203,0.218533928140389,0.00752018136302765,0.0386923930792383,0.00514131107045755,0.0344631410508771,-0.0342898991081359,0.0337649451727514,-0.00882438197683173,0.0206428764594917,stop,"S46*,K47Y",-1.19425650040203,-1.35910393014825
ERBIN_PDZ1 binding CRIPT,1,EIRVRVEKDPELGFSISGGVGGRGNPFRPDDDGIFVTRVQPEGPA*WLLQPGDKIIQANGYSFINIEHGQAVSLLKTFQNTVELIIVREV*,2,,FALSE,TRUE,302,249,296,361,17,5,5,-0.686653680534377,0.212682487368145,-1.06480644792669,0.2888348383994,-1.48324285148725,0.276052487589024,-1.00404347055707,0.145530071590605,0.04044670513188,0.0200631924671919,0.00405818766117601,0.0270438613652828,-0.0369446447690918,0.0257195749768749,0.00914328148617372,0.0137468781829425,stop,"S46*,K47W",-1.00404347055707,-1.13943097809767
ERBIN_PDZ1 binding CRIPT,1,EIRVRVEKDPELGFSISGGVGGRGNPFRPDDDGIFVTRVQPEGPA*CLLQPGDKIIQANGYSFINIEHGQAVSLLKTFQNTVELIIVREV*,2,,FALSE,TRUE,323.333333333333,338,311,321,1,5,19,-1.63798568588405,0.631935297203598,-1.07990660131669,0.288424334700581,-1.04691049547908,0.248737264845713,-1.10806706312187,0.180516416517392,-0.0492962603549385,0.0596129923601171,0.00264434694467285,0.0270054255409123,0.00370806893474522,0.0231746389558581,-0.000682863993663477,0.0170517141973707,stop,"S46*,K47C",-1.10806706312187,-1.25956559600603
ERBIN_PDZ1 binding CRIPT,1,EIRVRVEKDPELGFSISGGVGGRGNPFRPDDDGIFVTRVQPEGPA*FLLQPGDKIIQANGYSFINIEHGQAVSLLKTFQNTVELIIVREV*,2,,FALSE,TRUE,419.333333333333,471,368,419,9,3,11,-1.07260308333957,0.233523441486412,-1.2873521437852,0.361837141626421,-1.29113893618107,0.235168810640184,-1.19952342019718,0.150657941823853,0.00403854926112916,0.022029203297933,-0.0167789626617905,0.0338791315797709,-0.019046486718713,0.021910477642525,-0.00932189911560481,0.0142312605972707,stop,"S46*,K47F",-1.19952342019718,-1.36518658295367
ERBIN_PDZ1 binding CRIPT,1,EIRVRVEKDPELGFSISGGVGGRGNPFRPDDDGIFVTRVQPEGPAYNLLQPGDKIIQANGYSFINIEHGQAVSLLKTFQNTVELIIVREV*,2,,FALSE,FALSE,150.333333333333,198,140,113,10,63,9,-0.778017007083643,0.25853067706746,-0.0621464134147666,0.148245473112558,-0.95773599958615,0.402618685927947,-0.305799401577084,0.122505256673466,0.0318280359236912,0.0243882361771493,0.0979381334465054,0.0138803547560387,0.0120163807097069,0.0375116397981209,0.075099932598339,0.0115719371388598,missense,"S46Y,K47N",-0.305799401577084,-0.333043865660284
ERBIN_PDZ1 binding CRIPT,1,EIRVRVEKDPELGFSISGGVGGRGNPFRPDDDGIFVTRVQPEGPAYTLLQPGDKIIQANGYSFINIEHGQAVSLLKTFQNTVELIIVREV*,2,,FALSE,FALSE,567.333333333333,632,594,476,196,300,788,-0.25460909038908,0.106561280632653,-0.0327977659851528,0.0814429589984341,-0.0647203694666832,0.190719701706928,-0.109440180897398,0.061277193686024,0.0812032049911742,0.0100523532019007,0.100686073261326,0.0076255762792936,0.0952178858110582,0.0177691920491631,0.0936481697927432,0.00578828903049016,missense,"S46Y,K47T",-0.109440180897398,-0.106272809522769
ERBIN_PDZ1 binding CRIPT,1,EIRVRVEKDPELGFSISGGVGGRGNPFRPDDDGIFVTRVQPEGPAYRLLQPGDKIIQANGYSFINIEHGQAVSLLKTFQNTVELIIVREV*,2,,FALSE,FALSE,1043.66666666667,842,1194,1095,320,1038,5904,-0.199178378620637,0.0920297738770514,0.139775724056584,0.0593940604794359,0.203283772263915,0.127615174240201,0.0617520244671549,0.0464764855180311,0.0864322064598221,0.00868153785888055,0.116844281758177,0.0055611184108822,0.120187603264266,0.0118897970118792,0.109819112109298,0.00439020319171554,missense,"S46Y,K47R",0.0617520244671549,0.0914333999368726
ERBIN_PDZ1 binding CRIPT,1,EIRVRVEKDPELGFSISGGVGGRGNPFRPDDDGIFVTRVQPEGPAYSLLQPGDKIIQANGYSFINIEHGQAVSLLKTFQNTVELIIVREV*,2,,FALSE,FALSE,1143.33333333333,1024,1094,1312,550,1115,8575,-0.0972491553792486,0.0828393158460347,0.141109479484116,0.0634609137602753,0.365724109232841,0.118458904510122,0.100860506308178,0.0463593466081242,0.0960475991008884,0.00781456507414549,0.116969162458432,0.00594190148029809,0.135322031004548,0.0110367151654231,0.113513328224994,0.00437913816366071,missense,"S46Y,K47S",0.100860506308178,0.136598947550706
ERBIN_PDZ1 binding CRIPT,1,EIRVRVEKDPELGFSISGGVGGRGNPFRPDDDGIFVTRVQPEGPAYMLLQPGDKIIQANGYSFINIEHGQAVSLLKTFQNTVELIIVREV*,2,,FALSE,FALSE,454.666666666667,316,541,507,257,96,236,0.0642670950611096,0.13928816073874,-0.346400247868666,0.110878049280195,-0.427360270015909,0.192182545622043,-0.227775666834526,0.0790669912055408,0.111284075123265,0.0131396111258809,0.0713231955320862,0.0103816098148111,0.0614310353709786,0.0179054839698875,0.0824701122812123,0.00746872645986195,missense,"S46Y,K47M",-0.227775666834526,-0.242935926394086
ERBIN_PDZ1 binding CRIPT,1,EIRVRVEKDPELGFSISGGVGGRGNPFRPDDDGIFVTRVQPEGPAYILLQPGDKIIQANGYSFINIEHGQAVSLLKTFQNTVELIIVREV*,2,,FALSE,FALSE,279,215,301,321,26,56,21,-0.513379319322324,0.202571737621955,-0.331947967164982,0.130926123022091,-1.0168440456767,0.247373383506218,-0.489584543597162,0.100479283680658,0.0567923709252727,0.0191094048720982,0.0726763753559901,0.0122587286898101,0.00650933443586295,0.0230475672939539,0.0577394521727395,0.00949134744159987,missense,"S46Y,K47I",-0.489584543597162,-0.545293387806548
ERBIN_PDZ1 binding CRIPT,1,EIRVRVEKDPELGFSISGGVGGRGNPFRPDDDGIFVTRVQPEGPAYQLLQPGDKIIQANGYSFINIEHGQAVSLLKTFQNTVELIIVREV*,2,,FALSE,FALSE,202.666666666667,203,195,210,69,123,58,-0.200156279187584,0.182811268109469,0.0410065656523717,0.127407112383216,-0.5841718520287,0.289150934115185,-0.100978030130155,0.0983006641128924,0.0863399571753078,0.017245320489895,0.107596438105205,0.0119292406114742,0.046821033932322,0.0269399460753297,0.094447510812036,0.00928555342612447,missense,"S46Y,K47Q",-0.100978030130155,-0.0965000529389928
ERBIN_PDZ1 binding CRIPT,1,EIRVRVEKDPELGFSISGGVGGRGNPFRPDDDGIFVTRVQPEGPAYHLLQPGDKIIQANGYSFINIEHGQAVSLLKTFQNTVELIIVREV*,2,,FALSE,FALSE,302,280,326,300,199,169,422,0.023405288880838,0.14878233066874,-0.0189204658810154,0.11149612662449,-0.0951320617820036,0.242067997700744,-0.0146350367832345,0.0837172769117228,0.107429416979584,0.0140352342727557,0.101985417143181,0.010439480943186,0.0923844543592757,0.0225532690204739,0.102603533814827,0.00790799588658633,missense,"S46Y,K47H",-0.0146350367832345,0.00321561981413912
ERBIN_PDZ1 binding CRIPT,1,EIRVRVEKDPELGFSISGGVGGRGNPFRPDDDGIFVTRVQPEGPAYPLLQPGDKIIQANGYSFINIEHGQAVSLLKTFQNTVELIIVREV*,2,,FALSE,FALSE,820.666666666667,869,720,873,526,250,1503,-0.0365076743535219,0.0854793768863983,-0.142582185187757,0.0802330267509741,-0.0860309077123927,0.144600418352339,-0.0919336969034264,0.0542302542494312,0.101777586744168,0.00806361262588991,0.0904068609978879,0.0075122892528981,0.0932324011266236,0.0134722977285293,0.0953018452169797,0.00512262992004918,missense,"S46Y,K47P",-0.0919336969034264,-0.0860549463084741
ERBIN_PDZ1 binding CRIPT,1,EIRVRVEKDPELGFSISGGVGGRGNPFRPDDDGIFVTRVQPEGPAYLLLQPGDKIIQANGYSFINIEHGQAVSLLKTFQNTVELIIVREV*,2,,FALSE,FALSE,1787.66666666667,1700,1553,2110,943,878,3640,-0.0981655081518677,0.0631060705925669,-0.0566721073639358,0.0599932654672069,-0.0636798899029495,0.0966261072349235,-0.0742332986775455,0.0396509637269501,0.0959611558667867,0.00595304886553863,0.0984506975635288,0.00561722250382496,0.0953148264051643,0.00900257205235556,0.0969738379229633,0.00374545935580948,missense,"S46Y,K47L",-0.0742332986775455,-0.0656131357031784
ERBIN_PDZ1 binding CRIPT,1,EIRVRVEKDPELGFSISGGVGGRGNPFRPDDDGIFVTRVQPEGPAYELLQPGDKIIQANGYSFINIEHGQAVSLLKTFQNTVELIIVREV*,2,,FALSE,FALSE,288.666666666667,286,291,289,281,76,618,0.121559360276606,0.145435198662059,-0.228344075814211,0.124898659014182,0.0306929231321654,0.246045689685288,-0.0655481250866146,0.0884227150100375,0.116688684398453,0.0137194858794858,0.0823768993305935,0.0116943719040518,0.104107460957506,0.0229238671923104,0.0977942458431085,0.00835247504905714,missense,"S46Y,K47E",-0.0655481250866146,-0.0555828148395308
ERBIN_PDZ1 binding CRIPT,1,EIRVRVEKDPELGFSISGGVGGRGNPFRPDDDGIFVTRVQPEGPAYDLLQPGDKIIQANGYSFINIEHGQAVSLLKTFQNTVELIIVREV*,2,,FALSE,FALSE,378.333333333333,390,315,430,272,81,412,0.0176890964232848,0.126187045497379,-0.233089022002819,0.122162595158274,-0.210486355441947,0.205857160691541,-0.12694875464681,0.0807379751275951,0.106890185607624,0.0119037303541495,0.0819326258225168,0.0114381918254443,0.0816369931405661,0.0191795362004309,0.0919942969686625,0.00762656883684337,missense,"S46Y,K47D",-0.12694875464681,-0.12649308615084
ERBIN_PDZ1 binding CRIPT,1,EIRVRVEKDPELGFSISGGVGGRGNPFRPDDDGIFVTRVQPEGPAYALLQPGDKIIQANGYSFINIEHGQAVSLLKTFQNTVELIIVREV*,2,,FALSE,FALSE,921.666666666667,904,818,1043,612,821,4283,0.00624549170356783,0.0830670025147773,0.177051779521349,0.071775800287818,0.0473832454489373,0.133624639747165,0.0960060086342426,0.0503130342509419,0.105810664454513,0.00783604367124921,0.12033447179834,0.00672043165956954,0.105662484061857,0.0124496937910288,0.113054768784779,0.0047526064221806,missense,"S46Y,K47A",0.0960060086342426,0.13099259221519
ERBIN_PDZ1 binding CRIPT,1,EIRVRVEKDPELGFSISGGVGGRGNPFRPDDDGIFVTRVQPEGPAYGLLQPGDKIIQANGYSFINIEHGQAVSLLKTFQNTVELIIVREV*,2,,FALSE,FALSE,966.333333333333,964,817,1118,340,313,2234,-0.191040201583406,0.083779893719264,-0.119213717352595,0.0770387722460723,-0.00098411915803015,0.129561281484109,-0.127822233922034,0.0519499942075431,0.0871999133559118,0.00790329355919615,0.0925948713084007,0.00721320837860086,0.101156137927079,0.0120711141650405,0.0919117874703808,0.00490723487022436,missense,"S46Y,K47G",-0.127822233922034,-0.127501848647815
ERBIN_PDZ1 binding CRIPT,1,EIRVRVEKDPELGFSISGGVGGRGNPFRPDDDGIFVTRVQPEGPAYVLLQPGDKIIQANGYSFINIEHGQAVSLLKTFQNTVELIIVREV*,2,,FALSE,FALSE,1239.66666666667,1105,1388,1226,287,278,2874,-0.327914101443953,0.0870023190923038,-0.309407923846688,0.0726071331978058,-0.0719138144063594,0.124741657979718,-0.276206819454422,0.0508943845545647,0.0742880491464066,0.00820727787530277,0.0747868195463287,0.00679827009516372,0.0945476786773211,0.0116220739511156,0.0778952697895648,0.00480752120177338,missense,"S46Y,K47V",-0.276206819454422,-0.298868026712852
ERBIN_PDZ1 binding CRIPT,1,EIRVRVEKDPELGFSISGGVGGRGNPFRPDDDGIFVTRVQPEGPAY*LLQPGDKIIQANGYSFINIEHGQAVSLLKTFQNTVELIIVREV*,2,,FALSE,TRUE,272,299,277,240,3,1,8,-1.26785117689135,0.382703050809431,-1.53616707628181,0.611991384827985,-1.21940665558333,0.297606367352679,-1.27600165870952,0.219326317323145,-0.0143799868781487,0.036101914460312,-0.040075724843733,0.0573012946075063,-0.0123632512760299,0.0277277315831258,-0.0165460900816668,0.0207177261276721,stop,"S46Y,K47*",-1.27600165870952,-1.45350966174237
ERBIN_PDZ1 binding CRIPT,1,EIRVRVEKDPELGFSISGGVGGRGNPFRPDDDGIFVTRVQPEGPAYYLLQPGDKIIQANGYSFINIEHGQAVSLLKTFQNTVELIIVREV*,2,,FALSE,FALSE,496,465,478,545,200,134,714,-0.128815786711463,0.118703798934089,-0.206711405879158,0.107585184001997,-0.116499193461567,0.185301634064273,-0.162979688974857,0.0732273649626226,0.0930697920994928,0.0111978056777146,0.0844023853485769,0.0100732959265986,0.090393696912846,0.0172643953049566,0.0885907882669101,0.00691711104651193,missense,"S46Y,K47Y",-0.162979688974857,-0.168104440091389
ERBIN_PDZ1 binding CRIPT,1,EIRVRVEKDPELGFSISGGVGGRGNPFRPDDDGIFVTRVQPEGPAYWLLQPGDKIIQANGYSFINIEHGQAVSLLKTFQNTVELIIVREV*,2,,FALSE,FALSE,541,431,533,659,139,304,2111,-0.216078868674681,0.126053788529455,0.010252878685675,0.0987107581799272,0.152099666761277,0.170588397288785,-0.0366124440153394,0.0707235119436813,0.0848379154162101,0.0118911596896434,0.104716943195908,0.00924237558832327,0.115418823781072,0.0158935755753295,0.100527531675237,0.00668059523872612,missense,"S46Y,K47W",-0.0366124440153394,-0.0221656168394665
ERBIN_PDZ1 binding CRIPT,1,EIRVRVEKDPELGFSISGGVGGRGNPFRPDDDGIFVTRVQPEGPAYCLLQPGDKIIQANGYSFINIEHGQAVSLLKTFQNTVELIIVREV*,2,,FALSE,FALSE,393.333333333333,395,378,407,38,69,885,-0.582712974400583,0.156209119974593,-0.337760681835843,0.12220728924967,0.035713645525353,0.210519094253147,-0.350108237309539,0.087536280739454,0.0502518490256903,0.0147358331095498,0.0721321257405841,0.0114423765727492,0.104575237383495,0.0196138845767927,0.070914487208361,0.00826874181233356,missense,"S46Y,K47C",-0.350108237309539,-0.384215190543791
ERBIN_PDZ1 binding CRIPT,1,EIRVRVEKDPELGFSISGGVGGRGNPFRPDDDGIFVTRVQPEGPAYFLLQPGDKIIQANGYSFINIEHGQAVSLLKTFQNTVELIIVREV*,2,,FALSE,FALSE,646.666666666667,650,642,648,203,195,2660,-0.225817735137927,0.102959553535413,-0.182218615335365,0.09974406410259,0.226601439923819,0.171761449762477,-0.13961848000029,0.0661188971852656,0.0839192090634573,0.00971258783212132,0.0866956669886514,0.00933912493571943,0.122360090485456,0.0160028678744586,0.0907975053424233,0.00624563992350172,missense,"S46Y,K47F",-0.13961848000029,-0.141125080459209
ERBIN_PDZ1 binding CRIPT,1,EIRVRVEKDPELGFSISGGVGGRGNPFRPDDDGIFVTRVQPEGPASKLLQPGDKIIQANGYSFINIEHGQAVSLLKTFQNTVELIIVREV*,0,0,TRUE,FALSE,26327,24789,22772,31420,15385,13719,58779,-0.0176697601789329,0.0163730245771075,0.0269751348808336,0.0768770519407738,-0.00947893403155186,0.0715277880434552,-0.0154340831543592,0.0156270118600304,0.103554642779398,0.00154453310860503,0.106282662832648,0.0071980663633901,0.100364683265821,0.0066641830456985,0.10252805530371,0.00147613909658177,WT,"",-0.0154340831543592,0.00229281828306977
ERBIN_PDZ1 binding CRIPT,1,EIRVRVEKDPELGFSISGGVGGRGNPFRPDDDGIFVTRVQPEGPASNKLQPGDKIIQANGYSFINIEHGQAVSLLKTFQNTVELIIVREV*,2,,FALSE,FALSE,327.666666666667,344,357,282,75,89,334,-0.334743380826074,0.146822989821431,-0.242551060122264,0.118225234228778,-0.146799902046157,0.249213357436687,-0.262955995337666,0.0863755985731786,0.0736438158183538,0.0138504017883568,0.0810466868251531,0.0110695332394079,0.0875706057206593,0.0232189960967643,0.0791469524347095,0.0081591029165747,missense,"K47N,L48K",-0.262955995337666,-0.28356493389527
ERBIN_PDZ1 binding CRIPT,1,EIRVRVEKDPELGFSISGGVGGRGNPFRPDDDGIFVTRVQPEGPASNNLQPGDKIIQANGYSFINIEHGQAVSLLKTFQNTVELIIVREV*,2,,FALSE,FALSE,386.666666666667,332,366,462,60,5,792,-0.391613710979895,0.153057332060648,-1.12964852602182,0.287203580783519,-0.0357181291798014,0.199063207449792,-0.391189917922061,0.111771440995868,0.068279009370638,0.0144385123084075,-0.00201303345729881,0.0268911252720213,0.0979199998186896,0.0185465493676852,0.0670338812775153,0.010558012972223,missense,"K47N,L48N",-0.391189917922061,-0.431659543134713
ERBIN_PDZ1 binding CRIPT,1,EIRVRVEKDPELGFSISGGVGGRGNPFRPDDDGIFVTRVQPEGPASNTLQPGDKIIQANGYSFINIEHGQAVSLLKTFQNTVELIIVREV*,2,,FALSE,FALSE,396.666666666667,293,359,538,83,123,851,-0.279711952056692,0.161373999565445,-0.161956894893315,0.103951194315088,-0.0661482273185736,0.180002938381969,-0.171628058278449,0.0786145558428007,0.0788351513194922,0.0152230569265337,0.0885927897931354,0.00973304225830768,0.0950848535120242,0.0167707203445499,0.087773856906964,0.00742598908091845,missense,"K47N,L48T",-0.171628058278449,-0.178092256472276
ERBIN_PDZ1 binding CRIPT,1,EIRVRVEKDPELGFSISGGVGGRGNPFRPDDDGIFVTRVQPEGPASNRLQPGDKIIQANGYSFINIEHGQAVSLLKTFQNTVELIIVREV*,2,,FALSE,FALSE,598.333333333333,556,525,714,93,132,328,-0.418898922904051,0.120334124964968,-0.246866314262258,0.0898223949262788,-0.452668102244142,0.157914883937959,-0.333236099657661,0.0654973228603059,0.0657050858421113,0.0113516008742377,0.0806426457636084,0.00841015027600291,0.0590731262132634,0.0147127951386312,0.0725082418080198,0.00618692555310753,missense,"K47N,L48R",-0.333236099657661,-0.364729920326431
ERBIN_PDZ1 binding CRIPT,1,EIRVRVEKDPELGFSISGGVGGRGNPFRPDDDGIFVTRVQPEGPASNSLQPGDKIIQANGYSFINIEHGQAVSLLKTFQNTVELIIVREV*,2,,FALSE,FALSE,630.666666666667,674,527,691,326,85,1708,-0.125661732521453,0.100956040316494,-0.368051478609929,0.106590828610489,-0.192600510171687,0.158962853809212,-0.231920699664031,0.0665625236482087,0.0933673266875502,0.00952358839065744,0.0692959716494021,0.00998019355188241,0.083303402099496,0.0148104335983046,0.0820785694148567,0.00628754520725617,missense,"K47N,L48S",-0.231920699664031,-0.24772293598405
ERBIN_PDZ1 binding CRIPT,1,EIRVRVEKDPELGFSISGGVGGRGNPFRPDDDGIFVTRVQPEGPASNMLQPGDKIIQANGYSFINIEHGQAVSLLKTFQNTVELIIVREV*,2,,FALSE,FALSE,202,219,185,202,95,170,300,-0.126231907520193,0.172820671067164,0.155939871345799,0.12577254195185,-0.0788220156631537,0.291148828591899,0.0433346980488278,0.096005314331353,0.0933135397919706,0.016302867381497,0.118357745164461,0.0117761943363689,0.0939040474543923,0.027126088200831,0.108079397836083,0.00906873298833322,missense,"K47N,L48M",0.0433346980488278,0.0701636243253346
ERBIN_PDZ1 binding CRIPT,1,EIRVRVEKDPELGFSISGGVGGRGNPFRPDDDGIFVTRVQPEGPASNILQPGDKIIQANGYSFINIEHGQAVSLLKTFQNTVELIIVREV*,2,,FALSE,FALSE,230,180,251,259,166,81,1088,0.102364266069613,0.183683946646321,-0.163712076669244,0.126889258587842,0.2335342870172,0.258646511630671,-0.0341445903798059,0.0968116762864975,0.114877934137505,0.0173276437580847,0.0884284505711699,0.0118807535026227,0.123006017939973,0.0240978750327215,0.100760646954645,0.00914490253492641,missense,"K47N,L48I",-0.0341445903798059,-0.0193155455599738
ERBIN_PDZ1 binding CRIPT,1,EIRVRVEKDPELGFSISGGVGGRGNPFRPDDDGIFVTRVQPEGPASNQLQPGDKIIQANGYSFINIEHGQAVSLLKTFQNTVELIIVREV*,2,,FALSE,FALSE,475.333333333333,521,468,437,225,237,1330,-0.127582100753648,0.112119307843729,-0.0260712273295501,0.10227789479997,0.136720738318757,0.203841036010555,-0.0469399904412967,0.0708504255062984,0.093186170646321,0.0105766642114888,0.101315885024611,0.00957636974483863,0.113985982126226,0.0189916955823361,0.0995519840025495,0.00669258358770438,missense,"K47N,L48Q",-0.0469399904412967,-0.0340926788955131
ERBIN_PDZ1 binding CRIPT,1,EIRVRVEKDPELGFSISGGVGGRGNPFRPDDDGIFVTRVQPEGPASNHLQPGDKIIQANGYSFINIEHGQAVSLLKTFQNTVELIIVREV*,2,,FALSE,FALSE,470,485,421,504,93,312,1148,-0.373658519851334,0.12565822976631,0.0902429886210374,0.102171546803786,0.0496606102477722,0.191490945005383,-0.0733123676053529,0.0732454705016011,0.0699727945988217,0.0118538450442521,0.112206487932524,0.00956641228790162,0.105874664199065,0.0178410481299151,0.0970608297530775,0.00691882130911301,missense,"K47N,L48H",-0.0733123676053529,-0.0645495721427402
ERBIN_PDZ1 binding CRIPT,1,EIRVRVEKDPELGFSISGGVGGRGNPFRPDDDGIFVTRVQPEGPASNPLQPGDKIIQANGYSFINIEHGQAVSLLKTFQNTVELIIVREV*,2,,FALSE,FALSE,392.333333333333,279,420,478,0,2,10,,,-1.43102513090525,0.434298382294297,-1.36096439364007,0.224677221737796,-1.3757562407754,0.199554747855912,,,-0.0302311915104375,0.0406637416283297,-0.0255520650748292,0.0209329852469367,-0.0259689816728129,0.018850089054585,missense,"K47N,L48P",-1.3757562407754,-1.56871409090711
ERBIN_PDZ1 binding CRIPT,1,EIRVRVEKDPELGFSISGGVGGRGNPFRPDDDGIFVTRVQPEGPASNLKQPGDKIIQANGYSFINIEHGQAVSLLKTFQNTVELIIVREV*,2,,FALSE,FALSE,412.666666666667,416,427,395,7,4,6,-1.11113807239693,0.26127878936318,-1.24489841972923,0.316372315253046,-1.45551052911102,0.26051077208952,-1.27395234202055,0.159365305178733,0.000403389113502101,0.0246474766373901,-0.0128039829322956,0.0296222196772739,-0.0343608479307876,0.0242715665906805,-0.0163525101117429,0.0150537645789279,missense,"K47N,L49K",-1.27395234202055,-1.45114294981355
ERBIN_PDZ1 binding CRIPT,1,EIRVRVEKDPELGFSISGGVGGRGNPFRPDDDGIFVTRVQPEGPASNLNQPGDKIIQANGYSFINIEHGQAVSLLKTFQNTVELIIVREV*,2,,FALSE,FALSE,624.666666666667,604,643,627,7,4,35,-1.2241559339902,0.253051371907117,-1.36994347618038,0.314558965396888,-1.06451364185005,0.184771112425789,-1.16594002218769,0.134823196735902,-0.0102580392788195,0.0238713513344958,-0.0245120621578444,0.0294524341265126,0.00206799879130572,0.0172149670560861,-0.00614958650447427,0.0127354988663593,missense,"K47N,L49N",-1.16594002218769,-1.32640183625862
ERBIN_PDZ1 binding CRIPT,1,EIRVRVEKDPELGFSISGGVGGRGNPFRPDDDGIFVTRVQPEGPASNLTQPGDKIIQANGYSFINIEHGQAVSLLKTFQNTVELIIVREV*,2,,FALSE,FALSE,1137.33333333333,1007,969,1436,10,11,80,-1.26916082362309,0.2096698915819,-1.08042086617665,0.200682261341282,-1.0726284956963,0.123906063851395,-1.11400849685159,0.0941919586070817,-0.0145035311095899,0.0197790022179935,0.00259619587101774,0.0187900576130652,0.00131194477510096,0.0115442223583937,-0.0012440962175035,0.00889744206562946,missense,"K47N,L49T",-1.11400849685159,-1.26642723050018
ERBIN_PDZ1 binding CRIPT,1,EIRVRVEKDPELGFSISGGVGGRGNPFRPDDDGIFVTRVQPEGPASNLRQPGDKIIQANGYSFINIEHGQAVSLLKTFQNTVELIIVREV*,2,,FALSE,FALSE,1372.33333333333,1254,1456,1407,9,15,37,-1.33921269349286,0.219026935721687,-1.20396983365771,0.16550482555322,-1.29804284521833,0.13100535237904,-1.27576150602171,0.0930004193807293,-0.0211118050924451,0.0206616897388312,-0.00897180322111851,0.015496363189254,-0.019689718039206,0.0122056570194755,-0.0165234050811815,0.00878488838915672,missense,"K47N,L49R",-1.27576150602171,-1.45323231454951
ERBIN_PDZ1 binding CRIPT,1,EIRVRVEKDPELGFSISGGVGGRGNPFRPDDDGIFVTRVQPEGPASNLSQPGDKIIQANGYSFINIEHGQAVSLLKTFQNTVELIIVREV*,2,,FALSE,FALSE,1446,1519,1403,1416,170,7,30,-0.327621701605409,0.114048206659793,-1.32275055261707,0.240547602043083,-1.3638996067699,0.134807518188276,-0.825111644126451,0.0818709103618556,0.074315632396493,0.0107586249769253,-0.0200933469871219,0.0225226847199396,-0.0258255363803237,0.0125599015671672,0.0260453141321325,0.00773358673688505,missense,"K47N,L49S",-0.825111644126451,-0.93278644612289
ERBIN_PDZ1 binding CRIPT,1,EIRVRVEKDPELGFSISGGVGGRGNPFRPDDDGIFVTRVQPEGPASNLMQPGDKIIQANGYSFINIEHGQAVSLLKTFQNTVELIIVREV*,2,,FALSE,FALSE,393.333333333333,396,465,319,184,145,2799,-0.105404851375733,0.127969415522878,-0.174189462881192,0.107022706171766,0.454806464104882,0.234794132082815,-0.0804419282421358,0.0774959455932769,0.0952782395710737,0.012071868470794,0.0874474436339297,0.0100206306298979,0.143621758079129,0.0218755691606902,0.0963873661829676,0.00732032432952842,missense,"K47N,L49M",-0.0804419282421358,-0.0727833489412186
ERBIN_PDZ1 binding CRIPT,1,EIRVRVEKDPELGFSISGGVGGRGNPFRPDDDGIFVTRVQPEGPASNLIQPGDKIIQANGYSFINIEHGQAVSLLKTFQNTVELIIVREV*,2,,FALSE,FALSE,640.333333333333,623,681,617,528,540,10424,0.0767591045816299,0.0990841256759375,0.110903514026838,0.0928887284335673,0.65162877113907,0.175250477643395,0.167344695939185,0.0632058110815489,0.112462496508183,0.00934700317115774,0.114140951198468,0.0086972537941601,0.161959524665111,0.0163279376282704,0.119793473943057,0.00597046765589733,missense,"K47N,L49I",0.167344695939185,0.213380113451056
ERBIN_PDZ1 binding CRIPT,1,EIRVRVEKDPELGFSISGGVGGRGNPFRPDDDGIFVTRVQPEGPASNLQQPGDKIIQANGYSFINIEHGQAVSLLKTFQNTVELIIVREV*,2,,FALSE,FALSE,350.666666666667,350,417,285,0,0,10,,,,,-1.20399744328054,0.273131759138019,-1.20399744328054,0.273131759138019,,,,,-0.0109275880997348,0.0254474531965614,-0.00974451864463045,0.0258002279510013,missense,"K47N,L49Q",-1.20399744328054,-1.37035353633781
ERBIN_PDZ1 binding CRIPT,1,EIRVRVEKDPELGFSISGGVGGRGNPFRPDDDGIFVTRVQPEGPASNLHQPGDKIIQANGYSFINIEHGQAVSLLKTFQNTVELIIVREV*,2,,FALSE,FALSE,544,692,502,438,6,1,10,-1.31210045282384,0.268241777836418,-1.7177907994947,0.610065828392634,-1.33309417460025,0.234231580824399,-1.35440504843861,0.16948799710875,-0.0185541986364989,0.0253043232805442,-0.0570813146764377,0.0571210030554995,-0.0229554205219148,0.0218231567394309,-0.0239521322553258,0.0160099615444381,missense,"K47N,L49H",-1.35440504843861,-1.54405605641681
ERBIN_PDZ1 binding CRIPT,1,EIRVRVEKDPELGFSISGGVGGRGNPFRPDDDGIFVTRVQPEGPASNLPQPGDKIIQANGYSFINIEHGQAVSLLKTFQNTVELIIVREV*,2,,FALSE,FALSE,588,548,576,640,4,5,24,-1.05265593963048,0.35287217650616,-1.19535128117914,0.282351261699115,-1.19012271025055,0.183137118016114,-1.16951559001233,0.140872566771189,0.00592024336936782,0.0332878483845511,-0.00816484053028964,0.0264367983447505,-0.00963489104938203,0.0170627291896627,-0.00648733728534641,0.0133069268334435,missense,"K47N,L49P",-1.16951559001233,-1.33053118291766
ERBIN_PDZ1 binding CRIPT,1,EIRVRVEKDPELGFSISGGVGGRGNPFRPDDDGIFVTRVQPEGPASNLLKPGDKIIQANGYSFINIEHGQAVSLLKTFQNTVELIIVREV*,2,,FALSE,FALSE,277,228,246,357,95,255,578,-0.138438410579766,0.169845788015624,0.192745072910626,0.11470304982232,-0.0528893041699645,0.223473771591724,0.0672699163309803,0.0874722465745713,0.0921620513771691,0.0160222347258937,0.121803848737549,0.0107397479984063,0.0963201760806111,0.0208208608225812,0.110340336255274,0.00826269309776503,missense,"K47N,Q50K",0.0672699163309803,0.0978058950062714
ERBIN_PDZ1 binding CRIPT,1,EIRVRVEKDPELGFSISGGVGGRGNPFRPDDDGIFVTRVQPEGPASNLLNPGDKIIQANGYSFINIEHGQAVSLLKTFQNTVELIIVREV*,2,,FALSE,FALSE,557.666666666667,473,536,664,111,310,3462,-0.312439692335122,0.12417209026922,0.0145085633893673,0.0985159971148337,0.298439050210536,0.169974847319887,-0.0416738057296978,0.0702721427668439,0.0757478122520032,0.0117136515420405,0.105115406718448,0.00922413993755159,0.129053139405484,0.0158364116476831,0.100049431704787,0.00663795857249143,missense,"K47N,Q50N",-0.0416738057296978,-0.0280108750223321
ERBIN_PDZ1 binding CRIPT,1,EIRVRVEKDPELGFSISGGVGGRGNPFRPDDDGIFVTRVQPEGPASNLLTPGDKIIQANGYSFINIEHGQAVSLLKTFQNTVELIIVREV*,2,,FALSE,FALSE,675,683,750,592,156,193,1459,-0.351961070666735,0.116800638172486,-0.239383834109983,0.0828719530316141,0.0412700343608136,0.172153933174274,-0.234564122968485,0.0629129374531864,0.0720196020460386,0.0110182728862349,0.0813432369977822,0.00775937425442463,0.105092921395338,0.0160394352194046,0.0818288696946882,0.00594280259638014,missense,"K47N,Q50T",-0.234564122968485,-0.250775768911857
ERBIN_PDZ1 binding CRIPT,1,EIRVRVEKDPELGFSISGGVGGRGNPFRPDDDGIFVTRVQPEGPASNLLRPGDKIIQANGYSFINIEHGQAVSLLKTFQNTVELIIVREV*,2,,FALSE,FALSE,694,626,746,710,319,333,5701,-0.0932508032579425,0.102294123416234,-0.104139557557452,0.073937890821063,0.400919924809176,0.155967235734616,-0.0359192819796425,0.05593705776111,0.0964247797007303,0.0096498151387992,0.0940062782216286,0.00692287010835325,0.138601195142839,0.0145313344155928,0.100593008273727,0.00528385584195535,missense,"K47N,Q50R",-0.0359192819796425,-0.0213650988583638
ERBIN_PDZ1 binding CRIPT,1,EIRVRVEKDPELGFSISGGVGGRGNPFRPDDDGIFVTRVQPEGPASNLLSPGDKIIQANGYSFINIEHGQAVSLLKTFQNTVELIIVREV*,2,,FALSE,FALSE,1216.66666666667,1142,1251,1257,454,376,4471,-0.165204500710823,0.0767871743502597,-0.189683401968993,0.0643283888630561,0.11483281949201,0.120622620073678,-0.137429820293205,0.0456443785110715,0.089637098690472,0.00724364228134295,0.0859967324142768,0.00602312394136769,0.111946703385183,0.0112383067002488,0.0910042477568835,0.00431160174848926,missense,"K47N,Q50S",-0.137429820293205,-0.138597444264773
ERBIN_PDZ1 binding CRIPT,1,EIRVRVEKDPELGFSISGGVGGRGNPFRPDDDGIFVTRVQPEGPASNLLMPGDKIIQANGYSFINIEHGQAVSLLKTFQNTVELIIVREV*,2,,FALSE,FALSE,398.666666666667,327,367,502,117,156,4884,-0.184603893790036,0.143458990033605,-0.0795573080508377,0.110055632820542,0.485837203153196,0.191588425491516,-0.0145354368975606,0.079456662183122,0.0878070760971156,0.013533062189606,0.0963079359835097,0.0103046062343475,0.146512865587384,0.0178501303037212,0.102612942093682,0.00750553506856866,missense,"K47N,Q50M",-0.0145354368975606,0.00333064558775578
ERBIN_PDZ1 binding CRIPT,1,EIRVRVEKDPELGFSISGGVGGRGNPFRPDDDGIFVTRVQPEGPASNLLIPGDKIIQANGYSFINIEHGQAVSLLKTFQNTVELIIVREV*,2,,FALSE,FALSE,788,664,706,994,224,136,5021,-0.202440533154457,0.101195483605835,-0.321318354822012,0.102723617648897,0.288924225836043,0.144319770612293,-0.15117595061271,0.0644918983123668,0.0861244743325574,0.00954617603695815,0.0736716353605068,0.00961810316938162,0.12816665132842,0.0134461500177978,0.0897057781215446,0.0060919524067908,missense,"K47N,Q50I",-0.15117595061271,-0.154472555601882
ERBIN_PDZ1 binding CRIPT,1,EIRVRVEKDPELGFSISGGVGGRGNPFRPDDDGIFVTRVQPEGPASNLLQPGDKIIQANGYSFINIEHGQAVSLLKTFQNTVELIIVREV*,1,,FALSE,FALSE,201476,197129,179922,227377,117306,104332,439915,-0.0304192544848229,0.0068563848227371,0.0153078295567354,0.076362893427445,0.000624605597985041,0.0683560987704339,-0.0297504100318789,0.00679508908661769,0.102351931821463,0.000646790293032427,0.105190242716571,0.00714992524706459,0.101306021441409,0.00636867945950272,0.101175724479837,0.00064186914013726,missense,K47N,-0.0297504100318789,-0.0142408008400219
ERBIN_PDZ1 binding CRIPT,1,EIRVRVEKDPELGFSISGGVGGRGNPFRPDDDGIFVTRVQPEGPASNLLHPGDKIIQANGYSFINIEHGQAVSLLKTFQNTVELIIVREV*,2,,FALSE,FALSE,528.333333333333,607,522,456,169,291,2339,-0.260631449264578,0.107685721804976,0.00327283826179573,0.0992709547155565,0.293532202973136,0.19993009113572,-0.0695729075978068,0.0685628690802947,0.0806350917124515,0.0101584262497454,0.104063395837862,0.00929482728539286,0.128595972630699,0.0186273161818196,0.0974140619107468,0.00647649931604028,missense,"K47N,Q50H",-0.0695729075978068,-0.0602309499137462
ERBIN_PDZ1 binding CRIPT,1,EIRVRVEKDPELGFSISGGVGGRGNPFRPDDDGIFVTRVQPEGPASNLLPPGDKIIQANGYSFINIEHGQAVSLLKTFQNTVELIIVREV*,2,,FALSE,FALSE,522,442,673,451,88,49,46,-0.214731337550212,0.180621768809336,-0.508267654190423,0.127819002061644,-0.891855537000578,0.203036104977526,-0.510916215641494,0.0928004325375884,0.0849650334344368,0.0170387762350814,0.0561674071224129,0.0119678062063412,0.0181544072559608,0.0189167008440672,0.0557244466565129,0.00876599748406198,missense,"K47N,Q50P",-0.510916215641494,-0.569928878729398
ERBIN_PDZ1 binding CRIPT,1,EIRVRVEKDPELGFSISGGVGGRGNPFRPDDDGIFVTRVQPEGPASNLLLPGDKIIQANGYSFINIEHGQAVSLLKTFQNTVELIIVREV*,2,,FALSE,FALSE,1126,946,1336,1096,1197,403,5144,0.162336388219361,0.0799615576563669,-0.178252104188801,0.0641469089759274,0.232312171737039,0.12771477696694,-0.0080033684779877,0.046588187274591,0.120535345070798,0.0075430945964968,0.0870670549352924,0.00600613181903475,0.122892154500983,0.0118990769130337,0.103229966107105,0.00440075462224442,missense,"K47N,Q50L",-0.0080033684779877,0.0108743914283722
ERBIN_PDZ1 binding CRIPT,1,EIRVRVEKDPELGFSISGGVGGRGNPFRPDDDGIFVTRVQPEGPASNLLEPGDKIIQANGYSFINIEHGQAVSLLKTFQNTVELIIVREV*,2,,FALSE,FALSE,166.666666666667,156,155,189,41,28,529,-0.2781055972206,0.213542548164093,-0.3409475644562,0.167878037775458,0.111558197720703,0.300093290542652,-0.247497837557363,0.12081016498528,0.0789866852170215,0.0201443254532507,0.0718337351023565,0.0157185691484945,0.111641609665856,0.0279594360970206,0.0806071414500515,0.0114118175244617,missense,"K47N,Q50E",-0.247497837557363,-0.265712638731103
ERBIN_PDZ1 binding CRIPT,1,EIRVRVEKDPELGFSISGGVGGRGNPFRPDDDGIFVTRVQPEGPASNLLDPGDKIIQANGYSFINIEHGQAVSLLKTFQNTVELIIVREV*,2,,FALSE,FALSE,293.333333333333,289,288,303,12,35,196,-0.837373027375087,0.226864414751596,-0.462031086062234,0.145787487010441,-0.328505796428095,0.24173190482573,-0.521937454292446,0.109374258599583,0.0262287443509326,0.0214010305852755,0.0604965778879427,0.013650211343451,0.0706412224170973,0.0225219555337757,0.0546833723032618,0.010331573350337,missense,"K47N,Q50D",-0.521937454292446,-0.582657071070806
ERBIN_PDZ1 binding CRIPT,1,EIRVRVEKDPELGFSISGGVGGRGNPFRPDDDGIFVTRVQPEGPASNLLAPGDKIIQANGYSFINIEHGQAVSLLKTFQNTVELIIVREV*,2,,FALSE,FALSE,563,592,516,581,444,215,603,-0.0327017682522526,0.105203022550617,-0.0830124535813923,0.0866827221849115,-0.187524580004918,0.173905253588595,-0.0787630703782967,0.0624383910890496,0.102136613138709,0.00992422326672254,0.0959844276517482,0.00811617994049759,0.0837763221866931,0.0162026042496788,0.0965459523383129,0.00589797659589346,missense,"K47N,Q50A",-0.0787630703782967,-0.0708444719708898
ERBIN_PDZ1 binding CRIPT,1,EIRVRVEKDPELGFSISGGVGGRGNPFRPDDDGIFVTRVQPEGPASNLLGPGDKIIQANGYSFINIEHGQAVSLLKTFQNTVELIIVREV*,2,,FALSE,FALSE,431,468,427,398,125,9,164,-0.30289572743862,0.130338440311568,-0.997190301153901,0.216180915196077,-0.486775724601778,0.209265081749656,-0.487722509971115,0.0984862767050656,0.0766481327578811,0.0122953480853274,0.0103891472833294,0.0202412102805214,0.0558953481096437,0.019497049300693,0.0579153412460426,0.00930308652884294,missense,"K47N,Q50G",-0.487722509971115,-0.54314296507376
ERBIN_PDZ1 binding CRIPT,1,EIRVRVEKDPELGFSISGGVGGRGNPFRPDDDGIFVTRVQPEGPASNLLVPGDKIIQANGYSFINIEHGQAVSLLKTFQNTVELIIVREV*,2,,FALSE,FALSE,786.333333333333,673,860,826,627,505,6555,0.0297127228340109,0.0974683920748537,0.0151960340389957,0.0730967743698129,0.407428761141461,0.14787850469572,0.0727579783846699,0.0543810114902187,0.108024422534308,0.00919458453709249,0.105179775203373,0.0068441156311381,0.139207617876147,0.0137777142390836,0.110858742655326,0.00513687056049999,missense,"K47N,Q50V",0.0727579783846699,0.104143940267174
ERBIN_PDZ1 binding CRIPT,1,EIRVRVEKDPELGFSISGGVGGRGNPFRPDDDGIFVTRVQPEGPASNLL*PGDKIIQANGYSFINIEHGQAVSLLKTFQNTVELIIVREV*,2,,FALSE,TRUE,270,299,304,207,2,5,19,-1.39074245855546,0.45850561534797,-1.07295264362197,0.288610934197084,-0.915112263301187,0.299160229269735,-1.06393213585067,0.189199698841245,-0.0259728146049519,0.0432526745471588,0.00329545215371889,0.0270228970167988,0.0159875978892737,0.0278725035735124,0.00348615387445798,0.0178719434670292,stop,"K47N,Q50*",-1.06393213585067,-1.20859511427771
ERBIN_PDZ1 binding CRIPT,1,EIRVRVEKDPELGFSISGGVGGRGNPFRPDDDGIFVTRVQPEGPASNLLYPGDKIIQANGYSFINIEHGQAVSLLKTFQNTVELIIVREV*,2,,FALSE,FALSE,499,607,442,448,320,250,5120,-0.0671338319105489,0.102605795677235,0.00770065124564557,0.102780402446241,0.53420285094095,0.201423140721372,0.0350881896120547,0.0683113589461916,0.098888498407837,0.00967921643383066,0.104477975883504,0.00962341998017746,0.151019051767579,0.0187664223391224,0.107300426550795,0.00645274148277943,missense,"K47N,Q50Y",0.0350881896120547,0.0606399084479705
ERBIN_PDZ1 binding CRIPT,1,EIRVRVEKDPELGFSISGGVGGRGNPFRPDDDGIFVTRVQPEGPASNLLWPGDKIIQANGYSFINIEHGQAVSLLKTFQNTVELIIVREV*,2,,FALSE,FALSE,338.666666666667,247,308,461,30,127,4054,-0.512060727836566,0.188852695438044,-0.0888455149707953,0.115772791932442,0.455477858039427,0.198908580956016,-0.0740588103548855,0.088415358813374,0.0569167589512533,0.0178152325723126,0.0954382729550905,0.0108399088982585,0.143684311279752,0.0185321429490552,0.0969903202189571,0.00835178017728035,missense,"K47N,Q50W",-0.0740588103548855,-0.0654116228784875
ERBIN_PDZ1 binding CRIPT,1,EIRVRVEKDPELGFSISGGVGGRGNPFRPDDDGIFVTRVQPEGPASNLLCPGDKIIQANGYSFINIEHGQAVSLLKTFQNTVELIIVREV*,2,,FALSE,FALSE,250.666666666667,269,198,285,8,43,679,-0.93852831745431,0.262419299783821,-0.284695197874804,0.147027983282812,0.0631586934718427,0.24759013304126,-0.334245726517775,0.113891241911224,0.0166863599306249,0.0247550655619101,0.0771006939350466,0.0137663601065299,0.107132269108036,0.0230677616633886,0.0724128717081874,0.0107582509342949,missense,"K47N,Q50C",-0.334245726517775,-0.365895916751658
ERBIN_PDZ1 binding CRIPT,1,EIRVRVEKDPELGFSISGGVGGRGNPFRPDDDGIFVTRVQPEGPASNLLFPGDKIIQANGYSFINIEHGQAVSLLKTFQNTVELIIVREV*,2,,FALSE,FALSE,793.333333333333,542,892,946,212,479,5862,-0.157596851957262,0.110699679405135,-0.00815800438754117,0.0906028867244985,0.35031569265524,0.147126885391355,0.00933180377130327,0.0632937132009314,0.0903547587247056,0.0104427449643149,0.102993115931151,0.00848322841333828,0.133886441965291,0.0137076865091344,0.104867459297252,0.00597877095509843,missense,"K47N,Q50F",0.00933180377130327,0.0308944103798129
ERBIN_PDZ1 binding CRIPT,1,EIRVRVEKDPELGFSISGGVGGRGNPFRPDDDGIFVTRVQPEGPASNLEQPGDKIIQANGYSFINIEHGQAVSLLKTFQNTVELIIVREV*,2,,FALSE,FALSE,230.666666666667,266,207,219,5,0,7,-1.07758125402095,0.312722889644943,,,-1.23201327913431,0.312111816179479,-1.15494829727683,0.220912111871379,0.00356893844478524,0.0295004050473722,,,-0.0135377996470898,0.0290791918866806,-0.00511130004093779,0.0208675214534043,missense,"K47N,L49E",-1.15494829727683,-1.31370772870319
ERBIN_PDZ1 binding CRIPT,1,EIRVRVEKDPELGFSISGGVGGRGNPFRPDDDGIFVTRVQPEGPASNLDQPGDKIIQANGYSFINIEHGQAVSLLKTFQNTVELIIVREV*,2,,FALSE,FALSE,327,329,404,248,2,0,4,-1.41972189123133,0.456620877347942,,,-1.43748813264859,0.321370226611508,-1.43160299578284,0.262806600310903,-0.0287065607754091,0.0430748796487038,,,-0.0326817166136719,0.0299417900952784,-0.0312443074498768,0.0248249058126656,missense,"K47N,L49D",-1.43160299578284,-1.63321031151266
ERBIN_PDZ1 binding CRIPT,1,EIRVRVEKDPELGFSISGGVGGRGNPFRPDDDGIFVTRVQPEGPASNLAQPGDKIIQANGYSFINIEHGQAVSLLKTFQNTVELIIVREV*,2,,FALSE,FALSE,511.333333333333,514,474,546,6,3,90,-1.21998228919808,0.273775891741029,-1.21668936624069,0.363255670176257,-0.827839666838926,0.188641838654771,-0.994679339762951,0.14282631863844,-0.00986432261794079,0.0258263784519762,-0.0101627443060356,0.0340119496624408,0.0241187113153529,0.0175755993196485,0.0100278242058256,0.013491479679637,missense,"K47N,L49A",-0.994679339762951,-1.12861654410958
ERBIN_PDZ1 binding CRIPT,1,EIRVRVEKDPELGFSISGGVGGRGNPFRPDDDGIFVTRVQPEGPASNLGQPGDKIIQANGYSFINIEHGQAVSLLKTFQNTVELIIVREV*,2,,FALSE,FALSE,712.333333333333,792,696,649,3,3,21,-1.44925058173426,0.371406667897809,-1.39060633362662,0.360267455412872,-1.23294628272454,0.187038326554226,-1.29686087819321,0.151551666983069,-0.0314921206407069,0.0350362813311175,-0.0264467437747966,0.0337321604713635,-0.0136247267963511,0.0174262014639853,-0.0185164673796337,0.0143156825367261,missense,"K47N,L49G",-1.29686087819321,-1.47759952732723
ERBIN_PDZ1 binding CRIPT,1,EIRVRVEKDPELGFSISGGVGGRGNPFRPDDDGIFVTRVQPEGPASNLVQPGDKIIQANGYSFINIEHGQAVSLLKTFQNTVELIIVREV*,2,,FALSE,FALSE,386.666666666667,477,376,307,839,905,1495,0.290568366915792,0.111109625494585,0.364347531155799,0.0869709019825509,0.277278394341494,0.234212521096725,0.331667018387691,0.0657328599829447,0.132631982179343,0.0104814168239287,0.137871138668506,0.00814316246981719,0.127081619134332,0.021821380960849,0.135315482039036,0.00620917456389331,missense,"K47N,L49V",0.331667018387691,0.403152442347205
ERBIN_PDZ1 binding CRIPT,1,EIRVRVEKDPELGFSISGGVGGRGNPFRPDDDGIFVTRVQPEGPASNL*QPGDKIIQANGYSFINIEHGQAVSLLKTFQNTVELIIVREV*,2,,FALSE,TRUE,229.666666666667,242,206,241,1,5,3,-1.53672177852951,0.637165529599929,-0.954080768389599,0.292527043210079,-1.51531039962649,0.34119471786852,-1.22920539055063,0.209706398607937,-0.0397436296312006,0.0601063811694838,0.0144255309621839,0.027389565767098,-0.0399323508966288,0.0317888210483998,-0.012125679985214,0.0198090214918371,stop,"K47N,L49*",-1.22920539055063,-1.39946565445332
ERBIN_PDZ1 binding CRIPT,1,EIRVRVEKDPELGFSISGGVGGRGNPFRPDDDGIFVTRVQPEGPASNLYQPGDKIIQANGYSFINIEHGQAVSLLKTFQNTVELIIVREV*,2,,FALSE,FALSE,257.666666666667,266,330,177,2,6,179,-1.35529724034182,0.461057479366811,-1.04232783685113,0.266090041600408,-0.194264632556775,0.31037261843806,-0.79132866265102,0.18503101018283,-0.022629124939376,0.0434934021199537,0.00616287989629598,0.0249142459254622,0.0831483572352827,0.028917152315508,0.0292364795450501,0.0174781660535813,missense,"K47N,L49Y",-0.79132866265102,-0.893771204759946
ERBIN_PDZ1 binding CRIPT,1,EIRVRVEKDPELGFSISGGVGGRGNPFRPDDDGIFVTRVQPEGPASNLWQPGDKIIQANGYSFINIEHGQAVSLLKTFQNTVELIIVREV*,2,,FALSE,FALSE,298.666666666667,350,301,245,20,1,13,-0.740591480140937,0.187892577324636,-1.56154894221467,0.611649279502723,-1.0797477368194,0.284095800008187,-0.88801565021839,0.151814027200214,0.0353585360580904,0.0177246607779965,-0.0424522513987851,0.0572692629833436,0.000648651147707541,0.026468963539296,0.0201033551987406,0.0143404652768548,missense,"K47N,L49W",-0.88801565021839,-1.00543293477452
ERBIN_PDZ1 binding CRIPT,1,EIRVRVEKDPELGFSISGGVGGRGNPFRPDDDGIFVTRVQPEGPASNLCQPGDKIIQANGYSFINIEHGQAVSLLKTFQNTVELIIVREV*,2,,FALSE,FALSE,401.333333333333,449,333,422,137,79,1123,-0.232872264770276,0.124111603034569,-0.257700627731739,0.12160487107661,0.0963909742102678,0.207074015821306,-0.194378526328217,0.0800989581997074,0.083253726975436,0.011707945538478,0.0796282194115785,0.0113859716264261,0.110228492379087,0.0192929095556914,0.0856248308708544,0.00756620682527766,missense,"K47N,L49C",-0.194378526328217,-0.204366284498108
ERBIN_PDZ1 binding CRIPT,1,EIRVRVEKDPELGFSISGGVGGRGNPFRPDDDGIFVTRVQPEGPASNLFQPGDKIIQANGYSFINIEHGQAVSLLKTFQNTVELIIVREV*,2,,FALSE,FALSE,231,164,267,262,4,1,6,-0.998631183433609,0.360761731871547,-1.52493550831857,0.61215201437442,-1.33217827822916,0.297590653586097,-1.23753613920618,0.214947712523062,0.0110166154072537,0.0340321018006884,-0.0390241032021195,0.057316334494,-0.0228700872376793,0.0277262675448869,-0.0129126086638637,0.0203041198802477,missense,"K47N,L49F",-1.23753613920618,-1.40908665755415
ERBIN_PDZ1 binding CRIPT,1,EIRVRVEKDPELGFSISGGVGGRGNPFRPDDDGIFVTRVQPEGPASNELQPGDKIIQANGYSFINIEHGQAVSLLKTFQNTVELIIVREV*,2,,FALSE,FALSE,346.666666666667,331,451,258,402,184,1362,0.185805011732315,0.134362057282904,-0.0920892046701711,0.104974490573618,0.302173288247896,0.259063769836187,0.0399758225047193,0.0788014955173687,0.122749234499622,0.0126749120198532,0.0951345634198141,0.00982885439199853,0.129401055180568,0.0241367506240818,0.107762115968275,0.00744364754082132,missense,"K47N,L48E",0.0399758225047193,0.0662845309375355
ERBIN_PDZ1 binding CRIPT,1,EIRVRVEKDPELGFSISGGVGGRGNPFRPDDDGIFVTRVQPEGPASNDLQPGDKIIQANGYSFINIEHGQAVSLLKTFQNTVELIIVREV*,2,,FALSE,FALSE,645.666666666667,656,659,622,159,60,1325,-0.30264736929824,0.105083971806703,-0.55023894047833,0.118677098381809,0.0295410995606647,0.174905302082621,-0.337245445740998,0.071750015505818,0.076671561377853,0.00991299273233264,0.0522375984678102,0.0111118416796855,0.1040001465371,0.0162957779154815,0.0721295160120487,0.00677755952431203,missense,"K47N,L48D",-0.337245445740998,-0.369360228200907
ERBIN_PDZ1 binding CRIPT,1,EIRVRVEKDPELGFSISGGVGGRGNPFRPDDDGIFVTRVQPEGPASNALQPGDKIIQANGYSFINIEHGQAVSLLKTFQNTVELIIVREV*,2,,FALSE,FALSE,549.333333333333,448,595,605,137,261,754,-0.269950404533943,0.130133813918904,-0.0914176528331626,0.0842598504966244,-0.347857026367245,0.172716401305654,-0.173409533394526,0.0654528238363596,0.0797559972676006,0.0122760448566005,0.0951974414122347,0.00788932432153206,0.0688382848175794,0.0160918398957888,0.0876055774500861,0.00618272214239822,missense,"K47N,L48A",-0.173409533394526,-0.180149643908206
ERBIN_PDZ1 binding CRIPT,1,EIRVRVEKDPELGFSISGGVGGRGNPFRPDDDGIFVTRVQPEGPASNGLQPGDKIIQANGYSFINIEHGQAVSLLKTFQNTVELIIVREV*,2,,FALSE,FALSE,673,567,731,721,196,73,245,-0.219575620484878,0.111173980306579,-0.524069558426395,0.101388431506834,-0.534618854695123,0.159107948208838,-0.412813193992583,0.0677767417466954,0.0845080527864933,0.0104874876715815,0.054687860853572,0.00949308851005973,0.0514378444576711,0.0148239519198474,0.0649913306293317,0.0064022411467619,missense,"K47N,L48G",-0.412813193992583,-0.456631801298562
ERBIN_PDZ1 binding CRIPT,1,EIRVRVEKDPELGFSISGGVGGRGNPFRPDDDGIFVTRVQPEGPASNVLQPGDKIIQANGYSFINIEHGQAVSLLKTFQNTVELIIVREV*,2,,FALSE,FALSE,590.666666666667,633,588,551,479,91,4719,0.0413278888660702,0.0987276883367587,-0.396796208540788,0.10054200256991,0.388903664089618,0.177714674349328,-0.097344935856187,0.0654866254983612,0.109120127754439,0.00931337900667231,0.0666045771640953,0.00941383662011249,0.13748165037359,0.0165575247350178,0.0947906955838534,0.00618591507238745,missense,"K47N,L48V",-0.097344935856187,-0.0923042702163732
ERBIN_PDZ1 binding CRIPT,1,EIRVRVEKDPELGFSISGGVGGRGNPFRPDDDGIFVTRVQPEGPASN*LQPGDKIIQANGYSFINIEHGQAVSLLKTFQNTVELIIVREV*,2,,FALSE,TRUE,607,605,632,584,3,4,17,-1.48146244957283,0.3699928247778,-1.36467258997353,0.314621531360909,-1.26010979547119,0.200287390397599,-1.3232549973972,0.153690616426416,-0.0345307953908964,0.0349029078362606,-0.0240185444207179,0.0294582922330573,-0.016155528126288,0.0186606054495069,-0.0210096753982759,0.0145177292829126,stop,"K47N,L48*",-1.3232549973972,-1.50808152999046
ERBIN_PDZ1 binding CRIPT,1,EIRVRVEKDPELGFSISGGVGGRGNPFRPDDDGIFVTRVQPEGPASNYLQPGDKIIQANGYSFINIEHGQAVSLLKTFQNTVELIIVREV*,2,,FALSE,FALSE,689,665,613,789,245,561,1397,-0.175736348720982,0.100405760225322,0.154691548255572,0.0940213388781145,-0.0260088947942748,0.158451991612027,-0.00384217740834057,0.0629759777515239,0.0886435872063917,0.00947167826154118,0.118240863569505,0.00880330111176536,0.0988246009107775,0.0147628370028234,0.103623035292773,0.00594875742957984,missense,"K47N,L48Y",-0.00384217740834057,0.0156800618236178
ERBIN_PDZ1 binding CRIPT,1,EIRVRVEKDPELGFSISGGVGGRGNPFRPDDDGIFVTRVQPEGPASNWLQPGDKIIQANGYSFINIEHGQAVSLLKTFQNTVELIIVREV*,2,,FALSE,FALSE,283.333333333333,258,200,392,281,102,335,0.152787108460458,0.152635180791241,-0.0239135496948709,0.12905233764373,-0.244844513479837,0.214668703607165,-0.00153152066347592,0.0895620903069557,0.119634523192622,0.0143986890851925,0.101517910289799,0.0120832845076557,0.0784358728411597,0.0200005001434102,0.10384130163764,0.00846010128217995,missense,"K47N,L48W",-0.00153152066347592,0.0183485897826842
ERBIN_PDZ1 binding CRIPT,1,EIRVRVEKDPELGFSISGGVGGRGNPFRPDDDGIFVTRVQPEGPASNCLQPGDKIIQANGYSFINIEHGQAVSLLKTFQNTVELIIVREV*,2,,FALSE,FALSE,250.666666666667,219,257,276,20,127,524,-0.598485586815064,0.212059907938706,-0.0335492495099272,0.119751115450502,-0.00504758953577514,0.251400264629014,-0.145910170893276,0.0963173905813572,0.0487639552056674,0.0200044620513805,0.100615711194288,0.0112124028476894,0.100777547855461,0.0234227483758753,0.0902031875679229,0.00909821194169116,missense,"K47N,L48C",-0.145910170893276,-0.148391219445474
ERBIN_PDZ1 binding CRIPT,1,EIRVRVEKDPELGFSISGGVGGRGNPFRPDDDGIFVTRVQPEGPASNFLQPGDKIIQANGYSFINIEHGQAVSLLKTFQNTVELIIVREV*,2,,FALSE,FALSE,325,288,321,366,210,121,445,0.0311739680037641,0.146541477239703,-0.11625722815177,0.11555964394873,-0.138926950162835,0.221136099965336,-0.0711420373113198,0.083947633180014,0.108162267654728,0.0138238455768932,0.0928716900069972,0.0108199516640351,0.0883041219371619,0.020603061949652,0.0972658407576261,0.00792975551003918,missense,"K47N,L48F",-0.0711420373113198,-0.0620431041946524
ERBIN_PDZ1 binding CRIPT,1,EIRVRVEKDPELGFSISGGVGGRGNPFRPDDDGIFVTRVQPEGPASTKLQPGDKIIQANGYSFINIEHGQAVSLLKTFQNTVELIIVREV*,2,,FALSE,FALSE,555.333333333333,387,513,766,411,215,1943,0.0574877070507782,0.128061252608125,-0.0889496808283453,0.0870281430154465,0.0275970173035877,0.153068059916986,-0.0299587282126755,0.0651372738279542,0.110644548248513,0.0120805318315612,0.0954285198137237,0.00814852199835127,0.103819018050236,0.0142612206757606,0.101156046590426,0.00615291505525283,missense,"K47T,L48K",-0.0299587282126755,-0.0144813830429272
ERBIN_PDZ1 binding CRIPT,1,EIRVRVEKDPELGFSISGGVGGRGNPFRPDDDGIFVTRVQPEGPASTNLQPGDKIIQANGYSFINIEHGQAVSLLKTFQNTVELIIVREV*,2,,FALSE,FALSE,623.333333333333,587,577,706,347,134,86,-0.0916671777854209,0.112555562180926,-0.2803618315524,0.0946796010832821,-0.880313082342057,0.165682073093285,-0.311039073616994,0.0663843197342424,0.0965741694461875,0.01061781783368,0.0775064308562487,0.00886493478420325,0.0192298079183485,0.0154364575319127,0.0746049893026754,0.00627071193375989,missense,"K47T,L48N",-0.311039073616994,-0.339095050617077
ERBIN_PDZ1 binding CRIPT,1,EIRVRVEKDPELGFSISGGVGGRGNPFRPDDDGIFVTRVQPEGPASTTLQPGDKIIQANGYSFINIEHGQAVSLLKTFQNTVELIIVREV*,2,,FALSE,FALSE,366.333333333333,340,365,394,322,126,645,0.0427969604944421,0.137400929837902,-0.141125816352139,0.0947375329061145,-0.383806406803093,0.219330115106536,-0.115758163278028,0.0734868025718237,0.109258711176106,0.0129615810620892,0.0905432220999815,0.00887035899201003,0.0654889116836248,0.0204347998796786,0.0930513685048773,0.00694161771493297,missense,"K47T,L48T",-0.115758163278028,-0.113569311984708
ERBIN_PDZ1 binding CRIPT,1,EIRVRVEKDPELGFSISGGVGGRGNPFRPDDDGIFVTRVQPEGPASTRLQPGDKIIQANGYSFINIEHGQAVSLLKTFQNTVELIIVREV*,2,,FALSE,FALSE,593.666666666667,602,476,703,98,136,1253,-0.414674952183892,0.133263056397667,-0.220693728517682,0.0936275753021512,-0.159074309012335,0.156840418893219,-0.260582412893659,0.0688367946588358,0.0661035499497255,0.0125712388563737,0.0830932081139457,0.00876643267990284,0.0864270096856427,0.014612688146227,0.0793711627876511,0.00650237452875914,missense,"K47T,L48R",-0.260582412893659,-0.280823734394713
ERBIN_PDZ1 binding CRIPT,1,EIRVRVEKDPELGFSISGGVGGRGNPFRPDDDGIFVTRVQPEGPASTSLQPGDKIIQANGYSFINIEHGQAVSLLKTFQNTVELIIVREV*,2,,FALSE,FALSE,1228.33333333333,1294,1185,1206,323,426,3012,-0.307982900621349,0.0788352113181328,-0.141739872750709,0.0603554533609094,-0.359138599432384,0.122191535704331,-0.22396473816264,0.0446147405025132,0.0761682392981889,0.00743684182670672,0.090485727456311,0.00565113447663181,0.0677871902708861,0.0113844812323003,0.0828300954217667,0.00421434138077641,missense,"K47T,L48S",-0.22396473816264,-0.238534766536163
ERBIN_PDZ1 binding CRIPT,1,EIRVRVEKDPELGFSISGGVGGRGNPFRPDDDGIFVTRVQPEGPASTILQPGDKIIQANGYSFINIEHGQAVSLLKTFQNTVELIIVREV*,2,,FALSE,FALSE,458.333333333333,486,444,445,224,507,377,-0.154276724340613,0.119322174785321,0.149288141809845,0.0825174501662117,-0.372448760026277,0.197037753686526,0.00615875960129939,0.064169223254668,0.0906679596855029,0.011256139553126,0.117734937845211,0.00772618183761416,0.0665470939531941,0.0183578395669459,0.104567731198466,0.00606147228222012,missense,"K47T,L48I",0.00615875960129939,0.0272299296637454
ERBIN_PDZ1 binding CRIPT,1,EIRVRVEKDPELGFSISGGVGGRGNPFRPDDDGIFVTRVQPEGPASTMLQPGDKIIQANGYSFINIEHGQAVSLLKTFQNTVELIIVREV*,2,,FALSE,FALSE,255.666666666667,224,222,321,55,41,847,-0.287250947630845,0.192680306633826,-0.334165919506644,0.136033200636022,-0.180525303988637,0.231229315752553,-0.292659880955415,0.10016138911849,0.0781239676151578,0.0181763064955155,0.07246870651668,0.0127369088835093,0.0844284387673362,0.0215434382616509,0.0763411014330282,0.00946131888617222,missense,"K47T,L48M",-0.292659880955415,-0.317869314864031
ERBIN_PDZ1 binding CRIPT,1,EIRVRVEKDPELGFSISGGVGGRGNPFRPDDDGIFVTRVQPEGPASTQLQPGDKIIQANGYSFINIEHGQAVSLLKTFQNTVELIIVREV*,2,,FALSE,FALSE,697.666666666667,646,667,780,189,310,663,-0.248327012468343,0.104085584322157,-0.0528299646457971,0.0791938188901691,-0.42019137571802,0.154023537235616,-0.16691621393712,0.0583307307483135,0.0817958186096123,0.00981881083467315,0.0988104407842247,0.007414987301814,0.0620989551423459,0.0143502416831415,0.0882189412078874,0.00550996396246431,missense,"K47T,L48Q",-0.16691621393712,-0.172650648413636
ERBIN_PDZ1 binding CRIPT,1,EIRVRVEKDPELGFSISGGVGGRGNPFRPDDDGIFVTRVQPEGPASTHLQPGDKIIQANGYSFINIEHGQAVSLLKTFQNTVELIIVREV*,2,,FALSE,FALSE,856,804,780,984,445,318,1163,-0.07510635853221,0.089797883883115,-0.0999273354075522,0.0786582162751261,-0.153710440686078,0.137073013797269,-0.0992909368073588,0.0543236041256257,0.0981364179801555,0.00847099471981882,0.094400672306819,0.0073648383552798,0.0869267567257368,0.0127709758620746,0.0946068748949245,0.00513144781838739,missense,"K47T,L48H",-0.0992909368073588,-0.0945516650135939
ERBIN_PDZ1 binding CRIPT,1,EIRVRVEKDPELGFSISGGVGGRGNPFRPDDDGIFVTRVQPEGPASTPLQPGDKIIQANGYSFINIEHGQAVSLLKTFQNTVELIIVREV*,2,,FALSE,FALSE,733.333333333333,686,665,849,4,6,23,-1.27693013019614,0.334990839796154,-1.13052566955589,0.257748252570061,-1.28905067893446,0.163100839586093,-1.248530717479,0.127458385364351,-0.0152364409746217,0.0316010301400262,-0.00209516118214055,0.0241331968410605,-0.0188519255709602,0.0151959662061476,-0.0139511646580809,0.0120398133378737,missense,"K47T,L48P",-1.248530717479,-1.42178406039616
ERBIN_PDZ1 binding CRIPT,1,EIRVRVEKDPELGFSISGGVGGRGNPFRPDDDGIFVTRVQPEGPASTLKQPGDKIIQANGYSFINIEHGQAVSLLKTFQNTVELIIVREV*,2,,FALSE,FALSE,592.333333333333,567,560,650,13,7,12,-0.842095728081756,0.217325312442046,-1.13906918110363,0.241344048199786,-1.40360080628122,0.198534800477731,-1.14571615527124,0.125282695874916,0.0257832330424307,0.020501168786737,-0.00289509772424937,0.0225972566779697,-0.0295244632996978,0.018497318140483,-0.00423922507985686,0.0118342960997642,missense,"K47T,L49K",-1.14571615527124,-1.30304572573856
ERBIN_PDZ1 binding CRIPT,1,EIRVRVEKDPELGFSISGGVGGRGNPFRPDDDGIFVTRVQPEGPASTLNQPGDKIIQANGYSFINIEHGQAVSLLKTFQNTVELIIVREV*,2,,FALSE,FALSE,1209.33333333333,1032,1153,1443,18,6,35,-1.01089483209843,0.173446170005871,-1.37599248780971,0.257633660393005,-1.31493457987517,0.131823958241341,-1.22814734799061,0.0971964122045949,0.00985973621820049,0.0163618732063329,-0.0250784364664537,0.0241224674741774,-0.0212635065596086,0.012281925829932,-0.0120257365025649,0.00918124497426476,missense,"K47T,L49N",-1.22814734799061,-1.39824374377378
ERBIN_PDZ1 binding CRIPT,1,EIRVRVEKDPELGFSISGGVGGRGNPFRPDDDGIFVTRVQPEGPASTLTQPGDKIIQANGYSFINIEHGQAVSLLKTFQNTVELIIVREV*,2,,FALSE,FALSE,1971.66666666667,1940,2002,1973,26,11,50,-1.11780918969189,0.137863114799931,-1.2929545040061,0.191003644674135,-1.30961021343361,0.110533893217186,-1.24444789465105,0.0785982409897291,-0.000225924150209986,0.0130051808241729,-0.0173035166040092,0.0178838401747377,-0.0207674398764417,0.0102983486180993,-0.0135654981944769,0.00742444796783236,missense,"K47T,L49T",-1.24444789465105,-1.41706889580388
ERBIN_PDZ1 binding CRIPT,1,EIRVRVEKDPELGFSISGGVGGRGNPFRPDDDGIFVTRVQPEGPASTLRQPGDKIIQANGYSFINIEHGQAVSLLKTFQNTVELIIVREV*,2,,FALSE,FALSE,2395.66666666667,2099,2436,2652,17,25,75,-1.32275021438357,0.159374142919886,-1.14681856848861,0.128735463211629,-1.29934976291273,0.0956887676139621,-1.25970645430765,0.0691840926198279,-0.0195588333788642,0.0150344024243077,-0.00362067971867472,0.0120536152743339,-0.0198114824468493,0.00891524091880678,-0.0150068330234502,0.00653518055098369,missense,"K47T,L49R",-1.25970645430765,-1.43469067937222
ERBIN_PDZ1 binding CRIPT,1,EIRVRVEKDPELGFSISGGVGGRGNPFRPDDDGIFVTRVQPEGPASTLSQPGDKIIQANGYSFINIEHGQAVSLLKTFQNTVELIIVREV*,2,,FALSE,FALSE,2354.33333333333,2372,2231,2460,41,15,55,-1.0455115560133,0.113281702364255,-1.23838421552954,0.164258370439408,-1.34955180597279,0.100359469226878,-1.21975169775967,0.0683148800790085,0.00659420174433659,0.0106863175509654,-0.0121940522319071,0.0153796564945811,-0.0244887640093248,0.00935040620703571,-0.0112326771731088,0.00645307409158921,missense,"K47T,L49S",-1.21975169775967,-1.38854778723433
ERBIN_PDZ1 binding CRIPT,1,EIRVRVEKDPELGFSISGGVGGRGNPFRPDDDGIFVTRVQPEGPASTLMQPGDKIIQANGYSFINIEHGQAVSLLKTFQNTVELIIVREV*,2,,FALSE,FALSE,568,519,568,617,724,145,491,0.204967593109504,0.107326066953517,-0.2399826366082,0.0911410816081698,-0.286254748907688,0.169607659348695,-0.0869854644297174,0.0642876013147478,0.124556917694869,0.0101244985644157,0.0812871705902923,0.00853362007627676,0.0745777165021295,0.0158022010573777,0.0957692589156984,0.00607265436131666,missense,"K47T,L49M",-0.0869854644297174,-0.0803403386613629
ERBIN_PDZ1 binding CRIPT,1,EIRVRVEKDPELGFSISGGVGGRGNPFRPDDDGIFVTRVQPEGPASTLIQPGDKIIQANGYSFINIEHGQAVSLLKTFQNTVELIIVREV*,2,,FALSE,FALSE,701,568,669,866,487,541,4535,0.0571245946844073,0.104379001278077,0.113573725013051,0.0759803337507255,0.279434316502448,0.144882530544959,0.122274722720599,0.0565554377986552,0.110610294401927,0.00984649003352304,0.114390965414645,0.00711410584619701,0.12728248456448,0.013498581881059,0.115536130943272,0.00534226847759818,missense,"K47T,L49I",0.122274722720599,0.1613297671954
ERBIN_PDZ1 binding CRIPT,1,EIRVRVEKDPELGFSISGGVGGRGNPFRPDDDGIFVTRVQPEGPASTLQQPGDKIIQANGYSFINIEHGQAVSLLKTFQNTVELIIVREV*,2,,FALSE,FALSE,667,651,612,738,0,2,17,,,-1.56638894597944,0.432459227057048,-1.33149280781099,0.179335008739152,-1.36595961792604,0.165656230635932,,,-0.0429054252317873,0.0404915398969146,-0.0228062225430754,0.0167084899090347,-0.0250435854337925,0.0156480100497979,missense,"K47T,L49Q",-1.36595961792604,-1.5574001811124
ERBIN_PDZ1 binding CRIPT,1,EIRVRVEKDPELGFSISGGVGGRGNPFRPDDDGIFVTRVQPEGPASTLHQPGDKIIQANGYSFINIEHGQAVSLLKTFQNTVELIIVREV*,2,,FALSE,FALSE,1158.33333333333,1144,1066,1265,6,10,30,-1.44830581506252,0.263202858813931,-1.23343891943269,0.202871417659364,-1.3251579640737,0.140585752468251,-1.32011053904035,0.105804692559781,-0.0314029970094843,0.0248289818294178,-0.0117310197847318,0.0189950302552201,-0.0222160105515412,0.0130982547299868,-0.0207126475365386,0.00999438950249847,missense,"K47T,L49H",-1.32011053904035,-1.50445006241743
ERBIN_PDZ1 binding CRIPT,1,EIRVRVEKDPELGFSISGGVGGRGNPFRPDDDGIFVTRVQPEGPASTLPQPGDKIIQANGYSFINIEHGQAVSLLKTFQNTVELIIVREV*,2,,FALSE,FALSE,1158.33333333333,1095,1193,1187,15,7,21,-1.10765672798828,0.184691281938925,-1.32093287308268,0.236046585711513,-1.41466812697404,0.150163764237238,-1.29805893777351,0.104478178918175,0.000731798301205039,0.0174226697383833,-0.0199231560447586,0.0221012505801093,-0.0305555961354788,0.0139906299227386,-0.0186296369735617,0.00986908604294637,missense,"K47T,L49P",-1.29805893777351,-1.47898314066303
ERBIN_PDZ1 binding CRIPT,1,EIRVRVEKDPELGFSISGGVGGRGNPFRPDDDGIFVTRVQPEGPASTLLKPGDKIIQANGYSFINIEHGQAVSLLKTFQNTVELIIVREV*,2,,FALSE,FALSE,517.666666666667,435,621,497,731,413,1133,0.221073489261099,0.117434692266598,0.0498687262548442,0.0787504873529841,0.0261214892542488,0.186717386227683,0.0945762919997389,0.0617280861533205,0.126076251507186,0.0110780857532096,0.108426210040122,0.00737347777790432,0.103681544359537,0.017396299727313,0.112919716694199,0.00583088066638908,missense,"K47T,Q50K",0.0945762919997389,0.129341443111717
ERBIN_PDZ1 binding CRIPT,1,EIRVRVEKDPELGFSISGGVGGRGNPFRPDDDGIFVTRVQPEGPASTLLNPGDKIIQANGYSFINIEHGQAVSLLKTFQNTVELIIVREV*,2,,FALSE,FALSE,805.333333333333,901,778,737,573,269,959,-0.0733437872470792,0.0861538397508816,-0.142681391723278,0.0785640637552848,-0.118561316416865,0.155896789356057,-0.11209705134471,0.0544020493733844,0.0983026884021744,0.00812723741432244,0.0903975722022287,0.00735602277157844,0.0902015706747399,0.0145247709865471,0.0933971998455161,0.00513885781450147,missense,"K47T,Q50N",-0.11209705134471,-0.109341172267701
ERBIN_PDZ1 binding CRIPT,1,EIRVRVEKDPELGFSISGGVGGRGNPFRPDDDGIFVTRVQPEGPASTLLTPGDKIIQANGYSFINIEHGQAVSLLKTFQNTVELIIVREV*,2,,FALSE,FALSE,1198.33333333333,1252,1238,1105,521,366,2915,-0.16256781205583,0.0745288716066219,-0.210815488165642,0.0632824750632091,-0.0663156141152736,0.126619374021863,-0.174850055876454,0.0450782459178334,0.089885828111572,0.00703060752161511,0.0840181164944371,0.00592519410728034,0.0950692582268469,0.0117970191543015,0.0874695046311669,0.00425812444507302,missense,"K47T,Q50T",-0.174850055876454,-0.181813272453308
ERBIN_PDZ1 binding CRIPT,1,EIRVRVEKDPELGFSISGGVGGRGNPFRPDDDGIFVTRVQPEGPASTLLRPGDKIIQANGYSFINIEHGQAVSLLKTFQNTVELIIVREV*,2,,FALSE,FALSE,1046.33333333333,916,987,1236,437,303,1017,-0.149923757710411,0.0863328932960085,-0.184387253542471,0.0645194761975519,-0.285667297210558,0.118353781364288,-0.190234216565344,0.047362931751075,0.0910785924949351,0.00814412825372472,0.0864926154753734,0.00604101561749444,0.07463244887604,0.0110269209315269,0.0860163054358012,0.00447393755842199,missense,"K47T,Q50R",-0.190234216565344,-0.199580109962303
ERBIN_PDZ1 binding CRIPT,1,EIRVRVEKDPELGFSISGGVGGRGNPFRPDDDGIFVTRVQPEGPASTLLSPGDKIIQANGYSFINIEHGQAVSLLKTFQNTVELIIVREV*,2,,FALSE,FALSE,1933.33333333333,1841,1923,2036,732,910,6274,-0.171718200519017,0.0610397598935385,-0.0763555999070628,0.048463952816159,0.0197293266678757,0.0941683265876834,-0.0946466285501786,0.0352033763784827,0.089022635249958,0.00575812548578775,0.0966077147486067,0.00453772276376663,0.103085992019689,0.00877358272432779,0.0950455796873958,0.00332533696585167,missense,"K47T,Q50S",-0.0946466285501786,-0.089188052931292
ERBIN_PDZ1 binding CRIPT,1,EIRVRVEKDPELGFSISGGVGGRGNPFRPDDDGIFVTRVQPEGPASTLLMPGDKIIQANGYSFINIEHGQAVSLLKTFQNTVELIIVREV*,2,,FALSE,FALSE,721.666666666667,705,662,798,841,444,2352,0.177288555028801,0.0921675246568393,0.057433110040722,0.077154769776061,0.120510352900082,0.150163136711984,0.10865682319741,0.0550437851477686,0.121945842964684,0.00869453244269227,0.109134469983946,0.00722406932992209,0.112475674333599,0.0139905714567455,0.114249774083781,0.00519947665031785,missense,"K47T,Q50M",0.10865682319741,0.14560274685707
ERBIN_PDZ1 binding CRIPT,1,EIRVRVEKDPELGFSISGGVGGRGNPFRPDDDGIFVTRVQPEGPASTLLIPGDKIIQANGYSFINIEHGQAVSLLKTFQNTVELIIVREV*,2,,FALSE,FALSE,1011.33333333333,871,1115,1048,745,489,5212,0.0794680720929195,0.0837530931112017,-0.0844859495824118,0.0711793672930708,0.266457833589022,0.133138312637631,0.0244374447960348,0.0502297025462203,0.112718044283832,0.00790076535029449,0.0958464629180108,0.00666458711078515,0.126073476711868,0.0124043831087516,0.106294349319175,0.00474473484772823,missense,"K47T,Q50I",0.0244374447960348,0.0483395914971309
ERBIN_PDZ1 binding CRIPT,1,EIRVRVEKDPELGFSISGGVGGRGNPFRPDDDGIFVTRVQPEGPASTLLQPGDKIIQANGYSFINIEHGQAVSLLKTFQNTVELIIVREV*,1,,FALSE,FALSE,360540.333333333,356713,318607,406301,219873,183101,595782,-0.0206963419799676,0.00501387971088438,0.011654183227751,0.054003951301129,-0.0826930238261206,0.0483798767419333,-0.0210760027862895,0.00496603855769139,0.103269133173302,0.00047297939238738,0.104848148579498,0.00505643772149701,0.0935433889232809,0.00450751187972847,0.101995115403039,0.000469095674579372,missense,K47T,-0.0210760027862895,-0.0042229137978947
ERBIN_PDZ1 binding CRIPT,1,EIRVRVEKDPELGFSISGGVGGRGNPFRPDDDGIFVTRVQPEGPASTLLHPGDKIIQANGYSFINIEHGQAVSLLKTFQNTVELIIVREV*,2,,FALSE,FALSE,842.666666666667,905,829,794,440,575,1485,-0.155580893044871,0.0875615322824887,0.0553214433579482,0.0732951364119046,-0.0962525963528384,0.150888194003164,-0.0394515817339949,0.0526683750648183,0.0905449322183757,0.00826003069949488,0.108936752764876,0.00686268844457082,0.0922800551083924,0.0140581244265663,0.100259344626771,0.00497509365725018,missense,"K47T,Q50H",-0.0394515817339949,-0.0254444761502275
ERBIN_PDZ1 binding CRIPT,1,EIRVRVEKDPELGFSISGGVGGRGNPFRPDDDGIFVTRVQPEGPASTLLPPGDKIIQANGYSFINIEHGQAVSLLKTFQNTVELIIVREV*,2,,FALSE,FALSE,739,647,865,705,48,47,54,-0.490362416852105,0.165081199388423,-0.571736047727582,0.120504992477829,-1.07057079293285,0.16963712200142,-0.674000909789628,0.0844223938293294,0.0589636476955093,0.0155727719617637,0.05022480530399,0.011282989020488,0.0015036591877003,0.0158049460676199,0.0403193458450214,0.00797460175206229,missense,"K47T,Q50P",-0.674000909789628,-0.75827189722286
ERBIN_PDZ1 binding CRIPT,1,EIRVRVEKDPELGFSISGGVGGRGNPFRPDDDGIFVTRVQPEGPASTLLLPGDKIIQANGYSFINIEHGQAVSLLKTFQNTVELIIVREV*,2,,FALSE,FALSE,2382.66666666667,2288,2260,2600,1218,1199,13072,-0.0870175595257131,0.0533939618389456,-0.0351838485285072,0.045608977934076,0.103505210114269,0.0842007593081449,-0.0337644397652631,0.0320660958861421,0.0970127865942088,0.00503686667490572,0.100462662242537,0.0042704089406133,0.110891319674483,0.00784491297669343,0.100796556262818,0.00302898713050456,missense,"K47T,Q50L",-0.0337644397652631,-0.0188765177615705
ERBIN_PDZ1 binding CRIPT,1,EIRVRVEKDPELGFSISGGVGGRGNPFRPDDDGIFVTRVQPEGPASTLLEPGDKIIQANGYSFINIEHGQAVSLLKTFQNTVELIIVREV*,2,,FALSE,FALSE,397.666666666667,350,374,469,375,206,1266,0.134686563512714,0.13146297324305,-0.002621399661265,0.0928548752122308,0.099169428529349,0.192285024034316,0.0506314388630608,0.0705538127079139,0.117927026155412,0.0124014297891819,0.103511513128254,0.00869408408710652,0.110487358599796,0.017915031796212,0.108768653369386,0.00666456532342178,missense,"K47T,Q50E",0.0506314388630608,0.078590473928209
ERBIN_PDZ1 binding CRIPT,1,EIRVRVEKDPELGFSISGGVGGRGNPFRPDDDGIFVTRVQPEGPASTLLDPGDKIIQANGYSFINIEHGQAVSLLKTFQNTVELIIVREV*,2,,FALSE,FALSE,509,463,473,591,49,140,155,-0.555571381686541,0.142823161252623,-0.190930705692036,0.105317397494281,-0.700311264669886,0.17715268770767,-0.390334472117686,0.0764619196996742,0.0528122243778243,0.0134730819092976,0.0858799462635711,0.00986096107024754,0.0360004238473217,0.0165051649186207,0.0671146873208047,0.00722264947894942,missense,"K47T,Q50D",-0.390334472117686,-0.430671607106779
ERBIN_PDZ1 binding CRIPT,1,EIRVRVEKDPELGFSISGGVGGRGNPFRPDDDGIFVTRVQPEGPASTLLAPGDKIIQANGYSFINIEHGQAVSLLKTFQNTVELIIVREV*,2,,FALSE,FALSE,917.333333333333,789,1036,927,719,1136,2345,0.00648055110383784,0.0904661808796029,0.187078890428662,0.0574889027671883,0.0142558334355888,0.136659009504676,0.121596324252838,0.0457242301592862,0.105832838550966,0.00853403785718148,0.121273319060583,0.00538273680936024,0.102576031320538,0.012732403435008,0.115472048922327,0.00431914459423047,missense,"K47T,Q50A",0.121596324252838,0.160546299342535
ERBIN_PDZ1 binding CRIPT,1,EIRVRVEKDPELGFSISGGVGGRGNPFRPDDDGIFVTRVQPEGPASTLLGPGDKIIQANGYSFINIEHGQAVSLLKTFQNTVELIIVREV*,2,,FALSE,FALSE,852,822,940,794,161,71,477,-0.382406400659431,0.103402988831645,-0.520232526111309,0.111257584155009,-0.526394491315014,0.15051965086504,-0.462469566883065,0.0676585536824509,0.06914757189946,0.00975441886299337,0.0550471255827104,0.0104171460008012,0.0522041013838058,0.0140237875765129,0.0603007529248658,0.00639107701481247,missense,"K47T,Q50G",-0.462469566883065,-0.51397888225231
ERBIN_PDZ1 binding CRIPT,1,EIRVRVEKDPELGFSISGGVGGRGNPFRPDDDGIFVTRVQPEGPASTLLVPGDKIIQANGYSFINIEHGQAVSLLKTFQNTVELIIVREV*,2,,FALSE,FALSE,1370.66666666667,1388,1458,1266,1162,800,10268,0.0583326789847119,0.0666593039019119,-0.00391274511749026,0.0539967027764734,0.429632652266852,0.118285523084132,0.066446575403377,0.039543943431996,0.11072425784167,0.00628823962171418,0.103390603311119,0.0050557590357229,0.141276335486938,0.0110205613657443,0.110262562862387,0.00373535013960588,missense,"K47T,Q50V",0.066446575403377,0.0968550362125384
ERBIN_PDZ1 binding CRIPT,1,EIRVRVEKDPELGFSISGGVGGRGNPFRPDDDGIFVTRVQPEGPASTLL*PGDKIIQANGYSFINIEHGQAVSLLKTFQNTVELIIVREV*,2,,FALSE,TRUE,597.666666666667,549,497,747,12,11,50,-1.02698981211314,0.206589492857209,-0.980099423240943,0.197347441919148,-1.0224393423716,0.163792896877539,-1.01108826021281,0.10759438501508,0.00834143216887936,0.0194884158455378,0.0119893812975167,0.0184778155212517,0.00598802541191923,0.0152604445941205,0.00847782544562145,0.010163445175316,stop,"K47T,Q50*",-1.01108826021281,-1.14756685470672
ERBIN_PDZ1 binding CRIPT,1,EIRVRVEKDPELGFSISGGVGGRGNPFRPDDDGIFVTRVQPEGPASTLLYPGDKIIQANGYSFINIEHGQAVSLLKTFQNTVELIIVREV*,2,,FALSE,FALSE,901,883,1022,798,354,247,1362,-0.153002924941003,0.0867060480550013,-0.252290004543061,0.0762182258553318,-0.0501307416073393,0.150341529278147,-0.188893072888155,0.0534982660609342,0.0907881222942593,0.00817932943950343,0.0801348208458973,0.00713637989434342,0.0965771890033255,0.014007192140083,0.0861429908593334,0.00505348577445342,missense,"K47T,Q50Y",-0.188893072888155,-0.198031251869184
ERBIN_PDZ1 binding CRIPT,1,EIRVRVEKDPELGFSISGGVGGRGNPFRPDDDGIFVTRVQPEGPASTLLWPGDKIIQANGYSFINIEHGQAVSLLKTFQNTVELIIVREV*,2,,FALSE,FALSE,343.666666666667,336,264,431,360,237,602,0.103123390894905,0.135345133345145,0.0831878260088917,0.113913608595046,-0.0988388809740874,0.199745728741096,0.0610207006931785,0.0798806129876157,0.114949545428425,0.0127676495296064,0.111545906817553,0.0106658319181137,0.0920390931746359,0.0186101392946528,0.109750030724789,0.00754558177507569,missense,"K47T,Q50W",0.0610207006931785,0.0905888097820072
ERBIN_PDZ1 binding CRIPT,1,EIRVRVEKDPELGFSISGGVGGRGNPFRPDDDGIFVTRVQPEGPASTLLCPGDKIIQANGYSFINIEHGQAVSLLKTFQNTVELIIVREV*,2,,FALSE,FALSE,610.666666666667,585,753,494,173,296,1119,-0.245006555623033,0.109254603447169,-0.127254024408301,0.0801127615109,0.0333524397366867,0.187191439892167,-0.146951639574042,0.0610704905471111,0.0821090506278703,0.0103064251505251,0.0918420502479158,0.00750102871210721,0.104355245852726,0.017440466903176,0.0901048096661644,0.00576876369913005,missense,"K47T,Q50C",-0.146951639574042,-0.149593989307026
ERBIN_PDZ1 binding CRIPT,1,EIRVRVEKDPELGFSISGGVGGRGNPFRPDDDGIFVTRVQPEGPASTLLFPGDKIIQANGYSFINIEHGQAVSLLKTFQNTVELIIVREV*,2,,FALSE,FALSE,1301.33333333333,1180,1357,1367,686,364,4808,-0.0525127354724799,0.0736289366373184,-0.221187169940555,0.0720158303288138,0.149497038475002,0.119423722147795,-0.0935483155541599,0.0472775973899375,0.100267765105102,0.00694571304478008,0.0830470067571217,0.00674290588459089,0.115176339121975,0.0111266064023682,0.0951493271452098,0.00446587681156359,missense,"K47T,Q50F",-0.0935483155541599,-0.0879196347881838
ERBIN_PDZ1 binding CRIPT,1,EIRVRVEKDPELGFSISGGVGGRGNPFRPDDDGIFVTRVQPEGPASTLEQPGDKIIQANGYSFINIEHGQAVSLLKTFQNTVELIIVREV*,2,,FALSE,FALSE,422.666666666667,453,334,481,3,2,8,-1.38207082260332,0.375580604405697,-1.19276178965556,0.442301795526488,-1.43288597052867,0.232159561235427,-1.38126170771392,0.18032116559444,-0.0251547843888007,0.0354300255107153,-0.00792238414878745,0.04141310828749,-0.0322529370915863,0.0216301084404008,-0.0264890321511569,0.0170332706507993,missense,"K47T,L49E",-1.38126170771392,-1.57507223669653
ERBIN_PDZ1 binding CRIPT,1,EIRVRVEKDPELGFSISGGVGGRGNPFRPDDDGIFVTRVQPEGPASTLDQPGDKIIQANGYSFINIEHGQAVSLLKTFQNTVELIIVREV*,2,,FALSE,FALSE,480.333333333333,452,403,586,4,3,21,-1.13713040256564,0.342782695439689,-1.30910501469555,0.357955676408094,-1.20058101412312,0.190718904003333,-1.20758811281724,0.15108659383126,-0.00204857169107034,0.0323360671493603,-0.0188157032033975,0.0335157065586055,-0.0106092823071124,0.017769117727799,-0.0100836959443925,0.0142717513828814,missense,"K47T,L49D",-1.20758811281724,-1.37450032364049
ERBIN_PDZ1 binding CRIPT,1,EIRVRVEKDPELGFSISGGVGGRGNPFRPDDDGIFVTRVQPEGPASTLAQPGDKIIQANGYSFINIEHGQAVSLLKTFQNTVELIIVREV*,2,,FALSE,FALSE,963,962,871,1056,5,4,66,-1.3313389358346,0.296019380011371,-1.24483713581714,0.313100050727519,-1.11048092086435,0.14059364137019,-1.16436993495877,0.117685183881788,-0.0203690419374128,0.0279246959572493,-0.0127982448654066,0.0293158346557534,-0.00221473341450305,0.0130989897322565,-0.0060012749037395,0.0111166294984807,missense,"K47T,L49A",-1.16436993495877,-1.32458857616369
ERBIN_PDZ1 binding CRIPT,1,EIRVRVEKDPELGFSISGGVGGRGNPFRPDDDGIFVTRVQPEGPASTLGQPGDKIIQANGYSFINIEHGQAVSLLKTFQNTVELIIVREV*,2,,FALSE,FALSE,1212.66666666667,1232,1075,1331,20,7,34,-1.04876255735889,0.1652621972984,-1.236922885658,0.239491581971817,-1.30943566565122,0.134062880954311,-1.21089633824697,0.0954813964442701,0.00628752174207252,0.0155898462209045,-0.0120572266236327,0.0224238086267212,-0.0207511774083312,0.0124905243507661,-0.0103961933649395,0.00901924331727847,missense,"K47T,L49G",-1.21089633824697,-1.37832092229658
ERBIN_PDZ1 binding CRIPT,1,EIRVRVEKDPELGFSISGGVGGRGNPFRPDDDGIFVTRVQPEGPASTLVQPGDKIIQANGYSFINIEHGQAVSLLKTFQNTVELIIVREV*,2,,FALSE,FALSE,749,866,655,726,1343,971,4499,0.229465806767324,0.0829841632425317,0.297330617246591,0.063766409205653,0.30299979936359,0.153432115509539,0.275159106364161,0.048022272194261,0.126867932493509,0.00782822911028807,0.131596285749332,0.00597050528902942,0.129478060516745,0.014295139425018,0.129977702881302,0.00453621934427215,missense,"K47T,L49V",0.275159106364161,0.337892665671857
ERBIN_PDZ1 binding CRIPT,1,EIRVRVEKDPELGFSISGGVGGRGNPFRPDDDGIFVTRVQPEGPASTL*QPGDKIIQANGYSFINIEHGQAVSLLKTFQNTVELIIVREV*,2,,FALSE,TRUE,494,502,482,498,49,7,14,-0.551471654586455,0.150238189140581,-1.1054064255856,0.240881292361218,-1.29963243879236,0.221321563139205,-0.854333899378634,0.110463128805805,0.0531989680862031,0.0141725712443465,0.000256775846293508,0.0225539284395427,-0.019837819117617,0.0206203413954828,0.0232849582909516,0.0104344288352437,stop,"K47T,L49*",-0.854333899378634,-0.966534602503423
ERBIN_PDZ1 binding CRIPT,1,EIRVRVEKDPELGFSISGGVGGRGNPFRPDDDGIFVTRVQPEGPASTLYQPGDKIIQANGYSFINIEHGQAVSLLKTFQNTVELIIVREV*,2,,FALSE,FALSE,759.333333333333,804,788,686,48,3,25,-0.586097413954894,0.144961188620847,-1.47510187469676,0.356080660862179,-1.19477620061691,0.176851148877668,-0.888823871837926,0.106936397314879,0.0499325812617479,0.0136747706102321,-0.0343581360131728,0.0333401471947751,-0.0100684527804394,0.0164770708028443,0.0200270099868737,0.0101012911705685,missense,"K47T,L49Y",-0.888823871837926,-1.00636633260336
ERBIN_PDZ1 binding CRIPT,1,EIRVRVEKDPELGFSISGGVGGRGNPFRPDDDGIFVTRVQPEGPASTLWQPGDKIIQANGYSFINIEHGQAVSLLKTFQNTVELIIVREV*,2,,FALSE,FALSE,556.333333333333,611,585,473,6,0,13,-1.16877705864414,0.28312947891841,,,-1.29568048643033,0.220908753440319,-1.2476591606748,0.174166845517604,-0.005033927747899,0.0267087398636782,,,-0.0194696190844711,0.0205818802676936,-0.0138688367578341,0.0164519290251791,missense,"K47T,L49W",-1.2476591606748,-1.42077751811978
ERBIN_PDZ1 binding CRIPT,1,EIRVRVEKDPELGFSISGGVGGRGNPFRPDDDGIFVTRVQPEGPASTLCQPGDKIIQANGYSFINIEHGQAVSLLKTFQNTVELIIVREV*,2,,FALSE,FALSE,629.333333333333,596,708,584,73,248,1567,-0.524789179142629,0.128847391364673,-0.157448942636174,0.0820879696438237,0.0985830606336358,0.173138564842367,-0.213589342489795,0.0642829204962895,0.0557160330639319,0.0121546914550156,0.0890148733498109,0.00768596919646978,0.110432727202739,0.0161311725126756,0.0838101629697004,0.0060722122077436,missense,"K47T,L49C",-0.213589342489795,-0.226552444410258
ERBIN_PDZ1 binding CRIPT,1,EIRVRVEKDPELGFSISGGVGGRGNPFRPDDDGIFVTRVQPEGPASTLFQPGDKIIQANGYSFINIEHGQAVSLLKTFQNTVELIIVREV*,2,,FALSE,FALSE,485.333333333333,521,496,439,4,2,12,-1.23777047382627,0.333661767889871,-1.50087534937445,0.433131984134296,-1.3241182119203,0.242088975594623,-1.32942761653371,0.178527388202917,-0.0115423534527953,0.0314756534539226,-0.0367713292413426,0.0405545307370446,-0.0221191377296359,0.0225552235129662,-0.0215927455666053,0.0168638291118853,missense,"K47T,L49F",-1.32942761653371,-1.51521015555679
ERBIN_PDZ1 binding CRIPT,1,EIRVRVEKDPELGFSISGGVGGRGNPFRPDDDGIFVTRVQPEGPASTELQPGDKIIQANGYSFINIEHGQAVSLLKTFQNTVELIIVREV*,2,,FALSE,FALSE,981.333333333333,981,882,1081,263,380,504,-0.27488566920663,0.0852247046114434,-0.0741177337719933,0.0744159276775717,-0.426893007781956,0.132156336497653,-0.201516708297464,0.0516043411597852,0.0792904339472259,0.0080395883682667,0.0968172481340053,0.00696762912200464,0.0614745697950476,0.0123128932287718,0.0849505529233045,0.00487458422772033,missense,"K47T,L48E",-0.201516708297464,-0.212610017888701
ERBIN_PDZ1 binding CRIPT,1,EIRVRVEKDPELGFSISGGVGGRGNPFRPDDDGIFVTRVQPEGPASTDLQPGDKIIQANGYSFINIEHGQAVSLLKTFQNTVELIIVREV*,2,,FALSE,FALSE,944.666666666667,878,932,1024,103,68,497,-0.523947001161079,0.101227286985525,-0.608417624379847,0.103336847693027,-0.490403721547571,0.135954433065505,-0.548792664344773,0.0638436388511348,0.05579547909235,0.00954917617738211,0.0467902768407992,0.00967552044075501,0.055557330726507,0.0126667586487122,0.0521466093021055,0.00603071733869047,missense,"K47T,L48D",-0.548792664344773,-0.613671577673964
ERBIN_PDZ1 binding CRIPT,1,EIRVRVEKDPELGFSISGGVGGRGNPFRPDDDGIFVTRVQPEGPASTALQPGDKIIQANGYSFINIEHGQAVSLLKTFQNTVELIIVREV*,2,,FALSE,FALSE,492.333333333333,484,522,471,141,147,290,-0.265312063615656,0.121646892479363,-0.214530358039201,0.0871914662400885,-0.537988236442166,0.193528058232301,-0.267972345214762,0.06654623097858,0.0801935505787529,0.0114754395016297,0.0836702899427395,0.00816381409631779,0.0511239220321728,0.0180308442329451,0.0786731043156936,0.0062860061896345,missense,"K47T,L48A",-0.267972345214762,-0.28935820887185
ERBIN_PDZ1 binding CRIPT,1,EIRVRVEKDPELGFSISGGVGGRGNPFRPDDDGIFVTRVQPEGPASTGLQPGDKIIQANGYSFINIEHGQAVSLLKTFQNTVELIIVREV*,2,,FALSE,FALSE,993,864,950,1165,251,398,512,-0.265771681489259,0.0913598940159016,-0.109174902462595,0.0668859033089462,-0.564588088264913,0.12626220634073,-0.225728955961324,0.0496253124829393,0.0801501929804213,0.00861834540354274,0.0935348144248938,0.00626258628080583,0.0486456365100825,0.0117637421458802,0.0826634461038518,0.00468764371540008,missense,"K47T,L48G",-0.225728955961324,-0.240572223866048
ERBIN_PDZ1 binding CRIPT,1,EIRVRVEKDPELGFSISGGVGGRGNPFRPDDDGIFVTRVQPEGPASTVLQPGDKIIQANGYSFINIEHGQAVSLLKTFQNTVELIIVREV*,2,,FALSE,FALSE,1096,1157,999,1132,1264,345,754,0.0865982346608459,0.073309045631472,-0.168085884080476,0.0670718245502263,-0.434433669461916,0.125695390581872,-0.10335280523128,0.046045445920677,0.113390661130159,0.00691553644256783,0.0880189271150546,0.0062799942510559,0.0607720127735665,0.0117109324047496,0.0942231877998211,0.00434948687259271,missense,"K47T,L48V",-0.10335280523128,-0.0992426298136977
ERBIN_PDZ1 binding CRIPT,1,EIRVRVEKDPELGFSISGGVGGRGNPFRPDDDGIFVTRVQPEGPAST*LQPGDKIIQANGYSFINIEHGQAVSLLKTFQNTVELIIVREV*,2,,FALSE,TRUE,1094.66666666667,1076,899,1309,13,4,29,-1.21090163699588,0.186336330797484,-1.46491411287727,0.308990769311254,-1.34337922479581,0.138990107059788,-1.31545151767533,0.104805876992848,-0.00900770825765682,0.0175778537983199,-0.0334042468639426,0.0289310790024941,-0.0239136698822303,0.0129495898073198,-0.0202725529330206,0.00990004064541497,stop,"K47T,L48*",-1.31545151767533,-1.49906945848218
ERBIN_PDZ1 binding CRIPT,1,EIRVRVEKDPELGFSISGGVGGRGNPFRPDDDGIFVTRVQPEGPASTYLQPGDKIIQANGYSFINIEHGQAVSLLKTFQNTVELIIVREV*,2,,FALSE,FALSE,1398,1339,1331,1524,604,623,1785,-0.121947501945873,0.0700363962053679,-0.0905791208970344,0.0694348469163679,-0.236188092382181,0.114185058813434,-0.126569834915645,0.0452685945286236,0.0937177049618855,0.00660681429000095,0.0952759538990132,0.00650124612505812,0.0792423842165762,0.0106385246046512,0.0920300900066821,0.00427610491561238,missense,"K47T,L48Y",-0.126569834915645,-0.126055479873273
ERBIN_PDZ1 binding CRIPT,1,EIRVRVEKDPELGFSISGGVGGRGNPFRPDDDGIFVTRVQPEGPASTWLQPGDKIIQANGYSFINIEHGQAVSLLKTFQNTVELIIVREV*,2,,FALSE,FALSE,395,451,378,356,301,158,1200,-0.00351153114298149,0.117868007564282,-0.0852312426295902,0.0952416049681651,0.0859315632331945,0.218685654189233,-0.0386545560239537,0.0701635162041272,0.104890245337267,0.0111189621240099,0.0957766804708652,0.00891755570498189,0.109253997973373,0.0203747560053162,0.100334632264748,0.00662769762704712,missense,"K47T,L48W",-0.0386545560239537,-0.0245240082373423
ERBIN_PDZ1 binding CRIPT,1,EIRVRVEKDPELGFSISGGVGGRGNPFRPDDDGIFVTRVQPEGPASTCLQPGDKIIQANGYSFINIEHGQAVSLLKTFQNTVELIIVREV*,2,,FALSE,FALSE,374,354,330,438,43,199,609,-0.520817884806287,0.162808017632572,0.0274894589234147,0.0957284600282577,-0.518064310550464,0.205330909528757,-0.169648887402184,0.076568515273596,0.056090661194343,0.0153583336051086,0.106330819447624,0.00896314037483367,0.0529802172254559,0.0191305058281415,0.0879608108515465,0.00723271857569023,missense,"K47T,L48C",-0.169648887402184,-0.175806554439371
ERBIN_PDZ1 binding CRIPT,1,EIRVRVEKDPELGFSISGGVGGRGNPFRPDDDGIFVTRVQPEGPASTFLQPGDKIIQANGYSFINIEHGQAVSLLKTFQNTVELIIVREV*,2,,FALSE,FALSE,637,558,665,688,314,98,2085,-0.10021826103292,0.109528501407201,-0.403219542020915,0.0950642228545628,-0.0942543181300323,0.161249274703497,-0.243456946675168,0.0655866834283047,0.0957675114504091,0.0103322630441687,0.0660031547695456,0.00890094726080831,0.09246623298719,0.0150234574842071,0.0809888469910503,0.00619536661844345,missense,"K47T,L48F",-0.243456946675168,-0.261045900444406
ERBIN_PDZ1 binding CRIPT,1,EIRVRVEKDPELGFSISGGVGGRGNPFRPDDDGIFVTRVQPEGPASRKLQPGDKIIQANGYSFINIEHGQAVSLLKTFQNTVELIIVREV*,2,,FALSE,FALSE,1000,831,1083,1086,501,701,1202,-0.0426387438037289,0.0877057052140476,0.010762369641207,0.063981654027987,-0.207724514611574,0.128684085053368,-0.035562859464184,0.0479645879830354,0.101199218360709,0.00827363111065341,0.104764647284669,0.00599065885210738,0.0818943114966923,0.0119893865212619,0.100626676208115,0.0045307704510219,missense,"K47R,L48K",-0.035562859464184,-0.0209534741331182
ERBIN_PDZ1 binding CRIPT,1,EIRVRVEKDPELGFSISGGVGGRGNPFRPDDDGIFVTRVQPEGPASRNLQPGDKIIQANGYSFINIEHGQAVSLLKTFQNTVELIIVREV*,2,,FALSE,FALSE,1064.33333333333,962,1106,1125,269,292,232,-0.278960446060905,0.0869805627397906,-0.247590938055118,0.0695781847243896,-0.690803280806832,0.128494670855811,-0.325200410630377,0.0500433917740051,0.0789060438956526,0.00820522551126821,0.0805747985970246,0.00651466697079137,0.0368862745997656,0.0119717389619217,0.0732672989359846,0.00472713579440668,missense,"K47R,L48N",-0.325200410630377,-0.35544967526739
ERBIN_PDZ1 binding CRIPT,1,EIRVRVEKDPELGFSISGGVGGRGNPFRPDDDGIFVTRVQPEGPASRTLQPGDKIIQANGYSFINIEHGQAVSLLKTFQNTVELIIVREV*,2,,FALSE,FALSE,976.666666666667,931,908,1091,243,601,3374,-0.296244052555487,0.0917216300510902,0.02870578121701,0.0595515423065818,-0.0896915470658074,0.126087589691568,-0.0706436441804106,0.0464366694273993,0.0772756119408685,0.00865246941528493,0.10644470477969,0.00557586357363502,0.0928913424781914,0.0117474732615113,0.097312919341337,0.00438644213435019,missense,"K47R,L48T",-0.0706436441804106,-0.0614675206479427
ERBIN_PDZ1 binding CRIPT,1,EIRVRVEKDPELGFSISGGVGGRGNPFRPDDDGIFVTRVQPEGPASRRLQPGDKIIQANGYSFINIEHGQAVSLLKTFQNTVELIIVREV*,2,,FALSE,FALSE,1446.66666666667,1458,1350,1532,413,452,4333,-0.258100319382579,0.0720152109901719,-0.13652391173728,0.0541425263010516,-0.0750569955086012,0.105948925629506,-0.165360892182562,0.0400629442699308,0.0808738633509179,0.00679348382906707,0.0909741024990019,0.00506941262129569,0.0942548311730981,0.00987117109592668,0.0883658580509941,0.0037843753425619,missense,"K47R,L48R",-0.165360892182562,-0.170854440648633
ERBIN_PDZ1 binding CRIPT,1,EIRVRVEKDPELGFSISGGVGGRGNPFRPDDDGIFVTRVQPEGPASRSLQPGDKIIQANGYSFINIEHGQAVSLLKTFQNTVELIIVREV*,2,,FALSE,FALSE,1987.33333333333,2038,1727,2197,1088,804,3612,-0.145195447464175,0.0617233623523362,-0.0701430384670357,0.0469567716532482,-0.15148456518892,0.0893439884643807,-0.105672120444361,0.0344768840076814,0.0915246329738139,0.00582261244882651,0.0971894023706347,0.0043966040585301,0.0871341396485945,0.00832410325337731,0.0940041035696439,0.00325671195925964,missense,"K47R,L48S",-0.105672120444361,-0.101921157252163
ERBIN_PDZ1 binding CRIPT,1,EIRVRVEKDPELGFSISGGVGGRGNPFRPDDDGIFVTRVQPEGPASRILQPGDKIIQANGYSFINIEHGQAVSLLKTFQNTVELIIVREV*,2,,FALSE,FALSE,908,914,927,883,573,691,3915,-0.0471387872101848,0.0839890021891188,0.0692486470410195,0.0598015805499873,0.120840780057018,0.138568807374044,0.0400759536244159,0.0459574940180469,0.100774711208796,0.0079230196002498,0.110240769162961,0.00559927487549926,0.112506459950173,0.0129103376746914,0.107771574427889,0.00434117887082923,missense,"K47R,L48I",0.0400759536244159,0.0664001702219411
ERBIN_PDZ1 binding CRIPT,1,EIRVRVEKDPELGFSISGGVGGRGNPFRPDDDGIFVTRVQPEGPASRMLQPGDKIIQANGYSFINIEHGQAVSLLKTFQNTVELIIVREV*,2,,FALSE,FALSE,548.333333333333,524,554,567,285,238,3725,-0.137747999142675,0.116599069042797,-0.0826029049218393,0.0789211281914241,0.337086082108114,0.173482779548241,-0.0456126106300098,0.0611609405604485,0.0922271806584527,0.0109992580613923,0.0960227740549476,0.00738945503052246,0.1326538504268,0.0161632427034325,0.0996773692811302,0.0057773076742783,missense,"K47R,L48M",-0.0456126106300098,-0.0325597163961753
ERBIN_PDZ1 binding CRIPT,1,EIRVRVEKDPELGFSISGGVGGRGNPFRPDDDGIFVTRVQPEGPASRQLQPGDKIIQANGYSFINIEHGQAVSLLKTFQNTVELIIVREV*,2,,FALSE,FALSE,1399.33333333333,1275,1358,1565,701,512,1853,-0.0648710204063945,0.0710575066697946,-0.12328904161884,0.0616060708241921,-0.16107160054778,0.109586481773872,-0.107827195653229,0.0428429539661652,0.0991019584970368,0.00670313973753343,0.0922132950931296,0.00576823089576686,0.0862409237356655,0.0102100791014466,0.0938005335717212,0.00404697711430459,missense,"K47R,L48Q",-0.107827195653229,-0.104410007429298
ERBIN_PDZ1 binding CRIPT,1,EIRVRVEKDPELGFSISGGVGGRGNPFRPDDDGIFVTRVQPEGPASRHLQPGDKIIQANGYSFINIEHGQAVSLLKTFQNTVELIIVREV*,2,,FALSE,FALSE,1297.33333333333,1199,1324,1369,338,671,2515,-0.268737908756053,0.0771817480106704,-0.0234948800881913,0.0607660575131019,-0.0343447160710756,0.116409149029727,-0.105389227835417,0.0441733806203813,0.0798703768597263,0.0072808639980403,0.101557110695344,0.0056895797065405,0.0980479595474086,0.0108457411944123,0.0940308258146858,0.00417265019992155,missense,"K47R,L48H",-0.105389227835417,-0.101594450640262
ERBIN_PDZ1 binding CRIPT,1,EIRVRVEKDPELGFSISGGVGGRGNPFRPDDDGIFVTRVQPEGPASRPLQPGDKIIQANGYSFINIEHGQAVSLLKTFQNTVELIIVREV*,2,,FALSE,FALSE,1079.66666666667,1043,951,1245,16,12,36,-0.971108346921471,0.195723380420108,-1.0090125736266,0.189957848177492,-1.27829659576768,0.135014974308443,-1.13583816607856,0.0959257030604009,0.013612955016684,0.0184633718567568,0.00928221745607538,0.017785921323853,-0.0178499768084941,0.0125792300770592,-0.00330614291587428,0.009061212848806,missense,"K47R,L48P",-1.13583816607856,-1.29163784769757
ERBIN_PDZ1 binding CRIPT,1,EIRVRVEKDPELGFSISGGVGGRGNPFRPDDDGIFVTRVQPEGPASRLKQPGDKIIQANGYSFINIEHGQAVSLLKTFQNTVELIIVREV*,2,,FALSE,FALSE,735.333333333333,731,726,749,11,5,19,-1.13533615892944,0.207451682401574,-1.30365096334733,0.278801088629938,-1.30500393029342,0.174423078669273,-1.24759044577719,0.120411408588184,-0.00187931348908253,0.0195697496449769,-0.0183050355520928,0.0261043925005054,-0.0203382764024102,0.0162508495710803,-0.0138623458977904,0.0113741507003089,missense,"K47R,L49K",-1.24759044577719,-1.42069816075703
ERBIN_PDZ1 binding CRIPT,1,EIRVRVEKDPELGFSISGGVGGRGNPFRPDDDGIFVTRVQPEGPASRLNQPGDKIIQANGYSFINIEHGQAVSLLKTFQNTVELIIVREV*,2,,FALSE,FALSE,1149,1082,1150,1215,6,10,89,-1.41267153283277,0.264889239443382,-1.19792823965516,0.201877742407539,-1.09246735456732,0.135560824754933,-1.16919245483512,0.103580752639366,-0.0280414721766087,0.0249880648811552,-0.00840612343146525,0.018901991562584,-0.000536424796371893,0.0126300864979061,-0.00645681369754604,0.00978431449299714,missense,"K47R,L49N",-1.16919245483512,-1.33015800102604
ERBIN_PDZ1 binding CRIPT,1,EIRVRVEKDPELGFSISGGVGGRGNPFRPDDDGIFVTRVQPEGPASRLTQPGDKIIQANGYSFINIEHGQAVSLLKTFQNTVELIIVREV*,2,,FALSE,FALSE,1682,1599,1502,1945,15,7,79,-1.24275949019795,0.177827924863486,-1.35139311920886,0.235166657150344,-1.1830935703868,0.112977724810322,-1.22159410115946,0.0883709442415733,-0.0120129873866261,0.0167752217247758,-0.0227751758286392,0.022018862090717,-0.00897999207952381,0.0105260383246457,-0.0114067119607233,0.00834758474398317,missense,"K47R,L49T",-1.22159410115946,-1.39067553943947
ERBIN_PDZ1 binding CRIPT,1,EIRVRVEKDPELGFSISGGVGGRGNPFRPDDDGIFVTRVQPEGPASRLRQPGDKIIQANGYSFINIEHGQAVSLLKTFQNTVELIIVREV*,2,,FALSE,FALSE,2983.33333333333,3080,2828,3042,46,26,89,-0.982571256794331,0.11980770053846,-1.14615863177304,0.128131299267255,-1.29557181887124,0.090013611348997,-1.17389029373101,0.0627459340911734,0.0125316127310111,0.0113019411456951,-0.00355888926034717,0.0119970468698986,-0.0194594946206133,0.00838649144678769,-0.00690057503373614,0.00592702733530426,missense,"K47R,L49R",-1.17389029373101,-1.33558343449587
ERBIN_PDZ1 binding CRIPT,1,EIRVRVEKDPELGFSISGGVGGRGNPFRPDDDGIFVTRVQPEGPASRLSQPGDKIIQANGYSFINIEHGQAVSLLKTFQNTVELIIVREV*,2,,FALSE,FALSE,2543,2450,2628,2551,20,16,70,-1.27680176241361,0.150132400071897,-1.23868441891119,0.158282993805899,-1.25426714822316,0.0997087247464783,-1.25631076459575,0.073548149605,-0.0152243315265932,0.0141625917369964,-0.0122221605400315,0.014820176695754,-0.0156111736621364,0.00928977689845532,-0.014686073662128,0.00694741260105336,missense,"K47R,L49S",-1.25631076459575,-1.43076907009094
ERBIN_PDZ1 binding CRIPT,1,EIRVRVEKDPELGFSISGGVGGRGNPFRPDDDGIFVTRVQPEGPASRLMQPGDKIIQANGYSFINIEHGQAVSLLKTFQNTVELIIVREV*,2,,FALSE,FALSE,692,630,668,778,497,243,1628,0.0519299260058677,0.0988537162812117,-0.153170976268568,0.0845706124815768,-0.040241559429191,0.152118054709398,-0.0625194706179353,0.0591969582626798,0.110120260460767,0.00932526772838651,0.0894154231242495,0.0079184212410215,0.0974985556778745,0.0141727095003011,0.0980803347839309,0.00559178845405259,missense,"K47R,L49M",-0.0625194706179353,-0.0520850866953639
ERBIN_PDZ1 binding CRIPT,1,EIRVRVEKDPELGFSISGGVGGRGNPFRPDDDGIFVTRVQPEGPASRLIQPGDKIIQANGYSFINIEHGQAVSLLKTFQNTVELIIVREV*,2,,FALSE,FALSE,805.666666666667,868,754,795,1388,1413,4931,0.238887596113402,0.0828996911741408,0.347725524340846,0.0690533684731513,0.31815570505459,0.148695415670099,0.304838074828565,0.0499716770186839,0.12775672768946,0.0078202605211146,0.136314805469895,0.00646552796103968,0.130890123331924,0.013853825138277,0.132781200190252,0.00472036156558549,missense,"K47R,L49I",0.304838074828565,0.372168270354175
ERBIN_PDZ1 binding CRIPT,1,EIRVRVEKDPELGFSISGGVGGRGNPFRPDDDGIFVTRVQPEGPASRLQQPGDKIIQANGYSFINIEHGQAVSLLKTFQNTVELIIVREV*,2,,FALSE,FALSE,797.666666666667,897,723,773,8,3,26,-1.18879490365099,0.241068115749415,-1.27066073840874,0.36011932772542,-1.22697323845644,0.168130558544106,-1.22166451461522,0.128783906478089,-0.00692229139325966,0.0227409226957735,-0.0152161316144899,0.0337182911449831,-0.0130682233529832,0.0156645808344128,-0.0114133632678259,0.0121650230425094,missense,"K47R,L49Q",-1.22166451461522,-1.39075685843063
ERBIN_PDZ1 binding CRIPT,1,EIRVRVEKDPELGFSISGGVGGRGNPFRPDDDGIFVTRVQPEGPASRLHQPGDKIIQANGYSFINIEHGQAVSLLKTFQNTVELIIVREV*,2,,FALSE,FALSE,1058,1126,1000,1048,13,7,31,-1.22050150105604,0.186127086744518,-1.198776305545,0.242578764794082,-1.25758715120441,0.146431718170117,-1.23520868711054,0.103977032052234,-0.00991330195594946,0.0175581149671673,-0.00848552859076145,0.0227128642846788,-0.0159204955101137,0.0136429183716536,-0.012692755817743,0.00982174733938805,missense,"K47R,L49H",-1.23520868711054,-1.40639873300438
ERBIN_PDZ1 binding CRIPT,1,EIRVRVEKDPELGFSISGGVGGRGNPFRPDDDGIFVTRVQPEGPASRLPQPGDKIIQANGYSFINIEHGQAVSLLKTFQNTVELIIVREV*,2,,FALSE,FALSE,930.666666666667,918,832,1042,41,16,77,-0.804933749543995,0.181529323943678,-0.735459613909259,0.189705694236151,-1.32013857427613,0.157406870618365,-0.996451997092355,0.100761955692897,0.0292888715982473,0.0171243895526621,0.0348952230050419,0.01776231192732,-0.0217483582823504,0.014665463970647,0.00986037768359775,0.00951804884891382,missense,"K47R,L49P",-0.996451997092355,-1.13066374807264
ERBIN_PDZ1 binding CRIPT,1,EIRVRVEKDPELGFSISGGVGGRGNPFRPDDDGIFVTRVQPEGPASRLLKPGDKIIQANGYSFINIEHGQAVSLLKTFQNTVELIIVREV*,2,,FALSE,FALSE,634.333333333333,662,582,659,372,188,707,-0.0713822826209874,0.0990387828976645,-0.172976765299646,0.0825936434743226,-0.1868936770997,0.162709375452172,-0.138637044819272,0.0590988322685,0.0984877250045085,0.0093427258049357,0.0875609895810013,0.00773331588443805,0.0838351028726257,0.0151594938264524,0.0908902124354003,0.00558251940007751,missense,"K47R,Q50K",-0.138637044819272,-0.139991642000044
ERBIN_PDZ1 binding CRIPT,1,EIRVRVEKDPELGFSISGGVGGRGNPFRPDDDGIFVTRVQPEGPASRLLNPGDKIIQANGYSFINIEHGQAVSLLKTFQNTVELIIVREV*,2,,FALSE,FALSE,1335,1289,1487,1229,451,861,4252,-0.212887041583038,0.0743111897747941,-0.026709267040788,0.0592503491848021,0.0944972204369871,0.121536945356043,-0.0745114658806957,0.0432888571602049,0.0851390132736505,0.00701007272092411,0.101256144802164,0.00554766259526716,0.110052052954161,0.0113234936074866,0.0969475620432472,0.00408909745976208,missense,"K47R,Q50N",-0.0745114658806957,-0.0659343850451897
ERBIN_PDZ1 binding CRIPT,1,EIRVRVEKDPELGFSISGGVGGRGNPFRPDDDGIFVTRVQPEGPASRLLTPGDKIIQANGYSFINIEHGQAVSLLKTFQNTVELIIVREV*,2,,FALSE,FALSE,2053.66666666667,1717,1925,2519,373,1120,4854,-0.354760226394078,0.0669043727684757,-0.00663879126307605,0.046734938007633,-0.0204605890326593,0.085125964910771,-0.103897873820951,0.0349375791690767,0.0717555464540701,0.00631135795128814,0.103135361199589,0.00437583357810115,0.0993415318295198,0.00793111359409629,0.0941717002177589,0.0033002295648923,missense,"K47R,Q50T",-0.103897873820951,-0.0998721178475126
ERBIN_PDZ1 binding CRIPT,1,EIRVRVEKDPELGFSISGGVGGRGNPFRPDDDGIFVTRVQPEGPASRLLRPGDKIIQANGYSFINIEHGQAVSLLKTFQNTVELIIVREV*,2,,FALSE,FALSE,1752.66666666667,1773,1801,1684,769,1152,3559,-0.168050112516264,0.0633011747218147,-0.0652975421094893,0.0467212121927633,-0.166324132988958,0.10136193776461,-0.10936692072728,0.035245286431035,0.0893686607102417,0.00597145382094743,0.0976430904799557,0.00437454841791577,0.0857515497650876,0.00944380534624781,0.093655090002589,0.00332929582040853,missense,"K47R,Q50R",-0.10936692072728,-0.106188202922208
ERBIN_PDZ1 binding CRIPT,1,EIRVRVEKDPELGFSISGGVGGRGNPFRPDDDGIFVTRVQPEGPASRLLSPGDKIIQANGYSFINIEHGQAVSLLKTFQNTVELIIVREV*,2,,FALSE,FALSE,3239.66666666667,3019,3132,3568,1677,1432,10472,-0.0801655322051097,0.0467871701525712,-0.0931770287253199,0.0385876786240013,0.0267727532711257,0.0712788624170576,-0.0708768415720606,0.0274696951939461,0.0976591658265796,0.00441362150397198,0.0950327094914574,0.00361299847656379,0.103742222072888,0.00664099085725739,0.0972908913432706,0.00259480772204964,missense,"K47R,Q50S",-0.0708768415720606,-0.0617368353183205
ERBIN_PDZ1 binding CRIPT,1,EIRVRVEKDPELGFSISGGVGGRGNPFRPDDDGIFVTRVQPEGPASRLLMPGDKIIQANGYSFINIEHGQAVSLLKTFQNTVELIIVREV*,2,,FALSE,FALSE,921.333333333333,891,926,947,731,409,11132,0.0413019276827797,0.0835074689548222,-0.071370323534978,0.0668546742547788,0.511605086956423,0.13668599328831,0.0412159481698171,0.0487566643004272,0.109117678731844,0.007877594638004,0.0970744905843106,0.00625966227684512,0.148913637358218,0.0127349174911297,0.107879259155681,0.00460559056570865,missense,"K47R,Q50M",0.0412159481698171,0.067716725493228
ERBIN_PDZ1 binding CRIPT,1,EIRVRVEKDPELGFSISGGVGGRGNPFRPDDDGIFVTRVQPEGPASRLLIPGDKIIQANGYSFINIEHGQAVSLLKTFQNTVELIIVREV*,2,,FALSE,FALSE,1591.33333333333,1523,1666,1585,1045,547,7186,-0.00341878741589753,0.0642658915199684,-0.164525493373617,0.059437100086087,0.198473175643316,0.108475267433545,-0.0500381622764206,0.0404830775039174,0.104898994225197,0.00606245942764878,0.0883522896457525,0.00556514824731724,0.11973940407741,0.0101065482084957,0.0992593283998842,0.0038240614385357,missense,"K47R,Q50I",-0.0500381622764206,-0.0376706911564837
ERBIN_PDZ1 binding CRIPT,1,EIRVRVEKDPELGFSISGGVGGRGNPFRPDDDGIFVTRVQPEGPASRLLQPGDKIIQANGYSFINIEHGQAVSLLKTFQNTVELIIVREV*,1,,FALSE,FALSE,512579,505004,452605,580128,334783,282315,865537,0.00300084766790891,0.00419698302276024,0.0239486087988322,0.0433550703459854,-0.0597480099748169,0.0390679321141686,0.00248379746714246,0.00415377601220855,0.105504584162805,0.000395918249824774,0.105999286518926,0.00405937357978126,0.0956811563067526,0.00363992593574358,0.104220591557613,0.000392368753859295,missense,K47R,0.00248379746714246,0.0229857946465892
ERBIN_PDZ1 binding CRIPT,1,EIRVRVEKDPELGFSISGGVGGRGNPFRPDDDGIFVTRVQPEGPASRLLHPGDKIIQANGYSFINIEHGQAVSLLKTFQNTVELIIVREV*,2,,FALSE,FALSE,1359.33333333333,1360,1259,1459,356,603,7246,-0.29843954311898,0.0739011406012021,-0.0745046777609032,0.0621088156640725,0.178655366572028,0.11259897969141,-0.114863929296164,0.0438018691467936,0.0770685025061408,0.00697139113696957,0.0967810182261098,0.00581530333975312,0.117892995697837,0.0104907509647379,0.0931358385080964,0.00413755695139116,missense,"K47R,Q50H",-0.114863929296164,-0.112536580321792
ERBIN_PDZ1 binding CRIPT,1,EIRVRVEKDPELGFSISGGVGGRGNPFRPDDDGIFVTRVQPEGPASRLLPPGDKIIQANGYSFINIEHGQAVSLLKTFQNTVELIIVREV*,2,,FALSE,FALSE,971,959,1017,937,52,62,41,-0.654188497109437,0.130722837428093,-0.590551988281949,0.0999511407983076,-1.15972895813028,0.151208938418721,-0.731976902220923,0.070298284526214,0.043509276157814,0.0123316098078045,0.0484630521490397,0.00935851370987839,-0.00680313107028115,0.014088007910379,0.0348428907263141,0.00664042794241355,missense,"K47R,Q50P",-0.731976902220923,-0.825227128501314
ERBIN_PDZ1 binding CRIPT,1,EIRVRVEKDPELGFSISGGVGGRGNPFRPDDDGIFVTRVQPEGPASRLLLPGDKIIQANGYSFINIEHGQAVSLLKTFQNTVELIIVREV*,2,,FALSE,FALSE,3587.66666666667,3231,3643,3889,1960,2341,16999,-0.0567269316658077,0.0447830451475778,0.0219345845829128,0.0354723038885058,0.175087276589694,0.0685802298855885,0.0175126629831686,0.0257686134496578,0.099870223067826,0.00422456435027275,0.105810711650384,0.00332130318483744,0.117560559795425,0.00638956156446477,0.105640229308207,0.00243412228252245,missense,"K47R,Q50L",0.0175126629831686,0.0403423093741429
ERBIN_PDZ1 binding CRIPT,1,EIRVRVEKDPELGFSISGGVGGRGNPFRPDDDGIFVTRVQPEGPASRLLDPGDKIIQANGYSFINIEHGQAVSLLKTFQNTVELIIVREV*,2,,FALSE,FALSE,775,613,901,811,104,64,817,-0.454283010775215,0.128484300854382,-0.5849885934969,0.10503914863363,-0.46984884873746,0.14933145909774,-0.518268114487941,0.0714186373067689,0.0623671628470395,0.0121204396702018,0.0489839577230383,0.00983490838334106,0.0574724107063942,0.0139130847623022,0.0550299808546975,0.00674625729457338,missense,"K47R,Q50D",-0.518268114487941,-0.578419429161683
ERBIN_PDZ1 binding CRIPT,1,EIRVRVEKDPELGFSISGGVGGRGNPFRPDDDGIFVTRVQPEGPASRLLAPGDKIIQANGYSFINIEHGQAVSLLKTFQNTVELIIVREV*,2,,FALSE,FALSE,1136.66666666667,1123,1193,1094,835,934,4276,-0.022675748503668,0.0758059042110536,0.0516557600303847,0.0539691692336364,0.130028987088103,0.125086825500932,0.0380196336212001,0.041477834335481,0.103082407813132,0.00715107513155632,0.108593531592981,0.00505318104575636,0.113362517367742,0.0116542329148655,0.107577332919722,0.00391802690447475,missense,"K47R,Q50A",0.0380196336212001,0.0640253703155663
ERBIN_PDZ1 binding CRIPT,1,EIRVRVEKDPELGFSISGGVGGRGNPFRPDDDGIFVTRVQPEGPASRLLGPGDKIIQANGYSFINIEHGQAVSLLKTFQNTVELIIVREV*,2,,FALSE,FALSE,834.666666666667,824,913,767,101,148,198,-0.571006425212555,0.136042946347509,-0.369246309235149,0.0841189564542955,-0.637042935013134,0.151573930632314,-0.463676733075543,0.0647007808934608,0.0513561747856176,0.0128334770302426,0.0691840986012529,0.00787613228774191,0.0418950801950343,0.0141220139238204,0.0601867231136166,0.00611168360987105,missense,"K47R,Q50G",-0.463676733075543,-0.51537301261937
ERBIN_PDZ1 binding CRIPT,1,EIRVRVEKDPELGFSISGGVGGRGNPFRPDDDGIFVTRVQPEGPASRLLVPGDKIIQANGYSFINIEHGQAVSLLKTFQNTVELIIVREV*,2,,FALSE,FALSE,1702.33333333333,1594,1822,1691,1469,994,9858,0.0475573426267233,0.0629860236362947,-0.0262356222078525,0.0474346069640838,0.305235901969071,0.101760703138043,0.03758044032307,0.0355094721950443,0.10970777712469,0.00594172435443951,0.101300492586764,0.00444134420128187,0.129686396290568,0.00948095797620509,0.107535846395994,0.00335425100304404,missense,"K47R,Q50V",0.03758044032307,0.0635181553871268
ERBIN_PDZ1 binding CRIPT,1,EIRVRVEKDPELGFSISGGVGGRGNPFRPDDDGIFVTRVQPEGPASRLL*PGDKIIQANGYSFINIEHGQAVSLLKTFQNTVELIIVREV*,2,,FALSE,TRUE,860.333333333333,762,858,961,21,13,45,-0.960033453906892,0.16055237207985,-1.07388605481174,0.178822365941842,-1.12203834007978,0.147106377576193,-1.05503702917274,0.0927372754872433,0.014657694115115,0.0151455495088624,0.00320805603851082,0.0167432962738926,-0.0032915283119037,0.0137057758134755,0.00432639222924859,0.0087600316223813,stop,"K47R,Q50*",-1.05503702917274,-1.19832234619059
ERBIN_PDZ1 binding CRIPT,1,EIRVRVEKDPELGFSISGGVGGRGNPFRPDDDGIFVTRVQPEGPASRLLYPGDKIIQANGYSFINIEHGQAVSLLKTFQNTVELIIVREV*,2,,FALSE,FALSE,1351.66666666667,1321,1451,1283,544,425,10435,-0.161670709890363,0.0714111475042446,-0.199594680995693,0.0621599233123869,0.401030900307757,0.118846106008578,-0.104558860109948,0.0436143474126704,0.089970455358654,0.00673650009650622,0.0850687305934574,0.00582008859406448,0.138611534635452,0.0110727903990052,0.0941092629640963,0.00411984350971226,missense,"K47R,Q50Y",-0.104558860109948,-0.100635476748253
ERBIN_PDZ1 binding CRIPT,1,EIRVRVEKDPELGFSISGGVGGRGNPFRPDDDGIFVTRVQPEGPASRLLWPGDKIIQANGYSFINIEHGQAVSLLKTFQNTVELIIVREV*,2,,FALSE,FALSE,673.666666666667,674,635,712,211,268,924,-0.390456267107007,0.114314287866258,-0.0799099268644439,0.0755577075090761,-0.147340877601111,0.157025198996803,-0.170584509485963,0.0584961545726883,0.0683881956956574,0.0107837254848385,0.0962749199721352,0.00707453497742013,0.0875202034893017,0.0146299039509817,0.0878724312976138,0.00552559001924682,missense,"K47R,Q50W",-0.170584509485963,-0.176887084334273
ERBIN_PDZ1 binding CRIPT,1,EIRVRVEKDPELGFSISGGVGGRGNPFRPDDDGIFVTRVQPEGPASRLLCPGDKIIQANGYSFINIEHGQAVSLLKTFQNTVELIIVREV*,2,,FALSE,FALSE,890.666666666667,846,904,922,338,492,5121,-0.271577498686708,0.0972611601446863,-0.0242775140307949,0.0673653693006067,0.317337241279971,0.138179106114343,-0.0460791984450217,0.0514044019492818,0.0796025069471086,0.00917503551755756,0.101483831987136,0.00630747910564543,0.130813867759656,0.0128740295404848,0.0996332950510792,0.00485569782203975,missense,"K47R,Q50C",-0.0460791984450217,-0.0330985686651184
ERBIN_PDZ1 binding CRIPT,1,EIRVRVEKDPELGFSISGGVGGRGNPFRPDDDGIFVTRVQPEGPASRLLFPGDKIIQANGYSFINIEHGQAVSLLKTFQNTVELIIVREV*,2,,FALSE,FALSE,1896,1799,1890,1999,1052,1351,12863,-0.0817705059878112,0.060394455686029,0.0733839128377162,0.0549110397193854,0.30878107340219,0.0980864112204997,0.047924087054654,0.037535899930117,0.0975077622093584,0.00569725135047288,0.110627957756741,0.00514136921232866,0.130016696891285,0.00913862733000976,0.108512914915458,0.00354566886545633,missense,"K47R,Q50F",0.047924087054654,0.0754638113411246
ERBIN_PDZ1 binding CRIPT,1,EIRVRVEKDPELGFSISGGVGGRGNPFRPDDDGIFVTRVQPEGPASRLEQPGDKIIQANGYSFINIEHGQAVSLLKTFQNTVELIIVREV*,2,,FALSE,FALSE,564.333333333333,484,512,697,6,6,18,-1.19477899510501,0.276118858937269,-1.1606695973565,0.258052279823183,-1.310922897771,0.183610865245263,-1.24552452912062,0.131538603610934,-0.00748679475255869,0.0260473999492521,-0.00491756380144528,0.0241616631816525,-0.0208897415572972,0.0171068678152067,-0.0136671978826511,0.0124252337707955,missense,"K47R,L49E",-1.24552452912062,-1.41831227788135
ERBIN_PDZ1 binding CRIPT,1,EIRVRVEKDPELGFSISGGVGGRGNPFRPDDDGIFVTRVQPEGPASRLDQPGDKIIQANGYSFINIEHGQAVSLLKTFQNTVELIIVREV*,2,,FALSE,FALSE,661.333333333333,640,700,644,8,3,35,-1.14475901078176,0.243906057489695,-1.18079287641244,0.362511012269428,-1.10534477078685,0.178380339344408,-1.12748874617718,0.133814441537461,-0.00276820891551133,0.0230086371279794,-0.00680172421650935,0.0339422266840478,-0.00173620268955176,0.0166195441752336,-0.00251745053753644,0.0126402111043331,missense,"K47R,L49D",-1.12748874617718,-1.28199528157504
ERBIN_PDZ1 binding CRIPT,1,EIRVRVEKDPELGFSISGGVGGRGNPFRPDDDGIFVTRVQPEGPASRLAQPGDKIIQANGYSFINIEHGQAVSLLKTFQNTVELIIVREV*,2,,FALSE,FALSE,1013.33333333333,975,903,1162,13,5,18,-1.05528360751501,0.20003018659115,-1.31417050875181,0.276815388554082,-1.45987435238453,0.153783269697624,-1.31032130265239,0.111575399682428,0.00567236491374376,0.0188696501648478,-0.0192899898918145,0.025918469646247,-0.0347674216257005,0.0143278561614175,-0.0197879490281242,0.0105394947647816,missense,"K47R,L49A",-1.31032130265239,-1.4931446830887
ERBIN_PDZ1 binding CRIPT,1,EIRVRVEKDPELGFSISGGVGGRGNPFRPDDDGIFVTRVQPEGPASRLGQPGDKIIQANGYSFINIEHGQAVSLLKTFQNTVELIIVREV*,2,,FALSE,FALSE,1399.33333333333,1389,1518,1291,7,5,23,-1.27440666302205,0.250811552061364,-1.35201081647912,0.27637691520607,-1.42786293437121,0.145991382694744,-1.38264350463367,0.114778119766685,-0.0149983921901409,0.023660060140692,-0.0228330113703454,0.0258774149988861,-0.0317849450941531,0.0136018926907305,-0.0266195577100446,0.0108420260723741,missense,"K47R,L49G",-1.38264350463367,-1.57666804434832
ERBIN_PDZ1 binding CRIPT,1,EIRVRVEKDPELGFSISGGVGGRGNPFRPDDDGIFVTRVQPEGPASRLVQPGDKIIQANGYSFINIEHGQAVSLLKTFQNTVELIIVREV*,2,,FALSE,FALSE,659.666666666667,608,791,580,849,809,5315,0.135228969926203,0.101855513637097,0.150334852916671,0.0630253961352683,0.286970724218323,0.171344957398838,0.158701933441965,0.0511510367278042,0.117978193528918,0.0096084393183181,0.117832942331856,0.00590112357989627,0.127984645247753,0.0159640636359333,0.118977072206187,0.00483176475585364,missense,"K47R,L49V",0.158701933441965,0.203398772250698
ERBIN_PDZ1 binding CRIPT,1,EIRVRVEKDPELGFSISGGVGGRGNPFRPDDDGIFVTRVQPEGPASRL*QPGDKIIQANGYSFINIEHGQAVSLLKTFQNTVELIIVREV*,2,,FALSE,TRUE,451.666666666667,355,415,585,13,6,14,-0.87378160905821,0.213983278416208,-1.11057263349989,0.25891030542873,-1.32892890062098,0.202940551512573,-1.11271044439907,0.127997201432698,0.0227941767435792,0.0201859013064567,-0.000226940769723696,0.024242000877939,-0.0225673454955143,0.018907798209182,-0.00112148122291993,0.0120907103021479,stop,"K47R,L49*",-1.11271044439907,-1.26492813753902
ERBIN_PDZ1 binding CRIPT,1,EIRVRVEKDPELGFSISGGVGGRGNPFRPDDDGIFVTRVQPEGPASRLYQPGDKIIQANGYSFINIEHGQAVSLLKTFQNTVELIIVREV*,2,,FALSE,FALSE,876,837,853,938,21,6,18,-0.936670635256164,0.164851120850395,-1.19250026712568,0.259703953798876,-1.3933135924058,0.166069779511803,-1.16823505374053,0.106671165375791,0.0168616025467213,0.0155510677300324,-0.00789789756302298,0.0243163108767395,-0.0285660123511738,0.0154725798084666,-0.00636637688214658,0.0100762371654614,missense,"K47R,L49Y",-1.16823505374053,-1.32905231901826
ERBIN_PDZ1 binding CRIPT,1,EIRVRVEKDPELGFSISGGVGGRGNPFRPDDDGIFVTRVQPEGPASRLWQPGDKIIQANGYSFINIEHGQAVSLLKTFQNTVELIIVREV*,2,,FALSE,FALSE,562.333333333333,520,526,641,4,4,12,-1.28334118958867,0.331714592410867,-1.245555187109,0.313261311060896,-1.41884547954826,0.209694707203354,-1.34751427316945,0.154266342945979,-0.0158412219328602,0.031291968577532,-0.0128654766429094,0.0293309336033863,-0.0309447965142753,0.0195370771380252,-0.0233012245276247,0.0145721128357042,missense,"K47R,L49W",-1.34751427316945,-1.53609804772241
ERBIN_PDZ1 binding CRIPT,1,EIRVRVEKDPELGFSISGGVGGRGNPFRPDDDGIFVTRVQPEGPASRLCQPGDKIIQANGYSFINIEHGQAVSLLKTFQNTVELIIVREV*,2,,FALSE,FALSE,796.666666666667,719,812,859,178,276,570,-0.301089388099994,0.100598821361799,-0.136955369590009,0.0738022332593046,-0.393992592771376,0.144557387808894,-0.223307578332512,0.055026330545681,0.0768185319960148,0.00948989049324395,0.0909337047186689,0.00691016837087006,0.0645398734190985,0.0134682886094734,0.0828921712252948,0.00519782787569686,missense,"K47R,L49C",-0.223307578332512,-0.237775826730773
ERBIN_PDZ1 binding CRIPT,1,EIRVRVEKDPELGFSISGGVGGRGNPFRPDDDGIFVTRVQPEGPASRLFQPGDKIIQANGYSFINIEHGQAVSLLKTFQNTVELIIVREV*,2,,FALSE,FALSE,555.666666666667,508,646,513,2,6,17,-1.4141434418529,0.456970402820073,-1.21102046535626,0.258103614734884,-1.22130908678985,0.204375687143694,-1.23888982993809,0.151201681693966,-0.0281803232608264,0.0431078517890352,-0.00963196010264228,0.0241664697148358,-0.0125404991700141,0.0190415085727037,-0.0130404792914637,0.0142826226675009,missense,"K47R,L49F",-1.23888982993809,-1.41065000597189
ERBIN_PDZ1 binding CRIPT,1,EIRVRVEKDPELGFSISGGVGGRGNPFRPDDDGIFVTRVQPEGPASRELQPGDKIIQANGYSFINIEHGQAVSLLKTFQNTVELIIVREV*,2,,FALSE,FALSE,1549.66666666667,1393,1365,1891,401,496,4401,-0.267647004617731,0.0719629258825289,-0.130001425579926,0.0616025863401713,0.0397408648146534,0.101086213417309,-0.147978717660004,0.0424677059284951,0.0799732862245793,0.00678855156505798,0.0915848086464111,0.00576790464044631,0.104950449972101,0.00941811634382187,0.0900077911106332,0.00401153090716775,missense,"K47R,L48E",-0.147978717660004,-0.150780139779019
ERBIN_PDZ1 binding CRIPT,1,EIRVRVEKDPELGFSISGGVGGRGNPFRPDDDGIFVTRVQPEGPASRDLQPGDKIIQANGYSFINIEHGQAVSLLKTFQNTVELIIVREV*,2,,FALSE,FALSE,1644.33333333333,1764,1532,1637,956,498,2968,-0.0756061695662054,0.0606106892696664,-0.179445867788849,0.0618611450067818,-0.0483843193298965,0.106944529940587,-0.115471563502386,0.0401299820800241,0.0980892687997206,0.00571764953210067,0.0869552817936537,0.0057921137170707,0.0967399016783616,0.00996393070099234,0.093078440931627,0.00379070778367823,missense,"K47R,L48D",-0.115471563502386,-0.113238324045429
ERBIN_PDZ1 binding CRIPT,1,EIRVRVEKDPELGFSISGGVGGRGNPFRPDDDGIFVTRVQPEGPASRALQPGDKIIQANGYSFINIEHGQAVSLLKTFQNTVELIIVREV*,2,,FALSE,FALSE,1590.66666666667,1552,1442,1778,767,764,2908,-0.128415639132854,0.0675597743556024,-0.0536762235299198,0.0513855062668235,-0.0788936310667481,0.0995538856460036,-0.0807534265366173,0.0378313441588136,0.0931075396262603,0.00637318461294019,0.0987312048164717,0.00481127039717843,0.0938973751082804,0.00927535067144034,0.0963579418237158,0.00357357674578206,missense,"K47R,L48A",-0.0807534265366173,-0.073143091646349
ERBIN_PDZ1 binding CRIPT,1,EIRVRVEKDPELGFSISGGVGGRGNPFRPDDDGIFVTRVQPEGPASRGLQPGDKIIQANGYSFINIEHGQAVSLLKTFQNTVELIIVREV*,2,,FALSE,FALSE,2033,1959,1865,2275,419,444,1541,-0.383275388213172,0.064692096745364,-0.277675646079013,0.0530648821769379,-0.446997563653391,0.0913242509298837,-0.341451774595838,0.0374246962758985,0.0690655968165181,0.00610266507679955,0.0777579407777883,0.00496851184888491,0.0596014454605118,0.00850860261942258,0.0717321830778112,0.00353516448604298,missense,"K47R,L48G",-0.341451774595838,-0.374218027257004
ERBIN_PDZ1 binding CRIPT,1,EIRVRVEKDPELGFSISGGVGGRGNPFRPDDDGIFVTRVQPEGPASRVLQPGDKIIQANGYSFINIEHGQAVSLLKTFQNTVELIIVREV*,2,,FALSE,FALSE,1927,1686,1929,2166,571,964,2693,-0.2551495073009,0.0662745591267027,-0.044262355005896,0.0467791352977588,-0.297633988118097,0.0923014626855561,-0.141207798286436,0.0353106649105874,0.0811522252953443,0.00625194510319839,0.0996126336520149,0.00437997180946378,0.0735175224839266,0.0085996486057776,0.0906473771618021,0.00333547151993488,missense,"K47R,L48V",-0.141207798286436,-0.142960550090024
ERBIN_PDZ1 binding CRIPT,1,EIRVRVEKDPELGFSISGGVGGRGNPFRPDDDGIFVTRVQPEGPASR*LQPGDKIIQANGYSFINIEHGQAVSLLKTFQNTVELIIVREV*,2,,FALSE,TRUE,2053.33333333333,2094,1933,2133,16,32,163,-1.25697215666686,0.166424781514353,-1.010930329709,0.124579593368612,-1.06856636461017,0.103440927915825,-1.08448787187702,0.0717967187139742,-0.0133537252459873,0.015699517455112,0.00910265625801464,0.0116644975054749,0.00169041006606127,0.00963750308662089,0.00154444384830052,0.00678197114389181,stop,"K47R,L48*",-1.08448787187702,-1.23233449332109
ERBIN_PDZ1 binding CRIPT,1,EIRVRVEKDPELGFSISGGVGGRGNPFRPDDDGIFVTRVQPEGPASRYLQPGDKIIQANGYSFINIEHGQAVSLLKTFQNTVELIIVREV*,2,,FALSE,FALSE,2062,1901,1901,2384,1560,773,4668,0.000197738027059248,0.0584328876580713,-0.106390125878615,0.0567913434096869,-0.0113671816824095,0.0913870871261127,-0.0474488347702639,0.0371989573058426,0.105240155582309,0.00551220876718635,0.0937955555193123,0.00531742370979488,0.100188756841628,0.00851445701426715,0.0995039181909413,0.00351384101599597,missense,"K47R,L48Y",-0.0474488347702639,-0.0346803323068989
ERBIN_PDZ1 binding CRIPT,1,EIRVRVEKDPELGFSISGGVGGRGNPFRPDDDGIFVTRVQPEGPASRWLQPGDKIIQANGYSFINIEHGQAVSLLKTFQNTVELIIVREV*,2,,FALSE,FALSE,955.333333333333,882,866,1118,333,230,2958,-0.217309616609553,0.0899942128217413,-0.246165724882172,0.0756507006395643,0.0150662042543123,0.126924684511311,-0.19126777959351,0.0526842124187912,0.0847218140248756,0.00848951521641109,0.0807082425668681,0.00708324200647099,0.102651532879003,0.0118254646723737,0.0859186743078336,0.0049765896654183,missense,"K47R,L48W",-0.19126777959351,-0.200773749755079
ERBIN_PDZ1 binding CRIPT,1,EIRVRVEKDPELGFSISGGVGGRGNPFRPDDDGIFVTRVQPEGPASRCLQPGDKIIQANGYSFINIEHGQAVSLLKTFQNTVELIIVREV*,2,,FALSE,FALSE,740.333333333333,742,751,728,357,64,858,-0.0957965971685,0.0933088399075201,-0.556326332192558,0.101127612271083,-0.379728181902314,0.164395874400138,-0.318267193620837,0.0632911455506327,0.0961846247456074,0.00880219729005938,0.0516676305979089,0.00946866777434743,0.0658688764215782,0.0153166234959564,0.0739222157418677,0.00597852841295242,missense,"K47R,L48C",-0.318267193620837,-0.347442651516523
ERBIN_PDZ1 binding CRIPT,1,EIRVRVEKDPELGFSISGGVGGRGNPFRPDDDGIFVTRVQPEGPASRFLQPGDKIIQANGYSFINIEHGQAVSLLKTFQNTVELIIVREV*,2,,FALSE,FALSE,1181,1157,1195,1191,431,338,4638,-0.193577819411716,0.0772859360801254,-0.204504778285978,0.0662204188155737,0.0983441542738494,0.123066220433523,-0.157210673838178,0.046550081978745,0.0869605296834357,0.0072906924767088,0.084608993841671,0.00620027637913592,0.110410468500829,0.0114659748629864,0.0891357337029474,0.00439715516781967,missense,"K47R,L48F",-0.157210673838178,-0.161441928135548
ERBIN_PDZ1 binding CRIPT,1,EIRVRVEKDPELGFSISGGVGGRGNPFRPDDDGIFVTRVQPEGPASSKLQPGDKIIQANGYSFINIEHGQAVSLLKTFQNTVELIIVREV*,2,,FALSE,FALSE,588,681,539,544,637,443,2906,0.0135914539283052,0.0969926100350414,0.107949531558178,0.0751050769485951,0.118341857931248,0.177197410106001,0.0772005358173446,0.0563055277188886,0.10650363854841,0.00914970210810028,0.113864367207421,0.00703215477773517,0.112273637505657,0.0165093316663543,0.111278389915718,0.00531866178665319,missense,"K47S,L48K",0.0772005358173446,0.109274554645618
ERBIN_PDZ1 binding CRIPT,1,EIRVRVEKDPELGFSISGGVGGRGNPFRPDDDGIFVTRVQPEGPASSNLQPGDKIIQANGYSFINIEHGQAVSLLKTFQNTVELIIVREV*,2,,FALSE,FALSE,777.666666666667,799,763,771,157,289,1343,-0.426117683078625,0.104279991589008,-0.0704761893003408,0.0811375645481679,-0.109341318429,0.150468352009738,-0.189983304818718,0.0589227621723381,0.0650241112280318,0.00983715005225567,0.0971582091634733,0.00759698192682389,0.0910605900286555,0.0140190081058887,0.0860400067449385,0.005565887688589,missense,"K47S,L48N",-0.189983304818718,-0.199290337362968
ERBIN_PDZ1 binding CRIPT,1,EIRVRVEKDPELGFSISGGVGGRGNPFRPDDDGIFVTRVQPEGPASSTLQPGDKIIQANGYSFINIEHGQAVSLLKTFQNTVELIIVREV*,2,,FALSE,FALSE,703.666666666667,523,649,939,105,195,1859,-0.389178082438067,0.128491395908943,-0.164670807570542,0.0849222739878978,-0.341031525975046,0.14081954656732,-0.254760775104885,0.06328869728706,0.0685087719844666,0.0121211089751689,0.0883386837489783,0.00795134761886828,0.0694742108714435,0.013120037126924,0.0799210789983201,0.00597829714816483,missense,"K47S,L48T",-0.254760775104885,-0.27410044966563
ERBIN_PDZ1 binding CRIPT,1,EIRVRVEKDPELGFSISGGVGGRGNPFRPDDDGIFVTRVQPEGPASSRLQPGDKIIQANGYSFINIEHGQAVSLLKTFQNTVELIIVREV*,2,,FALSE,FALSE,1028.33333333333,1030,1014,1041,492,440,3334,-0.099366829932953,0.0928343559418459,-0.0669754349919235,0.0599844820008084,-0.127123226086971,0.12921944842988,-0.0831939084813576,0.0469404217253218,0.0958478303626176,0.00875743731360942,0.0974859878854425,0.00561640010009795,0.0894038648484719,0.0120392658707375,0.0961274120944623,0.00443402694894026,missense,"K47S,L48R",-0.0831939084813576,-0.0759615519466987
ERBIN_PDZ1 binding CRIPT,1,EIRVRVEKDPELGFSISGGVGGRGNPFRPDDDGIFVTRVQPEGPASSSLQPGDKIIQANGYSFINIEHGQAVSLLKTFQNTVELIIVREV*,2,,FALSE,FALSE,1230.33333333333,1196,1361,1134,806,585,949,-0.100719321424506,0.0808251301044317,-0.125916218400402,0.0544183134283931,-0.33961760434727,0.123440682161663,-0.144190500392125,0.042394708036274,0.0957202444130594,0.00762455885079103,0.091967310207593,0.00509523481393521,0.0696059447443551,0.0115008631430269,0.0903656289151698,0.0040046354722861,missense,"K47S,L48S",-0.144190500392125,-0.146405208834896
ERBIN_PDZ1 binding CRIPT,1,EIRVRVEKDPELGFSISGGVGGRGNPFRPDDDGIFVTRVQPEGPASSILQPGDKIIQANGYSFINIEHGQAVSLLKTFQNTVELIIVREV*,2,,FALSE,FALSE,689.666666666667,634,602,833,694,184,1887,0.115799685434601,0.0983602139808489,-0.150348473930389,0.086958574176601,0.0186473432394489,0.143271230496792,-0.0246371577798758,0.059305371646983,0.116145351158685,0.00927871367611026,0.0896796965143983,0.00814200820644338,0.102985184545885,0.0133484584289538,0.101658726068846,0.00560202926250631,missense,"K47S,L48I",-0.0246371577798758,-0.00833561538720436
ERBIN_PDZ1 binding CRIPT,1,EIRVRVEKDPELGFSISGGVGGRGNPFRPDDDGIFVTRVQPEGPASSMLQPGDKIIQANGYSFINIEHGQAVSLLKTFQNTVELIIVREV*,2,,FALSE,FALSE,417,416,368,467,245,136,1374,-0.11283198509015,0.130873614343284,-0.126278326308252,0.100746393227842,-0.293581652863897,0.195637795233197,-0.145870877667054,0.0739149939654055,0.0945776082448378,0.0123458331992389,0.0919334057239322,0.00943297389817809,0.0738950751055751,0.0182274066310961,0.0902068992351294,0.0069820649906212,missense,"K47S,L48M",-0.145870877667054,-0.148345840540533
ERBIN_PDZ1 binding CRIPT,1,EIRVRVEKDPELGFSISGGVGGRGNPFRPDDDGIFVTRVQPEGPASSQLQPGDKIIQANGYSFINIEHGQAVSLLKTFQNTVELIIVREV*,2,,FALSE,FALSE,1076,1044,1010,1174,1240,588,3357,0.140200860626309,0.0764597478382623,-0.00491717827519096,0.0644869132440526,0.00532145750135471,0.124474098331704,0.0486132234340499,0.0458318394173852,0.118447211929428,0.00721275482459766,0.103296557346242,0.00603796671935958,0.101743623129911,0.0115971456467631,0.108578011247477,0.00432930944432828,missense,"K47S,L48Q",0.0486132234340499,0.076259680178032
ERBIN_PDZ1 binding CRIPT,1,EIRVRVEKDPELGFSISGGVGGRGNPFRPDDDGIFVTRVQPEGPASSHLQPGDKIIQANGYSFINIEHGQAVSLLKTFQNTVELIIVREV*,2,,FALSE,FALSE,1096,1072,1059,1157,612,194,9434,-0.0449290072534001,0.0769133718208326,-0.34931220750553,0.075662341292991,0.384919373986441,0.125094996626201,-0.107979191605337,0.0495301816753013,0.100983168619332,0.00725554699513631,0.0710505461759454,0.00708433193114634,0.137110437460664,0.0116549942116422,0.093786175921683,0.0046786575889607,missense,"K47S,L48H",-0.107979191605337,-0.104585544297233
ERBIN_PDZ1 binding CRIPT,1,EIRVRVEKDPELGFSISGGVGGRGNPFRPDDDGIFVTRVQPEGPASSPLQPGDKIIQANGYSFINIEHGQAVSLLKTFQNTVELIIVREV*,2,,FALSE,FALSE,907,1030,829,862,81,5,19,-0.533730047104598,0.136040145814546,-1.29678043093935,0.277073568610107,-1.35239990217085,0.166514359669915,-0.916423443597199,0.098472864503911,0.0548726051119434,0.0128332128447304,-0.0176617415264242,0.0259426432732274,-0.024754118704539,0.0155140009628625,0.0174199340284187,0.00930181960240346,missense,"K47S,L48P",-0.916423443597199,-1.03824048659078
ERBIN_PDZ1 binding CRIPT,1,EIRVRVEKDPELGFSISGGVGGRGNPFRPDDDGIFVTRVQPEGPASSLKQPGDKIIQANGYSFINIEHGQAVSLLKTFQNTVELIIVREV*,2,,FALSE,FALSE,1030,925,957,1208,9,7,24,-1.21856974474775,0.226372720622184,-1.29346964107539,0.236515328772614,-1.38446251024234,0.146403472820545,-1.32659032578205,0.109079341000608,-0.00973107163180553,0.0213546471050206,-0.0173517493433947,0.0221451394074772,-0.027741364570175,0.0136402867765087,-0.021324732984007,0.0103037152158442,missense,"K47S,L49K",-1.32659032578205,-1.51193342926863
ERBIN_PDZ1 binding CRIPT,1,EIRVRVEKDPELGFSISGGVGGRGNPFRPDDDGIFVTRVQPEGPASSLNQPGDKIIQANGYSFINIEHGQAVSLLKTFQNTVELIIVREV*,2,,FALSE,FALSE,1729.66666666667,1546,1773,1870,16,5,68,-1.23340398060213,0.168322367996537,-1.46887546812469,0.277624844887803,-1.20735653183873,0.111415956074947,-1.24083068962555,0.0881042233802567,-0.0111304446254785,0.0158785244024461,-0.0337751520591866,0.0259942597586576,-0.0112405515176011,0.0103805296627356,-0.0132238143328207,0.00832239009418129,missense,"K47S,L49N",-1.24083068962555,-1.41289146323382
ERBIN_PDZ1 binding CRIPT,1,EIRVRVEKDPELGFSISGGVGGRGNPFRPDDDGIFVTRVQPEGPASSLTQPGDKIIQANGYSFINIEHGQAVSLLKTFQNTVELIIVREV*,2,,FALSE,FALSE,2711,2606,2694,2833,21,20,102,-1.30690731319821,0.144174896949121,-1.264400345027,0.142747079404037,-1.2030933530844,0.0897959516668529,-1.23927286732867,0.0672364869092006,-0.0180643089370353,0.0136005965616755,-0.0146299654454563,0.0133655352903226,-0.0108433547867562,0.00836621227972333,-0.0130766612866365,0.00635120827528995,missense,"K47S,L49T",-1.23927286732867,-1.41109236764608
ERBIN_PDZ1 binding CRIPT,1,EIRVRVEKDPELGFSISGGVGGRGNPFRPDDDGIFVTRVQPEGPASSLRQPGDKIIQANGYSFINIEHGQAVSLLKTFQNTVELIIVREV*,2,,FALSE,FALSE,4147.66666666667,3815,4069,4559,19,28,122,-1.42410923838168,0.148999100301222,-1.25751618627184,0.120998636813008,-1.29836940621157,0.0731996909679669,-1.30794808069603,0.0577372916562437,-0.0291204368372658,0.014055683022022,-0.0139853955728512,0.0113292093761706,-0.0197201434486042,0.00681995281613814,-0.0195637727271122,0.00545390726697509,missense,"K47S,L49R",-1.30794808069603,-1.49040389990761
ERBIN_PDZ1 binding CRIPT,1,EIRVRVEKDPELGFSISGGVGGRGNPFRPDDDGIFVTRVQPEGPASSLSQPGDKIIQANGYSFINIEHGQAVSLLKTFQNTVELIIVREV*,2,,FALSE,FALSE,3841.33333333333,3678,3882,3964,44,82,115,-1.16648519555517,0.106659805863615,-0.860000276388726,0.0887121356530051,-1.2730703936149,0.0774653086073165,-1.11097690640913,0.0511904775669165,-0.00481772710612847,0.0100616474822908,0.0232343706331482,0.00830619571833139,-0.0173630560084438,0.00721737677582099,-0.000957729942426752,0.00483549036668296,missense,"K47S,L49S",-1.11097690640913,-1.26292611166281
ERBIN_PDZ1 binding CRIPT,1,EIRVRVEKDPELGFSISGGVGGRGNPFRPDDDGIFVTRVQPEGPASSLMQPGDKIIQANGYSFINIEHGQAVSLLKTFQNTVELIIVREV*,2,,FALSE,FALSE,983.333333333333,903,1044,1003,821,277,2009,0.0885084170477773,0.0822610457192302,-0.241463906049031,0.0705545626855448,-0.0987163671458799,0.134037722586189,-0.101209840275555,0.0497318597638367,0.113570856299732,0.00776001453265205,0.0811484780225104,0.0066060861028044,0.092050507683586,0.0124881803670518,0.0944256138542763,0.0046977082503461,missense,"K47S,L49M",-0.101209840275555,-0.096767765508404
ERBIN_PDZ1 binding CRIPT,1,EIRVRVEKDPELGFSISGGVGGRGNPFRPDDDGIFVTRVQPEGPASSLIQPGDKIIQANGYSFINIEHGQAVSLLKTFQNTVELIIVREV*,2,,FALSE,FALSE,1387,1395,1289,1477,1983,1156,18268,0.214982520220128,0.0653889551725539,0.149890428026152,0.0583780498821268,0.557659889628863,0.111720913081607,0.228737105718626,0.0405745568211615,0.125501665956241,0.00616840252852914,0.117791330436307,0.00546598844009491,0.153204524068656,0.0104089422471177,0.125592646370934,0.00383270264249217,missense,"K47S,L49I",0.228737105718626,0.284280891913715
ERBIN_PDZ1 binding CRIPT,1,EIRVRVEKDPELGFSISGGVGGRGNPFRPDDDGIFVTRVQPEGPASSLQQPGDKIIQANGYSFINIEHGQAVSLLKTFQNTVELIIVREV*,2,,FALSE,FALSE,1086,1110,897,1251,5,5,26,-1.4359867136015,0.288175232347216,-1.39825219872111,0.277330718487513,-1.3639638156353,0.140863087203005,-1.3813693948583,0.115132373112979,-0.0302408867356496,0.0271847260317773,-0.027162632885608,0.0259667204436726,-0.0258315186655841,0.0131240937708392,-0.0264992043584495,0.0108754891054378,missense,"K47S,L49Q",-1.3813693948583,-1.57519660227192
ERBIN_PDZ1 binding CRIPT,1,EIRVRVEKDPELGFSISGGVGGRGNPFRPDDDGIFVTRVQPEGPASSLHQPGDKIIQANGYSFINIEHGQAVSLLKTFQNTVELIIVREV*,2,,FALSE,FALSE,1772.33333333333,1747,1764,1806,49,6,40,-0.853237931240572,0.120174863874489,-1.54745382282982,0.252374093340763,-1.34938150316015,0.118972959196911,-1.14857096763383,0.0801691175370525,0.0247321443079975,0.0113365771365037,-0.0411325129050377,0.0236300095595073,-0.0244728970414277,0.0110846092024396,-0.00450889276678004,0.0075728341281666,missense,"K47S,L49H",-1.14857096763383,-1.30634268735971
ERBIN_PDZ1 binding CRIPT,1,EIRVRVEKDPELGFSISGGVGGRGNPFRPDDDGIFVTRVQPEGPASSLPQPGDKIIQANGYSFINIEHGQAVSLLKTFQNTVELIIVREV*,2,,FALSE,FALSE,1493,1374,1374,1731,41,32,128,-0.940161704432949,0.175129420109326,-0.660182222176164,0.153847958760769,-1.17829167675739,0.116493020535653,-0.978659828101914,0.0820492795394642,0.016532275982617,0.0165206609429912,0.0419435117684453,0.0144049204421271,-0.0085326037429389,0.0108535554311321,0.0115410391238668,0.0077504356213072,missense,"K47S,L49P",-0.978659828101914,-1.11011595337793
ERBIN_PDZ1 binding CRIPT,1,EIRVRVEKDPELGFSISGGVGGRGNPFRPDDDGIFVTRVQPEGPASSLLKPGDKIIQANGYSFINIEHGQAVSLLKTFQNTVELIIVREV*,2,,FALSE,FALSE,1217.33333333333,1186,1108,1358,736,650,3063,-0.0247100014547028,0.0729567662793647,0.0150681408010845,0.0620282502127401,0.0228320494034463,0.11595256343288,0.0018617518099173,0.0437620703113575,0.102890508569388,0.00688230451768766,0.105167800446398,0.00580775992529267,0.103375070052373,0.0108032015035223,0.104161832664825,0.00413379752396434,missense,"K47S,Q50K",0.0018617518099173,0.0222674074470148
ERBIN_PDZ1 binding CRIPT,1,EIRVRVEKDPELGFSISGGVGGRGNPFRPDDDGIFVTRVQPEGPASSLLNPGDKIIQANGYSFINIEHGQAVSLLKTFQNTVELIIVREV*,2,,FALSE,FALSE,1350.66666666667,1263,1291,1498,510,270,6673,-0.177191390360282,0.0740131738935626,-0.303374049928132,0.067296903897778,0.194153651752568,0.111118016649098,-0.172621535760232,0.0454383328239215,0.0885063272898922,0.00698195968699537,0.0753517764976899,0.00630106862942767,0.119336957718231,0.0103527709003762,0.0876800122893512,0.00429213852050886,missense,"K47S,Q50N",-0.172621535760232,-0.179239602326537
ERBIN_PDZ1 binding CRIPT,1,EIRVRVEKDPELGFSISGGVGGRGNPFRPDDDGIFVTRVQPEGPASSLLTPGDKIIQANGYSFINIEHGQAVSLLKTFQNTVELIIVREV*,2,,FALSE,FALSE,2076.66666666667,1872,2104,2254,1048,2074,6982,-0.0751746882776181,0.0591599451105743,0.0664017463048708,0.0459139350987223,-0.0295159368259514,0.0901006018723089,0.00722729594275841,0.0336475935808526,0.0981299721610835,0.00558079501415376,0.109974211329233,0.00429896234964369,0.0984978527938939,0.00839459627969876,0.10466866593147,0.00317837657227539,missense,"K47S,Q50T",0.00722729594275841,0.0284639593865932
ERBIN_PDZ1 binding CRIPT,1,EIRVRVEKDPELGFSISGGVGGRGNPFRPDDDGIFVTRVQPEGPASSLLRPGDKIIQANGYSFINIEHGQAVSLLKTFQNTVELIIVREV*,2,,FALSE,FALSE,2313.33333333333,2251,2208,2481,795,636,3913,-0.231681347008732,0.0578403113528317,-0.256668136267501,0.0476167130390786,-0.102997840376218,0.0841820051026302,-0.223579285634748,0.033689646193654,0.0833660710266934,0.00545630866647453,0.079724892500512,0.00445839495413851,0.0916516064720052,0.00784316566335067,0.0828665055525962,0.00318234889317881,missense,"K47S,Q50R",-0.223579285634748,-0.238089615671649
ERBIN_PDZ1 binding CRIPT,1,EIRVRVEKDPELGFSISGGVGGRGNPFRPDDDGIFVTRVQPEGPASSLLSPGDKIIQANGYSFINIEHGQAVSLLKTFQNTVELIIVREV*,2,,FALSE,FALSE,3908.66666666667,3936,3875,3915,1766,1473,9598,-0.161435606265823,0.0415049333348976,-0.138689534211609,0.0379131880932987,0.0379242093629905,0.0683972296025606,-0.122213425898685,0.0259068063312972,0.0899926336269602,0.00391532690886116,0.0907713333514507,0.00354984533165371,0.104781193732086,0.00637251158407433,0.0924415996240187,0.00244717608431671,missense,"K47S,Q50S",-0.122213425898685,-0.121024356454045
ERBIN_PDZ1 binding CRIPT,1,EIRVRVEKDPELGFSISGGVGGRGNPFRPDDDGIFVTRVQPEGPASSLLMPGDKIIQANGYSFINIEHGQAVSLLKTFQNTVELIIVREV*,2,,FALSE,FALSE,1700.66666666667,1585,1578,1939,831,640,6264,-0.0740831388165492,0.0636619200056747,-0.112318582038558,0.059566906837637,0.148660857805993,0.0999555243672653,-0.0557612464663799,0.0398833505123556,0.0982329424018207,0.00600548437114118,0.0932404689259216,0.00557730216826614,0.115098432881757,0.00931277100876576,0.0987187216350403,0.00376741078341052,missense,"K47S,Q50M",-0.0557612464663799,-0.0442801584462225
ERBIN_PDZ1 binding CRIPT,1,EIRVRVEKDPELGFSISGGVGGRGNPFRPDDDGIFVTRVQPEGPASSLLIPGDKIIQANGYSFINIEHGQAVSLLKTFQNTVELIIVREV*,2,,FALSE,FALSE,1790.33333333333,1669,1865,1837,1380,481,7790,0.0685040287738013,0.0606004126360548,-0.239867548128583,0.0596025172902531,0.227008336164115,0.10175030460195,-0.0414235875734873,0.0392116154711381,0.111683762081981,0.00571668009601491,0.0812979464264233,0.00558063640643852,0.122398000661348,0.00947998915346042,0.100073067496861,0.00370395819466441,missense,"K47S,Q50I",-0.0414235875734873,-0.0277219034357051
ERBIN_PDZ1 binding CRIPT,1,EIRVRVEKDPELGFSISGGVGGRGNPFRPDDDGIFVTRVQPEGPASSLLQPGDKIIQANGYSFINIEHGQAVSLLKTFQNTVELIIVREV*,1,,FALSE,FALSE,594235,585802,522704,674199,378300,318115,1016460,-0.00802532714483164,0.00396325412335113,0.0508749865798838,0.042975532054708,-0.0749607729085225,0.0392936910451356,-0.00820204291007786,0.00392675192461541,0.104464440847845,0.00037386966485655,0.108520427084293,0.00402383707390474,0.0942637961507326,0.00366095970291742,0.103211199173328,0.000370923890659365,missense,K47S,-0.00820204291007786,0.0106449465841899
ERBIN_PDZ1 binding CRIPT,1,EIRVRVEKDPELGFSISGGVGGRGNPFRPDDDGIFVTRVQPEGPASSLLHPGDKIIQANGYSFINIEHGQAVSLLKTFQNTVELIIVREV*,2,,FALSE,FALSE,1786.66666666667,1763,1686,1911,674,844,3465,-0.173572097180369,0.0618871528924324,-0.0446969190134003,0.0574795722336944,-0.0366300850867793,0.100123422905836,-0.0941964599645337,0.0388215209088873,0.0888477497387378,0.0058380634677182,0.0995719450396633,0.00538186318325727,0.097835033664137,0.00932841397249698,0.0950881029448986,0.00366710957383658,missense,"K47S,Q50H",-0.0941964599645337,-0.0886681628784936
ERBIN_PDZ1 binding CRIPT,1,EIRVRVEKDPELGFSISGGVGGRGNPFRPDDDGIFVTRVQPEGPASSLLPPGDKIIQANGYSFINIEHGQAVSLLKTFQNTVELIIVREV*,2,,FALSE,FALSE,1507.66666666667,1466,1297,1760,143,157,121,-0.508192496964229,0.100659516101066,-0.38499928717253,0.0779258810039493,-1.04358730145102,0.107351579758682,-0.582934100524432,0.0534411815466702,0.0572816646915406,0.00949561607154951,0.0677091333450196,0.00729626915616115,0.00401768808983449,0.0100018551855976,0.0489215839927468,0.00504809352902165,missense,"K47S,Q50P",-0.582934100524432,-0.653100790693415
ERBIN_PDZ1 binding CRIPT,1,EIRVRVEKDPELGFSISGGVGGRGNPFRPDDDGIFVTRVQPEGPASSLLLPGDKIIQANGYSFINIEHGQAVSLLKTFQNTVELIIVREV*,2,,FALSE,FALSE,4983,4536,5096,5317,2608,2616,19878,-0.0873420732678874,0.0380236163050603,-0.0624291367894399,0.0340381846895077,0.16237144812481,0.0599555583782553,-0.0377118231771205,0.0233573297042382,0.0969821739107291,0.00358692030391095,0.0979116618068938,0.00318702533589817,0.116375836895617,0.00558600827131707,0.100423683506617,0.00220635063676912,missense,"K47S,Q50L",-0.0377118231771205,-0.0234352662745667
ERBIN_PDZ1 binding CRIPT,1,EIRVRVEKDPELGFSISGGVGGRGNPFRPDDDGIFVTRVQPEGPASSLLEPGDKIIQANGYSFINIEHGQAVSLLKTFQNTVELIIVREV*,2,,FALSE,FALSE,720.333333333333,673,714,774,801,451,2936,0.163168325434056,0.0945957674039041,0.0294413153585898,0.0699399833919126,0.133784388958167,0.149768796527617,0.0837593406594987,0.0526486351585739,0.120613825046585,0.00892359832486382,0.106513573491874,0.00654854250000681,0.11371240495908,0.0139538311178818,0.111897939471389,0.00497322901110855,missense,"K47S,Q50E",0.0837593406594987,0.116849177807732
ERBIN_PDZ1 binding CRIPT,1,EIRVRVEKDPELGFSISGGVGGRGNPFRPDDDGIFVTRVQPEGPASSLLDPGDKIIQANGYSFINIEHGQAVSLLKTFQNTVELIIVREV*,2,,FALSE,FALSE,984.666666666667,905,828,1221,204,29,394,-0.381566574260956,0.0979421234143439,-0.702095316978382,0.13813574605412,-0.542698492296673,0.123039593922044,-0.504783808055205,0.0670087048461451,0.0692267960936103,0.00923927351529444,0.0380191516341122,0.0129337720704999,0.0506850715089687,0.0114634940936069,0.0563037184120715,0.00632969181316732,missense,"K47S,Q50D",-0.504783808055205,-0.56284669262072
ERBIN_PDZ1 binding CRIPT,1,EIRVRVEKDPELGFSISGGVGGRGNPFRPDDDGIFVTRVQPEGPASSLLAPGDKIIQANGYSFINIEHGQAVSLLKTFQNTVELIIVREV*,2,,FALSE,FALSE,1562.33333333333,1508,1458,1721,1059,578,13620,-0.0379148221280789,0.0659384029755904,-0.129096771886588,0.0530398198197184,0.359892495207133,0.100890082093344,-0.0281591676733584,0.0382442012429538,0.101644844848114,0.00622023414456586,0.0916695121717953,0.00496616523821327,0.134778704496316,0.00939984295553947,0.101326034409757,0.00361257553126061,missense,"K47S,Q50A",-0.0281591676733584,-0.0124031091392533
ERBIN_PDZ1 binding CRIPT,1,EIRVRVEKDPELGFSISGGVGGRGNPFRPDDDGIFVTRVQPEGPASSLLGPGDKIIQANGYSFINIEHGQAVSLLKTFQNTVELIIVREV*,2,,FALSE,FALSE,1536.66666666667,1500,1496,1614,93,160,694,-0.651214786070403,0.0977350730255517,-0.436432305855723,0.0854549288663819,-0.690285428262559,0.10717474304741,-0.572079952903652,0.0551580805329625,0.0437897982527747,0.00921974162128592,0.0628934143182763,0.00800122056622148,0.0369345224799268,0.00998537945993417,0.0499468748037229,0.00521027307692549,missense,"K47S,Q50G",-0.572079952903652,-0.640565568202122
ERBIN_PDZ1 binding CRIPT,1,EIRVRVEKDPELGFSISGGVGGRGNPFRPDDDGIFVTRVQPEGPASSLLVPGDKIIQANGYSFINIEHGQAVSLLKTFQNTVELIIVREV*,2,,FALSE,FALSE,2078.66666666667,1950,2380,1906,1142,1467,12094,-0.0688018833016742,0.0583297621875052,0.0151009717365097,0.0436853557642757,0.331138854488038,0.0963678287921849,0.0252251484643097,0.0328693152919155,0.0987311444267009,0.00550248052773494,0.105170874435918,0.00409029849560068,0.132099752298523,0.00897850846998779,0.106368756390192,0.00310485982956021,missense,"K47S,Q50V",0.0252251484643097,0.0492492935837444
ERBIN_PDZ1 binding CRIPT,1,EIRVRVEKDPELGFSISGGVGGRGNPFRPDDDGIFVTRVQPEGPASSLL*PGDKIIQANGYSFINIEHGQAVSLLKTFQNTVELIIVREV*,2,,FALSE,TRUE,1399,1407,1320,1470,51,27,90,-0.871590217099729,0.108959309684396,-0.944580116367154,0.133809964298254,-1.04205202802509,0.119007388233248,-0.948065192656243,0.0688936990832932,0.0230008995404495,0.0102785689049536,0.0153150854134357,0.0125287452989706,0.0041607282063463,0.0110878169264098,0.0144310310130093,0.0065077497627746,stop,"K47S,Q50*",-0.948065192656243,-1.07478286452098
ERBIN_PDZ1 binding CRIPT,1,EIRVRVEKDPELGFSISGGVGGRGNPFRPDDDGIFVTRVQPEGPASSLLYPGDKIIQANGYSFINIEHGQAVSLLKTFQNTVELIIVREV*,2,,FALSE,FALSE,1632,1560,1783,1553,868,549,8859,-0.0547625956391798,0.0639167291246461,-0.191671775345059,0.0598031012743399,0.321851214141363,0.109478599667626,-0.0660469743019274,0.040561332953294,0.100055526767534,0.00602952153780959,0.0858105592565555,0.00559941726226533,0.131234430763692,0.0102000278175604,0.0977471241773276,0.00383145350615427,missense,"K47S,Q50Y",-0.0660469743019274,-0.0561589251083446
ERBIN_PDZ1 binding CRIPT,1,EIRVRVEKDPELGFSISGGVGGRGNPFRPDDDGIFVTRVQPEGPASSLLWPGDKIIQANGYSFINIEHGQAVSLLKTFQNTVELIIVREV*,2,,FALSE,FALSE,859.333333333333,838,905,835,402,557,3461,-0.1202581891281,0.0889690194391103,0.0178427170546375,0.0659677639159302,0.147121157959526,0.144690502354659,-0.0100651217949181,0.049758413995217,0.0938770646187134,0.00839280461082083,0.105427586474858,0.00617662007743395,0.114954980359417,0.0134806907782429,0.103035211364107,0.00470021658267932,missense,"K47S,Q50W",-0.0100651217949181,0.00849331670442006
ERBIN_PDZ1 binding CRIPT,1,EIRVRVEKDPELGFSISGGVGGRGNPFRPDDDGIFVTRVQPEGPASSLLCPGDKIIQANGYSFINIEHGQAVSLLKTFQNTVELIIVREV*,2,,FALSE,FALSE,1404.66666666667,1400,1546,1268,664,684,3981,-0.112427072481904,0.0685250605218189,-0.0743749246836466,0.059041288511323,0.118269183546063,0.119544832171415,-0.0649393102511909,0.0418924500434955,0.0946158052759716,0.00646424393041562,0.0967931671214872,0.00552808805951576,0.112266866495133,0.0111378901200414,0.0978517549426854,0.00395719181086499,missense,"K47S,Q50C",-0.0649393102511909,-0.0548797076325286
ERBIN_PDZ1 binding CRIPT,1,EIRVRVEKDPELGFSISGGVGGRGNPFRPDDDGIFVTRVQPEGPASSLLFPGDKIIQANGYSFINIEHGQAVSLLKTFQNTVELIIVREV*,2,,FALSE,FALSE,2216,2251,2471,1926,2558,1647,13890,0.152537979097828,0.0517701711642786,0.0228318013445547,0.0532049961816759,0.313814830262177,0.0996847218495175,0.116758113787844,0.0347732498436298,0.119611021820161,0.00488368798475864,0.105894718849276,0.00498163084706556,0.130485687727435,0.00928754056900422,0.115015027983914,0.00328470689528791,missense,"K47S,Q50F",0.116758113787844,0.154958753755603
ERBIN_PDZ1 binding CRIPT,1,EIRVRVEKDPELGFSISGGVGGRGNPFRPDDDGIFVTRVQPEGPASSLEQPGDKIIQANGYSFINIEHGQAVSLLKTFQNTVELIIVREV*,2,,FALSE,FALSE,683.666666666667,614,701,736,3,5,39,-1.3629724950361,0.376019923896067,-1.15373501468474,0.281994782201713,-1.15266051305118,0.174203906400556,-1.18119587934063,0.137881782777367,-0.0233531625132808,0.035471468281105,-0.00426827269293317,0.0264034208541379,-0.0061445700670107,0.0162304294776142,-0.00759066605295267,0.0130244151656816,missense,"K47S,L49E",-1.18119587934063,-1.3440204987634
ERBIN_PDZ1 binding CRIPT,1,EIRVRVEKDPELGFSISGGVGGRGNPFRPDDDGIFVTRVQPEGPASSLDQPGDKIIQANGYSFINIEHGQAVSLLKTFQNTVELIIVREV*,2,,FALSE,FALSE,1104,1246,1154,912,8,7,38,-1.29411602841041,0.23745057565493,-1.34747860376309,0.235585997404798,-1.17816638975851,0.153545272667474,-1.24350013230036,0.113104929031427,-0.0168576557152495,0.022399665622511,-0.0224086562854481,0.0220581252896066,-0.00852093086004133,0.0143056821809738,-0.0134759718619538,0.0106839752381855,missense,"K47S,L49D",-1.24350013230036,-1.41597434537488
ERBIN_PDZ1 binding CRIPT,1,EIRVRVEKDPELGFSISGGVGGRGNPFRPDDDGIFVTRVQPEGPASSLAQPGDKIIQANGYSFINIEHGQAVSLLKTFQNTVELIIVREV*,2,,FALSE,FALSE,1690.33333333333,1462,1658,1951,22,9,78,-0.970684054571098,0.164748446237333,-1.16150859419828,0.211560935830403,-1.17453908163934,0.104709975630717,-1.1226625119441,0.081543270206255,0.013652980216658,0.0155413820217786,-0.0049961198177506,0.019808637526597,-0.00818297765429364,0.00975573918055156,-0.00206156088284627,0.00770263760549487,missense,"K47S,L49A",-1.1226625119441,-1.2764215670817
ERBIN_PDZ1 binding CRIPT,1,EIRVRVEKDPELGFSISGGVGGRGNPFRPDDDGIFVTRVQPEGPASSLGQPGDKIIQANGYSFINIEHGQAVSLLKTFQNTVELIIVREV*,2,,FALSE,FALSE,2000,1978,1943,2079,10,34,65,-1.36648378454466,0.206876614976092,-0.915972588969529,0.11794216945595,-1.25068982982753,0.104686135383405,-1.13617718691371,0.0732247807827291,-0.0236843965424195,0.0195155012271507,0.0179936335042138,0.0110430296343851,-0.0152778779563229,0.00975351800502965,-0.00333816707467123,0.00691686694296817,missense,"K47S,L49G",-1.13617718691371,-1.29202937559513
ERBIN_PDZ1 binding CRIPT,1,EIRVRVEKDPELGFSISGGVGGRGNPFRPDDDGIFVTRVQPEGPASSLVQPGDKIIQANGYSFINIEHGQAVSLLKTFQNTVELIIVREV*,2,,FALSE,FALSE,1407.66666666667,1410,1401,1412,3187,2571,13701,0.352246837610796,0.0644610129290158,0.306961067780364,0.0482785336705263,0.372122443752924,0.111373024891777,0.328487764155699,0.0365071802517093,0.138450359817997,0.00608086601313041,0.132497993349993,0.00452036180517608,0.1359181583782,0.0103765298009918,0.135015167333201,0.00344849524388863,missense,"K47S,L49V",0.328487764155699,0.399480789763624
ERBIN_PDZ1 binding CRIPT,1,EIRVRVEKDPELGFSISGGVGGRGNPFRPDDDGIFVTRVQPEGPASSL*QPGDKIIQANGYSFINIEHGQAVSLLKTFQNTVELIIVREV*,2,,FALSE,TRUE,871,828,866,919,7,1,19,-1.30298513593557,0.249595378028432,-1.57446480128979,0.611485740416614,-1.37504412803031,0.165970952966097,-1.36371635836405,0.134804726531399,-0.0176943142172789,0.0235453335640083,-0.0436615747067928,0.0572539506740769,-0.026863861927185,0.0154633722234375,-0.0248316854766603,0.0127337541571831,stop,"K47S,L49*",-1.36371635836405,-1.55480948871556
ERBIN_PDZ1 binding CRIPT,1,EIRVRVEKDPELGFSISGGVGGRGNPFRPDDDGIFVTRVQPEGPASSLYQPGDKIIQANGYSFINIEHGQAVSLLKTFQNTVELIIVREV*,2,,FALSE,FALSE,1524.66666666667,1553,1354,1667,15,32,60,-1.27653418163064,0.170965196590601,-0.934290939444155,0.124711389390205,-1.21458400193401,0.117840043241872,-1.12132708513099,0.0765788841574406,-0.0151990895576106,0.0161278330286365,0.016278470148499,0.0116768376835372,-0.0119139287460846,0.0109790563885432,-0.00193541547852255,0.00723369802812606,missense,"K47S,L49Y",-1.12132708513099,-1.2748793112724
ERBIN_PDZ1 binding CRIPT,1,EIRVRVEKDPELGFSISGGVGGRGNPFRPDDDGIFVTRVQPEGPASSLWQPGDKIIQANGYSFINIEHGQAVSLLKTFQNTVELIIVREV*,2,,FALSE,FALSE,1148.66666666667,1015,1221,1210,125,12,30,-0.44472125356492,0.105343105941946,-1.14661044190666,0.187411424479954,-1.31506069109125,0.140540183538416,-0.823226245481429,0.0768745660646935,0.0632691617732728,0.00993743789514098,-0.00360119264273903,0.0175474974209918,-0.0212752562341199,0.0130940091116346,0.0262234102824066,0.00726162835974398,missense,"K47S,L49W",-0.823226245481429,-0.930609039630382
ERBIN_PDZ1 binding CRIPT,1,EIRVRVEKDPELGFSISGGVGGRGNPFRPDDDGIFVTRVQPEGPASSLCQPGDKIIQANGYSFINIEHGQAVSLLKTFQNTVELIIVREV*,2,,FALSE,FALSE,1532.33333333333,1253,1656,1688,644,289,1736,-0.0937959520080411,0.0722527691010786,-0.355920337670756,0.0643905386287623,-0.292393754132804,0.106101589523894,-0.248832446428368,0.043786794738048,0.0963733536316081,0.00681589363892139,0.0704318211043354,0.0060289430788961,0.0740057506178523,0.00988539466084462,0.0804810733091439,0.00413613301159342,missense,"K47S,L49C",-0.248832446428368,-0.267253949916596
ERBIN_PDZ1 binding CRIPT,1,EIRVRVEKDPELGFSISGGVGGRGNPFRPDDDGIFVTRVQPEGPASSLFQPGDKIIQANGYSFINIEHGQAVSLLKTFQNTVELIIVREV*,2,,FALSE,FALSE,941.333333333333,913,1040,871,9,20,23,-1.26874709765388,0.221149850220157,-0.923338049023298,0.155153926285611,-1.3016142518835,0.164040929754925,-1.1363492630478,0.100428070939526,-0.0144645026787508,0.0208619527821181,0.0173039989653558,0.0145271993364776,-0.0200224629541311,0.015283553605897,-0.00335442151354866,0.00948650984820032,missense,"K47S,L49F",-1.1363492630478,-1.29222810263493
ERBIN_PDZ1 binding CRIPT,1,EIRVRVEKDPELGFSISGGVGGRGNPFRPDDDGIFVTRVQPEGPASSELQPGDKIIQANGYSFINIEHGQAVSLLKTFQNTVELIIVREV*,2,,FALSE,FALSE,924.666666666667,898,901,975,263,727,1486,-0.285719386119621,0.0923265103971552,0.116961561759379,0.0641311788024518,-0.127938119525746,0.135188664131786,-0.0290978853344631,0.0490778529701072,0.0782684459582281,0.00870953020554039,0.114708171565412,0.00600465898898044,0.0893279419213512,0.0125954126098564,0.101237362445301,0.00463593028496786,missense,"K47S,L48E",-0.0290978853344631,-0.0134872140500734
ERBIN_PDZ1 binding CRIPT,1,EIRVRVEKDPELGFSISGGVGGRGNPFRPDDDGIFVTRVQPEGPASSDLQPGDKIIQANGYSFINIEHGQAVSLLKTFQNTVELIIVREV*,2,,FALSE,FALSE,1189.66666666667,1074,1102,1393,106,589,1095,-0.587832733297684,0.0982027745428359,-0.0598005605153554,0.0648527017274409,-0.576030425649986,0.117481243338082,-0.282449105794199,0.0491526265368612,0.0497688816248043,0.00926386178216323,0.0981577777281529,0.00607221581856309,0.0475795636887276,0.0109456273073281,0.0773056188056955,0.00464299345137902,missense,"K47S,L48D",-0.282449105794199,-0.306077109439317
ERBIN_PDZ1 binding CRIPT,1,EIRVRVEKDPELGFSISGGVGGRGNPFRPDDDGIFVTRVQPEGPASSALQPGDKIIQANGYSFINIEHGQAVSLLKTFQNTVELIIVREV*,2,,FALSE,FALSE,842.666666666667,732,814,982,276,328,2070,-0.220957088914827,0.104832416247665,-0.0720991203492406,0.06997076397336,-0.077318184499843,0.132646923993108,-0.111413238978163,0.0532941954985619,0.0843777333260601,0.0098892624870284,0.0970062526940422,0.00655142451307012,0.0940441581220959,0.0123586008475738,0.0934617932673441,0.00503420911822015,missense,"K47S,L48A",-0.111413238978163,-0.108551452019144
ERBIN_PDZ1 binding CRIPT,1,EIRVRVEKDPELGFSISGGVGGRGNPFRPDDDGIFVTRVQPEGPASSGLQPGDKIIQANGYSFINIEHGQAVSLLKTFQNTVELIIVREV*,2,,FALSE,FALSE,1297.66666666667,1352,1215,1326,290,198,1610,-0.361544898031417,0.0821956416015422,-0.331283346595574,0.0784471927205541,-0.398646236673912,0.118371154430799,-0.355601840190996,0.0511725169734311,0.0711155211535807,0.00775384469978259,0.0727386043676951,0.00734508003323569,0.0641062973832066,0.0110285395653259,0.0703955574176212,0.00483379379574035,missense,"K47S,L48G",-0.355601840190996,-0.390559634787947
ERBIN_PDZ1 binding CRIPT,1,EIRVRVEKDPELGFSISGGVGGRGNPFRPDDDGIFVTRVQPEGPASSVLQPGDKIIQANGYSFINIEHGQAVSLLKTFQNTVELIIVREV*,2,,FALSE,FALSE,1639,1581,1582,1754,398,661,2138,-0.318996614063205,0.0700705671811685,-0.0628816563800818,0.0531739189252579,-0.299161626529337,0.101523331751412,-0.177629963535442,0.0390921583230213,0.0751292715143489,0.00661003777526653,0.097869291997413,0.00497872105606237,0.0733751937152255,0.00945884228643488,0.087206912497938,0.00369267418411391,missense,"K47S,L48V",-0.177629963535442,-0.185023728237413
ERBIN_PDZ1 binding CRIPT,1,EIRVRVEKDPELGFSISGGVGGRGNPFRPDDDGIFVTRVQPEGPASS*LQPGDKIIQANGYSFINIEHGQAVSLLKTFQNTVELIIVREV*,2,,FALSE,TRUE,1314.33333333333,1389,1124,1430,10,3,34,-1.36343900541077,0.206133243559829,-1.49469723884465,0.35552213052792,-1.32171224998239,0.130154795788054,-1.34769245517216,0.105131014600339,-0.0233971703088951,0.0194453760185186,-0.0361928672885073,0.0332878515056133,-0.0218949763065887,0.0121264113868605,-0.0233180557313675,0.00993075338426012,stop,"K47S,L48*",-1.34769245517216,-1.53630382629904
ERBIN_PDZ1 binding CRIPT,1,EIRVRVEKDPELGFSISGGVGGRGNPFRPDDDGIFVTRVQPEGPASSYLQPGDKIIQANGYSFINIEHGQAVSLLKTFQNTVELIIVREV*,2,,FALSE,FALSE,1444,1243,1435,1654,778,548,3214,-0.0244904442246462,0.0712940750776762,-0.162132809113125,0.0630031843163765,-0.0586620801115284,0.106986458506874,-0.0947496715509904,0.043192077354545,0.102911220283919,0.00672545618472999,0.0885763187891557,0.00589904386764927,0.0957823314665289,0.00996783714977569,0.0950358461693381,0.00407995556775011,missense,"K47S,L48Y",-0.0947496715509904,-0.0893070550847982
ERBIN_PDZ1 binding CRIPT,1,EIRVRVEKDPELGFSISGGVGGRGNPFRPDDDGIFVTRVQPEGPASSWLQPGDKIIQANGYSFINIEHGQAVSLLKTFQNTVELIIVREV*,2,,FALSE,FALSE,538,552,477,585,202,81,815,-0.248281501295911,0.114868927800085,-0.347159574995087,0.101665265400083,-0.117143313685712,0.171158584027544,-0.272910289670581,0.0695597528781988,0.0818001118611311,0.0108360468954072,0.0712520990616895,0.00951900871231693,0.0903336847805747,0.0159466993877842,0.0782066624307529,0.00657066569679277,missense,"K47S,L48W",-0.272910289670581,-0.295060935107565
ERBIN_PDZ1 binding CRIPT,1,EIRVRVEKDPELGFSISGGVGGRGNPFRPDDDGIFVTRVQPEGPASSCLQPGDKIIQANGYSFINIEHGQAVSLLKTFQNTVELIIVREV*,2,,FALSE,FALSE,562.333333333333,590,501,596,173,172,855,-0.28018093198284,0.111963760250482,-0.142886331035804,0.0844047552050672,-0.150090171652859,0.170807854539337,-0.186905320346557,0.062694518070665,0.0787909105611769,0.01056199078285,0.0903783835531483,0.0079028918775375,0.0872640541058458,0.0159140222203102,0.0863307554343696,0.00592217053998452,missense,"K47S,L48C",-0.186905320346557,-0.195735639054884
ERBIN_PDZ1 binding CRIPT,1,EIRVRVEKDPELGFSISGGVGGRGNPFRPDDDGIFVTRVQPEGPASSFLQPGDKIIQANGYSFINIEHGQAVSLLKTFQNTVELIIVREV*,2,,FALSE,FALSE,943.666666666667,867,983,981,392,839,1286,-0.186253614280628,0.0897217429667445,0.0481779592158801,0.065009005743873,-0.221009373435677,0.134792983533683,-0.0574709936205568,0.0490359352485141,0.0876514513433834,0.00846381204164595,0.108267902026947,0.00608685070185712,0.0806565725233258,0.0125585473857874,0.0985572176544869,0.00463197070598774,missense,"K47S,L48F",-0.0574709936205568,-0.046254708796029
ERBIN_PDZ1 binding CRIPT,1,EIRVRVEKDPELGFSISGGVGGRGNPFRPDDDGIFVTRVQPEGPASMKLQPGDKIIQANGYSFINIEHGQAVSLLKTFQNTVELIIVREV*,2,,FALSE,FALSE,202,188,173,245,19,25,138,-0.567771799739484,0.224130646076647,-0.409125704155668,0.169601079871558,-0.37007897126433,0.267029666815802,-0.447126553154728,0.120651969499425,0.0516613099861156,0.0211431432163388,0.0654501555854504,0.0158798991038132,0.0667678851522684,0.0248789264559847,0.0617500653479092,0.0113968742618812,missense,"K47M,L48K",-0.447126553154728,-0.496259564486311
ERBIN_PDZ1 binding CRIPT,1,EIRVRVEKDPELGFSISGGVGGRGNPFRPDDDGIFVTRVQPEGPASMNLQPGDKIIQANGYSFINIEHGQAVSLLKTFQNTVELIIVREV*,2,,FALSE,FALSE,215,228,201,216,15,20,411,-0.697884841823974,0.224335885079034,-0.523111780441492,0.176714859505404,-0.00437947283810737,0.281920775633631,-0.475746475204237,0.124539182546481,0.0393872246200068,0.0211625042349991,0.0547775384533587,0.0165459685823672,0.100839795718717,0.0262663183721885,0.0590466063464824,0.011764063280927,missense,"K47M,L48N",-0.475746475204237,-0.529312099158608
ERBIN_PDZ1 binding CRIPT,1,EIRVRVEKDPELGFSISGGVGGRGNPFRPDDDGIFVTRVQPEGPASMTLQPGDKIIQANGYSFINIEHGQAVSLLKTFQNTVELIIVREV*,2,,FALSE,FALSE,291.333333333333,271,273,330,25,7,170,-0.598298440001534,0.194347003267991,-0.933462114974475,0.245696898941883,-0.680842167408353,0.242247570989342,-0.71411958711026,0.129012055432132,0.0487816095155541,0.0183335326769913,0.0163560737166087,0.0230048179426197,0.0378143430448025,0.0225699997107143,0.0365297059172754,0.012186574161426,missense,"K47M,L48T",-0.71411958711026,-0.804604097948391
ERBIN_PDZ1 binding CRIPT,1,EIRVRVEKDPELGFSISGGVGGRGNPFRPDDDGIFVTRVQPEGPASMRLQPGDKIIQANGYSFINIEHGQAVSLLKTFQNTVELIIVREV*,2,,FALSE,FALSE,244,272,227,233,31,125,14,-0.348929545924618,0.224307386949891,-0.0180509861509322,0.113390432891771,-1.2011679675352,0.340537347507418,-0.175930397645502,0.0970029376181146,0.0723055779396009,0.0211598158921222,0.102066827299278,0.0106168465143187,-0.0106639682562294,0.031727574412162,0.0873674547487424,0.00916296922175004,missense,"K47M,L48R",-0.175930397645502,-0.183060936011497
ERBIN_PDZ1 binding CRIPT,1,EIRVRVEKDPELGFSISGGVGGRGNPFRPDDDGIFVTRVQPEGPASMSLQPGDKIIQANGYSFINIEHGQAVSLLKTFQNTVELIIVREV*,2,,FALSE,FALSE,381.333333333333,434,389,321,22,138,53,-0.741596471444548,0.184610280468887,-0.147741604243724,0.0939344433795095,-0.883573362256141,0.245824535839794,-0.333655536398384,0.0792499875231386,0.0352637311956792,0.0174150285446789,0.08992378002868,0.00879516500938047,0.0189260504176346,0.0229032624770249,0.0724686215033148,0.00748601242734929,missense,"K47M,L48S",-0.333655536398384,-0.365214318830089
ERBIN_PDZ1 binding CRIPT,1,EIRVRVEKDPELGFSISGGVGGRGNPFRPDDDGIFVTRVQPEGPASMILQPGDKIIQANGYSFINIEHGQAVSLLKTFQNTVELIIVREV*,2,,FALSE,FALSE,247,253,257,231,46,101,264,-0.43383533752585,0.185100014032024,-0.101810839705939,0.113340150034615,-0.178323088975424,0.27009766551125,-0.190758738210879,0.0910070512064984,0.0642960739152938,0.0174612270768498,0.0942243181335872,0.0106121384859329,0.0846336172630717,0.0251647692794481,0.0859667587332765,0.00859659335730933,missense,"K47M,L48I",-0.190758738210879,-0.20018586877064
ERBIN_PDZ1 binding CRIPT,1,EIRVRVEKDPELGFSISGGVGGRGNPFRPDDDGIFVTRVQPEGPASMMLQPGDKIIQANGYSFINIEHGQAVSLLKTFQNTVELIIVREV*,2,,FALSE,FALSE,146,138,130,170,1,57,859,-1.36648253892943,0.650839644534549,-0.0700809954991971,0.152915229774404,0.289021348275074,0.315404875095966,-0.0601262700437155,0.134621088127976,-0.023684279038536,0.0613963153015635,0.0971952115085843,0.0143175882022269,0.128175700143282,0.0293860033791093,0.0983063982799601,0.0127164075377939,missense,"K47M,L48M",-0.0601262700437155,-0.0493212306366253
ERBIN_PDZ1 binding CRIPT,1,EIRVRVEKDPELGFSISGGVGGRGNPFRPDDDGIFVTRVQPEGPASMQLQPGDKIIQANGYSFINIEHGQAVSLLKTFQNTVELIIVREV*,2,,FALSE,FALSE,296.666666666667,387,225,278,91,47,254,-0.311833517746136,0.137234558648017,-0.296573445141593,0.141479577229957,-0.224763516389813,0.251109933738745,-0.293810511546385,0.0917025690051378,0.0758049951333869,0.0129458866001475,0.0759885231383182,0.0132468579407827,0.0803068022241116,0.0233956984942908,0.0762324120165059,0.00866229248290902,missense,"K47M,L48Q",-0.293810511546385,-0.319198153476423
ERBIN_PDZ1 binding CRIPT,1,EIRVRVEKDPELGFSISGGVGGRGNPFRPDDDGIFVTRVQPEGPASMHLQPGDKIIQANGYSFINIEHGQAVSLLKTFQNTVELIIVREV*,2,,FALSE,FALSE,397.333333333333,399,315,478,166,62,1261,-0.138894523823805,0.128429971952869,-0.314744123626732,0.127666796372765,0.093776161510986,0.195949223850233,-0.170844109599414,0.0821923737658559,0.0921190243846074,0.0121153146069158,0.0742871864415804,0.0119535550530805,0.109984872508616,0.0182564221699008,0.0878479092789211,0.00776395240775133,missense,"K47M,L48H",-0.170844109599414,-0.177186890942269
ERBIN_PDZ1 binding CRIPT,1,EIRVRVEKDPELGFSISGGVGGRGNPFRPDDDGIFVTRVQPEGPASMPLQPGDKIIQANGYSFINIEHGQAVSLLKTFQNTVELIIVREV*,2,,FALSE,FALSE,356.666666666667,335,405,330,3,0,16,-1.30153999414384,0.380162993754303,,,-1.11251152246684,0.245361085582397,-1.16809755367544,0.206152716044009,-0.0175579881931266,0.0358623006857821,,,-0.00240392283503535,0.0228600832115624,-0.00635338852431587,0.0194733380088757,missense,"K47M,L48P",-1.16809755367544,-1.3288935231396
ERBIN_PDZ1 binding CRIPT,1,EIRVRVEKDPELGFSISGGVGGRGNPFRPDDDGIFVTRVQPEGPASMLKQPGDKIIQANGYSFINIEHGQAVSLLKTFQNTVELIIVREV*,2,,FALSE,FALSE,310.333333333333,313,223,395,0,0,5,,,,,-1.51028243661976,0.26900834958138,-1.51028243661976,0.26900834958138,,,,,-0.0394638998688477,0.0250632786427344,-0.0386764256153225,0.0254107276349913,missense,"K47M,L49K",-1.51028243661976,-1.72407551169596
ERBIN_PDZ1 binding CRIPT,1,EIRVRVEKDPELGFSISGGVGGRGNPFRPDDDGIFVTRVQPEGPASMLNQPGDKIIQANGYSFINIEHGQAVSLLKTFQNTVELIIVREV*,2,,FALSE,FALSE,601.333333333333,593,691,520,4,2,9,-1.38819763089746,0.324346993074288,-1.60366707747857,0.435495277834167,-1.41629990365117,0.224870834164439,-1.43715999123426,0.170117972734379,-0.0257327508003096,0.0305969533680519,-0.046395809652884,0.0407758080162639,-0.0307076273776515,0.0209510239517026,-0.0317692253496548,0.0160694695079062,missense,"K47M,L49N",-1.43715999123426,-1.63962796647741
ERBIN_PDZ1 binding CRIPT,1,EIRVRVEKDPELGFSISGGVGGRGNPFRPDDDGIFVTRVQPEGPASMLTQPGDKIIQANGYSFINIEHGQAVSLLKTFQNTVELIIVREV*,2,,FALSE,FALSE,1053.33333333333,1074,1077,1009,6,14,21,-1.44530342969588,0.262754720333621,-1.13196921116809,0.174807058293744,-1.36222218795098,0.157404020010117,-1.28991875788306,0.106861071974527,-0.0311197699501391,0.024786707128319,-0.00223032125996157,0.0163673394676574,-0.0256692526987032,0.0146651983819061,-0.0178607095613904,0.0100941758832153,missense,"K47M,L49T",-1.28991875788306,-1.46958222134528
ERBIN_PDZ1 binding CRIPT,1,EIRVRVEKDPELGFSISGGVGGRGNPFRPDDDGIFVTRVQPEGPASMLRQPGDKIIQANGYSFINIEHGQAVSLLKTFQNTVELIIVREV*,2,,FALSE,FALSE,1327.66666666667,1166,1325,1492,6,54,24,-1.40168527486158,0.266553029158543,-0.771659083314613,0.101909408485289,-1.44636055039906,0.135933550740678,-1.04756464696904,0.0779726332290452,-0.0270050943774875,0.0251450168412967,0.0315058346697558,0.00954186804530526,-0.0335083522131278,0.012664813060307,0.00503223897808787,0.00736535259611689,missense,"K47M,L49R",-1.04756464696904,-1.18969265211087
ERBIN_PDZ1 binding CRIPT,1,EIRVRVEKDPELGFSISGGVGGRGNPFRPDDDGIFVTRVQPEGPASMLSQPGDKIIQANGYSFINIEHGQAVSLLKTFQNTVELIIVREV*,2,,FALSE,FALSE,1219.66666666667,1222,1202,1235,8,5,33,-1.38628210915289,0.229723002725477,-1.49157950246934,0.276507375468785,-1.28969514861293,0.138531118500117,-1.34283207900759,0.10902028648593,-0.0255520519477056,0.0216706926595444,-0.0359009508743563,0.0258896301086634,-0.0189119702615935,0.0129068262344316,-0.0228589410045803,0.0102981368827164,missense,"K47M,L49S",-1.34283207900759,-1.53069068202066
ERBIN_PDZ1 binding CRIPT,1,EIRVRVEKDPELGFSISGGVGGRGNPFRPDDDGIFVTRVQPEGPASMLMQPGDKIIQANGYSFINIEHGQAVSLLKTFQNTVELIIVREV*,2,,FALSE,FALSE,324,257,270,445,16,44,603,-0.71461281044533,0.214320816221178,-0.372413960199734,0.139522373914483,-0.106361506181584,0.202511961170085,-0.38228388711654,0.101261156642216,0.0378092082154193,0.0202177426020418,0.0688875086399637,0.0130636032634015,0.091338216595921,0.018867866812279,0.0678751515334762,0.0095652037397491,missense,"K47M,L49M",-0.38228388711654,-0.421374159006734
ERBIN_PDZ1 binding CRIPT,1,EIRVRVEKDPELGFSISGGVGGRGNPFRPDDDGIFVTRVQPEGPASMLIQPGDKIIQANGYSFINIEHGQAVSLLKTFQNTVELIIVREV*,2,,FALSE,FALSE,418,404,354,496,327,439,2204,0.0628157382815957,0.123223613772856,0.247505796225451,0.10371018624126,0.250412998378008,0.192685655687169,0.18245008567531,0.0733697958329552,0.111147162814375,0.0116241779481746,0.126931143691979,0.00971047645920728,0.124578593090984,0.0179523583058322,0.121220340228071,0.00693056517185216,missense,"K47M,L49I",0.18245008567531,0.230825004360547
ERBIN_PDZ1 binding CRIPT,1,EIRVRVEKDPELGFSISGGVGGRGNPFRPDDDGIFVTRVQPEGPASMLQQPGDKIIQANGYSFINIEHGQAVSLLKTFQNTVELIIVREV*,2,,FALSE,FALSE,403,420,435,354,2,1,201,-1.49373486264538,0.45252411283629,-1.67403179890064,0.610431417950987,-0.367671899773701,0.225301617310546,-0.697913057579441,0.191504752946376,-0.0356885013616996,0.0426884154131799,-0.0529841207502932,0.057155233529176,0.0669921499513964,0.0209911596502497,0.0380605866815971,0.0180896805824034,missense,"K47M,L49Q",-0.697913057579441,-0.785887524286577
ERBIN_PDZ1 binding CRIPT,1,EIRVRVEKDPELGFSISGGVGGRGNPFRPDDDGIFVTRVQPEGPASMLHQPGDKIIQANGYSFINIEHGQAVSLLKTFQNTVELIIVREV*,2,,FALSE,FALSE,542.333333333333,521,475,631,3,7,26,-1.43615745589984,0.372024013955272,-1.10649715766486,0.246586182604171,-1.15572252265393,0.187916514401631,-1.17912460338611,0.138688503030514,-0.0302569935417916,0.0350945180619505,0.000154649637067128,0.0230880823584035,-0.0064298548918118,0.0175080214772095,-0.00739501179456528,0.013100618557369,missense,"K47M,L49H",-1.17912460338611,-1.34162842654935
ERBIN_PDZ1 binding CRIPT,1,EIRVRVEKDPELGFSISGGVGGRGNPFRPDDDGIFVTRVQPEGPASMLPQPGDKIIQANGYSFINIEHGQAVSLLKTFQNTVELIIVREV*,2,,FALSE,FALSE,548.666666666667,512,593,541,2,25,10,-1.40266873921355,0.457709033539562,-0.785926314833917,0.142205874148664,-1.40452240942538,0.221508571817342,-0.994378376040847,0.115776214770552,-0.0270978685161692,0.0431775297887176,0.0301699811646432,0.0133148617636193,-0.029610328279116,0.020637764834629,0.0100562534615803,0.0109363068645375,missense,"K47M,L49P",-0.994378376040847,-1.12826896755634
ERBIN_PDZ1 binding CRIPT,1,EIRVRVEKDPELGFSISGGVGGRGNPFRPDDDGIFVTRVQPEGPASMLLKPGDKIIQANGYSFINIEHGQAVSLLKTFQNTVELIIVREV*,2,,FALSE,FALSE,363,313,334,442,299,108,726,0.113035798054537,0.139153218776701,-0.163102975300806,0.116358359273891,-0.048562731178033,0.20302406839055,-0.049326492595348,0.0817141644451358,0.115884622571437,0.0131268815091185,0.0884854812709868,0.0108947360863149,0.0967232791985391,0.018915579405518,0.0993265532442429,0.00771878040167701,missense,"K47M,Q50K",-0.049326492595348,-0.036848799092341
ERBIN_PDZ1 binding CRIPT,1,EIRVRVEKDPELGFSISGGVGGRGNPFRPDDDGIFVTRVQPEGPASMLLNPGDKIIQANGYSFINIEHGQAVSLLKTFQNTVELIIVREV*,2,,FALSE,FALSE,356.666666666667,300,286,484,69,33,1053,-0.318535013076388,0.156243004823898,-0.477876075150155,0.148049577578927,0.0358756123671203,0.19493493455935,-0.30031547415316,0.0941125285020437,0.0751728161877076,0.014739029603355,0.0590129975463095,0.0138620128839745,0.104590327696091,0.0181619217011931,0.0756179484382052,0.00888993903916846,missense,"K47M,Q50N",-0.30031547415316,-0.326710595394696
ERBIN_PDZ1 binding CRIPT,1,EIRVRVEKDPELGFSISGGVGGRGNPFRPDDDGIFVTRVQPEGPASMLLTPGDKIIQANGYSFINIEHGQAVSLLKTFQNTVELIIVREV*,2,,FALSE,FALSE,776.666666666667,806,682,842,333,345,2367,-0.207245954938219,0.0982179897117481,-0.0801307401534777,0.0882557313897924,0.00400222737185282,0.147285630974276,-0.113561703491672,0.0599604585446561,0.0856711596129173,0.00926529709010082,0.0962542450285954,0.0082634621835222,0.101620711583183,0.0137224766997892,0.0932588477205937,0.00566390925530181,missense,"K47M,Q50T",-0.113561703491672,-0.111032667645871
ERBIN_PDZ1 binding CRIPT,1,EIRVRVEKDPELGFSISGGVGGRGNPFRPDDDGIFVTRVQPEGPASMLLRPGDKIIQANGYSFINIEHGQAVSLLKTFQNTVELIIVREV*,2,,FALSE,FALSE,613.666666666667,674,659,508,260,200,955,-0.19840491953624,0.104221710184523,-0.182263059723624,0.0784865723001418,-0.114773944116267,0.183547502979573,-0.180442460055517,0.0593308029025563,0.0865051699589225,0.0098316521335041,0.0866915056212721,0.00734876717809984,0.090554436923841,0.0171009644069188,0.0869412419967911,0.00560443151771436,missense,"K47M,Q50R",-0.180442460055517,-0.188271820198834
ERBIN_PDZ1 binding CRIPT,1,EIRVRVEKDPELGFSISGGVGGRGNPFRPDDDGIFVTRVQPEGPASMLLSPGDKIIQANGYSFINIEHGQAVSLLKTFQNTVELIIVREV*,2,,FALSE,FALSE,1069.33333333333,1092,1071,1045,578,585,1902,-0.0981141209504649,0.0775202007819078,-0.0343938635660679,0.0651177774926027,-0.0379524352508227,0.130920748862023,-0.0578666277597538,0.0465958896758261,0.0959660034276971,0.00731279160606492,0.100536629233234,0.00609703509688858,0.0977118314264509,0.0121977745819064,0.0985198457611242,0.00440148219676106,missense,"K47M,Q50S",-0.0578666277597538,-0.0467116181852555
ERBIN_PDZ1 binding CRIPT,1,EIRVRVEKDPELGFSISGGVGGRGNPFRPDDDGIFVTRVQPEGPASMLLMPGDKIIQANGYSFINIEHGQAVSLLKTFQNTVELIIVREV*,2,,FALSE,FALSE,331.666666666667,380,312,303,304,456,1426,0.0592729992829296,0.127109111757882,0.297689636204814,0.106197720778757,0.267669532361092,0.240500015771798,0.206683406015213,0.0771858480276389,0.110812962028637,0.01199071256449,0.131629901011907,0.00994338651793224,0.126186369653678,0.0224071814806146,0.123509437588086,0.00729103228415896,missense,"K47M,Q50M",0.206683406015213,0.258811546719884
ERBIN_PDZ1 binding CRIPT,1,EIRVRVEKDPELGFSISGGVGGRGNPFRPDDDGIFVTRVQPEGPASMLLIPGDKIIQANGYSFINIEHGQAVSLLKTFQNTVELIIVREV*,2,,FALSE,FALSE,531,506,553,534,302,247,1033,-0.0295212739275471,0.111619821144283,-0.0644257779685866,0.0996044326986845,0.00058090637917352,0.186780464125373,-0.0421826261713623,0.0690520734059058,0.102436641930769,0.0105295456268334,0.0977247145274579,0.00932605112388155,0.101301950022439,0.0174021766412767,0.100001368149591,0.00652270991840749,missense,"K47M,Q50I",-0.0421826261713623,-0.0285985008467839
ERBIN_PDZ1 binding CRIPT,1,EIRVRVEKDPELGFSISGGVGGRGNPFRPDDDGIFVTRVQPEGPASMLLQPGDKIIQANGYSFINIEHGQAVSLLKTFQNTVELIIVREV*,1,,FALSE,FALSE,222478.666666667,219199,196334,251903,129548,107493,336530,-0.0324972483677277,0.00661915268003311,-0.00223994830859229,0.07635779845434,-0.110627294448802,0.0683063345189609,-0.0329951345578089,0.0065639043271542,0.102155906320096,0.000624411233066687,0.10354722875576,0.00714944820022677,0.0909407767389851,0.00636404296660926,0.100869225401621,0.000620031256795611,missense,K47M,-0.0329951345578089,-0.0179880636630942
ERBIN_PDZ1 binding CRIPT,1,EIRVRVEKDPELGFSISGGVGGRGNPFRPDDDGIFVTRVQPEGPASMLLHPGDKIIQANGYSFINIEHGQAVSLLKTFQNTVELIIVREV*,2,,FALSE,FALSE,600.666666666667,494,560,748,99,276,658,-0.360282151267009,0.123807166986745,-0.0343577887732918,0.0986587806021528,-0.236152563166304,0.162278248860023,-0.174808743575677,0.0696817674356263,0.0712346411229076,0.0116792268644723,0.100540006947986,0.00923750888174721,0.0792456944433364,0.0151193261293302,0.087473407021649,0.00658219128211798,missense,"K47M,Q50H",-0.174808743575677,-0.181765561762431
ERBIN_PDZ1 binding CRIPT,1,EIRVRVEKDPELGFSISGGVGGRGNPFRPDDDGIFVTRVQPEGPASMLLPPGDKIIQANGYSFINIEHGQAVSLLKTFQNTVELIIVREV*,2,,FALSE,FALSE,306.666666666667,341,292,287,15,14,14,-0.700870172242064,0.240710921673215,-0.471944544407526,0.209767186106799,-1.16232531378095,0.274503849295007,-0.718171148504624,0.137030284618419,0.0391056064223946,0.0227072271452483,0.0595683720155962,0.019640687153581,-0.00704503131326426,0.0255752896669946,0.0361469924318061,0.0129439820198986,missense,"K47M,Q50P",-0.718171148504624,-0.80928315938093
ERBIN_PDZ1 binding CRIPT,1,EIRVRVEKDPELGFSISGGVGGRGNPFRPDDDGIFVTRVQPEGPASMLLLPGDKIIQANGYSFINIEHGQAVSLLKTFQNTVELIIVREV*,2,,FALSE,FALSE,1203.33333333333,1059,1137,1414,605,880,2461,-0.0619500307627654,0.0780110224188215,0.0599954443499482,0.0621299365830618,-0.0577833965498452,0.114466217140659,0.00190648450504058,0.0447348254403908,0.099377507171213,0.00735909278060128,0.109374383611451,0.00581728091007746,0.0958641976650299,0.010664719886355,0.104166058148286,0.00422568469281198,missense,"K47M,Q50L",0.00190648450504058,0.0223190682780258
ERBIN_PDZ1 binding CRIPT,1,EIRVRVEKDPELGFSISGGVGGRGNPFRPDDDGIFVTRVQPEGPASMLLEPGDKIIQANGYSFINIEHGQAVSLLKTFQNTVELIIVREV*,2,,FALSE,FALSE,283.333333333333,318,222,310,433,49,421,0.22046383002447,0.136687689667146,-0.279743674174866,0.140670435617668,-0.105695302088034,0.238466358506845,-0.0344915708315944,0.0906683267071924,0.126018739905007,0.0128942982547537,0.0775643094782065,0.0131710972960181,0.0914002862634816,0.0222177073666154,0.100727870924574,0.00856459719061577,missense,"K47M,Q50E",-0.0344915708315944,-0.019716265848223
ERBIN_PDZ1 binding CRIPT,1,EIRVRVEKDPELGFSISGGVGGRGNPFRPDDDGIFVTRVQPEGPASMLLDPGDKIIQANGYSFINIEHGQAVSLLKTFQNTVELIIVREV*,2,,FALSE,FALSE,304.666666666667,345,337,232,8,8,29,-1.01394642440996,0.25344112717471,-0.960863031218716,0.235728773599214,-0.822332991395263,0.280471623162167,-0.940667096751398,0.147000564529264,0.00957186727028957,0.0239081185128638,0.0137905016952506,0.0220714935509612,0.0246317635728549,0.0261313020715993,0.015129860623124,0.013885782033368,missense,"K47M,Q50D",-0.940667096751398,-1.06623896209592
ERBIN_PDZ1 binding CRIPT,1,EIRVRVEKDPELGFSISGGVGGRGNPFRPDDDGIFVTRVQPEGPASMLLAPGDKIIQANGYSFINIEHGQAVSLLKTFQNTVELIIVREV*,2,,FALSE,FALSE,420.333333333333,359,359,543,185,254,1957,-0.155229424678924,0.145648176702705,0.0690146998315675,0.0920867496989679,0.180591290260841,0.179616345929526,0.0327381306932451,0.071417426939182,0.0905780876396771,0.0137395769526797,0.110218864478837,0.00862216381596841,0.11807336405785,0.0167347018552657,0.10707843824744,0.00674614296235605,missense,"K47M,Q50A",0.0327381306932451,0.0579258757625731
ERBIN_PDZ1 binding CRIPT,1,EIRVRVEKDPELGFSISGGVGGRGNPFRPDDDGIFVTRVQPEGPASMLLGPGDKIIQANGYSFINIEHGQAVSLLKTFQNTVELIIVREV*,2,,FALSE,FALSE,436,378,414,516,5,25,43,-1.18352479200066,0.302583358616892,-0.530023710762727,0.161297724602355,-0.95900383555047,0.192431055946012,-0.775197076210838,0.114434148267361,-0.00642514061383936,0.0285439023984695,0.0541303683044603,0.0151024486064584,0.0118982575135441,0.0179286374649552,0.0307602811296093,0.0108095342701786,missense,"K47M,Q50G",-0.775197076210838,-0.875141181267537
ERBIN_PDZ1 binding CRIPT,1,EIRVRVEKDPELGFSISGGVGGRGNPFRPDDDGIFVTRVQPEGPASMLLVPGDKIIQANGYSFINIEHGQAVSLLKTFQNTVELIIVREV*,2,,FALSE,FALSE,697.333333333333,782,761,549,727,536,1741,0.0422565696417008,0.0900007137331633,0.0600899063378839,0.0748497487778386,0.144725721727095,0.178079524560617,0.0614910404295561,0.0547601649124625,0.109207733938533,0.00849012847347183,0.109383228170923,0.00700824817529464,0.114731799607378,0.0165915175182255,0.109794459364107,0.0051726856731517,missense,"K47M,Q50V",0.0614910404295561,0.0911319950645348
ERBIN_PDZ1 binding CRIPT,1,EIRVRVEKDPELGFSISGGVGGRGNPFRPDDDGIFVTRVQPEGPASMLL*PGDKIIQANGYSFINIEHGQAVSLLKTFQNTVELIIVREV*,2,,FALSE,TRUE,296.666666666667,267,255,368,6,5,20,-1.02345921417905,0.291483823459594,-1.01926298008313,0.290199097019879,-1.07255036693108,0.234751278318933,-1.04358320376532,0.15469003760865,0.00867448763927736,0.0274968387078341,0.00832246283407628,0.0271715981064706,0.00131922396556407,0.0218715765120354,0.00540832904741603,0.0146121353468652,stop,"K47M,Q50*",-1.04358320376532,-1.18509456867413
ERBIN_PDZ1 binding CRIPT,1,EIRVRVEKDPELGFSISGGVGGRGNPFRPDDDGIFVTRVQPEGPASMLLYPGDKIIQANGYSFINIEHGQAVSLLKTFQNTVELIIVREV*,2,,FALSE,FALSE,384.666666666667,427,349,378,84,53,1793,-0.365904887682274,0.133471716841975,-0.393963754396614,0.129786468180379,0.270029427535447,0.21743137864247,-0.279659187250675,0.0855444563704159,0.0707042258344288,0.0125909226333798,0.0668697823506408,0.0121520217990683,0.126406239075629,0.020257896221699,0.0775691565744809,0.00808059260946633,missense,"K47M,Q50Y",-0.279659187250675,-0.302855092299186
ERBIN_PDZ1 binding CRIPT,1,EIRVRVEKDPELGFSISGGVGGRGNPFRPDDDGIFVTRVQPEGPASMLLWPGDKIIQANGYSFINIEHGQAVSLLKTFQNTVELIIVREV*,2,,FALSE,FALSE,188.666666666667,208,180,178,159,23,151,0.0454854639952459,0.172080366922574,-0.446712120750429,0.172342210639112,-0.247059285665353,0.309773952521136,-0.206505734738564,0.113329848500002,0.109512328499529,0.0162330315209099,0.0619309061582019,0.0161365536018393,0.0782295244043839,0.0288613751222978,0.0844792857962587,0.0107052212975166,missense,"K47M,Q50W",-0.206505734738564,-0.218371737614569
ERBIN_PDZ1 binding CRIPT,1,EIRVRVEKDPELGFSISGGVGGRGNPFRPDDDGIFVTRVQPEGPASMLLCPGDKIIQANGYSFINIEHGQAVSLLKTFQNTVELIIVREV*,2,,FALSE,FALSE,255.333333333333,234,297,235,114,175,451,-0.091051918895915,0.165952829817932,0.0201949935566275,0.113107177969063,-0.00180582243876317,0.270966402277812,-0.0136784082433545,0.0883550691565834,0.0966322092860919,0.015654996357782,0.105647832204096,0.0105903251053944,0.101079580532787,0.0252457087435258,0.102693897654137,0.0083460851717153,missense,"K47M,Q50C",-0.0136784082433545,0.00432040961504058
ERBIN_PDZ1 binding CRIPT,1,EIRVRVEKDPELGFSISGGVGGRGNPFRPDDDGIFVTRVQPEGPASMLLFPGDKIIQANGYSFINIEHGQAVSLLKTFQNTVELIIVREV*,2,,FALSE,FALSE,513.333333333333,577,552,411,261,487,1655,-0.113540743823843,0.106219842764871,0.143499371434621,0.0959198957693158,0.22082519433893,0.209433209425048,0.0480100892388145,0.0674018344987369,0.0945107481894432,0.0100201439977407,0.117192930155382,0.00898106467257498,0.121821922607662,0.0195127136129066,0.108521038745373,0.00636682713087323,missense,"K47M,Q50F",0.0480100892388145,0.0755631334206516
ERBIN_PDZ1 binding CRIPT,1,EIRVRVEKDPELGFSISGGVGGRGNPFRPDDDGIFVTRVQPEGPASMLEQPGDKIIQANGYSFINIEHGQAVSLLKTFQNTVELIIVREV*,2,,FALSE,FALSE,256.666666666667,288,275,207,2,2,5,-1.37938181301853,0.45929276927562,-1.32222188435377,0.439135322228796,-1.31616497608472,0.330741504519337,-1.33352867060329,0.229007967766395,-0.0249011193244446,0.0433269299357767,-0.0200438473100748,0.0411166285921935,-0.021378141525731,0.0308149040703944,-0.0219801341667753,0.0216322619881889,missense,"K47M,L49E",-1.33352867060329,-1.51994637501934
ERBIN_PDZ1 binding CRIPT,1,EIRVRVEKDPELGFSISGGVGGRGNPFRPDDDGIFVTRVQPEGPASMLDQPGDKIIQANGYSFINIEHGQAVSLLKTFQNTVELIIVREV*,2,,FALSE,FALSE,367.333333333333,392,287,423,3,0,73,-1.34993272519327,0.37679455090175,,,-0.725440895253205,0.210993836529325,-0.874515906980961,0.184095706143249,-0.0221230686991535,0.0355445419549068,,,0.033659117584974,0.0196581159100203,0.0213785509281016,0.0173898165423386,missense,"K47M,L49D",-0.874515906980961,-0.989842370598616
ERBIN_PDZ1 binding CRIPT,1,EIRVRVEKDPELGFSISGGVGGRGNPFRPDDDGIFVTRVQPEGPASMLAQPGDKIIQANGYSFINIEHGQAVSLLKTFQNTVELIIVREV*,2,,FALSE,FALSE,459.666666666667,482,448,449,16,5,13,-0.905172851027908,0.188840170510538,-1.18850279964808,0.282723276089235,-1.26396352797243,0.221689369632074,-1.08325276463818,0.12814177711245,0.0198329149245369,0.0178140510456421,-0.00752361114772936,0.0264716303811076,-0.0165145770987214,0.0206546096129256,0.00166111299145184,0.012104367027772,missense,"K47M,L49A",-1.08325276463818,-1.23090809443835
ERBIN_PDZ1 binding CRIPT,1,EIRVRVEKDPELGFSISGGVGGRGNPFRPDDDGIFVTRVQPEGPASMLGQPGDKIIQANGYSFINIEHGQAVSLLKTFQNTVELIIVREV*,2,,FALSE,FALSE,601.666666666667,577,548,680,4,2,12,-1.32206977860633,0.330963559213388,-1.53139302472839,0.432806097810908,-1.4121972461299,0.19370933730258,-1.40766182443848,0.155949745550928,-0.0194946451416035,0.0312211206023333,-0.0396287261746076,0.0405240177123715,-0.0303253862732721,0.0180477338494108,-0.0289828067000272,0.0147311282906556,missense,"K47M,L49G",-1.40766182443848,-1.60556116576775
ERBIN_PDZ1 binding CRIPT,1,EIRVRVEKDPELGFSISGGVGGRGNPFRPDDDGIFVTRVQPEGPASMLVQPGDKIIQANGYSFINIEHGQAVSLLKTFQNTVELIIVREV*,2,,FALSE,FALSE,550.333333333333,467,614,570,1544,1460,3139,0.487614104919139,0.111218676479578,0.447387184236772,0.0776481844746413,0.304524975617184,0.17665687991456,0.442631180667315,0.0598957918777127,0.151220097333169,0.0104917040409334,0.145646214826866,0.00727026818452684,0.129620159888317,0.0164589709291357,0.145797238866734,0.00565780079412088,missense,"K47M,L49V",0.442631180667315,0.531302575488206
ERBIN_PDZ1 binding CRIPT,1,EIRVRVEKDPELGFSISGGVGGRGNPFRPDDDGIFVTRVQPEGPASML*QPGDKIIQANGYSFINIEHGQAVSLLKTFQNTVELIIVREV*,2,,FALSE,TRUE,208.333333333333,191,215,219,1,0,2,-1.46499186062219,0.642043709384727,,,-1.60836053421149,0.381607265079179,-1.57093443273484,0.328038454378961,-0.0329770586434381,0.0605665594433186,,,-0.048601752625152,0.0355540236266083,-0.0444056580209241,0.0309867549873414,stop,"K47M,L49*",-1.57093443273484,-1.79412120228414
ERBIN_PDZ1 binding CRIPT,1,EIRVRVEKDPELGFSISGGVGGRGNPFRPDDDGIFVTRVQPEGPASMLYQPGDKIIQANGYSFINIEHGQAVSLLKTFQNTVELIIVREV*,2,,FALSE,FALSE,403.666666666667,429,364,418,0,3,10,,,-1.28401370361519,0.361897145653666,-1.31905359235041,0.237956891002322,-1.30847707705852,0.198826880808458,,,-0.0164663815561511,0.0338847498099095,-0.0216472714411089,0.0221702407134607,-0.0196137421147101,0.0187813341950198,missense,"K47M,L49Y",-1.30847707705852,-1.49101482647066
ERBIN_PDZ1 binding CRIPT,1,EIRVRVEKDPELGFSISGGVGGRGNPFRPDDDGIFVTRVQPEGPASMLWQPGDKIIQANGYSFINIEHGQAVSLLKTFQNTVELIIVREV*,2,,FALSE,FALSE,308.333333333333,255,255,415,2,0,13,-1.34249703054302,0.462051043839565,,,-1.2380718986187,0.231919887820588,-1.25908633768004,0.207274721529785,-0.0214216297854877,0.0435871290435575,,,-0.0141022760604197,0.0216077782726244,-0.014948256348225,0.0195793234767929,missense,"K47M,L49W",-1.25908633768004,-1.43397451996761
ERBIN_PDZ1 binding CRIPT,1,EIRVRVEKDPELGFSISGGVGGRGNPFRPDDDGIFVTRVQPEGPASMLCQPGDKIIQANGYSFINIEHGQAVSLLKTFQNTVELIIVREV*,2,,FALSE,FALSE,437.666666666667,540,442,331,84,102,470,-0.437065252688648,0.122650203325922,-0.266144401857828,0.112575865221766,-0.0923107318192433,0.231381128176215,-0.315608720354934,0.0780725383238081,0.0639913830572649,0.011570085839784,0.0788376213724668,0.0105405778229712,0.0926473152671613,0.021557582495767,0.0741733370925243,0.00737478970524871,missense,"K47M,L49C",-0.315608720354934,-0.344372437710747
ERBIN_PDZ1 binding CRIPT,1,EIRVRVEKDPELGFSISGGVGGRGNPFRPDDDGIFVTRVQPEGPASMLFQPGDKIIQANGYSFINIEHGQAVSLLKTFQNTVELIIVREV*,2,,FALSE,FALSE,309.333333333333,284,281,363,3,1,12,-1.25225148052719,0.384006064715676,-1.54054656685523,0.61193032310941,-1.22189973028164,0.245378299584385,-1.26245103294035,0.195888782619133,-0.0129084049230146,0.0362248329907087,-0.04048578041935,0.057295577344793,-0.0125955289207133,0.0228616870254555,-0.0152660879507294,0.0185037992673122,missense,"K47M,L49F",-1.26245103294035,-1.43786033442094
ERBIN_PDZ1 binding CRIPT,1,EIRVRVEKDPELGFSISGGVGGRGNPFRPDDDGIFVTRVQPEGPASMELQPGDKIIQANGYSFINIEHGQAVSLLKTFQNTVELIIVREV*,2,,FALSE,FALSE,300,249,261,390,164,104,602,0.000339841181535493,0.158307192648663,-0.0992975271725754,0.12201037130869,-0.0672272668756354,0.214743084235197,-0.0630197161065014,0.0881263204948678,0.10525356074309,0.0149337527238581,0.0944596418088632,0.0114239389717807,0.0949843203162061,0.0200074301231261,0.098033081225146,0.00832447740396842,missense,"K47M,L48E",-0.0630197161065014,-0.0526628094902369
ERBIN_PDZ1 binding CRIPT,1,EIRVRVEKDPELGFSISGGVGGRGNPFRPDDDGIFVTRVQPEGPASMDLQPGDKIIQANGYSFINIEHGQAVSLLKTFQNTVELIIVREV*,2,,FALSE,FALSE,294,323,277,282,15,9,277,-0.803452140254475,0.207438993720865,-0.86499355151525,0.226836257934078,-0.203014375481806,0.249380158966415,-0.659480847904997,0.13046194442931,0.0294286377478004,0.0195685526708096,0.022766845866992,0.0212388794446809,0.082333151144752,0.0232345368531167,0.0416909216283299,0.0123235317483024,missense,"K47M,L48D",-0.659480847904997,-0.741502988905939
ERBIN_PDZ1 binding CRIPT,1,EIRVRVEKDPELGFSISGGVGGRGNPFRPDDDGIFVTRVQPEGPASMALQPGDKIIQANGYSFINIEHGQAVSLLKTFQNTVELIIVREV*,2,,FALSE,FALSE,238.333333333333,203,293,219,149,207,33,0.00861168068665352,0.175925269715201,0.0485399212537621,0.111406808410788,-0.846823377183658,0.291758442365787,-0.0462099980271663,0.0895758250393511,0.106033876556125,0.0165957366298293,0.108301792852673,0.0104311179998439,0.0223500152031935,0.0271828853965432,0.0996209396258227,0.00846139867515895,missense,"K47M,L48A",-0.0462099980271663,-0.0332496262996038
ERBIN_PDZ1 binding CRIPT,1,EIRVRVEKDPELGFSISGGVGGRGNPFRPDDDGIFVTRVQPEGPASMGLQPGDKIIQANGYSFINIEHGQAVSLLKTFQNTVELIIVREV*,2,,FALSE,FALSE,511,627,534,372,32,184,67,-0.774243635100319,0.14536978466023,-0.142651357447063,0.0877024535815282,-0.73361636080951,0.218949175410143,-0.35565298796726,0.0710327172974317,0.0321839932443365,0.0137133151142057,0.090400384338073,0.00821165829301473,0.0328974164274055,0.0203993080528575,0.0703907259608512,0.00670980300510087,missense,"K47M,L48G",-0.35565298796726,-0.390618704258697
ERBIN_PDZ1 binding CRIPT,1,EIRVRVEKDPELGFSISGGVGGRGNPFRPDDDGIFVTRVQPEGPASMVLQPGDKIIQANGYSFINIEHGQAVSLLKTFQNTVELIIVREV*,2,,FALSE,FALSE,410,449,366,415,518,79,720,0.14604532213797,0.116181521411512,-0.286861562930772,0.107387768399677,-0.0579136280652876,0.204212109569497,-0.0835817429960086,0.0735656534822424,0.118998543435969,0.0109598691178344,0.07689785525892,0.0100548117291587,0.0958520641057383,0.0190262681895402,0.0960907769594021,0.00694906603024191,missense,"K47M,L48V",-0.0835817429960086,-0.076409453716677
ERBIN_PDZ1 binding CRIPT,1,EIRVRVEKDPELGFSISGGVGGRGNPFRPDDDGIFVTRVQPEGPASM*LQPGDKIIQANGYSFINIEHGQAVSLLKTFQNTVELIIVREV*,2,,FALSE,TRUE,355.333333333333,422,313,331,2,2,9,-1.49517470950275,0.452453593483095,-1.36175875959535,0.438403696637987,-1.28059986539321,0.26124467834706,-1.340035142948,0.201047748209628,-0.035824327893447,0.0426817630396191,-0.0237457199054133,0.0410481258410753,-0.0180645704763256,0.0243399440111546,-0.0225947403560379,0.0189911189720811,stop,"K47M,L48*",-1.340035142948,-1.52746056050161
ERBIN_PDZ1 binding CRIPT,1,EIRVRVEKDPELGFSISGGVGGRGNPFRPDDDGIFVTRVQPEGPASMYLQPGDKIIQANGYSFINIEHGQAVSLLKTFQNTVELIIVREV*,2,,FALSE,FALSE,339.666666666667,375,303,341,121,117,798,-0.215927726183727,0.135124284490393,-0.108898073356251,0.117157430516739,0.0577795363149189,0.228018706094055,-0.126984219235935,0.0825186191533826,0.0848521732938732,0.0127468159709345,0.0935607341789488,0.0109695538334825,0.10663109762062,0.0212443084963138,0.0919909469573474,0.00779476978831783,missense,"K47M,L48Y",-0.126984219235935,-0.126534043444842
ERBIN_PDZ1 binding CRIPT,1,EIRVRVEKDPELGFSISGGVGGRGNPFRPDDDGIFVTRVQPEGPASMWLQPGDKIIQANGYSFINIEHGQAVSLLKTFQNTVELIIVREV*,2,,FALSE,FALSE,228.666666666667,230,190,266,46,64,890,-0.360895067943961,0.181443812169525,-0.150619025580965,0.138394226591754,0.165177171333426,0.255518103750235,-0.166453799063738,0.101065489752629,0.071176822233312,0.017116322883872,0.0896543645240787,0.0129579738318392,0.116637243735521,0.0238064039369822,0.088262621258786,0.00954672090066166,missense,"K47M,L48W",-0.166453799063738,-0.172116615385559
ERBIN_PDZ1 binding CRIPT,1,EIRVRVEKDPELGFSISGGVGGRGNPFRPDDDGIFVTRVQPEGPASMCLQPGDKIIQANGYSFINIEHGQAVSLLKTFQNTVELIIVREV*,2,,FALSE,FALSE,140,142,149,129,23,32,218,-0.424814620162513,0.237650393926541,-0.28809913495682,0.16412875320239,-0.0400182046104042,0.360621182316688,-0.296306149653514,0.126473371097451,0.065147034381726,0.0224185152818854,0.0767819802956106,0.0153675203180455,0.0975193654559656,0.0335987681829973,0.0759966721953649,0.0119467681617974,missense,"K47M,L48C",-0.296306149653514,-0.322080312446762
ERBIN_PDZ1 binding CRIPT,1,EIRVRVEKDPELGFSISGGVGGRGNPFRPDDDGIFVTRVQPEGPASMFLQPGDKIIQANGYSFINIEHGQAVSLLKTFQNTVELIIVREV*,2,,FALSE,FALSE,261.333333333333,257,239,288,122,85,1206,-0.0989116891085893,0.158610430364689,-0.13402355282217,0.127203109916589,0.232583637063276,0.246222361518721,-0.0709742462011152,0.0920391524587166,0.0958907656229292,0.0149623583544167,0.0912082133155446,0.0119101396801038,0.122917446694047,0.022940327556446,0.0972816904299787,0.00869408640483987,missense,"K47M,L48F",-0.0709742462011152,-0.0618493258371101
ERBIN_PDZ1 binding CRIPT,1,EIRVRVEKDPELGFSISGGVGGRGNPFRPDDDGIFVTRVQPEGPASIKLQPGDKIIQANGYSFINIEHGQAVSLLKTFQNTVELIIVREV*,2,,FALSE,FALSE,213,206,228,205,226,12,177,0.154988656871024,0.170769662345227,-0.717651671247633,0.206123242447891,-0.241758945130407,0.289678696658358,-0.207292261281928,0.119741503339835,0.119842204088373,0.0161093874986476,0.0365625964258201,0.0192995014860884,0.0787233526143092,0.0269891172616417,0.0844049899173307,0.0113108709551503,missense,"K47I,L48K",-0.207292261281928,-0.219280080264848
ERBIN_PDZ1 binding CRIPT,1,EIRVRVEKDPELGFSISGGVGGRGNPFRPDDDGIFVTRVQPEGPASINLQPGDKIIQANGYSFINIEHGQAVSLLKTFQNTVELIIVREV*,2,,FALSE,FALSE,233,200,210,289,16,2,96,-0.638611054264836,0.228484520068471,-1.23984930915266,0.440995108722801,-0.528719667515913,0.248447553995154,-0.670989765351059,0.157139161078579,0.0449787588491507,0.0215538616208337,-0.0123312302435708,0.041290762046425,0.0519874666990189,0.023147646842845,0.0406037807754508,0.0148434813609785,missense,"K47I,L48N",-0.670989765351059,-0.754794391037242
ERBIN_PDZ1 binding CRIPT,1,EIRVRVEKDPELGFSISGGVGGRGNPFRPDDDGIFVTRVQPEGPASITLQPGDKIIQANGYSFINIEHGQAVSLLKTFQNTVELIIVREV*,2,,FALSE,FALSE,192.666666666667,170,239,169,7,35,8,-0.797441755593833,0.318505038718915,-0.400114910819785,0.142874848579855,-1.11586231827263,0.338737605031723,-0.550416916246389,0.121661626459463,0.0299956214507866,0.0300458583716241,0.0662938441346477,0.0133774984312536,-0.00271611362422908,0.0315598939397019,0.0519931812663334,0.0114922472049747,missense,"K47I,L48T",-0.550416916246389,-0.615547391388684
ERBIN_PDZ1 binding CRIPT,1,EIRVRVEKDPELGFSISGGVGGRGNPFRPDDDGIFVTRVQPEGPASIRLQPGDKIIQANGYSFINIEHGQAVSLLKTFQNTVELIIVREV*,2,,FALSE,FALSE,327.333333333333,389,262,331,53,13,6,-0.499693539010732,0.160027573803002,-0.712130282636237,0.196600054696266,-1.40283951005015,0.271278370278979,-0.726016620277591,0.112859597027198,0.058083405499172,0.0150960431815426,0.0370795689246291,0.0184078369945829,-0.0294535339787352,0.0252747745362903,0.035405903366351,0.0106608009956413,missense,"K47I,L48R",-0.726016620277591,-0.818343726609169
ERBIN_PDZ1 binding CRIPT,1,EIRVRVEKDPELGFSISGGVGGRGNPFRPDDDGIFVTRVQPEGPASISLQPGDKIIQANGYSFINIEHGQAVSLLKTFQNTVELIIVREV*,2,,FALSE,FALSE,506,395,618,505,136,128,901,-0.26074385884195,0.140359970675954,-0.281953185229573,0.0982587477784761,-0.239097839422632,0.184390399562487,-0.269234455371213,0.0737717958531662,0.0806244876659506,0.0132407192581239,0.0773574310040596,0.00920005345467675,0.078971285564924,0.0171794963631108,0.0785538844569761,0.00696853839104309,missense,"K47I,L48S",-0.269234455371213,-0.290815792845496
ERBIN_PDZ1 binding CRIPT,1,EIRVRVEKDPELGFSISGGVGGRGNPFRPDDDGIFVTRVQPEGPASIILQPGDKIIQANGYSFINIEHGQAVSLLKTFQNTVELIIVREV*,2,,FALSE,FALSE,226.333333333333,224,188,267,39,53,474,-0.431489057862044,0.196935474038152,-0.206216399468353,0.133339045294177,-0.0406264592093613,0.251466579090271,-0.238817833337422,0.101096161318344,0.0645174078909271,0.0185777135115306,0.084448733236605,0.0124846527361375,0.0974626948934232,0.0234289268377079,0.0814270610675902,0.00954961815944091,missense,"K47I,L48I",-0.238817833337422,-0.255688287863236
ERBIN_PDZ1 binding CRIPT,1,EIRVRVEKDPELGFSISGGVGGRGNPFRPDDDGIFVTRVQPEGPASIMLQPGDKIIQANGYSFINIEHGQAVSLLKTFQNTVELIIVREV*,2,,FALSE,FALSE,166,176,139,183,34,0,137,-0.371407816368246,0.20833117532761,,,-0.28461146248003,0.305907744378577,-0.343906826586426,0.172192365879306,0.0701851124898083,0.0196527157418424,,,0.0747308200979484,0.0285011638049965,0.0715002770512524,0.0162654182184041,missense,"K47I,L48M",-0.343906826586426,-0.377053314191079
ERBIN_PDZ1 binding CRIPT,1,EIRVRVEKDPELGFSISGGVGGRGNPFRPDDDGIFVTRVQPEGPASIQLQPGDKIIQANGYSFINIEHGQAVSLLKTFQNTVELIIVREV*,2,,FALSE,FALSE,304.666666666667,308,421,185,30,61,307,-0.578955540674848,0.176438431081269,-0.408314146739155,0.123420003990976,-0.0454829522944777,0.303451243909875,-0.422501575519722,0.0959448410631862,0.0506063028265415,0.0166441452006597,0.0655261424241011,0.0115559241265044,0.0970102195720876,0.0282722937501119,0.064076158945653,0.00906302063870178,missense,"K47I,L48Q",-0.422501575519722,-0.46782070550977
ERBIN_PDZ1 binding CRIPT,1,EIRVRVEKDPELGFSISGGVGGRGNPFRPDDDGIFVTRVQPEGPASIHLQPGDKIIQANGYSFINIEHGQAVSLLKTFQNTVELIIVREV*,2,,FALSE,FALSE,381.333333333333,360,313,471,36,82,123,-0.570979101557406,0.16233502704953,-0.227395308906905,0.12205932069223,-0.600997792898129,0.199717763790643,-0.399553408831331,0.0876591217358016,0.0513587523356497,0.0153137145054349,0.0824657332152153,0.0114285221458525,0.0452533753630139,0.0186075338240549,0.0662438597413663,0.00828034546369032,missense,"K47I,L48H",-0.399553408831331,-0.44131835956272
ERBIN_PDZ1 binding CRIPT,1,EIRVRVEKDPELGFSISGGVGGRGNPFRPDDDGIFVTRVQPEGPASIPLQPGDKIIQANGYSFINIEHGQAVSLLKTFQNTVELIIVREV*,2,,FALSE,FALSE,257.333333333333,244,272,256,2,3,8,-0.987334700988024,0.512739829649952,-1.00285827413408,0.370140239167293,-1.26856550165373,0.301505320917777,-1.13242543139831,0.21270239635398,0.0120822579258862,0.0483688056085947,0.00985844996043193,0.0346565579457942,-0.0169433390641411,0.0280909937635348,-0.00298377347423717,0.0200920256544895,missense,"K47I,L48P",-1.13242543139831,-1.2876965535476
ERBIN_PDZ1 binding CRIPT,1,EIRVRVEKDPELGFSISGGVGGRGNPFRPDDDGIFVTRVQPEGPASILKQPGDKIIQANGYSFINIEHGQAVSLLKTFQNTVELIIVREV*,2,,FALSE,FALSE,388.333333333333,429,292,444,0,5,5,,,-1.060650407829,0.288951322607599,-1.54541246246632,0.260512015870072,-1.32805487533435,0.19348521308752,,,0.00444732137112994,0.0270547678847153,-0.0427369344340907,0.0242716824726544,-0.0214630754177621,0.0182767563118998,missense,"K47I,L49K",-1.32805487533435,-1.51362480616242
ERBIN_PDZ1 binding CRIPT,1,EIRVRVEKDPELGFSISGGVGGRGNPFRPDDDGIFVTRVQPEGPASILNQPGDKIIQANGYSFINIEHGQAVSLLKTFQNTVELIIVREV*,2,,FALSE,FALSE,676,577,685,766,6,0,30,-1.25701626816181,0.27126103541966,,,-1.17097617144157,0.173559320884549,-1.19596785175226,0.146195733504177,-0.0133578864603132,0.0255891419637852,,,-0.00785102434799398,0.0161703739944966,-0.00898603749093102,0.0138097570995601,missense,"K47I,L49N",-1.19596785175226,-1.3610803331497
ERBIN_PDZ1 binding CRIPT,1,EIRVRVEKDPELGFSISGGVGGRGNPFRPDDDGIFVTRVQPEGPASILTQPGDKIIQANGYSFINIEHGQAVSLLKTFQNTVELIIVREV*,2,,FALSE,FALSE,1161,1016,1307,1160,2,8,36,-1.61949903021224,0.447442531534414,-1.32226517778194,0.226681856391474,-1.24413548078783,0.141784452017414,-1.28989526537144,0.116090722587783,-0.0475523399437752,0.0422090494580472,-0.0200479009120429,0.021224422691694,-0.014667214842857,0.0132099365452775,-0.0178584904413698,0.0109660155055339,missense,"K47I,L49T",-1.28989526537144,-1.46955509034704
ERBIN_PDZ1 binding CRIPT,1,EIRVRVEKDPELGFSISGGVGGRGNPFRPDDDGIFVTRVQPEGPASILRQPGDKIIQANGYSFINIEHGQAVSLLKTFQNTVELIIVREV*,2,,FALSE,FALSE,1688.66666666667,1590,1579,1897,14,8,125,-1.27040685882706,0.177845042088804,-1.3747482746099,0.222204382553578,-1.08750809660498,0.109440935981075,-1.17320629928304,0.0859514246792239,-0.0146210746103613,0.0167768364613266,-0.0249619396841717,0.0208051928563675,-7.43749590156467e-05,0.0101965187239869,-0.00683596441236298,0.00811903513687221,missense,"K47I,L49R",-1.17320629928304,-1.33479350396537
ERBIN_PDZ1 binding CRIPT,1,EIRVRVEKDPELGFSISGGVGGRGNPFRPDDDGIFVTRVQPEGPASILSQPGDKIIQANGYSFINIEHGQAVSLLKTFQNTVELIIVREV*,2,,FALSE,FALSE,1538.33333333333,1410,1502,1703,17,8,295,-1.11736037918991,0.172670956979915,-1.3605973910226,0.222502348540091,-0.98990621970424,0.115941536897395,-1.08170663709831,0.0883434376755099,-0.000183586054610399,0.0162887442508871,-0.0236369799388304,0.0208330916752062,0.00901910872141178,0.0108021741706095,0.00180716134223989,0.00834498645341153,missense,"K47I,L49S",-1.08170663709831,-1.22912250487486
ERBIN_PDZ1 binding CRIPT,1,EIRVRVEKDPELGFSISGGVGGRGNPFRPDDDGIFVTRVQPEGPASILMQPGDKIIQANGYSFINIEHGQAVSLLKTFQNTVELIIVREV*,2,,FALSE,FALSE,432,379,500,417,13,7,994,-0.895282930368885,0.210636696897541,-1.12216542459855,0.246275583624822,0.0633146195079791,0.208213299446218,-0.599423399430299,0.126904957674516,0.0207658708257145,0.0198702048429301,-0.00131238405297268,0.0230590007012729,0.10714679660392,0.0193990556399625,0.0473639926241481,0.0119875361490282,missense,"K47I,L49M",-0.599423399430299,-0.672143928646944
ERBIN_PDZ1 binding CRIPT,1,EIRVRVEKDPELGFSISGGVGGRGNPFRPDDDGIFVTRVQPEGPASILIQPGDKIIQANGYSFINIEHGQAVSLLKTFQNTVELIIVREV*,2,,FALSE,FALSE,581.666666666667,486,664,595,65,51,2137,-0.482852335946055,0.132431670708763,-0.602191547500914,0.123031080719749,0.186468005161278,0.178123352149065,-0.397397104005627,0.0804254192191324,0.0596721037631753,0.0124928109082274,0.0473732299253251,0.0115195088966551,0.118620892576139,0.0165956008972851,0.0664475458898047,0.00759704457459273,missense,"K47I,L49I",-0.397397104005627,-0.438828089327451
ERBIN_PDZ1 binding CRIPT,1,EIRVRVEKDPELGFSISGGVGGRGNPFRPDDDGIFVTRVQPEGPASILQQPGDKIIQANGYSFINIEHGQAVSLLKTFQNTVELIIVREV*,2,,FALSE,FALSE,621.333333333333,550,556,758,2,2,30,-1.57546643633149,0.448993622360323,-1.53726784949126,0.43608158337188,-1.1678221920565,0.174197312255286,-1.25965678151183,0.152191584388798,-0.0433985686728485,0.0423553700797374,-0.0401787912128587,0.0408307043222894,-0.00755717077696373,0.0162298151067199,-0.0150021408944233,0.0143761296080946,missense,"K47I,L49Q",-1.25965678151183,-1.43463331332477
ERBIN_PDZ1 binding CRIPT,1,EIRVRVEKDPELGFSISGGVGGRGNPFRPDDDGIFVTRVQPEGPASILHQPGDKIIQANGYSFINIEHGQAVSLLKTFQNTVELIIVREV*,2,,FALSE,FALSE,572.333333333333,565,565,587,1,11,14,-1.79370577433371,0.626593646966434,-1.02143325020751,0.20355791013426,-1.31997620832662,0.204146174972819,-1.20160818074947,0.140475596398147,-0.0639859611583981,0.0591090930587367,0.00811925852294083,0.0190593071527797,-0.0217332307852265,0.0190201251193667,-0.00951882713906925,0.0132694287184436,missense,"K47I,L49H",-1.20160818074947,-1.36759422824071
ERBIN_PDZ1 binding CRIPT,1,EIRVRVEKDPELGFSISGGVGGRGNPFRPDDDGIFVTRVQPEGPASILPQPGDKIIQANGYSFINIEHGQAVSLLKTFQNTVELIIVREV*,2,,FALSE,FALSE,764,695,758,839,14,32,82,-0.67628461324466,0.29853915600308,-0.72600534943854,0.130315323559975,-1.10142156571389,0.161514691458417,-0.853570737630769,0.0960300782102073,0.0414248608574088,0.0281623965376847,0.0357804341488005,0.0122015389959802,-0.00137068101682607,0.0150481861370364,0.0233570471140182,0.00907107220264286,missense,"K47I,L49P",-0.853570737630769,-0.965653243354777
ERBIN_PDZ1 binding CRIPT,1,EIRVRVEKDPELGFSISGGVGGRGNPFRPDDDGIFVTRVQPEGPASILLKPGDKIIQANGYSFINIEHGQAVSLLKTFQNTVELIIVREV*,2,,FALSE,FALSE,486,407,568,483,108,246,256,-0.275195359375771,0.13211132111801,-0.0738402522520285,0.0992853246114077,-0.38835454839418,0.196131630521295,-0.180548155263961,0.0735739499597534,0.0792612196308731,0.0124625910458607,0.0968432289741246,0.00929617275145017,0.0650651652081663,0.0182734168439703,0.0869312579492391,0.0069498497216429,missense,"K47I,Q50K",-0.180548155263961,-0.1883938853301
ERBIN_PDZ1 binding CRIPT,1,EIRVRVEKDPELGFSISGGVGGRGNPFRPDDDGIFVTRVQPEGPASILLNPGDKIIQANGYSFINIEHGQAVSLLKTFQNTVELIIVREV*,2,,FALSE,FALSE,761,665,833,785,99,16,334,-0.450375281267823,0.111284762055245,-1.02556143487596,0.174017349699684,-0.454356511350094,0.159745294430245,-0.575575552736382,0.0808564520710477,0.0627357946520683,0.0104979381584685,0.00773273294146171,0.0162933983535761,0.0589158185759679,0.0148833329240573,0.049616677858503,0.00763776025653642,missense,"K47I,Q50N",-0.575575552736382,-0.644602561540955
ERBIN_PDZ1 binding CRIPT,1,EIRVRVEKDPELGFSISGGVGGRGNPFRPDDDGIFVTRVQPEGPASILLTPGDKIIQANGYSFINIEHGQAVSLLKTFQNTVELIIVREV*,2,,FALSE,FALSE,919.333333333333,775,1053,930,179,168,476,-0.322049362350252,0.0977264385242109,-0.376218671890513,0.0904297653587629,-0.493806168126047,0.141973971643021,-0.376803574328165,0.0601270971013078,0.0748412935186294,0.00921892709412666,0.0685312701194636,0.00846701890675567,0.0552403276788468,0.0132275939272593,0.0683928259321953,0.00567965005659349,missense,"K47I,Q50T",-0.376803574328165,-0.415045063206282
ERBIN_PDZ1 binding CRIPT,1,EIRVRVEKDPELGFSISGGVGGRGNPFRPDDDGIFVTRVQPEGPASILLRPGDKIIQANGYSFINIEHGQAVSLLKTFQNTVELIIVREV*,2,,FALSE,FALSE,812,808,801,827,265,355,1776,-0.2227330728075,0.092853252665743,-0.070555747491713,0.0712479156666594,-0.197134542447417,0.146580140841199,-0.136036093905856,0.0527395231257885,0.0842101976389507,0.00875921991740176,0.0971507600596537,0.00667100535562853,0.0828809701769233,0.013656746785411,0.0911359001821027,0.00498181435570392,missense,"K47I,Q50R",-0.136036093905856,-0.136987859526496
ERBIN_PDZ1 binding CRIPT,1,EIRVRVEKDPELGFSISGGVGGRGNPFRPDDDGIFVTRVQPEGPASILLSPGDKIIQANGYSFINIEHGQAVSLLKTFQNTVELIIVREV*,2,,FALSE,FALSE,1554.33333333333,1470,1414,1779,108,111,2301,-0.655830836502248,0.0901731008213364,-0.570639238310061,0.0853217437874817,-0.174321678770836,0.104163536289104,-0.496742621204289,0.0532612151674325,0.0433543476926538,0.00850639043923908,0.0503275005397723,0.00798875032949499,0.0850064252412535,0.009704827892848,0.0570632948685224,0.00503109377175248,missense,"K47I,Q50S",-0.496742621204289,-0.553560098242981
ERBIN_PDZ1 binding CRIPT,1,EIRVRVEKDPELGFSISGGVGGRGNPFRPDDDGIFVTRVQPEGPASILLMPGDKIIQANGYSFINIEHGQAVSLLKTFQNTVELIIVREV*,2,,FALSE,FALSE,580,504,532,704,109,324,1353,-0.337190762027076,0.121435212356511,0.0302894231127853,0.0983622884847288,-0.00137940110808786,0.166055195420452,-0.095379707507195,0.0694317305578824,0.0734129445290252,0.0114554708662294,0.106592982570967,0.00920974806257474,0.101119309844708,0.0154712210211062,0.0949763325069991,0.00655857261374229,missense,"K47I,Q50M",-0.095379707507195,-0.0900346701094381
ERBIN_PDZ1 binding CRIPT,1,EIRVRVEKDPELGFSISGGVGGRGNPFRPDDDGIFVTRVQPEGPASILLIPGDKIIQANGYSFINIEHGQAVSLLKTFQNTVELIIVREV*,2,,FALSE,FALSE,567.666666666667,513,606,584,70,59,356,-0.476778241005878,0.128472717490767,-0.529761708631681,0.119916350601657,-0.346335986674758,0.180426433520818,-0.474773569034302,0.0788485978017942,0.0602450975124811,0.0121193469650313,0.0541548997957052,0.0112278739610263,0.0689799987892787,0.0168101770256727,0.0591385077827653,0.00744809685744062,missense,"K47I,Q50I",-0.474773569034302,-0.528188510671573
ERBIN_PDZ1 binding CRIPT,1,EIRVRVEKDPELGFSISGGVGGRGNPFRPDDDGIFVTRVQPEGPASILLQPGDKIIQANGYSFINIEHGQAVSLLKTFQNTVELIIVREV*,1,,FALSE,FALSE,224661,218761,202215,253007,64543,56674,227842,-0.243057867376373,0.00684392320716446,-0.206786245684868,0.076376239230974,-0.229112878028105,0.0683056933836597,-0.24263427892138,0.0067829181692481,0.0822928782097041,0.000645614738830575,0.0843953780313798,0.00715117482645206,0.0799015759074261,0.00636398323257972,0.0810665567954417,0.000640719466282051,missense,K47I,-0.24263427892138,-0.260095819084687
ERBIN_PDZ1 binding CRIPT,1,EIRVRVEKDPELGFSISGGVGGRGNPFRPDDDGIFVTRVQPEGPASILLHPGDKIIQANGYSFINIEHGQAVSLLKTFQNTVELIIVREV*,2,,FALSE,FALSE,549.333333333333,588,535,525,44,60,619,-0.658859906454823,0.135383686363253,-0.486562847309469,0.120812816916976,-0.148159848761979,0.188391297568576,-0.4856739421786,0.0813120446044229,0.0430686033692393,0.0127712863905066,0.058199647386439,0.0113118108949657,0.0874439006442892,0.017552256620195,0.0581088504746536,0.00768079586415287,missense,"K47I,Q50H",-0.4856739421786,-0.5407771180294
ERBIN_PDZ1 binding CRIPT,1,EIRVRVEKDPELGFSISGGVGGRGNPFRPDDDGIFVTRVQPEGPASILLPPGDKIIQANGYSFINIEHGQAVSLLKTFQNTVELIIVREV*,2,,FALSE,FALSE,684.666666666667,652,617,785,42,36,37,-0.635182608206323,0.14894229465575,-0.459724345471514,0.14443848271915,-1.14257526076685,0.166333552705379,-0.712060179669076,0.0879921701188596,0.0453021779232199,0.0140503243175399,0.0607125600495365,0.0135239028785962,-0.00520493570778825,0.0154971553320865,0.0367242390671156,0.00831180546024556,missense,"K47I,Q50P",-0.712060179669076,-0.802225732426068
ERBIN_PDZ1 binding CRIPT,1,EIRVRVEKDPELGFSISGGVGGRGNPFRPDDDGIFVTRVQPEGPASILLLPGDKIIQANGYSFINIEHGQAVSLLKTFQNTVELIIVREV*,2,,FALSE,FALSE,2213.66666666667,2264,2190,2187,452,313,2717,-0.363880584915556,0.0580925458486591,-0.453702472677496,0.0663419020780786,-0.179193459390597,0.0950023710809799,-0.363794431975074,0.0397049024842399,0.070895186437359,0.00548010295861053,0.0612763933249933,0.00621165096444423,0.0845525255933453,0.00885128993887507,0.069621679139219,0.00375055445071116,missense,"K47I,Q50L",-0.363794431975074,-0.400021083478505
ERBIN_PDZ1 binding CRIPT,1,EIRVRVEKDPELGFSISGGVGGRGNPFRPDDDGIFVTRVQPEGPASILLEPGDKIIQANGYSFINIEHGQAVSLLKTFQNTVELIIVREV*,2,,FALSE,FALSE,327,299,327,355,50,105,594,-0.415142418686822,0.163039779164808,-0.165238187069953,0.117169236734606,-0.0429986483074686,0.224027568849838,-0.218661952710647,0.0875762489508057,0.0660594519586953,0.0153801966004369,0.0882855595046572,0.0109706592601029,0.0972416800570746,0.0208724576410937,0.0833310004570085,0.0082725172391346,missense,"K47I,Q50E",-0.218661952710647,-0.232410693252227
ERBIN_PDZ1 binding CRIPT,1,EIRVRVEKDPELGFSISGGVGGRGNPFRPDDDGIFVTRVQPEGPASILLDPGDKIIQANGYSFINIEHGQAVSLLKTFQNTVELIIVREV*,2,,FALSE,FALSE,517.666666666667,447,625,481,5,3,24,-1.23490238546678,0.298640779562851,-1.44914699159829,0.359584641654422,-1.09822456200641,0.209053764774475,-1.19974764510682,0.15462056883236,-0.0112717951690287,0.0281719830958642,-0.0319279573541268,0.0336682280152785,-0.00107281890634779,0.0194773610782302,-0.00934307956638551,0.0146055732748843,missense,"K47I,Q50D",-1.19974764510682,-1.36544553549685
ERBIN_PDZ1 binding CRIPT,1,EIRVRVEKDPELGFSISGGVGGRGNPFRPDDDGIFVTRVQPEGPASILLAPGDKIIQANGYSFINIEHGQAVSLLKTFQNTVELIIVREV*,2,,FALSE,FALSE,704,700,714,698,38,111,440,-0.698638975141049,0.151231702707589,-0.388467309926005,0.0964478114569388,-0.360433051747442,0.161118134699701,-0.454248635599514,0.0725959128013474,0.0393160841980867,0.0142662933658071,0.0673844193074874,0.00903049388529652,0.0676665872520113,0.0150112392818299,0.0610773081733455,0.00685746360839464,missense,"K47I,Q50A",-0.454248635599514,-0.504484704881104
ERBIN_PDZ1 binding CRIPT,1,EIRVRVEKDPELGFSISGGVGGRGNPFRPDDDGIFVTRVQPEGPASILLGPGDKIIQANGYSFINIEHGQAVSLLKTFQNTVELIIVREV*,2,,FALSE,FALSE,605,666,505,644,5,3,25,-1.26185791317453,0.301390867555908,-1.08862091055567,0.366808738035337,-1.17716626428351,0.181965643744042,-1.18280462433518,0.143381821708192,-0.013814618262494,0.0284314099315627,0.00182841846367911,0.0343446265484247,-0.00842775002198713,0.0169535839302333,-0.00774262929481544,0.0135439529104042,missense,"K47I,Q50G",-1.18280462433518,-1.34587840388345
ERBIN_PDZ1 binding CRIPT,1,EIRVRVEKDPELGFSISGGVGGRGNPFRPDDDGIFVTRVQPEGPASILLVPGDKIIQANGYSFINIEHGQAVSLLKTFQNTVELIIVREV*,2,,FALSE,FALSE,848,790,758,996,260,145,383,-0.260350359531156,0.102393386994291,-0.341360516295961,0.0913490993069989,-0.513054733718728,0.13765477447747,-0.346339080911018,0.061085795179576,0.0806616080349376,0.00965917907043353,0.0717950700563845,0.00855309695738928,0.0534469552289839,0.0128251780087885,0.0712705245090825,0.00577020938603056,missense,"K47I,Q50V",-0.346339080911018,-0.379862272589231
ERBIN_PDZ1 binding CRIPT,1,EIRVRVEKDPELGFSISGGVGGRGNPFRPDDDGIFVTRVQPEGPASILL*PGDKIIQANGYSFINIEHGQAVSLLKTFQNTVELIIVREV*,2,,FALSE,TRUE,487,476,370,615,2,5,39,-1.53167020836845,0.45077031148217,-1.132968822137,0.28712878749177,-1.02619951237539,0.185056495290637,-1.10798475750385,0.147040413053673,-0.0392670947474071,0.0425229722939445,-0.00232391571903741,0.0268841223099676,0.00563769357762592,0.0172415559343595,-0.000675089344119417,0.0138895461544519,stop,"K47I,Q50*",-1.10798475750385,-1.25947054301153
ERBIN_PDZ1 binding CRIPT,1,EIRVRVEKDPELGFSISGGVGGRGNPFRPDDDGIFVTRVQPEGPASILLYPGDKIIQANGYSFINIEHGQAVSLLKTFQNTVELIIVREV*,2,,FALSE,FALSE,625,619,656,600,40,31,147,-0.703319313624537,0.1368085572707,-0.750560740042579,0.140574718770969,-0.620171200463396,0.17988197557696,-0.701992331393725,0.0860862725070116,0.0388745690880848,0.012905700180804,0.0334812912097215,0.0131621352430096,0.0434670053225047,0.0167594503431092,0.0376752554604487,0.00813177296240594,missense,"K47I,Q50Y",-0.701992331393725,-0.790598590199027
ERBIN_PDZ1 binding CRIPT,1,EIRVRVEKDPELGFSISGGVGGRGNPFRPDDDGIFVTRVQPEGPASILLWPGDKIIQANGYSFINIEHGQAVSLLKTFQNTVELIIVREV*,2,,FALSE,FALSE,289,239,334,294,1,5,108,-1.53294101607282,0.637395687154834,-1.10170088824034,0.287865570302869,-0.498489042223322,0.246216072418427,-0.81519016838818,0.179534218073953,-0.0393869751375468,0.0601280928551942,0.000603728585112581,0.0269531079361825,0.0548040282906251,0.0229397416063321,0.0269825040673695,0.016958935006061,missense,"K47I,Q50W",-0.81519016838818,-0.921328346402273
ERBIN_PDZ1 binding CRIPT,1,EIRVRVEKDPELGFSISGGVGGRGNPFRPDDDGIFVTRVQPEGPASILLCPGDKIIQANGYSFINIEHGQAVSLLKTFQNTVELIIVREV*,2,,FALSE,FALSE,486,510,530,418,161,56,1100,-0.222556509930701,0.116106915630777,-0.504769472169327,0.122695051678153,0.093035468148266,0.207959875556731,-0.292484265208242,0.0781513572287325,0.0842268535236154,0.0109528312551661,0.0564949449988453,0.0114880462003059,0.109915862739337,0.0193754443521834,0.0763576902263753,0.00738223499729499,missense,"K47I,Q50C",-0.292484265208242,-0.31766650000093
ERBIN_PDZ1 binding CRIPT,1,EIRVRVEKDPELGFSISGGVGGRGNPFRPDDDGIFVTRVQPEGPASILLFPGDKIIQANGYSFINIEHGQAVSLLKTFQNTVELIIVREV*,2,,FALSE,FALSE,1067.66666666667,926,1105,1172,191,114,971,-0.351548736082013,0.0901427813865564,-0.512062995812686,0.101607553512403,-0.254160102535762,0.135940944140552,-0.389052718544109,0.0604078528874286,0.0720584992219957,0.0085035302852931,0.0558120459297148,0.00951360509723298,0.0775679473489095,0.0126655018970716,0.0672357627112304,0.00570617045577131,missense,"K47I,Q50F",-0.389052718544109,-0.429191337371638
ERBIN_PDZ1 binding CRIPT,1,EIRVRVEKDPELGFSISGGVGGRGNPFRPDDDGIFVTRVQPEGPASILEQPGDKIIQANGYSFINIEHGQAVSLLKTFQNTVELIIVREV*,2,,FALSE,FALSE,366.666666666667,325,291,484,3,0,9,-1.29312307473121,0.380720926218631,,,-1.39474704621433,0.22993520833209,-1.36758640986995,0.196824264453549,-0.016763986410252,0.0359149326939649,,,-0.0286995660207179,0.0214228673763116,-0.0251972534038381,0.0185921655731865,missense,"K47I,L49E",-1.36758640986995,-1.55927892826753
ERBIN_PDZ1 binding CRIPT,1,EIRVRVEKDPELGFSISGGVGGRGNPFRPDDDGIFVTRVQPEGPASILDQPGDKIIQANGYSFINIEHGQAVSLLKTFQNTVELIIVREV*,2,,FALSE,FALSE,524.666666666667,543,468,563,3,31,15,-1.44869292344729,0.371432442054025,-0.647407760975441,0.14370733698044,-1.28670896850817,0.20543187716926,-0.911457775167858,0.112249270240174,-0.0314395144967744,0.0350387127106977,0.0431395958684209,0.0134554450564544,-0.0186337504064873,0.019139912897148,0.0178889947404004,0.0106031490759981,missense,"K47I,L49D",-0.911457775167858,-1.03250574253215
ERBIN_PDZ1 binding CRIPT,1,EIRVRVEKDPELGFSISGGVGGRGNPFRPDDDGIFVTRVQPEGPASILAQPGDKIIQANGYSFINIEHGQAVSLLKTFQNTVELIIVREV*,2,,FALSE,FALSE,725.666666666667,840,653,684,10,5,79,-1.03086015710153,0.225115822865681,-1.132968822137,0.28712878749177,-0.95376946117523,0.172748511419903,-1.01028940888739,0.123681196602824,0.00797632699554135,0.0212360788960799,-0.00232391571903741,0.0268841223099676,0.0123859397125955,0.0160948315677645,0.00855328553257746,0.0116830172942026,missense,"K47I,L49A",-1.01028940888739,-1.14664427842975
ERBIN_PDZ1 binding CRIPT,1,EIRVRVEKDPELGFSISGGVGGRGNPFRPDDDGIFVTRVQPEGPASILGQPGDKIIQANGYSFINIEHGQAVSLLKTFQNTVELIIVREV*,2,,FALSE,FALSE,900.666666666667,990,762,950,9,9,34,-1.29689809733362,0.219700833921485,-1.17408325716348,0.213326352279865,-1.20593310956394,0.153312263391351,-1.21983202058529,0.108314756125801,-0.0171200994404194,0.020725261260178,-0.00617349663223211,0.0199739350300969,-0.0111079324775046,0.0142839729053216,-0.0112402645266166,0.0102314919631541,missense,"K47I,L49G",-1.21983202058529,-1.38864055034438
ERBIN_PDZ1 binding CRIPT,1,EIRVRVEKDPELGFSISGGVGGRGNPFRPDDDGIFVTRVQPEGPASILVQPGDKIIQANGYSFINIEHGQAVSLLKTFQNTVELIIVREV*,2,,FALSE,FALSE,497.666666666667,503,555,435,300,164,1534,-0.0436824376749278,0.112648135955699,-0.197989012503845,0.0891976776362394,0.176123449610186,0.200939337291682,-0.10453300442102,0.0660444904222225,0.101100762529795,0.0106265506893263,0.0852190707544047,0.00835165744363565,0.117657099152567,0.0187213467859453,0.0941117053115929,0.00623861140564036,missense,"K47I,L49V",-0.10453300442102,-0.100605616567177
ERBIN_PDZ1 binding CRIPT,1,EIRVRVEKDPELGFSISGGVGGRGNPFRPDDDGIFVTRVQPEGPASIL*QPGDKIIQANGYSFINIEHGQAVSLLKTFQNTVELIIVREV*,2,,FALSE,TRUE,295,320,306,259,6,200,5,-1.07833992073363,0.285402440139185,0.0518650457081708,0.111308579918911,-1.38349048788035,0.30622169407773,-0.229670069445482,0.0982216691877722,0.00349737036946601,0.0269231574163747,0.108613127196085,0.010421920779276,-0.0276508020752056,0.0285304142308732,0.0822911656096575,0.00927809150708032,stop,"K47I,L49*",-0.229670069445482,-0.245123731373903
ERBIN_PDZ1 binding CRIPT,1,EIRVRVEKDPELGFSISGGVGGRGNPFRPDDDGIFVTRVQPEGPASILYQPGDKIIQANGYSFINIEHGQAVSLLKTFQNTVELIIVREV*,2,,FALSE,FALSE,568,558,562,584,3,1,18,-1.45695194109956,0.371055351321645,-1.75227824014756,0.60981229011539,-1.24293862048103,0.199183078043213,-1.32610871921714,0.168651324263866,-0.0322186207729799,0.0350031402287554,-0.0603104042455073,0.0570972640423715,-0.0145557043882094,0.0185577176087032,-0.0212792400717347,0.015930928808785,missense,"K47I,L49Y",-1.32610871921714,-1.51137723216727
ERBIN_PDZ1 binding CRIPT,1,EIRVRVEKDPELGFSISGGVGGRGNPFRPDDDGIFVTRVQPEGPASILWQPGDKIIQANGYSFINIEHGQAVSLLKTFQNTVELIIVREV*,2,,FALSE,FALSE,376.333333333333,411,340,378,4,5,14,-1.2770855067663,0.330793410669205,-1.10713956428451,0.287732078187809,-1.18775490512573,0.238418081529223,-1.18370008586687,0.160520076643926,-0.0152510982699665,0.0312050698074032,9.4500537124162e-05,0.0269406089513888,-0.00941428466408771,0.022213209441759,-0.0078272152532993,0.0151628451454915,missense,"K47I,L49W",-1.18370008586687,-1.34691255321735
ERBIN_PDZ1 binding CRIPT,1,EIRVRVEKDPELGFSISGGVGGRGNPFRPDDDGIFVTRVQPEGPASILCQPGDKIIQANGYSFINIEHGQAVSLLKTFQNTVELIIVREV*,2,,FALSE,FALSE,495.666666666667,416,478,593,3,2,14,-1.3679432029298,0.375688403192216,-1.49109462051528,0.436570685385706,-1.32303129001568,0.203465232628887,-1.35591900780296,0.165549464515084,-0.0238220693349163,0.0354401946028133,-0.0358555509481677,0.0408764993764065,-0.0220178701422142,0.0189566823015799,-0.0240951419764656,0.0156379248430683,missense,"K47I,L49C",-1.35591900780296,-1.54580449564372
ERBIN_PDZ1 binding CRIPT,1,EIRVRVEKDPELGFSISGGVGGRGNPFRPDDDGIFVTRVQPEGPASILFQPGDKIIQANGYSFINIEHGQAVSLLKTFQNTVELIIVREV*,2,,FALSE,FALSE,299.333333333333,313,332,253,0,8,17,,,-0.956296963613031,0.23586658376569,-1.00881021800729,0.27602340023444,-0.978459220949774,0.179315747680117,,,0.0142180266434076,0.0220843968387279,0.00725783931223416,0.0257168649328409,0.0115599886238083,0.0169382981310989,missense,"K47I,L49F",-0.978459220949774,-1.10988427647678
ERBIN_PDZ1 binding CRIPT,1,EIRVRVEKDPELGFSISGGVGGRGNPFRPDDDGIFVTRVQPEGPASIELQPGDKIIQANGYSFINIEHGQAVSLLKTFQNTVELIIVREV*,2,,FALSE,FALSE,394.333333333333,410,355,418,14,73,113,-0.896650757557508,0.202823495977418,-0.301370928296464,0.12204609278674,-0.590609446987631,0.210521221353856,-0.485540606541983,0.0936553398157124,0.0206368381983139,0.019133154248003,0.0755393305476266,0.0114272836053627,0.0462212486970465,0.0196140827569528,0.0581214454574911,0.00884675265776341,missense,"K47I,L48E",-0.485540606541983,-0.54062313155995
ERBIN_PDZ1 binding CRIPT,1,EIRVRVEKDPELGFSISGGVGGRGNPFRPDDDGIFVTRVQPEGPASIDLQPGDKIIQANGYSFINIEHGQAVSLLKTFQNTVELIIVREV*,2,,FALSE,FALSE,287.333333333333,269,223,370,7,92,16,-0.978999972484225,0.275128944561402,-0.0886837710156644,0.127639579536105,-1.14121402693933,0.237821357231225,-0.417832934529065,0.104103575943886,0.0128685063105219,0.0259540173539345,0.095453417184656,0.0119510067165935,-0.0050781107123181,0.022157613147529,0.0645171622261228,0.00983370076897354,missense,"K47I,L48D",-0.417832934529065,-0.462428992075008
ERBIN_PDZ1 binding CRIPT,1,EIRVRVEKDPELGFSISGGVGGRGNPFRPDDDGIFVTRVQPEGPASIALQPGDKIIQANGYSFINIEHGQAVSLLKTFQNTVELIIVREV*,2,,FALSE,FALSE,315.333333333333,273,287,386,12,23,584,-0.634542708704556,0.264785562845008,-0.380663694319897,0.177910159184328,0.130347549405605,0.294939173498732,-0.34137410810594,0.132045838613768,0.0453625422109545,0.0249782846516061,0.0681150787382161,0.0166578855484296,0.113392197547339,0.0274792314051214,0.0717395195118819,0.012473147564267,missense,"K47I,L48A",-0.34137410810594,-0.374128331892154
ERBIN_PDZ1 binding CRIPT,1,EIRVRVEKDPELGFSISGGVGGRGNPFRPDDDGIFVTRVQPEGPASIGLQPGDKIIQANGYSFINIEHGQAVSLLKTFQNTVELIIVREV*,2,,FALSE,FALSE,303.666666666667,269,336,306,51,59,239,-0.385120278298966,0.17159955802179,-0.345890877882519,0.118124049482848,-0.276477663868923,0.235598745632396,-0.346551603124046,0.0899320213722977,0.068891560931711,0.0161876748879508,0.0713708882943767,0.0110600592221586,0.0754886391817474,0.0219505343192967,0.0712504495036782,0.00849504524417873,missense,"K47I,L48G",-0.346551603124046,-0.380107709938871
ERBIN_PDZ1 binding CRIPT,1,EIRVRVEKDPELGFSISGGVGGRGNPFRPDDDGIFVTRVQPEGPASIVLQPGDKIIQANGYSFINIEHGQAVSLLKTFQNTVELIIVREV*,2,,FALSE,FALSE,507.333333333333,370,578,574,119,95,508,-0.222179755258713,0.136575830509357,-0.380751628412102,0.103042171345326,-0.2362689967361,0.177555887219692,-0.307864882996943,0.0746366321579132,0.0842623943036322,0.0128837461315408,0.0681068453913939,0.00964792963370761,0.07923484642688,0.0165427306734909,0.0749048256959814,0.00705023146794192,missense,"K47I,L48V",-0.307864882996943,-0.335429245890418
ERBIN_PDZ1 binding CRIPT,1,EIRVRVEKDPELGFSISGGVGGRGNPFRPDDDGIFVTRVQPEGPASI*LQPGDKIIQANGYSFINIEHGQAVSLLKTFQNTVELIIVREV*,2,,FALSE,TRUE,461.666666666667,460,430,495,7,6,8,-1.14161083138922,0.258778280165171,-1.12318194545365,0.264157237159641,-1.43688184833176,0.232391291456335,-1.2505110962324,0.144668852002434,-0.00247122852067257,0.0244115935709166,-0.00140756179964746,0.0247332757362981,-0.0326252296206365,0.0216516985475688,-0.0141382326996307,0.0136655267437661,stop,"K47I,L48*",-1.2505110962324,-1.42407115738049
ERBIN_PDZ1 binding CRIPT,1,EIRVRVEKDPELGFSISGGVGGRGNPFRPDDDGIFVTRVQPEGPASIYLQPGDKIIQANGYSFINIEHGQAVSLLKTFQNTVELIIVREV*,2,,FALSE,FALSE,530.333333333333,511,368,712,75,54,47,-0.454683449362948,0.127216399028304,-0.404446945726309,0.128461616889524,-1.01414381378198,0.1734637153335,-0.554598923447375,0.080161595078723,0.0623293878682135,0.0120008334032219,0.065888231875092,0.0120279748010051,0.00676091273996657,0.0161614665067943,0.051598145773505,0.00757212355118988,missense,"K47I,L48Y",-0.554598923447375,-0.62037710188794
ERBIN_PDZ1 binding CRIPT,1,EIRVRVEKDPELGFSISGGVGGRGNPFRPDDDGIFVTRVQPEGPASIWLQPGDKIIQANGYSFINIEHGQAVSLLKTFQNTVELIIVREV*,2,,FALSE,FALSE,188,106,223,235,75,29,160,0.0220516402115101,0.241807664939072,-0.441340014877097,0.157716197186857,-0.313122674166314,0.271969045225697,-0.304965385619073,0.11882553362862,0.107301721868803,0.0228106873384324,0.0624339011822202,0.0147671070270374,0.0720744548065092,0.025339124132383,0.0751787143624933,0.0112243477788629,missense,"K47I,L48W",-0.304965385619073,-0.332080678502691
ERBIN_PDZ1 binding CRIPT,1,EIRVRVEKDPELGFSISGGVGGRGNPFRPDDDGIFVTRVQPEGPASICLQPGDKIIQANGYSFINIEHGQAVSLLKTFQNTVELIIVREV*,2,,FALSE,FALSE,95,66,121,98,3,1,1,-0.809950430076301,0.461776320719772,-1.28317336131063,0.617496721536037,-1.57502750154962,0.55127434587045,-1.16444165503237,0.307108151376991,0.0288156279931363,0.0435612133092824,-0.0163876995629749,0.0578167641524089,-0.0454961423832694,0.0513617609291433,-0.00600804963492946,0.0290096630876715,missense,"K47I,L48C",-1.16444165503237,-1.32467140413979
ERBIN_PDZ1 binding CRIPT,1,EIRVRVEKDPELGFSISGGVGGRGNPFRPDDDGIFVTRVQPEGPASIFLQPGDKIIQANGYSFINIEHGQAVSLLKTFQNTVELIIVREV*,2,,FALSE,FALSE,229,253,206,228,17,13,271,-0.691483857556694,0.211836583785319,-0.662206195745165,0.202084358276012,-0.145736656611607,0.275182379800341,-0.559368642197529,0.129124394062558,0.0399910551512513,0.0199833949878557,0.0417540053331745,0.0189213371890804,0.0876696673915451,0.0256385077758349,0.0511475946131254,0.0121971857515312,missense,"K47I,L48F",-0.559368642197529,-0.625885547861128
ERBIN_PDZ1 binding CRIPT,1,EIRVRVEKDPELGFSISGGVGGRGNPFRPDDDGIFVTRVQPEGPASQKLQPGDKIIQANGYSFINIEHGQAVSLLKTFQNTVELIIVREV*,2,,FALSE,FALSE,347,266,324,451,85,122,868,-0.218870573086004,0.160554632861131,-0.116584653287692,0.11527124922697,-0.000951881317230924,0.201150048048067,-0.124584600297276,0.0848900847995301,0.0845745627367818,0.0151457627774325,0.0928410329019457,0.01079294901118,0.101159141499228,0.0187409785275196,0.0922176167368279,0.00801878018696815,missense,"K47Q,L48K",-0.124584600297276,-0.123762774954553
ERBIN_PDZ1 binding CRIPT,1,EIRVRVEKDPELGFSISGGVGGRGNPFRPDDDGIFVTRVQPEGPASQNLQPGDKIIQANGYSFINIEHGQAVSLLKTFQNTVELIIVREV*,2,,FALSE,FALSE,428.666666666667,427,389,470,52,56,359,-0.511257346639767,0.143588266827999,-0.410290098157895,0.126683313189037,-0.278574671424333,0.19808702420512,-0.42159142562049,0.0856555138847635,0.0569925451232853,0.0135452573883717,0.0653411323452301,0.0118614706527942,0.0752932627751826,0.0184555992068234,0.0641621323781966,0.0080910831843994,missense,"K47Q,L48N",-0.42159142562049,-0.466769592894952
ERBIN_PDZ1 binding CRIPT,1,EIRVRVEKDPELGFSISGGVGGRGNPFRPDDDGIFVTRVQPEGPASQTLQPGDKIIQANGYSFINIEHGQAVSLLKTFQNTVELIIVREV*,2,,FALSE,FALSE,296.333333333333,385,256,248,34,407,315,-0.608721623482855,0.161157907743874,0.218658834584714,0.111460330077913,-0.359809766318164,0.271457733760693,-0.0808645688471893,0.0868525204709086,0.0477983487925186,0.0152026721178906,0.124230177161262,0.0104361292808714,0.0677246582242033,0.0252914856790021,0.0963474432388686,0.00820415331172131,missense,"K47Q,L48T",-0.0808645688471893,-0.0732714475191353
ERBIN_PDZ1 binding CRIPT,1,EIRVRVEKDPELGFSISGGVGGRGNPFRPDDDGIFVTRVQPEGPASQRLQPGDKIIQANGYSFINIEHGQAVSLLKTFQNTVELIIVREV*,2,,FALSE,FALSE,520.666666666667,540,433,589,104,313,709,-0.351747901031322,0.131952417790599,-0.00210102714316505,0.0968474509665016,-0.151418023135418,0.171246867950716,-0.129142054365161,0.0710400319480904,0.0720397111931356,0.0124476010573526,0.103560236067342,0.00906791248601865,0.0871403393150026,0.0159549247256577,0.0917871162553067,0.00671049395241134,missense,"K47Q,L48R",-0.129142054365161,-0.129026080994856
ERBIN_PDZ1 binding CRIPT,1,EIRVRVEKDPELGFSISGGVGGRGNPFRPDDDGIFVTRVQPEGPASQSLQPGDKIIQANGYSFINIEHGQAVSLLKTFQNTVELIIVREV*,2,,FALSE,FALSE,599.666666666667,607,633,559,445,61,425,-0.0132095866110976,0.108356559861712,-0.493291220132703,0.107157534716391,-0.37500712432386,0.176429915880828,-0.274639708724812,0.069948245546542,0.103975388849448,0.0102217090955179,0.0575696638884171,0.0100332547457737,0.0663087333321958,0.0164378248835644,0.0780433002279729,0.00660736300153748,missense,"K47Q,L48S",-0.274639708724812,-0.29705820411319
ERBIN_PDZ1 binding CRIPT,1,EIRVRVEKDPELGFSISGGVGGRGNPFRPDDDGIFVTRVQPEGPASQILQPGDKIIQANGYSFINIEHGQAVSLLKTFQNTVELIIVREV*,2,,FALSE,FALSE,302,308,300,298,140,137,906,-0.1261177797155,0.146208429963487,-0.0517967825057201,0.105320194708594,0.136333175847028,0.238983745887107,-0.0529798492954379,0.0804672139250508,0.0933243059257494,0.0137924278909047,0.0989071785417479,0.0098612229758975,0.113949873261071,0.0222659119078421,0.0989814544686699,0.00760099253342125,missense,"K47Q,L48I",-0.0529798492954379,-0.0410679824566807
ERBIN_PDZ1 binding CRIPT,1,EIRVRVEKDPELGFSISGGVGGRGNPFRPDDDGIFVTRVQPEGPASQMLQPGDKIIQANGYSFINIEHGQAVSLLKTFQNTVELIIVREV*,2,,FALSE,FALSE,225.666666666667,180,212,285,160,24,1268,0.091206422275587,0.18391906309244,-0.483694617456113,0.166804870849907,0.250789630489078,0.247403570422804,-0.129404135645228,0.110538863427829,0.113825369959191,0.0173498232359018,0.0584682022842754,0.0156180875801448,0.124613683583752,0.0230503797832426,0.0917623598637807,0.0104415827836464,missense,"K47Q,L48M",-0.129404135645228,-0.129328753049007
ERBIN_PDZ1 binding CRIPT,1,EIRVRVEKDPELGFSISGGVGGRGNPFRPDDDGIFVTRVQPEGPASQQLQPGDKIIQANGYSFINIEHGQAVSLLKTFQNTVELIIVREV*,2,,FALSE,FALSE,404.333333333333,428,387,398,111,95,343,-0.282139400961541,0.129135020493864,-0.247269990567635,0.115773457406643,-0.242318108764532,0.21319939870034,-0.259928933171939,0.0799170233093079,0.0786061603236424,0.0121818246649452,0.0806048491941241,0.0108399712071964,0.0786712558151178,0.0198636062575952,0.0794328909654175,0.00754902112098842,missense,"K47Q,L48Q",-0.259928933171939,-0.280069044667661
ERBIN_PDZ1 binding CRIPT,1,EIRVRVEKDPELGFSISGGVGGRGNPFRPDDDGIFVTRVQPEGPASQHLQPGDKIIQANGYSFINIEHGQAVSLLKTFQNTVELIIVREV*,2,,FALSE,FALSE,357,462,323,286,133,395,269,-0.250503998832093,0.123017266207399,0.243238748528684,0.106029752268959,-0.216049589565424,0.247803009075514,0.0091319457410885,0.0764017213501498,0.0815904547502986,0.0116047123543115,0.126531616242348,0.00992765947780827,0.0811186713590732,0.0230875951420563,0.104848580559922,0.00721696309833625,missense,"K47Q,L48H",0.0091319457410885,0.0306635986235201
ERBIN_PDZ1 binding CRIPT,1,EIRVRVEKDPELGFSISGGVGGRGNPFRPDDDGIFVTRVQPEGPASQPLQPGDKIIQANGYSFINIEHGQAVSLLKTFQNTVELIIVREV*,2,,FALSE,FALSE,335.333333333333,295,293,418,2,2,2,-1.13595791679604,0.484926970976941,-1.07892281871092,0.446407454706355,-1.80183553937915,0.329753081026856,-1.4520624306921,0.232702300185283,-0.00193796640357509,0.0457451070449535,0.00273645938010934,0.0417975247875518,-0.0666276539492834,0.0307228134960772,-0.0331769208012992,0.0219812313604614,missense,"K47Q,L48P",-1.4520624306921,-1.65683847445958
ERBIN_PDZ1 binding CRIPT,1,EIRVRVEKDPELGFSISGGVGGRGNPFRPDDDGIFVTRVQPEGPASQLKQPGDKIIQANGYSFINIEHGQAVSLLKTFQNTVELIIVREV*,2,,FALSE,FALSE,245.333333333333,272,276,188,3,4,3,-1.23916654812081,0.385148307532288,-1.11159897538245,0.319303566297614,-1.44070114484847,0.36776390715047,-1.24914299789307,0.204365797051179,-0.0116740507430446,0.0363325853390921,-0.000323038067886208,0.0298966753049795,-0.0329810702217425,0.0342642497676992,-0.0140090011187796,0.019304544319374,missense,"K47Q,L49K",-1.24914299789307,-1.42249116992568
ERBIN_PDZ1 binding CRIPT,1,EIRVRVEKDPELGFSISGGVGGRGNPFRPDDDGIFVTRVQPEGPASQLNQPGDKIIQANGYSFINIEHGQAVSLLKTFQNTVELIIVREV*,2,,FALSE,FALSE,517.333333333333,501,434,617,13,4,16,-0.979865441928573,0.201826706800892,-1.24986542729897,0.316285487147472,-1.29483542392692,0.197829689166174,-1.15869153611573,0.128994793070591,0.0127868631049562,0.0190391231251526,-0.0132690482438792,0.0296140898849581,-0.019390885331313,0.0184316235205829,-0.0054648891498113,0.0121849435459893,missense,"K47Q,L49N",-1.15869153611573,-1.31803071502354
ERBIN_PDZ1 binding CRIPT,1,EIRVRVEKDPELGFSISGGVGGRGNPFRPDDDGIFVTRVQPEGPASQLTQPGDKIIQANGYSFINIEHGQAVSLLKTFQNTVELIIVREV*,2,,FALSE,FALSE,612.333333333333,585,614,638,12,0,31,-1.05048807143766,0.20399552424027,,,-1.14073092443458,0.184097621120215,-1.10022420375358,0.136671440880813,0.00612474707502973,0.0192437163770507,,,-0.00503310046372021,0.0171522184451924,5.79783021145419e-05,0.012910085375077,missense,"K47Q,L49T",-1.10022420375358,-1.25050804578797
ERBIN_PDZ1 binding CRIPT,1,EIRVRVEKDPELGFSISGGVGGRGNPFRPDDDGIFVTRVQPEGPASQLRQPGDKIIQANGYSFINIEHGQAVSLLKTFQNTVELIIVREV*,2,,FALSE,FALSE,883.666666666667,912,915,824,10,4,12,-1.19701003352228,0.215408716099925,-1.35257821000888,0.311609575265639,-1.47398580199683,0.182399602440611,-1.35736773878657,0.127095114068506,-0.00769725755897564,0.0203203685630338,-0.0228861369283409,0.0291762801200789,-0.0360821733582636,0.0169940154921104,-0.024231990176524,0.0120054984626265,missense,"K47Q,L49R",-1.35736773878657,-1.54747760401152
ERBIN_PDZ1 binding CRIPT,1,EIRVRVEKDPELGFSISGGVGGRGNPFRPDDDGIFVTRVQPEGPASQLSQPGDKIIQANGYSFINIEHGQAVSLLKTFQNTVELIIVREV*,2,,FALSE,FALSE,1004.66666666667,794,972,1248,29,9,28,-0.848233620547798,0.152770074619507,-1.23819007851329,0.210873480327329,-1.35141399985492,0.145991888902913,-1.13666752334934,0.0943841973226806,0.0252042210165088,0.014411414161303,-0.01217587501138,0.0197442704598575,-0.0246622630260919,0.0136019398537142,-0.00338448461698795,0.0089156010768668,missense,"K47Q,L49S",-1.13666752334934,-1.29259565463711
ERBIN_PDZ1 binding CRIPT,1,EIRVRVEKDPELGFSISGGVGGRGNPFRPDDDGIFVTRVQPEGPASQLMQPGDKIIQANGYSFINIEHGQAVSLLKTFQNTVELIIVREV*,2,,FALSE,FALSE,164,139,158,195,39,55,821,-0.258292286215788,0.224750702682431,-0.140575623924107,0.147079820022789,0.234211775712701,0.295539686643244,-0.115269689397203,0.113612340664421,0.0808557543492335,0.0212016356440715,0.0905947371036091,0.0137712136263384,0.123069138984279,0.0275351807029515,0.0930975101088899,0.0107319057162725,missense,"K47Q,L49M",-0.115269689397203,-0.113005183967358
ERBIN_PDZ1 binding CRIPT,1,EIRVRVEKDPELGFSISGGVGGRGNPFRPDDDGIFVTRVQPEGPASQLIQPGDKIIQANGYSFINIEHGQAVSLLKTFQNTVELIIVREV*,2,,FALSE,FALSE,229.666666666667,213,227,249,118,302,3266,-0.0521006301239264,0.172654144748228,0.26897214259739,0.115886916297748,0.57558541694231,0.263272040126758,0.217131041989949,0.0903746655167844,0.100306640656291,0.0162871582856095,0.128941056687651,0.0108505944635138,0.154874630169727,0.0245288315801586,0.124496329008359,0.00853685773740535,missense,"K47Q,L49I",0.217131041989949,0.27087729762239
ERBIN_PDZ1 binding CRIPT,1,EIRVRVEKDPELGFSISGGVGGRGNPFRPDDDGIFVTRVQPEGPASQLQQPGDKIIQANGYSFINIEHGQAVSLLKTFQNTVELIIVREV*,2,,FALSE,FALSE,221,222,196,245,4,0,8,-1.09040930564622,0.348050789883401,,,-1.22560097353138,0.295296925503534,-1.16901668034654,0.225172634130218,0.00235881685968579,0.0328330276375861,,,-0.012940370599557,0.0275125628544808,-0.00644020990936864,0.0212699735366599,missense,"K47Q,L49Q",-1.16901668034654,-1.32995500283589
ERBIN_PDZ1 binding CRIPT,1,EIRVRVEKDPELGFSISGGVGGRGNPFRPDDDGIFVTRVQPEGPASQLHQPGDKIIQANGYSFINIEHGQAVSLLKTFQNTVELIIVREV*,2,,FALSE,FALSE,422,392,494,380,4,1,7,-1.26273997324393,0.331800009773756,-1.71288363797936,0.610104277627241,-1.39757116832411,0.257412191843666,-1.383513046599,0.192944766706922,-0.0138978265282945,0.0313000263401287,-0.0566218528038561,0.0571246030913403,-0.0289626870705621,0.0239828745102319,-0.0267016952871221,0.0182257053471247,missense,"K47Q,L49H",-1.383513046599,-1.57767225973047
ERBIN_PDZ1 binding CRIPT,1,EIRVRVEKDPELGFSISGGVGGRGNPFRPDDDGIFVTRVQPEGPASQLPQPGDKIIQANGYSFINIEHGQAVSLLKTFQNTVELIIVREV*,2,,FALSE,FALSE,318.333333333333,272,371,312,3,5,8,-1.14139112337418,0.395291269452881,-1.10647894300059,0.284984894051896,-1.30184277012791,0.268057649672612,-1.19665180651358,0.175063149797615,-0.00245050258198941,0.0372894116378556,0.000156355092191279,0.0266833876711297,-0.0200437538041867,0.0249747027425582,-0.00905064436347382,0.0165365945902922,missense,"K47Q,L49P",-1.19665180651358,-1.36187021784693
ERBIN_PDZ1 binding CRIPT,1,EIRVRVEKDPELGFSISGGVGGRGNPFRPDDDGIFVTRVQPEGPASQLLKPGDKIIQANGYSFINIEHGQAVSLLKTFQNTVELIIVREV*,2,,FALSE,FALSE,300.333333333333,166,279,456,209,155,1765,0.196720015169762,0.189513790086716,0.00222132522669402,0.115659557766956,0.208943855454999,0.199977023870999,0.0851714122547784,0.0885256249593486,0.123778890572651,0.0178775962833049,0.103964941742426,0.0108293066831995,0.120714948390839,0.0186316888647628,0.112031324798516,0.00836219599897169,missense,"K47Q,Q50K",0.0851714122547784,0.118479949033524
ERBIN_PDZ1 binding CRIPT,1,EIRVRVEKDPELGFSISGGVGGRGNPFRPDDDGIFVTRVQPEGPASQLLNPGDKIIQANGYSFINIEHGQAVSLLKTFQNTVELIIVREV*,2,,FALSE,FALSE,343.333333333333,338,271,421,219,82,1611,-0.0046270599174167,0.135994787119454,-0.183382687144766,0.124974252772492,0.205508440554691,0.207204905363932,-0.0509582936245308,0.0840995913853049,0.104785013031678,0.012828933977011,0.0865866739156304,0.0117014498144976,0.120394873712734,0.0193051044228149,0.0991724121122982,0.0079441095944851,missense,"K47Q,Q50N",-0.0509582936245308,-0.0387333311327166
ERBIN_PDZ1 binding CRIPT,1,EIRVRVEKDPELGFSISGGVGGRGNPFRPDDDGIFVTRVQPEGPASQLLTPGDKIIQANGYSFINIEHGQAVSLLKTFQNTVELIIVREV*,2,,FALSE,FALSE,685,605,772,678,325,257,2906,-0.070594710578973,0.103043115676027,-0.146749707144457,0.0798095717009216,0.0782435242813602,0.162468738132314,-0.0924496435410934,0.058817256341828,0.0985620198355322,0.00972047058415629,0.0900166522313197,0.00747264078205743,0.108537709937088,0.0151370738524671,0.0952531085160396,0.00555592152981673,missense,"K47Q,Q50T",-0.0924496435410934,-0.0866508020239804
ERBIN_PDZ1 binding CRIPT,1,EIRVRVEKDPELGFSISGGVGGRGNPFRPDDDGIFVTRVQPEGPASQLLRPGDKIIQANGYSFINIEHGQAVSLLKTFQNTVELIIVREV*,2,,FALSE,FALSE,626,610,605,663,246,609,2684,-0.160945531089363,0.10495062089126,0.166232463443887,0.0713008486155704,0.140100859916138,0.161207885346913,0.0720231120594489,0.0553873861224323,0.0900388643848866,0.00990041320538002,0.119321449665389,0.00667596151444905,0.114300905174426,0.0150196012731321,0.110789326638807,0.00523193345247988,missense,"K47Q,Q50R",0.0720231120594489,0.10329525889579
ERBIN_PDZ1 binding CRIPT,1,EIRVRVEKDPELGFSISGGVGGRGNPFRPDDDGIFVTRVQPEGPASQLLSPGDKIIQANGYSFINIEHGQAVSLLKTFQNTVELIIVREV*,2,,FALSE,FALSE,930.666666666667,885,962,945,362,630,3691,-0.154885262992518,0.088992310499258,0.0394296475088988,0.0644959153643677,0.0802194627295279,0.137303745188442,-0.013873927826428,0.0488116841188699,0.0906105537925778,0.0083950017499849,0.107448789864803,0.00603880959584617,0.108721806438124,0.0127924729091276,0.102675428729732,0.00461078777844629,missense,"K47Q,Q50S",-0.013873927826428,0.00409460823838167
ERBIN_PDZ1 binding CRIPT,1,EIRVRVEKDPELGFSISGGVGGRGNPFRPDDDGIFVTRVQPEGPASQLLMPGDKIIQANGYSFINIEHGQAVSLLKTFQNTVELIIVREV*,2,,FALSE,FALSE,379.333333333333,335,387,416,227,357,747,0.00894932214703505,0.136318953205177,0.157121552645606,0.10293525163579,-0.0217839095430979,0.208543780059144,0.0865120898013315,0.0764306293108183,0.106065727629941,0.0128595138646626,0.118468387029643,0.00963791864674377,0.0992182391854871,0.0194298462369855,0.112157966191004,0.00721969376567863,missense,"K47Q,Q50M",0.0865120898013315,0.120028268802361
ERBIN_PDZ1 binding CRIPT,1,EIRVRVEKDPELGFSISGGVGGRGNPFRPDDDGIFVTRVQPEGPASQLLIPGDKIIQANGYSFINIEHGQAVSLLKTFQNTVELIIVREV*,2,,FALSE,FALSE,524.666666666667,421,433,720,223,140,1446,-0.0656951579142825,0.123143965007264,-0.163129104571175,0.108510430505245,0.0118399823110418,0.164498083426058,-0.0944961394301121,0.0729658041444535,0.0990242142988905,0.0116166643605088,0.0884830347642934,0.0101599275749871,0.102350948530401,0.0153261462237841,0.095059795000965,0.00689240381820165,missense,"K47Q,Q50I",-0.0944961394301121,-0.0890142562713921
ERBIN_PDZ1 binding CRIPT,1,EIRVRVEKDPELGFSISGGVGGRGNPFRPDDDGIFVTRVQPEGPASQLLQPGDKIIQANGYSFINIEHGQAVSLLKTFQNTVELIIVREV*,1,,FALSE,FALSE,187665.333333333,184458,165150,213388,143637,114876,349373,0.0510929910259518,0.00695578300337039,0.0708853473143859,0.076365533549089,-0.0495276957451464,0.0683906312110063,0.0502323962631256,0.00689184487338721,0.110041309025731,0.000656166922267925,0.110394014857057,0.00715017244398904,0.0966333742723033,0.00637189681755732,0.108730959510301,0.000651008763307082,missense,K47Q,0.0502323962631256,0.0781296281807165
ERBIN_PDZ1 binding CRIPT,1,EIRVRVEKDPELGFSISGGVGGRGNPFRPDDDGIFVTRVQPEGPASQLLHPGDKIIQANGYSFINIEHGQAVSLLKTFQNTVELIIVREV*,2,,FALSE,FALSE,399.666666666667,354,383,462,495,868,3067,0.228518221923967,0.129476720615019,0.431686747504476,0.100177561750756,0.3710102126414,0.198745398366529,0.357719702159131,0.0735984239156668,0.126778543012849,0.0122140586085182,0.144176169050133,0.00937971370390317,0.135814532753543,0.0185169393662804,0.137776437814226,0.00695216154961715,missense,"K47Q,Q50H",0.357719702159131,0.433240128546081
ERBIN_PDZ1 binding CRIPT,1,EIRVRVEKDPELGFSISGGVGGRGNPFRPDDDGIFVTRVQPEGPASQLLPPGDKIIQANGYSFINIEHGQAVSLLKTFQNTVELIIVREV*,2,,FALSE,FALSE,264.666666666667,260,258,276,10,5,8,-0.64102610444085,0.288375035550386,-0.724015739666541,0.305785954483843,-1.27168826443547,0.281929094925268,-0.890935693522746,0.168309282401211,0.0447509374751443,0.0272035742696852,0.0359667230713665,0.0286310093558607,-0.0172342842108469,0.0262670934734994,0.019827525748819,0.0158986192814963,missense,"K47Q,Q50P",-0.890935693522746,-1.00880523021246
ERBIN_PDZ1 binding CRIPT,1,EIRVRVEKDPELGFSISGGVGGRGNPFRPDDDGIFVTRVQPEGPASQLLLPGDKIIQANGYSFINIEHGQAVSLLKTFQNTVELIIVREV*,2,,FALSE,FALSE,1145.66666666667,1195,925,1317,683,691,5629,-0.0427098182416482,0.072788771656348,0.0759925535990599,0.0645417975017316,0.207302595710835,0.117445185064157,0.0502904794222371,0.0446633041005348,0.101192513623778,0.0068664569107843,0.110872207098311,0.00604310558094578,0.120562033619394,0.0109422677886806,0.108736446088463,0.00421892873415865,missense,"K47Q,Q50L",0.0502904794222371,0.0781967071764974
ERBIN_PDZ1 binding CRIPT,1,EIRVRVEKDPELGFSISGGVGGRGNPFRPDDDGIFVTRVQPEGPASQLLEPGDKIIQANGYSFINIEHGQAVSLLKTFQNTVELIIVREV*,2,,FALSE,FALSE,226.666666666667,233,186,261,208,128,1293,0.0925044422186803,0.161639648928675,0.0676121319520856,0.128366690253011,0.283082013645461,0.257685718096732,0.104427026064238,0.0936500444201076,0.113947817389005,0.0152481166969418,0.110087540807848,0.0120190867360752,0.1276223373982,0.0240083587180914,0.113850224318617,0.0088462524507786,missense,"K47Q,Q50E",0.104427026064238,0.140717844789234
ERBIN_PDZ1 binding CRIPT,1,EIRVRVEKDPELGFSISGGVGGRGNPFRPDDDGIFVTRVQPEGPASQLLDPGDKIIQANGYSFINIEHGQAVSLLKTFQNTVELIIVREV*,2,,FALSE,FALSE,228.666666666667,238,239,209,125,18,141,-0.0682701485654935,0.163825518889367,-0.608189422456389,0.179156388708042,-0.31587526426847,0.28741107022874,-0.314404437334692,0.111441229316622,0.0987813050980636,0.0154543185816025,0.0468116435887147,0.0167745711209022,0.0718179983328461,0.026777844439993,0.0742870945571919,0.0105268209328075,missense,"K47Q,Q50D",-0.314404437334692,-0.342981637057518
ERBIN_PDZ1 binding CRIPT,1,EIRVRVEKDPELGFSISGGVGGRGNPFRPDDDGIFVTRVQPEGPASQLLAPGDKIIQANGYSFINIEHGQAVSLLKTFQNTVELIIVREV*,2,,FALSE,FALSE,731.666666666667,663,817,715,480,350,3353,0.0271885197200501,0.0966770513276124,-0.0740988780589933,0.0761951596930101,0.208842438017805,0.157757906392573,-0.00457931400995979,0.0559526361512485,0.107786304325666,0.00911993418898202,0.0968190136110895,0.0071342201891655,0.120705499414659,0.0146981696745266,0.103553404824267,0.00528532738820816,missense,"K47Q,Q50A",-0.00457931400995979,0.0148287585586721
ERBIN_PDZ1 binding CRIPT,1,EIRVRVEKDPELGFSISGGVGGRGNPFRPDDDGIFVTRVQPEGPASQLLGPGDKIIQANGYSFINIEHGQAVSLLKTFQNTVELIIVREV*,2,,FALSE,FALSE,234.333333333333,224,217,262,15,22,62,-0.674409992489472,0.239257531616859,-0.484061920389184,0.170839854795332,-0.745060431886176,0.26144145951817,-0.591708887508057,0.122755342318754,0.0416017013555605,0.0225701230291952,0.0584338113858087,0.0159958866955006,0.0318311820794825,0.0243582779451416,0.0480927111252581,0.0115955604138537,missense,"K47Q,Q50G",-0.591708887508057,-0.66323460414394
ERBIN_PDZ1 binding CRIPT,1,EIRVRVEKDPELGFSISGGVGGRGNPFRPDDDGIFVTRVQPEGPASQLLVPGDKIIQANGYSFINIEHGQAVSLLKTFQNTVELIIVREV*,2,,FALSE,FALSE,642.666666666667,526,726,676,239,735,7346,-0.123405973367348,0.111828316549999,0.0760790541303711,0.081666860698734,0.492072074559073,0.161689273215744,0.0759308805573981,0.0610674403484265,0.0935801215002708,0.0105492138350867,0.110880306219559,0.00764654039351167,0.147093763242011,0.0150644517705628,0.111158457340945,0.00576847557510666,missense,"K47Q,Q50V",0.0759308805573981,0.107808256993631
ERBIN_PDZ1 binding CRIPT,1,EIRVRVEKDPELGFSISGGVGGRGNPFRPDDDGIFVTRVQPEGPASQLL*PGDKIIQANGYSFINIEHGQAVSLLKTFQNTVELIIVREV*,2,,FALSE,TRUE,273.666666666667,305,222,294,5,3,20,-1.11904827018672,0.308345434568352,-1.132968822137,0.365410843293204,-1.00510652142887,0.257141793206789,-1.07018249197586,0.173734179337015,-0.000342811585361286,0.0290874621445271,-0.00232391571903745,0.0342137404274187,0.00760290956562003,0.0239576816997067,0.00289574061269096,0.016411059057801,stop,"K47Q,Q50*",-1.07018249197586,-1.21581351662642
ERBIN_PDZ1 binding CRIPT,1,EIRVRVEKDPELGFSISGGVGGRGNPFRPDDDGIFVTRVQPEGPASQLLYPGDKIIQANGYSFINIEHGQAVSLLKTFQNTVELIIVREV*,2,,FALSE,FALSE,379.666666666667,430,382,327,302,108,1399,0.0198066094978414,0.120143514810211,-0.204120595373063,0.113983116412989,0.239027184113063,0.232253300000543,-0.0601242094344107,0.0779002493907553,0.107089939112919,0.0113336198534756,0.0846449652275791,0.0106723399965805,0.123517786480554,0.0216388420012488,0.0983065929266388,0.00735851516522368,missense,"K47Q,Q50Y",-0.0601242094344107,-0.0493188508830965
ERBIN_PDZ1 binding CRIPT,1,EIRVRVEKDPELGFSISGGVGGRGNPFRPDDDGIFVTRVQPEGPASQLLWPGDKIIQANGYSFINIEHGQAVSLLKTFQNTVELIIVREV*,2,,FALSE,FALSE,200,183,213,204,341,69,402,0.315545307187865,0.17900252114771,-0.162545776541641,0.13384666817608,0.00614020289979449,0.289606524172431,0.00856888184467154,0.100528442369918,0.134988157180498,0.0168860261055843,0.0885376522835948,0.0125321819155124,0.10181990494083,0.0269823930126438,0.104795393127877,0.00949599100774052,missense,"K47Q,Q50W",0.00856888184467154,0.0300133281955697
ERBIN_PDZ1 binding CRIPT,1,EIRVRVEKDPELGFSISGGVGGRGNPFRPDDDGIFVTRVQPEGPASQLLCPGDKIIQANGYSFINIEHGQAVSLLKTFQNTVELIIVREV*,2,,FALSE,FALSE,301.333333333333,285,319,300,84,205,447,-0.243368301428411,0.156249587585657,0.0466986105065616,0.110234283515584,-0.0778422633837759,0.242031041795085,-0.0531214298071112,0.0844175334292702,0.0822635937198927,0.0147396505816865,0.108129389298955,0.0103213334569233,0.0939953301391756,0.0225498258702428,0.0989680806688375,0.00797414263507839,missense,"K47Q,Q50C",-0.0531214298071112,-0.0412314907556519
ERBIN_PDZ1 binding CRIPT,1,EIRVRVEKDPELGFSISGGVGGRGNPFRPDDDGIFVTRVQPEGPASQLLFPGDKIIQANGYSFINIEHGQAVSLLKTFQNTVELIIVREV*,2,,FALSE,FALSE,375.333333333333,511,307,308,372,91,1743,0.0306821221942264,0.110051035771265,-0.18967178869974,0.120627139959643,0.323056059506781,0.238663594447001,-0.0286060819464084,0.0769576208461368,0.108115869865879,0.0103815558075113,0.0859978197749478,0.0112944257972376,0.131346685179445,0.0222360836710467,0.101283818557029,0.00726947377581869,missense,"K47Q,Q50F",-0.0286060819464084,-0.0129192408561733
ERBIN_PDZ1 binding CRIPT,1,EIRVRVEKDPELGFSISGGVGGRGNPFRPDDDGIFVTRVQPEGPASQLEQPGDKIIQANGYSFINIEHGQAVSLLKTFQNTVELIIVREV*,2,,FALSE,FALSE,89,134,78,55,0,1,1,,,-1.14904959991672,0.622838650542771,-1.40149820172128,0.65754570855611,-1.26843586424679,0.452185512978721,,,-0.00382957316441562,0.0583169336897191,-0.0293285654249913,0.0612629732107644,-0.0158314195417598,0.0427137779502827,missense,"K47Q,L49E",-1.26843586424679,-1.44477208784646
ERBIN_PDZ1 binding CRIPT,1,EIRVRVEKDPELGFSISGGVGGRGNPFRPDDDGIFVTRVQPEGPASQLDQPGDKIIQANGYSFINIEHGQAVSLLKTFQNTVELIIVREV*,2,,FALSE,FALSE,184.666666666667,172,230,152,1,0,7,-1.43323470235882,0.644585947208285,,,-1.12230480871287,0.360311330351602,-1.19632848248588,0.314510328020095,-0.0299812784720964,0.0608063789384853,,,-0.00331635496732484,0.0335698995395109,-0.00902010293671711,0.0297088781673399,missense,"K47Q,L49D",-1.19632848248588,-1.36149681785592
ERBIN_PDZ1 binding CRIPT,1,EIRVRVEKDPELGFSISGGVGGRGNPFRPDDDGIFVTRVQPEGPASQLAQPGDKIIQANGYSFINIEHGQAVSLLKTFQNTVELIIVREV*,2,,FALSE,FALSE,415.666666666667,380,372,495,2,3,18,-1.45260150945279,0.45540506061807,-1.13570843005277,0.365330802035756,-1.1931808821462,0.207052701481064,-1.21619558223787,0.167505960000642,-0.0318082270987067,0.0429601867778515,-0.0025804276311043,0.0342062460936952,-0.00991981831828344,0.0192909237167783,-0.0108967638711474,0.015822736853476,missense,"K47Q,L49A",-1.21619558223787,-1.38444090562299
ERBIN_PDZ1 binding CRIPT,1,EIRVRVEKDPELGFSISGGVGGRGNPFRPDDDGIFVTRVQPEGPASQLGQPGDKIIQANGYSFINIEHGQAVSLLKTFQNTVELIIVREV*,2,,FALSE,FALSE,316,208,273,467,0,0,7,,,,,-1.46012604893309,0.237639841358723,-1.46012604893309,0.237639841358723,,,,,-0.0347908719785973,0.0221407014684021,-0.0339386161434443,0.0224476351510504,missense,"K47Q,L49G",-1.46012604893309,-1.66615097436903
ERBIN_PDZ1 binding CRIPT,1,EIRVRVEKDPELGFSISGGVGGRGNPFRPDDDGIFVTRVQPEGPASQLVQPGDKIIQANGYSFINIEHGQAVSLLKTFQNTVELIIVREV*,2,,FALSE,FALSE,314,339,283,320,463,463,4803,0.202308594119012,0.132776640851211,0.222452614214794,0.101108268551497,0.492709444214048,0.229534911566116,0.245429008840923,0.0759139923195176,0.124306083650297,0.0125253533260307,0.124585392103251,0.009466856604775,0.147153146429507,0.0213855720678165,0.127169375883644,0.00717089185342373,missense,"K47Q,L49V",0.245429008840923,0.303558013135148
ERBIN_PDZ1 binding CRIPT,1,EIRVRVEKDPELGFSISGGVGGRGNPFRPDDDGIFVTRVQPEGPASQL*QPGDKIIQANGYSFINIEHGQAVSLLKTFQNTVELIIVREV*,2,,FALSE,TRUE,416.333333333333,311,426,512,0,1,6,,,-1.66764555441471,0.610489268163667,-1.5334495369911,0.241971340521485,-1.55166923286059,0.22494626255249,,,-0.0523861710310718,0.057160650095752,-0.0416223588640971,0.0225442635534676,-0.0425858529940535,0.0212485903100244,stop,"K47Q,L49*",-1.55166923286059,-1.77187223578763
ERBIN_PDZ1 binding CRIPT,1,EIRVRVEKDPELGFSISGGVGGRGNPFRPDDDGIFVTRVQPEGPASQLYQPGDKIIQANGYSFINIEHGQAVSLLKTFQNTVELIIVREV*,2,,FALSE,FALSE,190.666666666667,147,248,177,2,0,3,-1.17554722129459,0.479359765979489,,,-1.42258852823224,0.374931103110845,-1.32882164616136,0.295325895215783,-0.00567258435743537,0.0452199302579487,,,-0.0312935331697955,0.0349320113064079,-0.0215355051571139,0.0278967024576239,missense,"K47Q,L49Y",-1.32882164616136,-1.51451033335923
ERBIN_PDZ1 binding CRIPT,1,EIRVRVEKDPELGFSISGGVGGRGNPFRPDDDGIFVTRVQPEGPASQLWQPGDKIIQANGYSFINIEHGQAVSLLKTFQNTVELIIVREV*,2,,FALSE,FALSE,145.333333333333,138,166,132,2,0,2,-1.15639850531598,0.481969833368784,,,-1.45627010923002,0.440551803409138,-1.3197704216938,0.32517564758028,-0.00386620914087377,0.0454661483882319,,,-0.0344316173630515,0.0410458360217629,-0.0206805198004645,0.0307163321400725,missense,"K47Q,L49W",-1.3197704216938,-1.50405726818235
ERBIN_PDZ1 binding CRIPT,1,EIRVRVEKDPELGFSISGGVGGRGNPFRPDDDGIFVTRVQPEGPASQLCQPGDKIIQANGYSFINIEHGQAVSLLKTFQNTVELIIVREV*,2,,FALSE,FALSE,418.666666666667,293,412,551,75,134,1807,-0.286107267321903,0.156264765298851,-0.161323274548444,0.10982691691797,0.159157878867223,0.184121160013912,-0.133001077447583,0.0807514263600664,0.0782318555679609,0.0147410823562759,0.0886521162264003,0.010283191362113,0.116076431386955,0.0171544115438549,0.0914225900811669,0.00762783945020989,missense,"K47Q,L49C",-0.133001077447583,-0.13348278405688
ERBIN_PDZ1 binding CRIPT,1,EIRVRVEKDPELGFSISGGVGGRGNPFRPDDDGIFVTRVQPEGPASQLFQPGDKIIQANGYSFINIEHGQAVSLLKTFQNTVELIIVREV*,2,,FALSE,FALSE,178,167,204,163,2,1,9,-1.21420939516806,0.474529442666364,-1.44272632666779,0.613524387025615,-1.06779630654938,0.344077979338214,-1.17370491101353,0.253638271797673,-0.00931974235912199,0.0447642664771211,-0.0313267848182384,0.0574448309590597,0.00176215571922973,0.0320574520619995,-0.0068830636451515,0.0239588587212636,missense,"K47Q,L49F",-1.17370491101353,-1.33536933996806
ERBIN_PDZ1 binding CRIPT,1,EIRVRVEKDPELGFSISGGVGGRGNPFRPDDDGIFVTRVQPEGPASQELQPGDKIIQANGYSFINIEHGQAVSLLKTFQNTVELIIVREV*,2,,FALSE,FALSE,416,393,395,460,124,72,1280,-0.222714626133955,0.132254733752156,-0.338198092832626,0.12062155007328,0.109800011259822,0.199280507081042,-0.219830432237421,0.0813565731531294,0.0842119377876875,0.0124761197351134,0.0720911705621084,0.0112939024112338,0.111477800931876,0.0185667949891147,0.0832206250168107,0.00768500206379285,missense,"K47Q,L48E",-0.219830432237421,-0.23376014521809
ERBIN_PDZ1 binding CRIPT,1,EIRVRVEKDPELGFSISGGVGGRGNPFRPDDDGIFVTRVQPEGPASQDLQPGDKIIQANGYSFINIEHGQAVSLLKTFQNTVELIIVREV*,2,,FALSE,FALSE,768.666666666667,718,817,771,93,228,626,-0.492565893117839,0.109571193491766,-0.208092878074027,0.0958847800000378,-0.260227709982669,0.160320046478261,-0.319463326960849,0.0657998235403644,0.058755784937445,0.0103362903598169,0.0842730368851953,0.00897777675204105,0.0770026335347724,0.0149368820824843,0.0738092281020213,0.0062154999910472,missense,"K47Q,L48D",-0.319463326960849,-0.348824040278695
ERBIN_PDZ1 binding CRIPT,1,EIRVRVEKDPELGFSISGGVGGRGNPFRPDDDGIFVTRVQPEGPASQALQPGDKIIQANGYSFINIEHGQAVSLLKTFQNTVELIIVREV*,2,,FALSE,FALSE,369.333333333333,336,441,331,124,130,573,-0.180192401167272,0.141606188948019,-0.18056770704842,0.109089036802335,-0.0403272236086397,0.227081997521788,-0.162704274294246,0.08076797285453,0.0882232298982741,0.0133582800284439,0.0868502429916238,0.0102141029943039,0.0974905744192906,0.0211570361570341,0.0886168041413117,0.00762940244431317,missense,"K47Q,L48A",-0.162704274294246,-0.167786369578673
ERBIN_PDZ1 binding CRIPT,1,EIRVRVEKDPELGFSISGGVGGRGNPFRPDDDGIFVTRVQPEGPASQGLQPGDKIIQANGYSFINIEHGQAVSLLKTFQNTVELIIVREV*,2,,FALSE,FALSE,619.666666666667,588,596,675,132,139,1089,-0.346931104413668,0.116953974116378,-0.264218629782667,0.0895810435696043,-0.238240663216003,0.163027853585888,-0.285759461909153,0.0651845444248441,0.0724940989465008,0.0110327376811153,0.0790179331150197,0.00838755233502599,0.0790511479414863,0.0151891661627176,0.0769929201190457,0.00615738027079199,missense,"K47Q,L48G",-0.285759461909153,-0.309900168778119
ERBIN_PDZ1 binding CRIPT,1,EIRVRVEKDPELGFSISGGVGGRGNPFRPDDDGIFVTRVQPEGPASQVLQPGDKIIQANGYSFINIEHGQAVSLLKTFQNTVELIIVREV*,2,,FALSE,FALSE,734.333333333333,728,703,772,133,137,1402,-0.402705666460856,0.106056362883041,-0.31806081989283,0.0874631243143537,-0.0203346626686414,0.15253457241864,-0.297989678246302,0.0617087431740737,0.0672326607012864,0.0100047222844898,0.0739766412368947,0.00818924968206604,0.0993532642815227,0.0142115161002547,0.0758376448395091,0.00582905351426516,missense,"K47Q,L48V",-0.297989678246302,-0.324024583541864
ERBIN_PDZ1 binding CRIPT,1,EIRVRVEKDPELGFSISGGVGGRGNPFRPDDDGIFVTRVQPEGPASQ*LQPGDKIIQANGYSFINIEHGQAVSLLKTFQNTVELIIVREV*,2,,FALSE,TRUE,532.333333333333,530,536,531,7,5,23,-1.18454328905858,0.255621520683153,-1.24618338451984,0.285001159712171,-1.14071940223882,0.201979488614912,-1.1784936711917,0.138504996254297,-0.00652121952824945,0.0241138037818083,-0.0129242953220654,0.0266849106392867,-0.00503202695056254,0.0188182567981635,-0.00733541347290326,0.0130832843715831,stop,"K47Q,L48*",-1.1784936711917,-1.34089977647842
ERBIN_PDZ1 binding CRIPT,1,EIRVRVEKDPELGFSISGGVGGRGNPFRPDDDGIFVTRVQPEGPASQYLQPGDKIIQANGYSFINIEHGQAVSLLKTFQNTVELIIVREV*,2,,FALSE,FALSE,655,616,557,792,388,154,1691,-0.0131945645028711,0.100907287093247,-0.210939551700667,0.103878767051573,0.0302279390046883,0.15815475671322,-0.0850531865568089,0.0658150162875167,0.103976805945196,0.00951898930347581,0.0840065003159307,0.00972626082956996,0.104064138782676,0.014735143880648,0.0959517833125062,0.00621693510917834,missense,"K47Q,L48Y",-0.0850531865568089,-0.0781087923531536
ERBIN_PDZ1 binding CRIPT,1,EIRVRVEKDPELGFSISGGVGGRGNPFRPDDDGIFVTRVQPEGPASQWLQPGDKIIQANGYSFINIEHGQAVSLLKTFQNTVELIIVREV*,2,,FALSE,FALSE,301.666666666667,317,320,268,118,203,122,-0.172611010357869,0.145252763525281,0.0427477687427538,0.110248894228604,-0.434055512919238,0.256500546979063,-0.0777371804738713,0.0830832401720562,0.0889384129152696,0.0137022760409737,0.10775946849048,0.010322701470905,0.0608072452963282,0.0238979373352322,0.0966428586573376,0.00784810430728288,missense,"K47Q,L48W",-0.0777371804738713,-0.069659693704292
ERBIN_PDZ1 binding CRIPT,1,EIRVRVEKDPELGFSISGGVGGRGNPFRPDDDGIFVTRVQPEGPASQCLQPGDKIIQANGYSFINIEHGQAVSLLKTFQNTVELIIVREV*,2,,FALSE,FALSE,256.333333333333,169,167,433,37,19,1936,-0.333478676298136,0.209333433379013,-0.482174135297053,0.183460259514024,0.252272047838654,0.204596670769663,-0.208181512882155,0.114391800254548,0.0737631204713703,0.0197472627656051,0.0586105663735448,0.0171775463508158,0.124751799144682,0.0190620974287811,0.0843209905535655,0.0108055340455717,missense,"K47Q,L48C",-0.208181512882155,-0.220307057881979
ERBIN_PDZ1 binding CRIPT,1,EIRVRVEKDPELGFSISGGVGGRGNPFRPDDDGIFVTRVQPEGPASQFLQPGDKIIQANGYSFINIEHGQAVSLLKTFQNTVELIIVREV*,2,,FALSE,FALSE,315.333333333333,314,354,278,67,299,473,-0.341273946840283,0.154067715188611,0.130190472936686,0.105562610620688,-0.0379779094834526,0.250619502967318,-0.0223218414035568,0.082258356251278,0.0730277613209472,0.0145338258032456,0.115946806218611,0.00988392059213983,0.0977094580139096,0.0233500054773329,0.101877432565946,0.0077701851621188,missense,"K47Q,L48F",-0.0223218414035568,-0.00566170611962362
ERBIN_PDZ1 binding CRIPT,1,EIRVRVEKDPELGFSISGGVGGRGNPFRPDDDGIFVTRVQPEGPASHKLQPGDKIIQANGYSFINIEHGQAVSLLKTFQNTVELIIVREV*,2,,FALSE,FALSE,375.666666666667,334,293,500,169,417,2213,-0.0795708581339834,0.13860677351279,0.289571615968205,0.107957221064323,0.249224260485838,0.192009875125764,0.166471426042645,0.0778553142042004,0.0977152638179652,0.0130753331346458,0.130869803597565,0.0101081300857744,0.124467839394785,0.0178893964069239,0.11971098422284,0.00735427055427183,missense,"K47H,L48K",0.166471426042645,0.212371592761037
ERBIN_PDZ1 binding CRIPT,1,EIRVRVEKDPELGFSISGGVGGRGNPFRPDDDGIFVTRVQPEGPASHNLQPGDKIIQANGYSFINIEHGQAVSLLKTFQNTVELIIVREV*,2,,FALSE,FALSE,373.333333333333,427,281,412,5,112,208,-1.22102869606282,0.299631323608276,-0.0992139185132173,0.119332803884895,-0.402968495158704,0.210557817855041,-0.285387925748756,0.0980970450013146,-0.00996303437642157,0.0282654250904379,0.0944674701615826,0.0111732359658463,0.0637035962442314,0.0196174924217754,0.0770280156995104,0.00926631941426708,missense,"K47H,L48N",-0.285387925748756,-0.309471089628208
ERBIN_PDZ1 binding CRIPT,1,EIRVRVEKDPELGFSISGGVGGRGNPFRPDDDGIFVTRVQPEGPASHTLQPGDKIIQANGYSFINIEHGQAVSLLKTFQNTVELIIVREV*,2,,FALSE,FALSE,352,301,306,449,65,518,211,-0.348137778447472,0.159289322373512,0.347506347695218,0.115492656140854,-0.598402768344602,0.20262413308636,-0.0161674896537863,0.0848985947076147,0.0723802685428556,0.0150264009618078,0.136294283766725,0.0108136795363396,0.0454951515888113,0.0188783177741092,0.102458777183415,0.00801958403917896,missense,"K47H,L48T",-0.0161674896537863,0.00144582283321257
ERBIN_PDZ1 binding CRIPT,1,EIRVRVEKDPELGFSISGGVGGRGNPFRPDDDGIFVTRVQPEGPASHRLQPGDKIIQANGYSFINIEHGQAVSLLKTFQNTVELIIVREV*,2,,FALSE,FALSE,390,429,374,367,274,65,805,-0.0930828637550596,0.125135177682303,-0.351562696906253,0.109508965095454,-0.345650831616287,0.215723495131197,-0.252983509572155,0.0769828427381431,0.0964406221079302,0.0118045034423099,0.0708398308630196,0.0102534212517738,0.0690438341020883,0.0200987741706587,0.0800889608148419,0.00727185625438938,missense,"K47H,L48R",-0.252983509572155,-0.272047923787299
ERBIN_PDZ1 binding CRIPT,1,EIRVRVEKDPELGFSISGGVGGRGNPFRPDDDGIFVTRVQPEGPASHSLQPGDKIIQANGYSFINIEHGQAVSLLKTFQNTVELIIVREV*,2,,FALSE,FALSE,813,779,795,865,292,214,399,-0.173387262660433,0.0927561079847214,-0.225396161679229,0.0760355662310231,-0.513387903893272,0.144694628204183,-0.248278689138594,0.0544766408036779,0.0888651859206912,0.00875005586982728,0.0826529151381913,0.00711927731217497,0.0534159140477974,0.0134810751801263,0.0805333816322432,0.00514590377616788,missense,"K47H,L48S",-0.248278689138594,-0.266614427489224
ERBIN_PDZ1 binding CRIPT,1,EIRVRVEKDPELGFSISGGVGGRGNPFRPDDDGIFVTRVQPEGPASHILQPGDKIIQANGYSFINIEHGQAVSLLKTFQNTVELIIVREV*,2,,FALSE,FALSE,329,381,321,285,78,272,3618,-0.405006876257687,0.147409073455625,0.12756456349301,0.0989790702990342,0.444327510716128,0.243666541951943,0.0113131587497479,0.0778648440004679,0.0670155783470572,0.0139056894093557,0.115700939995042,0.00926749788933088,0.142645442923576,0.0227022040258478,0.105054619553742,0.0073551707458746,missense,"K47H,L48I",0.0113131587497479,0.0331826347855217
ERBIN_PDZ1 binding CRIPT,1,EIRVRVEKDPELGFSISGGVGGRGNPFRPDDDGIFVTRVQPEGPASHMLQPGDKIIQANGYSFINIEHGQAVSLLKTFQNTVELIIVREV*,2,,FALSE,FALSE,188,193,190,181,7,28,14,-0.878368601625288,0.289784426207489,-0.403139763577566,0.162648966563023,-0.966531051594988,0.321260933793454,-0.590316953446419,0.129752110738179,0.0223614673284427,0.0273365277458497,0.0660106244957525,0.0152289665862761,0.0111969532104569,0.0299316073765754,0.0482241942460652,0.0122564803329113,missense,"K47H,L48M",-0.590316953446419,-0.661627089324219
ERBIN_PDZ1 binding CRIPT,1,EIRVRVEKDPELGFSISGGVGGRGNPFRPDDDGIFVTRVQPEGPASHQLQPGDKIIQANGYSFINIEHGQAVSLLKTFQNTVELIIVREV*,2,,FALSE,FALSE,486,488,456,514,402,153,680,0.0681474632542331,0.112054054907151,-0.151814581843189,0.106698265956032,-0.113563440369884,0.190073980805006,-0.0566257259187797,0.0715820642603557,0.111650125825725,0.0105705086401401,0.0895424235338949,0.00999025300556333,0.0906672185261254,0.0177090307831076,0.0986370622666781,0.00676169472546456,missense,"K47H,L48Q",-0.0566257259187797,-0.0452785272406764
ERBIN_PDZ1 binding CRIPT,1,EIRVRVEKDPELGFSISGGVGGRGNPFRPDDDGIFVTRVQPEGPASHHLQPGDKIIQANGYSFINIEHGQAVSLLKTFQNTVELIIVREV*,2,,FALSE,FALSE,454.666666666667,498,564,302,473,121,127,0.111294540492736,0.110365456821616,-0.288420881277339,0.106780482253062,-0.457870513218358,0.242867193532434,-0.128087255754728,0.0731751579047393,0.115720362758466,0.0104112164068723,0.0767518549030675,0.00999795099016651,0.0585884220170416,0.0226277294149223,0.0918867533120791,0.00691217952921679,missense,"K47H,L48H",-0.128087255754728,-0.127807916683181
ERBIN_PDZ1 binding CRIPT,1,EIRVRVEKDPELGFSISGGVGGRGNPFRPDDDGIFVTRVQPEGPASHPLQPGDKIIQANGYSFINIEHGQAVSLLKTFQNTVELIIVREV*,2,,FALSE,FALSE,465.666666666667,478,322,597,3,7,13,-1.26383712551957,0.398482473005259,-0.580895983322112,0.273591489880096,-1.34885618784766,0.200595800765303,-1.10631904268139,0.149891098442334,-0.0140013253050124,0.0375904506743349,0.049367152433214,0.025616613162181,-0.0244239538615121,0.018689339780594,-0.000517744690181732,0.0141588240043664,missense,"K47H,L48P",-1.10631904268139,-1.25754684465804
ERBIN_PDZ1 binding CRIPT,1,EIRVRVEKDPELGFSISGGVGGRGNPFRPDDDGIFVTRVQPEGPASHLKQPGDKIIQANGYSFINIEHGQAVSLLKTFQNTVELIIVREV*,2,,FALSE,FALSE,223.333333333333,183,181,306,2,0,11,-1.24193955185083,0.471399243492997,,,-1.19672314654078,0.263621492481166,-1.20749526392598,0.230086640680307,-0.0119356393121644,0.0444689822285068,,,-0.0102498480726976,0.0245613897581651,-0.0100749253694615,0.0217341542293232,missense,"K47H,L49K",-1.20749526392598,-1.37439309444565
ERBIN_PDZ1 binding CRIPT,1,EIRVRVEKDPELGFSISGGVGGRGNPFRPDDDGIFVTRVQPEGPASHLNQPGDKIIQANGYSFINIEHGQAVSLLKTFQNTVELIIVREV*,2,,FALSE,FALSE,668.333333333333,693,519,793,5,3,35,-1.36779745289406,0.291024076030429,-1.3923771457456,0.360244844840593,-1.13507383272389,0.169600370906751,-1.22222616276763,0.135733862035575,-0.0238083201491926,0.0274534688880065,-0.0266125464796058,0.0337300434234843,-0.00450603405082591,0.0158015219994541,-0.0114664169676453,0.0128215209840097,missense,"K47H,L49N",-1.22222616276763,-1.39140549384616
ERBIN_PDZ1 binding CRIPT,1,EIRVRVEKDPELGFSISGGVGGRGNPFRPDDDGIFVTRVQPEGPASHLTQPGDKIIQANGYSFINIEHGQAVSLLKTFQNTVELIIVREV*,2,,FALSE,FALSE,942.333333333333,849,972,1006,13,5,60,-1.09886415116176,0.194134896946594,-1.38063504210614,0.278799952347424,-1.05229862374884,0.145170081274824,-1.11516175376375,0.107304057409419,0.00156123735533766,0.0183135238365722,-0.0255131229311097,0.0261042861093687,0.00320606161639353,0.0135253727374682,-0.00135303371826752,0.0101360206149859,missense,"K47H,L49T",-1.11516175376375,-1.26775910219463
ERBIN_PDZ1 binding CRIPT,1,EIRVRVEKDPELGFSISGGVGGRGNPFRPDDDGIFVTRVQPEGPASHLRQPGDKIIQANGYSFINIEHGQAVSLLKTFQNTVELIIVREV*,2,,FALSE,FALSE,1174.66666666667,991,1199,1334,8,7,42,-1.23275524769602,0.236457304364297,-1.34320472976334,0.238071378180692,-1.24368506414384,0.130720352499875,-1.26027619956965,0.103114696411135,-0.0110692470472665,0.0223059663559532,-0.0220084896830317,0.0222908336897279,-0.0146252499080466,0.0121791038236517,-0.0150606515822286,0.0097402904770266,missense,"K47H,L49R",-1.26027619956965,-1.4353486659661
ERBIN_PDZ1 binding CRIPT,1,EIRVRVEKDPELGFSISGGVGGRGNPFRPDDDGIFVTRVQPEGPASHLSQPGDKIIQANGYSFINIEHGQAVSLLKTFQNTVELIIVREV*,2,,FALSE,FALSE,860,739,897,944,37,10,45,-0.779876551103543,0.134976707549689,-1.19088960457073,0.203284314941548,-1.11678083114472,0.150366504513962,-0.981364839468623,0.0900515861510942,0.0316526176744778,0.012732894445934,-0.00774708980353084,0.019033690192918,-0.00280169068563196,0.0140095190615164,0.0112855217497929,0.00850633942160283,missense,"K47H,L49S",-0.981364839468623,-1.11323991303906
ERBIN_PDZ1 binding CRIPT,1,EIRVRVEKDPELGFSISGGVGGRGNPFRPDDDGIFVTRVQPEGPASHLMQPGDKIIQANGYSFINIEHGQAVSLLKTFQNTVELIIVREV*,2,,FALSE,FALSE,280,313,280,247,59,57,216,-0.378846265986695,0.156744035123133,-0.304450003817157,0.131871700435674,-0.237928574055741,0.265366582366305,-0.322984900839672,0.0943200377892128,0.0694834136889374,0.0147862938019726,0.0752510339834852,0.0123472639393139,0.0790802250225405,0.0247239782953458,0.0734765776291994,0.00890954051988901,missense,"K47H,L49M",-0.322984900839672,-0.352891030486757
ERBIN_PDZ1 binding CRIPT,1,EIRVRVEKDPELGFSISGGVGGRGNPFRPDDDGIFVTRVQPEGPASHLIQPGDKIIQANGYSFINIEHGQAVSLLKTFQNTVELIIVREV*,2,,FALSE,FALSE,340.666666666667,379,283,360,182,45,1256,-0.0954184509450186,0.130535930433524,-0.379913743389118,0.137969204141692,0.177751939768884,0.22234787479855,-0.167082634888249,0.0872216354405503,0.0962202967962606,0.0123139781210027,0.0681852973071226,0.0129181786039494,0.117808824192619,0.0207159619780129,0.0882032209617743,0.00823902018471674,missense,"K47H,L49I",-0.167082634888249,-0.172842844403824
ERBIN_PDZ1 binding CRIPT,1,EIRVRVEKDPELGFSISGGVGGRGNPFRPDDDGIFVTRVQPEGPASHLQQPGDKIIQANGYSFINIEHGQAVSLLKTFQNTVELIIVREV*,2,,FALSE,FALSE,460.666666666667,502,379,501,6,0,13,-1.21481375667133,0.273946982463052,,,-1.29464809850025,0.217085865144135,-1.26385333912127,0.17014142031495,-0.00937675420485456,0.0258425181263226,,,-0.0193734323809757,0.0202257050235556,-0.0153985508295942,0.0160716843837067,missense,"K47H,L49Q",-1.26385333912127,-1.43947982777895
ERBIN_PDZ1 binding CRIPT,1,EIRVRVEKDPELGFSISGGVGGRGNPFRPDDDGIFVTRVQPEGPASHLHQPGDKIIQANGYSFINIEHGQAVSLLKTFQNTVELIIVREV*,2,,FALSE,FALSE,475.333333333333,482,485,459,3,6,10,-1.41257547563754,0.373202622059567,-1.15994874558086,0.263430283479334,-1.34716294222113,0.230613128778068,-1.29200162928864,0.157342567354699,-0.0280324107159332,0.0352057008938445,-0.00485006981216984,0.0246652104202921,-0.0242661956097169,0.0214860286464417,-0.0180574591346593,0.0148626952682411,missense,"K47H,L49H",-1.29200162928864,-1.47198768489727
ERBIN_PDZ1 binding CRIPT,1,EIRVRVEKDPELGFSISGGVGGRGNPFRPDDDGIFVTRVQPEGPASHLPQPGDKIIQANGYSFINIEHGQAVSLLKTFQNTVELIIVREV*,2,,FALSE,FALSE,569,484,533,690,4,9,21,-1.24276652969939,0.333277734054149,-1.05932761858747,0.214865677898512,-1.24741413228719,0.179331445075014,-1.18076920058858,0.127248578957333,-0.0120136514510443,0.0314394260011814,0.00457117529769092,0.0201180634491527,-0.0149726840085117,0.0167081578854845,-0.00755036166250177,0.0120199948695135,missense,"K47H,L49P",-1.18076920058858,-1.34352773661605
ERBIN_PDZ1 binding CRIPT,1,EIRVRVEKDPELGFSISGGVGGRGNPFRPDDDGIFVTRVQPEGPASHLLKPGDKIIQANGYSFINIEHGQAVSLLKTFQNTVELIIVREV*,2,,FALSE,FALSE,422,439,370,457,191,159,411,-0.125332086139812,0.122069921878805,-0.0762255982186707,0.109709400974703,-0.229511054362263,0.200413318250946,-0.116844001093304,0.0755736126960948,0.0933984235535068,0.0115153455623745,0.0966198869216645,0.0102721882404136,0.0798644781577559,0.0186723380402694,0.0929487994618618,0.00713873934248213,missense,"K47H,Q50K",-0.116844001093304,-0.11482332280891
ERBIN_PDZ1 binding CRIPT,1,EIRVRVEKDPELGFSISGGVGGRGNPFRPDDDGIFVTRVQPEGPASHLLNPGDKIIQANGYSFINIEHGQAVSLLKTFQNTVELIIVREV*,2,,FALSE,FALSE,605.666666666667,508,598,711,229,69,2096,-0.11458263176494,0.113220270283736,-0.477876075150155,0.116272197636971,0.127141320896299,0.165268776314757,-0.210146618085703,0.0728182149364547,0.0944124627191623,0.0106805224163008,0.0590129975463095,0.0108866686960486,0.113093475969938,0.0153979510233285,0.0841353652628295,0.00687846243247084,missense,"K47H,Q50N",-0.210146618085703,-0.22257651577088
ERBIN_PDZ1 binding CRIPT,1,EIRVRVEKDPELGFSISGGVGGRGNPFRPDDDGIFVTRVQPEGPASHLLTPGDKIIQANGYSFINIEHGQAVSLLKTFQNTVELIIVREV*,2,,FALSE,FALSE,922.333333333333,849,1045,873,367,318,1665,-0.143068639687667,0.0886368391937028,-0.191835657445287,0.074543566284351,-0.040975186490149,0.144571478854187,-0.154027973668501,0.0530677894853807,0.0917252632856408,0.00836146871532759,0.0857952148305736,0.00697958003764115,0.0974302042699079,0.0134696014601529,0.0894363739146039,0.00501282263878624,missense,"K47H,Q50T",-0.154027973668501,-0.157766295912378
ERBIN_PDZ1 binding CRIPT,1,EIRVRVEKDPELGFSISGGVGGRGNPFRPDDDGIFVTRVQPEGPASHLLRPGDKIIQANGYSFINIEHGQAVSLLKTFQNTVELIIVREV*,2,,FALSE,FALSE,789,800,733,834,583,470,1172,-0.0408232554594504,0.0908908172130413,0.0113985028128128,0.0706684903947237,-0.320309152615649,0.146389834619913,-0.047848618478275,0.0521320662962723,0.101370480661258,0.00857409550645841,0.104824208996123,0.00661675325497265,0.0714048967347393,0.0136390161169802,0.0994661543262398,0.00492443353436929,missense,"K47H,Q50R",-0.047848618478275,-0.0351420339442268
ERBIN_PDZ1 binding CRIPT,1,EIRVRVEKDPELGFSISGGVGGRGNPFRPDDDGIFVTRVQPEGPASHLLSPGDKIIQANGYSFINIEHGQAVSLLKTFQNTVELIIVREV*,2,,FALSE,FALSE,1401.33333333333,1204,1291,1709,256,695,3882,-0.342808316867837,0.0787647702982173,-0.0476194803196589,0.0625242115506506,-0.0145761951401019,0.106419005075369,-0.13601114603181,0.044486592751364,0.0728830180392617,0.00743019684263851,0.0992983030398409,0.00585419722399015,0.0998897757929591,0.00991496799722819,0.0911382567767343,0.00420223644943671,missense,"K47H,Q50S",-0.13601114603181,-0.136959047761374
ERBIN_PDZ1 binding CRIPT,1,EIRVRVEKDPELGFSISGGVGGRGNPFRPDDDGIFVTRVQPEGPASHLLMPGDKIIQANGYSFINIEHGQAVSLLKTFQNTVELIIVREV*,2,,FALSE,FALSE,531.666666666667,572,534,489,341,169,1080,-0.0298688731680903,0.104997299495296,-0.169666594732094,0.103410698356627,0.0403939032345174,0.194052157309901,-0.0830386638056774,0.0688794093707763,0.102403851499593,0.00990481658540655,0.0878709237787608,0.0096824351437015,0.105011293005066,0.0180796740972922,0.0961420766213316,0.00650639994596292,missense,"K47H,Q50M",-0.0830386638056774,-0.0757822631975283
ERBIN_PDZ1 binding CRIPT,1,EIRVRVEKDPELGFSISGGVGGRGNPFRPDDDGIFVTRVQPEGPASHLLIPGDKIIQANGYSFINIEHGQAVSLLKTFQNTVELIIVREV*,2,,FALSE,FALSE,714.666666666667,683,755,706,234,182,1597,-0.197754091855584,0.0996523534828972,-0.25281821711665,0.0987065329212922,0.0475777219410578,0.165814016338097,-0.184106919285223,0.0645890082243695,0.0865665651456234,0.00940060638032329,0.0800853638354802,0.00924197997362044,0.105680603270867,0.0154487505715707,0.0865950944680601,0.00610112548089202,missense,"K47H,Q50I",-0.184106919285223,-0.192503825636709
ERBIN_PDZ1 binding CRIPT,1,EIRVRVEKDPELGFSISGGVGGRGNPFRPDDDGIFVTRVQPEGPASHLLQPGDKIIQANGYSFINIEHGQAVSLLKTFQNTVELIIVREV*,1,,FALSE,FALSE,191241.333333333,186957,167152,219615,102691,83562,284906,-0.0546910022346377,0.00700251043602891,-0.0300137173676284,0.0763726057497113,-0.119447418125484,0.0683756257935232,-0.0551539808384132,0.0069372767837591,0.100062280460669,0.000660574908494373,0.100946746195602,0.00715083462038797,0.0901190133338117,0.0063704987756002,0.0987760843953352,0.000655300295158022,missense,K47H,-0.0551539808384132,-0.0435788403857141
ERBIN_PDZ1 binding CRIPT,1,EIRVRVEKDPELGFSISGGVGGRGNPFRPDDDGIFVTRVQPEGPASHLLHPGDKIIQANGYSFINIEHGQAVSLLKTFQNTVELIIVREV*,2,,FALSE,FALSE,431,423,464,406,131,129,530,-0.228366235316889,0.127694238443714,-0.209247130268167,0.108496551536684,-0.117572668239145,0.210992664170413,-0.203992118789485,0.0769819513957653,0.0836787988151763,0.0120459099127099,0.0841649632314357,0.0101586280748861,0.0902936821827893,0.0196580066823397,0.084716723817645,0.00727177205752921,missense,"K47H,Q50H",-0.203992118789485,-0.215468816419814
ERBIN_PDZ1 binding CRIPT,1,EIRVRVEKDPELGFSISGGVGGRGNPFRPDDDGIFVTRVQPEGPASHLLPPGDKIIQANGYSFINIEHGQAVSLLKTFQNTVELIIVREV*,2,,FALSE,FALSE,430.333333333333,341,387,563,73,45,43,-0.232557705383745,0.170057752838492,-0.459048204749033,0.129522099206835,-1.04222820724496,0.198159700134855,-0.517715932283087,0.0914189307900691,0.083283400624604,0.0160422302181888,0.0607758677033622,0.012127268698267,0.0041443137385966,0.018462370361252,0.0550821403941105,0.00863549980736121,missense,"K47H,Q50P",-0.517715932283087,-0.577781725766132
ERBIN_PDZ1 binding CRIPT,1,EIRVRVEKDPELGFSISGGVGGRGNPFRPDDDGIFVTRVQPEGPASHLLLPGDKIIQANGYSFINIEHGQAVSLLKTFQNTVELIIVREV*,2,,FALSE,FALSE,1491.33333333333,1531,1550,1393,633,687,2988,-0.161226866040314,0.066544085709686,-0.0956679115282981,0.0609819387494255,0.0235517335442412,0.114708437361572,-0.105733135420133,0.0418584804995619,0.090012324930047,0.006277370627304,0.0947994859316742,0.00570979285762316,0.103442122410353,0.0106872873378824,0.0939983400499114,0.00395398302262431,missense,"K47H,Q50L",-0.105733135420133,-0.101991622140179
ERBIN_PDZ1 binding CRIPT,1,EIRVRVEKDPELGFSISGGVGGRGNPFRPDDDGIFVTRVQPEGPASHLLEPGDKIIQANGYSFINIEHGQAVSLLKTFQNTVELIIVREV*,2,,FALSE,FALSE,197.666666666667,165,183,245,77,34,819,-0.104089937411094,0.198141680717866,-0.33236555333399,0.156386475565019,0.164907015040921,0.265502324242754,-0.17259552291826,0.111423958407823,0.0954022806817303,0.0186914998277891,0.072637276393672,0.0146426040155769,0.116612073504014,0.0247366252502758,0.0876824694816406,0.0105251895099904,missense,"K47H,Q50E",-0.17259552291826,-0.179209560652778
ERBIN_PDZ1 binding CRIPT,1,EIRVRVEKDPELGFSISGGVGGRGNPFRPDDDGIFVTRVQPEGPASHLLDPGDKIIQANGYSFINIEHGQAVSLLKTFQNTVELIIVREV*,2,,FALSE,FALSE,344.666666666667,293,305,436,66,270,160,-0.324851925123884,0.158474930199118,0.144536149300992,0.109242965824348,-0.498795430599723,0.205858853229488,-0.0855507621354773,0.0824199858694668,0.074576916526313,0.0149495760800752,0.117290004583938,0.01022851550477,0.0547754823467443,0.0191796938927488,0.0959047819553846,0.00778545281537914,missense,"K47H,Q50D",-0.0855507621354773,-0.0786834317262999
ERBIN_PDZ1 binding CRIPT,1,EIRVRVEKDPELGFSISGGVGGRGNPFRPDDDGIFVTRVQPEGPASHLLAPGDKIIQANGYSFINIEHGQAVSLLKTFQNTVELIIVREV*,2,,FALSE,FALSE,428.333333333333,468,474,343,372,144,3066,0.00639744986760054,0.116758726030278,-0.188335329427885,0.0933340999226104,0.373923845971736,0.222133273914008,-0.0651227074252679,0.0692686511839995,0.105824999277891,0.0110143191456791,0.0861229536385381,0.00873895432056639,0.136085993487511,0.0206959677965141,0.0978344311099986,0.00654316801548699,missense,"K47H,Q50A",-0.0651227074252679,-0.0550915090988112
ERBIN_PDZ1 binding CRIPT,1,EIRVRVEKDPELGFSISGGVGGRGNPFRPDDDGIFVTRVQPEGPASHLLGPGDKIIQANGYSFINIEHGQAVSLLKTFQNTVELIIVREV*,2,,FALSE,FALSE,444.666666666667,461,477,396,42,17,93,-0.600563851180772,0.147247987194,-0.835472833821303,0.167702005714466,-0.644777694892988,0.211206144567223,-0.690325460029954,0.0980130185149908,0.048567904188572,0.0138904934959037,0.0255308967728415,0.0157020871109408,0.0411744392097076,0.0196778964689517,0.0387773167572025,0.00925838221023077,missense,"K47H,Q50G",-0.690325460029954,-0.777124770472992
ERBIN_PDZ1 binding CRIPT,1,EIRVRVEKDPELGFSISGGVGGRGNPFRPDDDGIFVTRVQPEGPASHLLVPGDKIIQANGYSFINIEHGQAVSLLKTFQNTVELIIVREV*,2,,FALSE,FALSE,749,706,863,678,395,568,434,-0.049108903190435,0.094802721348578,0.0356432532125823,0.0735372646086825,-0.378818302754861,0.162787871302566,-0.0394344850821455,0.0547240002793346,0.100588862262869,0.00894312112091166,0.107094266418146,0.00688535912177366,0.065953649086216,0.0151668072179282,0.100260959589148,0.00516926953516245,missense,"K47H,Q50V",-0.0394344850821455,-0.0254247315933746
ERBIN_PDZ1 binding CRIPT,1,EIRVRVEKDPELGFSISGGVGGRGNPFRPDDDGIFVTRVQPEGPASHLL*PGDKIIQANGYSFINIEHGQAVSLLKTFQNTVELIIVREV*,2,,FALSE,TRUE,390.666666666667,392,420,360,6,5,23,-1.13984869157982,0.27965757522813,-1.17168693494235,0.286312809292917,-1.02396118755626,0.23494719513656,-1.10015096480849,0.152319654018258,-0.00230499880149124,0.0263812212568215,-0.00594912686335736,0.0268077215495567,0.00584623639320077,0.0218898299149451,6.48965070283586e-05,0.0143882271600017,stop,"K47H,Q50*",-1.10015096480849,-1.25042346369974
ERBIN_PDZ1 binding CRIPT,1,EIRVRVEKDPELGFSISGGVGGRGNPFRPDDDGIFVTRVQPEGPASHLLYPGDKIIQANGYSFINIEHGQAVSLLKTFQNTVELIIVREV*,2,,FALSE,FALSE,624.666666666667,543,649,682,106,644,2477,-0.368239571799802,0.118490058833363,0.179406671675797,0.0928704172404678,0.189825706476423,0.168127623029407,0.00578923155783709,0.0670332447991664,0.0704839857132054,0.0111776427163355,0.120554962433431,0.00869553930095574,0.118933726745753,0.0156643073350103,0.104532825306212,0.00633200987527718,missense,"K47H,Q50Y",0.00578923155783709,0.0268031696450495
ERBIN_PDZ1 binding CRIPT,1,EIRVRVEKDPELGFSISGGVGGRGNPFRPDDDGIFVTRVQPEGPASHLLWPGDKIIQANGYSFINIEHGQAVSLLKTFQNTVELIIVREV*,2,,FALSE,FALSE,307.333333333333,319,217,386,195,40,1357,-0.0222720017943596,0.140378794563489,-0.334776359919354,0.146996862623445,0.180038381452971,0.215447670436369,-0.107488221121212,0.0918367229434196,0.10312049486034,0.0132424949909699,0.0724115504409635,0.0137634462516701,0.11802185001549,0.0200730758189392,0.0938325533566896,0.00867496476312689,missense,"K47H,Q50W",-0.107488221121212,-0.104018533006232
ERBIN_PDZ1 binding CRIPT,1,EIRVRVEKDPELGFSISGGVGGRGNPFRPDDDGIFVTRVQPEGPASHLLCPGDKIIQANGYSFINIEHGQAVSLLKTFQNTVELIIVREV*,2,,FALSE,FALSE,427.333333333333,318,494,470,295,135,2870,0.104150369840117,0.138191407484854,-0.21449763003455,0.107032422891705,0.345908941534891,0.197254885836001,-0.0264871681597969,0.0777659877719657,0.115046424473299,0.013036149990486,0.0836733542947597,0.0100215404149792,0.133475868719477,0.0183780695842411,0.101483972720263,0.00734583271342542,missense,"K47H,Q50C",-0.0264871681597969,-0.0104721527306909
ERBIN_PDZ1 binding CRIPT,1,EIRVRVEKDPELGFSISGGVGGRGNPFRPDDDGIFVTRVQPEGPASHLLFPGDKIIQANGYSFINIEHGQAVSLLKTFQNTVELIIVREV*,2,,FALSE,FALSE,1008.66666666667,925,1006,1095,363,996,7578,-0.156600051666768,0.0847537031926558,0.178717513058952,0.087351342349261,0.383508830589029,0.139013988384176,0.0666628918392937,0.0557262779997415,0.0904487908959812,0.00799515691443901,0.120490435902643,0.00817878343781427,0.136979018334596,0.0129518148099579,0.110282996272891,0.00526394542982339,missense,"K47H,Q50F",0.0666628918392937,0.0971048554288855
ERBIN_PDZ1 binding CRIPT,1,EIRVRVEKDPELGFSISGGVGGRGNPFRPDDDGIFVTRVQPEGPASHLEQPGDKIIQANGYSFINIEHGQAVSLLKTFQNTVELIIVREV*,2,,FALSE,FALSE,249,251,211,285,1,0,1,-1.54778907194888,0.636507609160292,,,-1.89572572797811,0.442821591202338,-1.78224685202452,0.363505528084062,-0.04078765182932,0.0600443168943671,,,-0.0753753227942717,0.0412573102158144,-0.0643663854140218,0.0343370009976714,missense,"K47H,L49E",-1.78224685202452,-2.03816138706092
ERBIN_PDZ1 binding CRIPT,1,EIRVRVEKDPELGFSISGGVGGRGNPFRPDDDGIFVTRVQPEGPASHLDQPGDKIIQANGYSFINIEHGQAVSLLKTFQNTVELIIVREV*,2,,FALSE,FALSE,389.333333333333,344,445,379,0,3,11,,,-1.34538770434697,0.360890998825544,-1.26099700552979,0.243639970304921,-1.28741787047637,0.201930664392918,,,-0.0222128835239225,0.0337905433925547,-0.0162381887312395,0.022699728368143,-0.0176244738875314,0.0190745198876773,missense,"K47H,L49D",-1.28741787047637,-1.46669400007137
ERBIN_PDZ1 binding CRIPT,1,EIRVRVEKDPELGFSISGGVGGRGNPFRPDDDGIFVTRVQPEGPASHLAQPGDKIIQANGYSFINIEHGQAVSLLKTFQNTVELIIVREV*,2,,FALSE,FALSE,510.666666666667,603,423,506,3,1,18,-1.46645256238375,0.371254969661396,-1.57446480128979,0.611485740416614,-1.2000802292492,0.204067084745104,-1.28651503333197,0.171642191979417,-0.0331148525019822,0.0350219710277552,-0.0436615747067928,0.0572539506740769,-0.0105626246072499,0.0190127563502626,-0.0175391912232169,0.0162134483849633,missense,"K47H,L49A",-1.28651503333197,-1.4656513328004
ERBIN_PDZ1 binding CRIPT,1,EIRVRVEKDPELGFSISGGVGGRGNPFRPDDDGIFVTRVQPEGPASHLGQPGDKIIQANGYSFINIEHGQAVSLLKTFQNTVELIIVREV*,2,,FALSE,FALSE,606,504,627,687,28,0,19,-0.670640668005723,0.188522747407326,,,-1.27604294337038,0.181482333187575,-0.98485716146625,0.130745520539195,0.0419572768593295,0.0177841072505883,,,-0.0176400059355257,0.0169085542976343,0.0109556344313007,0.0123503185573487,missense,"K47H,L49G",-0.98485716146625,-1.11727312087637
ERBIN_PDZ1 binding CRIPT,1,EIRVRVEKDPELGFSISGGVGGRGNPFRPDDDGIFVTRVQPEGPASHLVQPGDKIIQANGYSFINIEHGQAVSLLKTFQNTVELIIVREV*,2,,FALSE,FALSE,417,450,455,346,1162,350,7245,0.410530687629468,0.113646471148155,0.0934155883969014,0.0850064015776961,0.650292243443531,0.222429847913974,0.2451308673347,0.0650908841258805,0.143948509266613,0.0107207276540631,0.11250354125539,0.00795922455950366,0.1618350015189,0.0207235993433077,0.127141213216488,0.00614853304968945,missense,"K47H,L49V",0.2451308673347,0.303213695898552
ERBIN_PDZ1 binding CRIPT,1,EIRVRVEKDPELGFSISGGVGGRGNPFRPDDDGIFVTRVQPEGPASHL*QPGDKIIQANGYSFINIEHGQAVSLLKTFQNTVELIIVREV*,2,,FALSE,TRUE,353.666666666667,367,290,404,1,3,11,-1.66293459692628,0.630888288008864,-1.21458994742641,0.363302944709359,-1.28018703892035,0.238183272502212,-1.29695148897306,0.189948731832181,-0.0516497912463689,0.0595142237814305,-0.00996617386572539,0.0340163760187848,-0.0180261077857201,0.0221913324848504,-0.0185250265409057,0.0179426976772681,stop,"K47H,L49*",-1.29695148897306,-1.47770417177516
ERBIN_PDZ1 binding CRIPT,1,EIRVRVEKDPELGFSISGGVGGRGNPFRPDDDGIFVTRVQPEGPASHLYQPGDKIIQANGYSFINIEHGQAVSLLKTFQNTVELIIVREV*,2,,FALSE,FALSE,354,323,359,380,3,1,13,-1.29125216018879,0.380862409338024,-1.61537544380066,0.611010854251228,-1.21160326160298,0.239500876683353,-1.27198318946501,0.192428731940483,-0.0165874955340232,0.0359282793643484,-0.0474920743465174,0.0572094866624219,-0.0116362157100599,0.0223140925433548,-0.0161665025051451,0.0181769603214755,missense,"K47H,L49Y",-1.27198318946501,-1.44886881772456
ERBIN_PDZ1 binding CRIPT,1,EIRVRVEKDPELGFSISGGVGGRGNPFRPDDDGIFVTRVQPEGPASHLWQPGDKIIQANGYSFINIEHGQAVSLLKTFQNTVELIIVREV*,2,,FALSE,FALSE,222.666666666667,302,234,132,0,6,5,,,-0.93731792662439,0.269465908733806,-1.18100374961878,0.391904610279929,-1.0155425010926,0.22204287668361,,,0.0159950506617417,0.025230331350784,-0.00878528525981428,0.0365134185020776,0.00805707455817449,0.0209743343337761,missense,"K47H,L49W",-1.0155425010926,-1.15271096204787
ERBIN_PDZ1 binding CRIPT,1,EIRVRVEKDPELGFSISGGVGGRGNPFRPDDDGIFVTRVQPEGPASHLCQPGDKIIQANGYSFINIEHGQAVSLLKTFQNTVELIIVREV*,2,,FALSE,FALSE,421.666666666667,394,423,448,218,90,775,-0.0524789754633073,0.126981771562651,-0.290955868731027,0.115309277389159,-0.0329923859966284,0.201789731693105,-0.160381680599071,0.0786194330375023,0.100270949822236,0.0119787000528942,0.0765145017858321,0.010796509621638,0.0981739549877939,0.018800577307497,0.0888361980593321,0.00742644978433668,missense,"K47H,L49C",-0.160381680599071,-0.165104055891493
ERBIN_PDZ1 binding CRIPT,1,EIRVRVEKDPELGFSISGGVGGRGNPFRPDDDGIFVTRVQPEGPASHLFQPGDKIIQANGYSFINIEHGQAVSLLKTFQNTVELIIVREV*,2,,FALSE,FALSE,252.333333333333,276,240,241,0,2,16,,,-1.28063837385694,0.440012547106381,-1.01242481657382,0.282585108633825,-1.0907455793608,0.237773336459509,,,-0.0161503464457396,0.0411987639333007,0.00692107024467332,0.0263282137115761,0.000953336171764727,0.0224602451969913,missense,"K47H,L49F",-1.0907455793608,-1.2395613855963
ERBIN_PDZ1 binding CRIPT,1,EIRVRVEKDPELGFSISGGVGGRGNPFRPDDDGIFVTRVQPEGPASHELQPGDKIIQANGYSFINIEHGQAVSLLKTFQNTVELIIVREV*,2,,FALSE,FALSE,488.333333333333,516,494,455,146,168,501,-0.255742673333851,0.11660195727747,-0.147695900546392,0.104532723955634,-0.16870764880605,0.200652382972475,-0.192291129589917,0.0725658977700633,0.0810962695632511,0.0109995305201586,0.0899280593062817,0.00978749139285763,0.0855294796279855,0.0186946114966087,0.0858220079103986,0.00685462836634322,missense,"K47H,L48E",-0.192291129589917,-0.201955594736335
ERBIN_PDZ1 binding CRIPT,1,EIRVRVEKDPELGFSISGGVGGRGNPFRPDDDGIFVTRVQPEGPASHDLQPGDKIIQANGYSFINIEHGQAVSLLKTFQNTVELIIVREV*,2,,FALSE,FALSE,576,543,551,634,90,85,1029,-0.417833554621971,0.121167496509799,-0.389169048475208,0.112849982233116,-0.0521515797087836,0.173583313165943,-0.337826610641374,0.074572087899677,0.0658055863071769,0.0114302161561424,0.0673187149065069,0.0105662436411735,0.096388909239864,0.0161726093349044,0.0720746187457837,0.007044134569578,missense,"K47H,L48D",-0.337826610641374,-0.370031403090439
ERBIN_PDZ1 binding CRIPT,1,EIRVRVEKDPELGFSISGGVGGRGNPFRPDDDGIFVTRVQPEGPASHALQPGDKIIQANGYSFINIEHGQAVSLLKTFQNTVELIIVREV*,2,,FALSE,FALSE,459,410,445,522,404,189,3077,0.0391426614599204,0.12533266900499,-0.0819477161156379,0.0902344672678096,0.332498364934411,0.182191082190795,0.0112847002526541,0.0679465997464649,0.108913986484526,0.011823133591255,0.0960841199623222,0.00844873297377781,0.132226416728041,0.0169745878381661,0.105051931343061,0.0064182860590313,missense,"K47H,L48A",0.0112847002526541,0.0331497686770715
ERBIN_PDZ1 binding CRIPT,1,EIRVRVEKDPELGFSISGGVGGRGNPFRPDDDGIFVTRVQPEGPASHGLQPGDKIIQANGYSFINIEHGQAVSLLKTFQNTVELIIVREV*,2,,FALSE,FALSE,574.666666666667,573,616,535,67,91,296,-0.523580008046382,0.124855662338269,-0.402148108225234,0.0965194078673586,-0.376014120160291,0.181272301140644,-0.436786593191959,0.0703732079775227,0.0558300990254973,0.0117781356382923,0.0661034740634128,0.0090371975205241,0.0662149123884227,0.0168889857908414,0.0627267856124642,0.00664750526703057,missense,"K47H,L48G",-0.436786593191959,-0.484318166302613
ERBIN_PDZ1 binding CRIPT,1,EIRVRVEKDPELGFSISGGVGGRGNPFRPDDDGIFVTRVQPEGPASHVLQPGDKIIQANGYSFINIEHGQAVSLLKTFQNTVELIIVREV*,2,,FALSE,FALSE,524.666666666667,542,534,498,321,129,1607,-0.034024122610518,0.107953038222366,-0.252079505072896,0.0924691287616265,0.111132618116425,0.186809621536571,-0.126249967990489,0.065736112603916,0.102011870145866,0.0101836432800619,0.080154530097455,0.00865796630578173,0.111601958776866,0.0174048932124259,0.0920603048729761,0.0062094818088756,missense,"K47H,L48V",-0.126249967990489,-0.12568607241591
ERBIN_PDZ1 binding CRIPT,1,EIRVRVEKDPELGFSISGGVGGRGNPFRPDDDGIFVTRVQPEGPASH*LQPGDKIIQANGYSFINIEHGQAVSLLKTFQNTVELIIVREV*,2,,FALSE,TRUE,645.333333333333,521,681,734,8,5,94,-1.13888067033706,0.242269785984394,-1.31932011970766,0.283985840708312,-0.815054778096586,0.167259501780336,-0.995622629798752,0.123861303996417,-0.00221368147327028,0.0228542810709967,-0.0197721525199345,0.0265898454230057,0.0253098685023482,0.0155834252181727,0.00993872033147433,0.0117000303717921,stop,"K47H,L48*",-0.995622629798752,-1.12970592955796
ERBIN_PDZ1 binding CRIPT,1,EIRVRVEKDPELGFSISGGVGGRGNPFRPDDDGIFVTRVQPEGPASHYLQPGDKIIQANGYSFINIEHGQAVSLLKTFQNTVELIIVREV*,2,,FALSE,FALSE,671.333333333333,681,653,680,127,261,1682,-0.382092170118865,0.10645396494339,-0.0983589008780701,0.0971564953142321,0.0744284444641394,0.168410509522754,-0.180929884166189,0.0660185201244098,0.0691772145272685,0.0100422296823054,0.0945475262189402,0.00909684858161592,0.108182262202279,0.0156906636284787,0.0868951995548434,0.00623615823210376,missense,"K47H,L48Y",-0.180929884166189,-0.188834735859129
ERBIN_PDZ1 binding CRIPT,1,EIRVRVEKDPELGFSISGGVGGRGNPFRPDDDGIFVTRVQPEGPASHWLQPGDKIIQANGYSFINIEHGQAVSLLKTFQNTVELIIVREV*,2,,FALSE,FALSE,313.666666666667,352,292,297,105,131,340,-0.239730783507787,0.140448692929855,-0.0630777075357037,0.116510409906261,-0.157020111893119,0.243343873186173,-0.137710892153305,0.0841409950100563,0.0826067353816601,0.0132490887843512,0.0978509355543242,0.0109089727214975,0.0866183974803566,0.022672141251966,0.0909776975011239,0.00794802061149738,missense,"K47H,L48W",-0.137710892153305,-0.138922048132851
ERBIN_PDZ1 binding CRIPT,1,EIRVRVEKDPELGFSISGGVGGRGNPFRPDDDGIFVTRVQPEGPASHCLQPGDKIIQANGYSFINIEHGQAVSLLKTFQNTVELIIVREV*,2,,FALSE,FALSE,188.666666666667,171,164,231,105,8,101,-0.020911644064216,0.191657103072881,-0.74086264819783,0.245194315553056,-0.446171578437849,0.275039149382542,-0.329214088305449,0.132364331654718,0.10324882286375,0.0180797835977895,0.0343893321261518,0.0229577606154384,0.0596784017990199,0.0256251631198902,0.072888163974655,0.0125032326524429,missense,"K47H,L48C",-0.329214088305449,-0.360084985604338
ERBIN_PDZ1 binding CRIPT,1,EIRVRVEKDPELGFSISGGVGGRGNPFRPDDDGIFVTRVQPEGPASHFLQPGDKIIQANGYSFINIEHGQAVSLLKTFQNTVELIIVREV*,2,,FALSE,FALSE,396.333333333333,445,389,355,696,48,150,0.262468391064932,0.115212653441003,-0.457377617654994,0.130883149351888,-0.45644131403972,0.22552388682788,-0.103674685822939,0.080746927746044,0.129981198700197,0.0108684719143873,0.0609322862504467,0.012254705027063,0.0587215792863453,0.0210118683117295,0.0941927827211001,0.00762741450780257,missense,"K47H,L48F",-0.103674685822939,-0.0996143628113538
ERBIN_PDZ1 binding CRIPT,1,EIRVRVEKDPELGFSISGGVGGRGNPFRPDDDGIFVTRVQPEGPASPKLQPGDKIIQANGYSFINIEHGQAVSLLKTFQNTVELIIVREV*,2,,FALSE,FALSE,455,453,357,555,60,85,913,-0.501029105411211,0.147957971365477,-0.259862640903608,0.107062409770057,-0.236794938881911,0.179207725063133,-0.322633395479343,0.0780727255159677,0.0579574161613702,0.0139574691517618,0.0794257882062089,0.0100243481129198,0.0791858448454386,0.0166966309974296,0.0735097810854768,0.00737480738755853,missense,"K47P,L48K",-0.322633395479343,-0.3524850844786
ERBIN_PDZ1 binding CRIPT,1,EIRVRVEKDPELGFSISGGVGGRGNPFRPDDDGIFVTRVQPEGPASPNLQPGDKIIQANGYSFINIEHGQAVSLLKTFQNTVELIIVREV*,2,,FALSE,FALSE,543.666666666667,479,601,551,62,20,186,-0.495262677434982,0.140206993536776,-0.838093816896717,0.158572033281825,-0.567695690032714,0.180623122977836,-0.625975996801063,0.0908000914863917,0.0585013864513877,0.0132262883107319,0.0252854918094893,0.0148472397175119,0.0483561039021235,0.016828502414736,0.0448558146406764,0.0085770437890999,missense,"K47P,L48N",-0.625975996801063,-0.702808954348919
ERBIN_PDZ1 binding CRIPT,1,EIRVRVEKDPELGFSISGGVGGRGNPFRPDDDGIFVTRVQPEGPASPTLQPGDKIIQANGYSFINIEHGQAVSLLKTFQNTVELIIVREV*,2,,FALSE,FALSE,421.333333333333,378,460,426,17,76,257,-0.721660154961601,0.207836328559098,-0.253667548223015,0.112904247332204,-0.351784569375179,0.200150451205766,-0.35862477672968,0.0888896566312328,0.0371444039282294,0.0196060348604907,0.0800058402128417,0.0105713245303932,0.0684723589831494,0.0186478469417232,0.0701100085966947,0.00839658269990181,missense,"K47P,L48T",-0.35862477672968,-0.394050759417293
ERBIN_PDZ1 binding CRIPT,1,EIRVRVEKDPELGFSISGGVGGRGNPFRPDDDGIFVTRVQPEGPASPRLQPGDKIIQANGYSFINIEHGQAVSLLKTFQNTVELIIVREV*,2,,FALSE,FALSE,766.333333333333,740,861,698,29,25,445,-0.737867438986882,0.162431606964507,-0.839098992267057,0.136875138779588,-0.501515907433701,0.161717190794856,-0.709808610801318,0.0878696459613317,0.0356155057909474,0.0153228252763621,0.0251913763505859,0.0128157402965026,0.0545220178389058,0.0150670528276134,0.0369369239274148,0.00830023173771801,missense,"K47P,L48R",-0.709808610801318,-0.799625443790065
ERBIN_PDZ1 binding CRIPT,1,EIRVRVEKDPELGFSISGGVGGRGNPFRPDDDGIFVTRVQPEGPASPSLQPGDKIIQANGYSFINIEHGQAVSLLKTFQNTVELIIVREV*,2,,FALSE,FALSE,1140.33333333333,1001,1057,1363,129,333,1833,-0.501000000220663,0.0982667738126401,-0.184088928692615,0.0685580938961727,-0.21353128845032,0.11434119361113,-0.273372536256521,0.0504559573225498,0.0579601617707855,0.00926989909009455,0.0865205478949043,0.00641915496437562,0.0813532993275075,0.0106530715506719,0.0781629982764105,0.00476610704121729,missense,"K47P,L48S",-0.273372536256521,-0.295594773784082
ERBIN_PDZ1 binding CRIPT,1,EIRVRVEKDPELGFSISGGVGGRGNPFRPDDDGIFVTRVQPEGPASPILQPGDKIIQANGYSFINIEHGQAVSLLKTFQNTVELIIVREV*,2,,FALSE,FALSE,543,546,531,552,142,135,899,-0.320539144834881,0.12053987564846,-0.229443215876096,0.0864399383696959,-0.164436486542456,0.175311186888043,-0.247106860106575,0.0652055579739451,0.0749837583969237,0.0113710101618299,0.0822739858745181,0.0080934478771606,0.0859274201755833,0.016333593856849,0.0806440734691834,0.00615936522617973,missense,"K47P,L48I",-0.247106860106575,-0.265261107251531
ERBIN_PDZ1 binding CRIPT,1,EIRVRVEKDPELGFSISGGVGGRGNPFRPDDDGIFVTRVQPEGPASPMLQPGDKIIQANGYSFINIEHGQAVSLLKTFQNTVELIIVREV*,2,,FALSE,FALSE,433,372,351,576,104,64,254,-0.344808481415428,0.169749178170484,-0.240381515322049,0.132753387010782,-0.546305648721783,0.178365861858445,-0.348129410433814,0.0902112455812476,0.0726943344914013,0.0160131211315341,0.0812498232235457,0.0124298170331062,0.0503489958193807,0.0166181953202062,0.0711014086583981,0.00852142096944438,missense,"K47P,L48M",-0.348129410433814,-0.381929885789738
ERBIN_PDZ1 binding CRIPT,1,EIRVRVEKDPELGFSISGGVGGRGNPFRPDDDGIFVTRVQPEGPASPQLQPGDKIIQANGYSFINIEHGQAVSLLKTFQNTVELIIVREV*,2,,FALSE,FALSE,869,826,903,878,170,99,1576,-0.383745023258093,0.100563655326598,-0.485428283140787,0.0946317152372111,-0.285530120030257,0.145850688072036,-0.409904888613269,0.0623105798790704,0.0690212942582201,0.00948657314003223,0.058305877632963,0.00886045119008531,0.0746452295570064,0.0135887842926531,0.0652660513061736,0.00588590345448155,missense,"K47P,L48Q",-0.409904888613269,-0.453273061738716
ERBIN_PDZ1 binding CRIPT,1,EIRVRVEKDPELGFSISGGVGGRGNPFRPDDDGIFVTRVQPEGPASPHLQPGDKIIQANGYSFINIEHGQAVSLLKTFQNTVELIIVREV*,2,,FALSE,FALSE,1016.66666666667,1094,1000,956,278,569,1030,-0.290317429779459,0.0811109916808932,-0.0437210824157255,0.0734894768394189,-0.207183892128799,0.1390088076282,-0.161850238700015,0.050707838772358,0.0778346940491666,0.00765152532037907,0.0996633134833349,0.00688088471067394,0.0819446808326159,0.0129513321233394,0.088697476975108,0.00478989994923424,missense,"K47P,L48H",-0.161850238700015,-0.166800062172215
ERBIN_PDZ1 binding CRIPT,1,EIRVRVEKDPELGFSISGGVGGRGNPFRPDDDGIFVTRVQPEGPASPPLQPGDKIIQANGYSFINIEHGQAVSLLKTFQNTVELIIVREV*,2,,FALSE,FALSE,688.666666666667,751,634,681,33,5,26,-0.507941585989397,0.199017066099462,-1.15651303008826,0.282056276904149,-1.19613049139589,0.175658771790657,-0.941622450850537,0.119330414173769,0.0573053341306303,0.0187740784435052,-0.00452838073204524,0.026409178657513,-0.0101946308979941,0.0163659780459635,0.0150396171684283,0.0112720391685204,missense,"K47P,L48P",-0.941622450850537,-1.06734228007252
ERBIN_PDZ1 binding CRIPT,1,EIRVRVEKDPELGFSISGGVGGRGNPFRPDDDGIFVTRVQPEGPASPLKQPGDKIIQANGYSFINIEHGQAVSLLKTFQNTVELIIVREV*,2,,FALSE,FALSE,372.666666666667,428,321,369,5,4,10,-1.06239451855732,0.314464783260172,-0.986079226939807,0.323469514397499,-1.31136942154538,0.253007615472662,-1.1519368000394,0.168331180914321,0.00500156414107839,0.0296647248618158,0.0114294869886451,0.0302867367099422,-0.0209313437967648,0.0235725038839615,-0.00482683178486687,0.0159006878312387,missense,"K47P,L49K",-1.1519368000394,-1.31022981507773
ERBIN_PDZ1 binding CRIPT,1,EIRVRVEKDPELGFSISGGVGGRGNPFRPDDDGIFVTRVQPEGPASPLNQPGDKIIQANGYSFINIEHGQAVSLLKTFQNTVELIIVREV*,2,,FALSE,FALSE,827,916,800,765,2,17,21,-1.47359620394632,0.453545142772749,-0.993175908679929,0.161891550030319,-1.29762475223808,0.178297797405543,-1.15313173816588,0.115878108320286,-0.0337887408759625,0.0427847332641861,0.0107650184010019,0.0151580490064587,-0.0196507646725952,0.0166118538131437,-0.00493970652395914,0.0109459318045964,missense,"K47P,L49N",-1.15313173816588,-1.31160982351341
ERBIN_PDZ1 binding CRIPT,1,EIRVRVEKDPELGFSISGGVGGRGNPFRPDDDGIFVTRVQPEGPASPLTQPGDKIIQANGYSFINIEHGQAVSLLKTFQNTVELIIVREV*,2,,FALSE,FALSE,1705.66666666667,1586,1628,1903,15,12,47,-1.25969755810334,0.172140203799985,-1.30838014441573,0.181249472769606,-1.31179924576998,0.112463776890555,-1.29879855324734,0.0835510828953842,-0.0136108232997444,0.0162386761736642,-0.0187478329580207,0.0169705484327129,-0.0209713901534118,0.0104781542350216,-0.0186995015981708,0.00789229707690137,missense,"K47P,L49T",-1.29879855324734,-1.47983730672437
ERBIN_PDZ1 binding CRIPT,1,EIRVRVEKDPELGFSISGGVGGRGNPFRPDDDGIFVTRVQPEGPASPLRQPGDKIIQANGYSFINIEHGQAVSLLKTFQNTVELIIVREV*,2,,FALSE,FALSE,2502.66666666667,2615,2343,2550,29,28,123,-1.14553404624339,0.12762441984821,-0.904064376249412,0.134516964272367,-1.23292003198046,0.0958322223719574,-1.12855541164275,0.0665858380778033,-0.00284132112060156,0.012039323644434,0.0191086099928388,0.0125949423318186,-0.0136222810368996,0.00892860647633633,-0.00261820854622108,0.00628974750551686,missense,"K47P,L49R",-1.12855541164275,-1.28322715066342
ERBIN_PDZ1 binding CRIPT,1,EIRVRVEKDPELGFSISGGVGGRGNPFRPDDDGIFVTRVQPEGPASPLSQPGDKIIQANGYSFINIEHGQAVSLLKTFQNTVELIIVREV*,2,,FALSE,FALSE,1992.33333333333,1915,1887,2175,33,16,56,-0.85368057657688,0.147262939083108,-1.16093231033137,0.163930210521936,-1.30544233985098,0.1055188040152,-1.15406462017991,0.0759984969060471,0.0246903877972149,0.0138919039676009,-0.0049421618496259,0.0153489305912831,-0.0203791226472123,0.00983109703173352,-0.00502782724887688,0.00717887421915904,missense,"K47P,L49S",-1.15406462017991,-1.31268718896047
ERBIN_PDZ1 binding CRIPT,1,EIRVRVEKDPELGFSISGGVGGRGNPFRPDDDGIFVTRVQPEGPASPLMQPGDKIIQANGYSFINIEHGQAVSLLKTFQNTVELIIVREV*,2,,FALSE,FALSE,449.333333333333,333,521,494,18,23,478,-0.75545451472842,0.198112968630085,-0.713035852869418,0.153658521361187,-0.361293366385225,0.188903083746786,-0.621478201686134,0.102139112910736,0.033956446364363,0.0186887913013353,0.0369947795828088,0.0143871832508655,0.0675864324704935,0.0175999393022008,0.0452806796933832,0.00964813613812817,missense,"K47P,L49M",-0.621478201686134,-0.69761454715494
ERBIN_PDZ1 binding CRIPT,1,EIRVRVEKDPELGFSISGGVGGRGNPFRPDDDGIFVTRVQPEGPASPLIQPGDKIIQANGYSFINIEHGQAVSLLKTFQNTVELIIVREV*,2,,FALSE,FALSE,521.666666666667,520,490,555,105,71,1807,-0.357238273711401,0.13212741652831,-0.376167527765314,0.115742372539214,0.104254146416499,0.178191243897277,-0.27694841774982,0.0782246297973069,0.0715217823069347,0.0124641093905006,0.0685360587891379,0.0108370607035676,0.11096109743141,0.0166019263135988,0.0778252178661644,0.0073891563783081,missense,"K47P,L49I",-0.27694841774982,-0.299724482692332
ERBIN_PDZ1 binding CRIPT,1,EIRVRVEKDPELGFSISGGVGGRGNPFRPDDDGIFVTRVQPEGPASPLQQPGDKIIQANGYSFINIEHGQAVSLLKTFQNTVELIIVREV*,2,,FALSE,FALSE,705,676,661,778,4,2,56,-1.32726331210092,0.327604534616966,-1.45947826503184,0.436950496797194,-1.02708101941118,0.16241475783652,-1.12355903688667,0.138059481611979,-0.0199845719963069,0.0309042503333515,-0.032895283622703,0.0409120614547699,0.00555556431844852,0.0151320445543178,-0.00214624729190752,0.0130412007290086,missense,"K47P,L49Q",-1.12355903688667,-1.27745694452605
ERBIN_PDZ1 binding CRIPT,1,EIRVRVEKDPELGFSISGGVGGRGNPFRPDDDGIFVTRVQPEGPASPLHQPGDKIIQANGYSFINIEHGQAVSLLKTFQNTVELIIVREV*,2,,FALSE,FALSE,1036,983,1117,1008,5,12,22,-1.39805696380429,0.291942235362367,-1.18618793333449,0.187944449085024,-1.34673244758995,0.156281750652609,-1.29804720199695,0.111120472567901,-0.0266628212360828,0.0275400825420979,-0.00730686816751758,0.0175974049861722,-0.0242260867918593,0.0145606375024272,-0.0186285284034296,0.0104965220131215,missense,"K47P,L49H",-1.29804720199695,-1.47896958726617
ERBIN_PDZ1 binding CRIPT,1,EIRVRVEKDPELGFSISGGVGGRGNPFRPDDDGIFVTRVQPEGPASPLPQPGDKIIQANGYSFINIEHGQAVSLLKTFQNTVELIIVREV*,2,,FALSE,FALSE,1049.33333333333,880,971,1297,8,6,25,-1.12578200132497,0.243318323480802,-1.35510594923994,0.253331466563857,-1.39035756234065,0.141791045876004,-1.32931828635441,0.110288804957711,-0.000978031464162005,0.0229531938205127,-0.0231228113880811,0.0237196492610878,-0.0282906015495599,0.0132105508894621,-0.0215824181570179,0.010417962075639,missense,"K47P,L49P",-1.32931828635441,-1.51508389247557
ERBIN_PDZ1 binding CRIPT,1,EIRVRVEKDPELGFSISGGVGGRGNPFRPDDDGIFVTRVQPEGPASPLLKPGDKIIQANGYSFINIEHGQAVSLLKTFQNTVELIIVREV*,2,,FALSE,FALSE,641,549,635,739,77,129,1778,-0.471004959721915,0.124239099201165,-0.302407306157422,0.0906705933239874,0.0573843697731067,0.157484084007853,-0.286600154696071,0.0664097457936384,0.0607897143025175,0.0117199727634785,0.0754422935719311,0.00848956784212825,0.106594280290738,0.0146726578763332,0.0769135076566953,0.00627311369813317,missense,"K47P,Q50K",-0.286600154696071,-0.310871066862338
ERBIN_PDZ1 binding CRIPT,1,EIRVRVEKDPELGFSISGGVGGRGNPFRPDDDGIFVTRVQPEGPASPLLNPGDKIIQANGYSFINIEHGQAVSLLKTFQNTVELIIVREV*,2,,FALSE,FALSE,875,934,965,726,250,64,263,-0.276485809121962,0.0875154282600583,-0.594045460522465,0.11385025214177,-0.504922674564688,0.158277500667281,-0.412243643537219,0.0635471206874318,0.0791394863281106,0.00825568152205682,0.0481359552535283,0.0106598997973609,0.0542046122490506,0.0147465798302278,0.0650451307865319,0.00600270801366985,missense,"K47P,Q50N",-0.412243643537219,-0.455974039682686
ERBIN_PDZ1 binding CRIPT,1,EIRVRVEKDPELGFSISGGVGGRGNPFRPDDDGIFVTRVQPEGPASPLLTPGDKIIQANGYSFINIEHGQAVSLLKTFQNTVELIIVREV*,2,,FALSE,FALSE,1530,1354,1416,1820,213,176,1808,-0.445392504528738,0.0809129419277071,-0.464158434741393,0.0762592301614341,-0.433949065073727,0.101579446917311,-0.450415740648347,0.0487015462615058,0.0632058399763186,0.00763284249244423,0.0602973923496828,0.00714021916378805,0.0608171629513643,0.00946407048861223,0.061439366264885,0.00460038407499196,missense,"K47P,Q50T",-0.450415740648347,-0.50005817663796
ERBIN_PDZ1 binding CRIPT,1,EIRVRVEKDPELGFSISGGVGGRGNPFRPDDDGIFVTRVQPEGPASPLLRPGDKIIQANGYSFINIEHGQAVSLLKTFQNTVELIIVREV*,2,,FALSE,FALSE,1545,1337,1410,1888,493,413,2972,-0.210557521358903,0.0730104228870671,-0.200181032773462,0.0565433463906221,-0.231532891097146,0.097417244147762,-0.208848383203195,0.0406305978646984,0.0853587662640889,0.00688736616080078,0.0850138299579346,0.00529420352957092,0.0796761053524681,0.0090762816042036,0.0842579974898849,0.0038379963209074,missense,"K47P,Q50R",-0.208848383203195,-0.221077212125236
ERBIN_PDZ1 binding CRIPT,1,EIRVRVEKDPELGFSISGGVGGRGNPFRPDDDGIFVTRVQPEGPASPLLSPGDKIIQANGYSFINIEHGQAVSLLKTFQNTVELIIVREV*,2,,FALSE,FALSE,2417,2358,2682,2211,303,195,3759,-0.504994139863455,0.0632863316250694,-0.608910978639879,0.0616344142104685,-0.183888674127331,0.0903966654599935,-0.48619917779275,0.0396745879415494,0.0575833785509454,0.00597005361207036,0.0467440836451093,0.00577088471209085,0.0841150764382639,0.0084221802718152,0.0580592363301256,0.0037476909165908,missense,"K47P,Q50S",-0.48619917779275,-0.54138370138479
ERBIN_PDZ1 binding CRIPT,1,EIRVRVEKDPELGFSISGGVGGRGNPFRPDDDGIFVTRVQPEGPASPLLMPGDKIIQANGYSFINIEHGQAVSLLKTFQNTVELIIVREV*,2,,FALSE,FALSE,928.333333333333,850,886,1049,774,228,3961,0.0974389100778599,0.0846140403809849,-0.242148855527236,0.0794625152193325,0.176849203725714,0.133020286576396,-0.0415868297042184,0.0531074241421658,0.114413305542764,0.00798198196098733,0.0810843455970958,0.00744014557674899,0.117724717044919,0.0123933867212253,0.100057647524473,0.00501656655777625,missense,"K47P,Q50M",-0.0415868297042184,-0.0279104282743345
ERBIN_PDZ1 binding CRIPT,1,EIRVRVEKDPELGFSISGGVGGRGNPFRPDDDGIFVTRVQPEGPASPLLIPGDKIIQANGYSFINIEHGQAVSLLKTFQNTVELIIVREV*,2,,FALSE,FALSE,1370,1196,1473,1441,615,297,2175,-0.101504103372715,0.0742507021375656,-0.333176731996093,0.0741616584694667,-0.124610738478832,0.116599184775132,-0.20183940016201,0.0478497276602413,0.0956462127827801,0.00700436667938482,0.0725613250181318,0.00694382167117371,0.0896379511774174,0.0108634466628358,0.0849200712111466,0.00451992065999078,missense,"K47P,Q50I",-0.20183940016201,-0.212982687808029
ERBIN_PDZ1 binding CRIPT,1,EIRVRVEKDPELGFSISGGVGGRGNPFRPDDDGIFVTRVQPEGPASPLLQPGDKIIQANGYSFINIEHGQAVSLLKTFQNTVELIIVREV*,1,,FALSE,FALSE,356447.333333333,351199,313212,404931,126975,110132,308352,-0.182939061382484,0.00516537223034236,-0.138039888562731,0.0540168299136778,-0.279536174892465,0.0483830498671135,-0.183615581752324,0.00511312263157405,0.0879641264186144,0.000487270289643835,0.0908321602481028,0.00505764355737982,0.0752036803165889,0.00450780751709692,0.0866415065747652,0.000482989344968017,missense,K47P,-0.183615581752324,-0.191936390448945
ERBIN_PDZ1 binding CRIPT,1,EIRVRVEKDPELGFSISGGVGGRGNPFRPDDDGIFVTRVQPEGPASPLLHPGDKIIQANGYSFINIEHGQAVSLLKTFQNTVELIIVREV*,2,,FALSE,FALSE,1016.66666666667,987,1147,916,414,476,180,-0.236753563373146,0.092252219565323,-0.101160606246727,0.071556351359906,-0.691740378020545,0.143763501123959,-0.224385293455214,0.0526179508765177,0.0828875885036904,0.00870252205326588,0.0942852000674406,0.00669988446236819,0.0367989660510935,0.0133943228637029,0.0827903694578266,0.00497033055113427,missense,"K47P,Q50H",-0.224385293455214,-0.239020456831384
ERBIN_PDZ1 binding CRIPT,1,EIRVRVEKDPELGFSISGGVGGRGNPFRPDDDGIFVTRVQPEGPASPLLPPGDKIIQANGYSFINIEHGQAVSLLKTFQNTVELIIVREV*,2,,FALSE,FALSE,651.333333333333,651,710,593,70,49,41,-0.466380702995185,0.142396116870909,-0.521256205645323,0.117517403830839,-1.04708695527365,0.181953658844957,-0.607981440751282,0.0811287839769532,0.0612259389953644,0.013432797099164,0.054951277562597,0.0110032584532426,0.00369162832608975,0.0169524673074008,0.0465555937122374,0.00766348492975958,missense,"K47P,Q50P",-0.607981440751282,-0.682027427176374
ERBIN_PDZ1 binding CRIPT,1,EIRVRVEKDPELGFSISGGVGGRGNPFRPDDDGIFVTRVQPEGPASPLLLPGDKIIQANGYSFINIEHGQAVSLLKTFQNTVELIIVREV*,2,,FALSE,FALSE,2798.66666666667,2688,2728,2980,1373,1549,5081,-0.0953048833721193,0.0493754108689999,-0.0311260755105858,0.0433123336421995,-0.0884050572796282,0.0790337123800166,-0.0632967332030096,0.0301054796417496,0.0962310100811263,0.00465778063661954,0.100842595118905,0.00405537210440939,0.0930112036350373,0.00736350361850328,0.0980069139853537,0.00284378587016998,missense,"K47P,Q50L",-0.0632967332030096,-0.0529827305987332
ERBIN_PDZ1 binding CRIPT,1,EIRVRVEKDPELGFSISGGVGGRGNPFRPDDDGIFVTRVQPEGPASPLLEPGDKIIQANGYSFINIEHGQAVSLLKTFQNTVELIIVREV*,2,,FALSE,FALSE,411.333333333333,405,492,337,10,95,250,-0.988977602815003,0.230400929105985,-0.229851543312225,0.118355059702905,-0.30132903718316,0.225116901643084,-0.372730244713442,0.095364197302316,0.0119272764040539,0.0217346441753416,0.0822357538155479,0.0110816889133682,0.0731732579119891,0.0209739498489536,0.0687775956598575,0.00900817259965992,missense,"K47P,Q50E",-0.372730244713442,-0.410340862122526
ERBIN_PDZ1 binding CRIPT,1,EIRVRVEKDPELGFSISGGVGGRGNPFRPDDDGIFVTRVQPEGPASPLLDPGDKIIQANGYSFINIEHGQAVSLLKTFQNTVELIIVREV*,2,,FALSE,FALSE,600.666666666667,573,607,622,4,4,32,-1.37018756189537,0.32572926049891,-1.33979857988181,0.310455992250387,-1.09060452807319,0.180439600730552,-1.19395250440326,0.140699470061266,-0.0240337887221065,0.0307273482008587,-0.0216895688572198,0.0290682691221304,-0.000362866839682854,0.0168114038033807,-0.00879566628998101,0.013290575990218,missense,"K47P,Q50D",-1.19395250440326,-1.35875285168367
ERBIN_PDZ1 binding CRIPT,1,EIRVRVEKDPELGFSISGGVGGRGNPFRPDDDGIFVTRVQPEGPASPLLAPGDKIIQANGYSFINIEHGQAVSLLKTFQNTVELIIVREV*,2,,FALSE,FALSE,1145.66666666667,1038,1191,1208,93,133,1541,-0.595128644407438,0.105321076051861,-0.477294699567397,0.0775096783305408,-0.287065475831976,0.121868977924882,-0.470548055616741,0.0555612826568232,0.0490806290534248,0.00993535972720963,0.0590674322562925,0.00725729973175967,0.0745021817656121,0.0113544287989193,0.0595376529049845,0.00524835984771613,missense,"K47P,Q50A",-0.470548055616741,-0.523308555775099
ERBIN_PDZ1 binding CRIPT,1,EIRVRVEKDPELGFSISGGVGGRGNPFRPDDDGIFVTRVQPEGPASPLLGPGDKIIQANGYSFINIEHGQAVSLLKTFQNTVELIIVREV*,2,,FALSE,FALSE,724.333333333333,677,663,833,4,7,20,-1.3613661104423,0.326627356349903,-0.953993780397733,0.246580942728226,-1.34267165578093,0.173002262645022,-1.2377063348844,0.129934060334908,-0.0232016258085869,0.0308120691862837,0.0144336757247946,0.0230875917441846,-0.0238477462802065,0.0161184733531254,-0.0129286854734892,0.0122736674263712,missense,"K47P,Q50G",-1.2377063348844,-1.40928321289576
ERBIN_PDZ1 binding CRIPT,1,EIRVRVEKDPELGFSISGGVGGRGNPFRPDDDGIFVTRVQPEGPASPLLVPGDKIIQANGYSFINIEHGQAVSLLKTFQNTVELIIVREV*,2,,FALSE,FALSE,1505.66666666667,1383,1485,1649,601,368,3345,-0.146555113384228,0.0697133722697474,-0.274801056990693,0.0617985803536305,-0.0514719957782007,0.105140745255308,-0.191315296960855,0.0423308057991978,0.0913963702316264,0.00657634214595156,0.0780270910964184,0.00578625573326388,0.0964522254954369,0.00979587361931065,0.0859141857821747,0.00399859921971574,missense,"K47P,Q50V",-0.191315296960855,-0.200828626544366
ERBIN_PDZ1 binding CRIPT,1,EIRVRVEKDPELGFSISGGVGGRGNPFRPDDDGIFVTRVQPEGPASPLL*PGDKIIQANGYSFINIEHGQAVSLLKTFQNTVELIIVREV*,2,,FALSE,TRUE,643.666666666667,608,733,590,7,6,32,-1.22479770332079,0.253118439947241,-1.26255616330795,0.258866461702519,-1.07478416151361,0.184289094018159,-1.16054481264703,0.129126148034415,-0.0103185799550102,0.0238776781318455,-0.0144572930801044,0.0242378957510784,0.001111103228272,0.017170057811893,-0.00563995102146858,0.01219735143301,stop,"K47P,Q50*",-1.16054481264703,-1.32017102437526
ERBIN_PDZ1 binding CRIPT,1,EIRVRVEKDPELGFSISGGVGGRGNPFRPDDDGIFVTRVQPEGPASPLLYPGDKIIQANGYSFINIEHGQAVSLLKTFQNTVELIIVREV*,2,,FALSE,FALSE,1347,1281,1401,1359,215,229,4592,-0.414041451678483,0.0787541351110326,-0.383113284270426,0.0759955476793715,0.155209550453983,0.119187138354153,-0.301813067536856,0.0497040156099441,0.0661633105944564,0.00742919358275543,0.0678857214647272,0.00711553033979136,0.115708568994029,0.0111045640919655,0.0754764846597005,0.00469507807097846,missense,"K47P,Q50Y",-0.301813067536856,-0.328440133901264
ERBIN_PDZ1 binding CRIPT,1,EIRVRVEKDPELGFSISGGVGGRGNPFRPDDDGIFVTRVQPEGPASPLLWPGDKIIQANGYSFINIEHGQAVSLLKTFQNTVELIIVREV*,2,,FALSE,FALSE,422.666666666667,406,413,449,25,172,194,-0.716979562524959,0.172852460893252,-0.113328888657588,0.102715099176378,-0.670343947799297,0.202531038073759,-0.334667973778755,0.0809426795535302,0.0375859429946514,0.0163058662433553,0.0931458730236652,0.00961730557726587,0.0387924532176795,0.0188696441911342,0.0723729859196605,0.00764590536829754,missense,"K47P,Q50W",-0.334667973778755,-0.366383561064933
ERBIN_PDZ1 binding CRIPT,1,EIRVRVEKDPELGFSISGGVGGRGNPFRPDDDGIFVTRVQPEGPASPLLCPGDKIIQANGYSFINIEHGQAVSLLKTFQNTVELIIVREV*,2,,FALSE,FALSE,679,623,680,734,124,203,1427,-0.396707813762638,0.127688935780538,-0.18728184470686,0.0840029610542639,-0.0327632686917087,0.156500596213164,-0.214081917001691,0.0640348193888614,0.0677984622139701,0.0120454096912144,0.0862215923446711,0.00786527153585045,0.0981953016518064,0.0145810271567723,0.0837636340170445,0.00604877639366345,missense,"K47P,Q50C",-0.214081917001691,-0.227121308158558
ERBIN_PDZ1 binding CRIPT,1,EIRVRVEKDPELGFSISGGVGGRGNPFRPDDDGIFVTRVQPEGPASPLLFPGDKIIQANGYSFINIEHGQAVSLLKTFQNTVELIIVREV*,2,,FALSE,FALSE,1605.33333333333,1486,1657,1673,202,291,2331,-0.481399263846884,0.0761722587922965,-0.35454090375673,0.0719784280161107,-0.133970651682694,0.109825660202927,-0.362520258509907,0.0472312163696412,0.0598091778850512,0.00718563482928071,0.070560978721679,0.00673940387297384,0.0887658960420833,0.0102323631518193,0.0697420385069987,0.00446149562608731,missense,"K47P,Q50F",-0.362520258509907,-0.39854956784813
ERBIN_PDZ1 binding CRIPT,1,EIRVRVEKDPELGFSISGGVGGRGNPFRPDDDGIFVTRVQPEGPASPLEQPGDKIIQANGYSFINIEHGQAVSLLKTFQNTVELIIVREV*,2,,FALSE,FALSE,345.666666666667,320,403,314,5,5,16,-1.07728916469504,0.319081916766934,-0.911165987138421,0.294341520032867,-1.11316998680545,0.252192174805927,-1.04079944583966,0.164205219734143,0.00359649240296907,0.0301002775927396,0.018443679884626,0.0275594568367416,-0.00246527139622507,0.023496529972078,0.00567128487968231,0.0155109464869822,missense,"K47P,L49E",-1.04079944583966,-1.18187966629955
ERBIN_PDZ1 binding CRIPT,1,EIRVRVEKDPELGFSISGGVGGRGNPFRPDDDGIFVTRVQPEGPASPLDQPGDKIIQANGYSFINIEHGQAVSLLKTFQNTVELIIVREV*,2,,FALSE,FALSE,489.333333333333,590,476,402,171,4,8,-0.205088378218432,0.133622520285729,-1.18641764368877,0.315491596886234,-1.38752471414614,0.24903019605082,-0.557075928148406,0.110311611543654,0.0858746924826306,0.01260514852736,-0.00732837615114482,0.0295397572376807,-0.0280266674978393,0.0232019311065596,0.0513641660776835,0.0104201164026129,missense,"K47P,L49D",-0.557075928148406,-0.623237741536875
ERBIN_PDZ1 binding CRIPT,1,EIRVRVEKDPELGFSISGGVGGRGNPFRPDDDGIFVTRVQPEGPASPLAQPGDKIIQANGYSFINIEHGQAVSLLKTFQNTVELIIVREV*,2,,FALSE,FALSE,891.333333333333,944,830,900,7,5,33,-1.25401961553154,0.255610756329894,-1.20791229345865,0.279524774824413,-1.22131010184474,0.156671908026075,-1.22609133530729,0.120522612713172,-0.0130752001929933,0.0241127883371711,-0.00934093921899812,0.0261721518789231,-0.0125405937418134,0.0145969881323645,-0.0118315240240634,0.0113846551241915,missense,"K47P,L49A",-1.22609133530729,-1.39586929878457
ERBIN_PDZ1 binding CRIPT,1,EIRVRVEKDPELGFSISGGVGGRGNPFRPDDDGIFVTRVQPEGPASPLGQPGDKIIQANGYSFINIEHGQAVSLLKTFQNTVELIIVREV*,2,,FALSE,FALSE,877.666666666667,913,780,940,12,6,22,-1.14255226371632,0.200362339750536,-0.957039909789565,0.266513319582864,-1.33497924157121,0.158317072600416,-1.20676620201763,0.112590241501609,-0.00256003760978586,0.0189009835052079,0.0141484639358361,0.0249538778173072,-0.0231310506048726,0.0147502667135091,-0.0100060576424525,0.0106353574735039,missense,"K47P,L49G",-1.20676620201763,-1.37355111647093
ERBIN_PDZ1 binding CRIPT,1,EIRVRVEKDPELGFSISGGVGGRGNPFRPDDDGIFVTRVQPEGPASPLVQPGDKIIQANGYSFINIEHGQAVSLLKTFQNTVELIIVREV*,2,,FALSE,FALSE,654.666666666667,749,702,513,146,348,2556,-0.395038278819814,0.105413238194802,-0.0468272515207462,0.0686799317931308,0.105599004088521,0.181500672636989,-0.12719277027085,0.0548531175934696,0.067955956144491,0.00994405375197353,0.0993724801229313,0.00643056275442142,0.111086396674431,0.0169102629685048,0.0919712470723644,0.00518146605213879,missense,"K47P,L49V",-0.12719277027085,-0.126774894565979
ERBIN_PDZ1 binding CRIPT,1,EIRVRVEKDPELGFSISGGVGGRGNPFRPDDDGIFVTRVQPEGPASPL*QPGDKIIQANGYSFINIEHGQAVSLLKTFQNTVELIIVREV*,2,,FALSE,TRUE,503.333333333333,457,388,665,4,5,11,-1.26680616936741,0.334370544035448,-1.13018076869878,0.282698056764786,-1.43708893842628,0.200167619020905,-1.32153774660349,0.146781023788797,-0.0142814071251003,0.0315425151518501,-0.00206286780985887,0.0264692690734554,-0.0326445240282302,0.0186494464524267,-0.0208474626183833,0.0138650440526715,stop,"K47P,L49*",-1.32153774660349,-1.50609831384816
ERBIN_PDZ1 binding CRIPT,1,EIRVRVEKDPELGFSISGGVGGRGNPFRPDDDGIFVTRVQPEGPASPLYQPGDKIIQANGYSFINIEHGQAVSLLKTFQNTVELIIVREV*,2,,FALSE,FALSE,532.333333333333,504,498,595,5,0,8,-1.27125409264452,0.296226714262395,,,-1.49499162347319,0.217275612878872,-1.41672815499162,0.175200098702535,-0.0147009975760686,0.0279442546291212,,,-0.0380392678410218,0.0202433836582707,-0.0298392189886913,0.0165495308851256,missense,"K47P,L49Y",-1.41672815499162,-1.61603167663915
ERBIN_PDZ1 binding CRIPT,1,EIRVRVEKDPELGFSISGGVGGRGNPFRPDDDGIFVTRVQPEGPASPLWQPGDKIIQANGYSFINIEHGQAVSLLKTFQNTVELIIVREV*,2,,FALSE,FALSE,369.333333333333,361,376,371,12,1,5,-0.848889892528267,0.231590322709579,-1.41939711312426,0.613985304439421,-1.49665062717781,0.278598849645677,-1.13732103311571,0.171043260311144,0.0251423122471601,0.0218468444466637,-0.0291424499217678,0.0574879870641504,-0.0381938358021379,0.0259568173593159,-0.00344621563279426,0.016156872856664,missense,"K47P,L49W",-1.13732103311571,-1.29335037906208
ERBIN_PDZ1 binding CRIPT,1,EIRVRVEKDPELGFSISGGVGGRGNPFRPDDDGIFVTRVQPEGPASPLCQPGDKIIQANGYSFINIEHGQAVSLLKTFQNTVELIIVREV*,2,,FALSE,FALSE,693.333333333333,580,723,777,6,5,39,-1.07163629721373,0.286094061017313,-1.29199493923002,0.281435770008712,-1.10200603771639,0.163399573453976,-1.1345538314715,0.126697246569123,0.00412975007581498,0.0269884007890845,-0.0172136717053844,0.026351080048116,-0.00142513577512758,0.015223798985994,-0.00318482371911773,0.0119679156044091,missense,"K47P,L49C",-1.1345538314715,-1.29015459718216
ERBIN_PDZ1 binding CRIPT,1,EIRVRVEKDPELGFSISGGVGGRGNPFRPDDDGIFVTRVQPEGPASPLFQPGDKIIQANGYSFINIEHGQAVSLLKTFQNTVELIIVREV*,2,,FALSE,FALSE,550,443,491,716,6,1,35,-1.16221512102725,0.279355961743725,-1.46300153632995,0.613151170881692,-1.10882586437075,0.169896408856757,-1.14127318020597,0.141254542250059,-0.00441491384132651,0.0263527688465493,-0.0332251706303315,0.0574098864014314,-0.00206053321167232,0.0158291036029299,-0.0038195383695802,0.013343008519651,missense,"K47P,L49F",-1.14127318020597,-1.29791462904518
ERBIN_PDZ1 binding CRIPT,1,EIRVRVEKDPELGFSISGGVGGRGNPFRPDDDGIFVTRVQPEGPASPELQPGDKIIQANGYSFINIEHGQAVSLLKTFQNTVELIIVREV*,2,,FALSE,FALSE,828.333333333333,818,675,992,230,260,97,-0.295653603687392,0.097881526357203,-0.146620678301968,0.0892721214137126,-0.905942216114859,0.141904993963941,-0.337177200557229,0.0598134205522332,0.0773313113518976,0.00923355715173575,0.0900287333159552,0.00835862768035864,0.0168419633695853,0.0132211673356922,0.0721359625025753,0.00565001993780193,missense,"K47P,L48E",-0.337177200557229,-0.369281413300614
ERBIN_PDZ1 binding CRIPT,1,EIRVRVEKDPELGFSISGGVGGRGNPFRPDDDGIFVTRVQPEGPASPDLQPGDKIIQANGYSFINIEHGQAVSLLKTFQNTVELIIVREV*,2,,FALSE,FALSE,878,810,802,1022,27,73,500,-0.903687095595261,0.145547502604094,-0.475696450234904,0.111959724682403,-0.673968634839082,0.142323106825741,-0.645765760491566,0.0753029050824857,0.0199730721964085,0.0137300799609814,0.0592170777547878,0.0104828880393551,0.0384547442156644,0.0132601225546499,0.0429864589278045,0.00711316810111046,missense,"K47P,L48D",-0.645765760491566,-0.725663728355829
ERBIN_PDZ1 binding CRIPT,1,EIRVRVEKDPELGFSISGGVGGRGNPFRPDDDGIFVTRVQPEGPASPGLQPGDKIIQANGYSFINIEHGQAVSLLKTFQNTVELIIVREV*,2,,FALSE,FALSE,1109.33333333333,1160,965,1203,181,168,327,-0.479951118556488,0.0970420541417674,-0.354175127420978,0.0757598419532915,-0.67019770833643,0.123939737063888,-0.452372541321929,0.0537977883519397,0.0599457872412855,0.00915436636909274,0.0705952266834886,0.0070934610042,0.0388060782237884,0.0115473596629005,0.0612545254261909,0.0050817788715606,missense,"K47P,L48G",-0.452372541321929,-0.502318043803163
ERBIN_PDZ1 binding CRIPT,1,EIRVRVEKDPELGFSISGGVGGRGNPFRPDDDGIFVTRVQPEGPASPVLQPGDKIIQANGYSFINIEHGQAVSLLKTFQNTVELIIVREV*,2,,FALSE,FALSE,1161,1150,1061,1272,628,156,4180,-0.0726508561768362,0.074856505282037,-0.404081543722339,0.073926142020728,0.0445452439382328,0.118093271712476,-0.193260943329883,0.0480488791964334,0.0983680553705639,0.00706151452091688,0.0659224447878857,0.00692177005778722,0.10539806988006,0.0110026494693115,0.0857303985873374,0.00453873266137342,missense,"K47P,L48V",-0.193260943329883,-0.203075611842267
ERBIN_PDZ1 binding CRIPT,1,EIRVRVEKDPELGFSISGGVGGRGNPFRPDDDGIFVTRVQPEGPASP*LQPGDKIIQANGYSFINIEHGQAVSLLKTFQNTVELIIVREV*,2,,FALSE,TRUE,987.333333333333,1128,842,992,31,10,13,-0.901973646691514,0.139531397249619,-1.10115880755506,0.206869776943427,-1.50113741481646,0.170928461818189,-1.13290737198978,0.0958010762282201,0.0201347087070774,0.0131625566019904,0.000654484079092355,0.0193694001711417,-0.038611865982143,0.0159252590976819,-0.00302929793890648,0.0090494405060758,stop,"K47P,L48*",-1.13290737198978,-1.28825313640907
ERBIN_PDZ1 binding CRIPT,1,EIRVRVEKDPELGFSISGGVGGRGNPFRPDDDGIFVTRVQPEGPASPYLQPGDKIIQANGYSFINIEHGQAVSLLKTFQNTVELIIVREV*,2,,FALSE,FALSE,1081,968,1101,1174,508,542,3775,-0.0724522406282966,0.0814003470813321,-0.0381499680816402,0.0702113665281133,0.0853086397849646,0.126930718328907,-0.0321719878726031,0.0490383001301997,0.0983867915722448,0.00767882137640261,0.100184941845537,0.00657395234306092,0.109195960726647,0.0118260268380161,0.100946980446228,0.00463219409446061,missense,"K47P,L48Y",-0.0321719878726031,-0.0170374291957436
ERBIN_PDZ1 binding CRIPT,1,EIRVRVEKDPELGFSISGGVGGRGNPFRPDDDGIFVTRVQPEGPASPWLQPGDKIIQANGYSFINIEHGQAVSLLKTFQNTVELIIVREV*,2,,FALSE,FALSE,399.666666666667,362,418,419,632,238,309,0.285712313723573,0.1276226952813,0.00761350974973317,0.0903395057316071,-0.301336868990779,0.203431890226617,0.0537902595759697,0.0693223950354371,0.132173891195774,0.0120391609591172,0.104469816748174,0.00845856781803933,0.0731725282291486,0.0189535758183797,0.109067037909897,0.00654824469943774,missense,"K47P,L48W",0.0537902595759697,0.0822385282784752
ERBIN_PDZ1 binding CRIPT,1,EIRVRVEKDPELGFSISGGVGGRGNPFRPDDDGIFVTRVQPEGPASPCLQPGDKIIQANGYSFINIEHGQAVSLLKTFQNTVELIIVREV*,2,,FALSE,FALSE,348.333333333333,323,304,418,20,68,11,-0.714643768832877,0.194016208293624,-0.246740714806937,0.129137899124579,-1.30559752048391,0.235018555655614,-0.548749804547753,0.0977600623135673,0.0378062877864949,0.018302327459674,0.0806544057516905,0.0120912957047783,-0.0203935806945148,0.0218964785136817,0.0521506578702271,0.00923448778038145,missense,"K47P,L48C",-0.548749804547753,-0.613622079812837
ERBIN_PDZ1 binding CRIPT,1,EIRVRVEKDPELGFSISGGVGGRGNPFRPDDDGIFVTRVQPEGPASPFLQPGDKIIQANGYSFINIEHGQAVSLLKTFQNTVELIIVREV*,2,,FALSE,FALSE,623.333333333333,699,625,546,210,398,1883,-0.268964638582608,0.103623131648174,-0.0218570078746937,0.0920817804861737,0.154060168930722,0.179447587101649,-0.0943410587039956,0.0642662975408091,0.0798489885253857,0.00977518581824655,0.101710466119231,0.00862169854417971,0.115601482097176,0.016718978739113,0.0950744440410373,0.00607064199107612,missense,"K47P,L48F",-0.0943410587039956,-0.0888351568640596
ERBIN_PDZ1 binding CRIPT,1,EIRVRVEKDPELGFSISGGVGGRGNPFRPDDDGIFVTRVQPEGPASPALQPGDKIIQANGYSFINIEHGQAVSLLKTFQNTVELIIVREV*,2,,FALSE,FALSE,475.666666666667,405,497,525,162,54,370,-0.25399817298786,0.14623764703689,-0.489145920757268,0.114173051208718,-0.315734511023872,0.182717245261709,-0.383624486427026,0.08073250378568,0.0812608352810675,0.0137951840546785,0.0579577919350477,0.0106901237594832,0.0718311121926751,0.017023610003011,0.0677485175312253,0.00762605200983997,missense,"K47P,L48A",-0.383624486427026,-0.422922388422413
ERBIN_PDZ1 binding CRIPT,1,EIRVRVEKDPELGFSISGGVGGRGNPFRPDDDGIFVTRVQPEGPASRLLEPGDKIIQANGYSFINIEHGQAVSLLKTFQNTVELIIVREV*,2,,FALSE,FALSE,186.333333333333,172,121,266,191,238,1595,0.158662110253731,0.186814109273416,0.388409614052551,0.139160863956202,0.340440837720095,0.255386884873483,0.311874174710207,0.102262851770091,0.120188735686477,0.0176229245591424,0.14012409277067,0.0130297547662876,0.132966410147761,0.023794178386079,0.133445835388316,0.00965982460228861,missense,"K47R,Q50E",0.311874174710207,0.380294111329332
ERBIN_PDZ1 binding CRIPT,1,EIRVRVEKDPELGFSISGGVGGRGNPFRPDDDGIFVTRVQPEGPASLLLQPGDKIIQANGYSFINIEHGQAVSLLKTFQNTVELIIVREV*,1,,FALSE,FALSE,630855,621878,555299,715388,331462,274987,898677,-0.0643695215938829,0.00391316264917881,-0.0475263940509302,0.0435667748503455,-0.1425516566114,0.0391943184941272,-0.0650015608244844,0.0038783447110757,0.0991492668923917,0.000369144335095172,0.0993070187895076,0.00407919565975627,0.0879664111268474,0.0036517012470396,0.0978458747074974,0.000366351309470935,missense,K47L,-0.0650015608244844,-0.0549515994856438
ERBIN_PDZ1 binding CRIPT,1,EIRVRVEKDPELGFSISGGVGGRGNPFRPDDDGIFVTRVQPEGPASLKLQPGDKIIQANGYSFINIEHGQAVSLLKTFQNTVELIIVREV*,2,,FALSE,FALSE,639.333333333333,585,428,905,121,87,1443,-0.38933938248901,0.13174629690574,-0.307668675493935,0.10200953473733,-0.0671858566301024,0.139707035010855,-0.270509190642651,0.0698520806684839,0.0684935559034104,0.0124281568471799,0.0749496669077907,0.00955124295483562,0.0949881784734866,0.0130163853734512,0.0784334720205605,0.00659827919604152,missense,"K47L,L48K",-0.270509190642651,-0.292287957293894
ERBIN_PDZ1 binding CRIPT,1,EIRVRVEKDPELGFSISGGVGGRGNPFRPDDDGIFVTRVQPEGPASLNLQPGDKIIQANGYSFINIEHGQAVSLLKTFQNTVELIIVREV*,2,,FALSE,FALSE,615.666666666667,647,587,613,39,36,1269,-0.723074687383153,0.137607844528497,-0.64789585933178,0.124244279092028,0.00335310581133877,0.167340573689208,-0.52208906336773,0.0807657351126152,0.037010965408792,0.0129811001551422,0.0430938947876419,0.011633101733206,0.101560233480665,0.0155909786188211,0.0546690511978945,0.00762919106555707,missense,"K47L,L48N",-0.52208906336773,-0.582832161142987
ERBIN_PDZ1 binding CRIPT,1,EIRVRVEKDPELGFSISGGVGGRGNPFRPDDDGIFVTRVQPEGPASLTLQPGDKIIQANGYSFINIEHGQAVSLLKTFQNTVELIIVREV*,2,,FALSE,FALSE,383,314,362,473,9,233,1397,-0.880519092321125,0.255287530096585,0.0162792146704858,0.107881989993557,0.0571439779237014,0.188206409530219,-0.0810734812078616,0.0878759906923196,0.0221586029118027,0.0240822971095691,0.105281194363866,0.0101010861340841,0.106571883187025,0.0175350307592496,0.0963277092227874,0.0083008310656991,missense,"K47L,L48T",-0.0810734812078616,-0.0735127159276463
ERBIN_PDZ1 binding CRIPT,1,EIRVRVEKDPELGFSISGGVGGRGNPFRPDDDGIFVTRVQPEGPASLSLQPGDKIIQANGYSFINIEHGQAVSLLKTFQNTVELIIVREV*,2,,FALSE,FALSE,1143,972,1084,1373,327,123,1312,-0.175111153796965,0.095172470806086,-0.453461301556617,0.0768251590215721,-0.391869083127305,0.113156445608488,-0.35416662896254,0.0528567039832249,0.0887025643523019,0.0089780010709368,0.0612989743903333,0.00719320758347107,0.064737719002675,0.0105426895890791,0.0705311285316099,0.00499288334615341,missense,"K47L,L48S",-0.35416662896254,-0.388902140095664
ERBIN_PDZ1 binding CRIPT,1,EIRVRVEKDPELGFSISGGVGGRGNPFRPDDDGIFVTRVQPEGPASLMLQPGDKIIQANGYSFINIEHGQAVSLLKTFQNTVELIIVREV*,2,,FALSE,FALSE,333.666666666667,338,294,369,45,253,411,-0.490863050264084,0.161102842633686,0.208216036358512,0.127093277781516,-0.321862585592171,0.216471751175559,-0.105854502464058,0.0906179252279778,0.0589164209368592,0.015197477605086,0.123252408727717,0.0118998560001612,0.0712601647083767,0.02016848854854,0.0939868756291905,0.00855983622961692,missense,"K47L,L48M",-0.105854502464058,-0.102131786338406
ERBIN_PDZ1 binding CRIPT,1,EIRVRVEKDPELGFSISGGVGGRGNPFRPDDDGIFVTRVQPEGPASLILQPGDKIIQANGYSFINIEHGQAVSLLKTFQNTVELIIVREV*,2,,FALSE,FALSE,462.333333333333,386,412,589,359,118,1222,-0.10351702936484,0.135831238462876,-0.116696816031535,0.0995937129562356,-0.394934117398293,0.188232628951315,-0.155653513766261,0.0738734628587769,0.095456325396649,0.0128135057759622,0.0928305310050427,0.0093250474249155,0.0644521523721119,0.0175374736003652,0.0892828241948714,0.00697814193157653,missense,"K47L,L48I",-0.155653513766261,-0.159643597337221
ERBIN_PDZ1 binding CRIPT,1,EIRVRVEKDPELGFSISGGVGGRGNPFRPDDDGIFVTRVQPEGPASLQLQPGDKIIQANGYSFINIEHGQAVSLLKTFQNTVELIIVREV*,2,,FALSE,FALSE,854.666666666667,810,737,1017,50,121,1497,-0.645283997998244,0.132291300789043,-0.374067420098462,0.0890746734053876,-0.36992394892105,0.138229089430889,-0.438949207971432,0.0651620265914229,0.0443492732901711,0.012479569250436,0.0687326937273235,0.00834014044871587,0.0667823284518594,0.0128786864434843,0.0625225034211266,0.00615525321959493,missense,"K47L,L48Q",-0.438949207971432,-0.486815723768273
ERBIN_PDZ1 binding CRIPT,1,EIRVRVEKDPELGFSISGGVGGRGNPFRPDDDGIFVTRVQPEGPASLHLQPGDKIIQANGYSFINIEHGQAVSLLKTFQNTVELIIVREV*,2,,FALSE,FALSE,744.333333333333,696,794,743,152,179,5426,-0.342884476844609,0.104390183773416,-0.274374057399709,0.0778693744167496,0.0419961263411896,0.153057370996796,-0.250263895440535,0.057795762435683,0.0728758335630446,0.00984754492318052,0.0780670714457613,0.00729097839442714,0.105160570766269,0.014260224798177,0.0803458575768881,0.00545943046004047,missense,"K47L,L48H",-0.250263895440535,-0.268907099705908
ERBIN_PDZ1 binding CRIPT,1,EIRVRVEKDPELGFSISGGVGGRGNPFRPDDDGIFVTRVQPEGPASLPLQPGDKIIQANGYSFINIEHGQAVSLLKTFQNTVELIIVREV*,2,,FALSE,FALSE,410,367,418,445,11,39,6,-0.902125733599984,0.236703641947351,-0.447888456967223,0.135970390531256,-1.45490100555473,0.261907044707797,-0.711282954548566,0.107510987425041,0.0201203617387203,0.0223292043686446,0.06182076475787,0.0127310279178507,-0.0343040591405728,0.0244016561204202,0.0367976563267623,0.0101555673772878,missense,"K47L,L48P",-0.711282954548566,-0.801328131789721
ERBIN_PDZ1 binding CRIPT,1,EIRVRVEKDPELGFSISGGVGGRGNPFRPDDDGIFVTRVQPEGPASLRLQPGDKIIQANGYSFINIEHGQAVSLLKTFQNTVELIIVREV*,2,,FALSE,FALSE,849,818,694,1035,90,214,874,-0.505079530556911,0.12984432700819,-0.164490810279261,0.0790251623266921,-0.464804605610659,0.132896457088003,-0.299262467861052,0.0601860893362739,0.0575753233041833,0.012248736394685,0.0883555370545508,0.00739919583861554,0.0579423785390858,0.012381849633337,0.075717416191263,0.00568522250673356,missense,"K47L,L48R",-0.299262467861052,-0.325494500993046
ERBIN_PDZ1 binding CRIPT,1,EIRVRVEKDPELGFSISGGVGGRGNPFRPDDDGIFVTRVQPEGPASLLKQPGDKIIQANGYSFINIEHGQAVSLLKTFQNTVELIIVREV*,2,,FALSE,FALSE,1013.66666666667,935,876,1230,16,17,30,-0.978012953807147,0.182255896311217,-0.975501746862428,0.16089388649459,-1.31613779791397,0.139636316163208,-1.12168973804987,0.0912790843948058,0.0129616157429532,0.0171929300396184,0.0124198658030286,0.0150646368872733,-0.0213756093587275,0.0130097965586927,-0.00196967194142474,0.00862228981344726,missense,"K47L,L49K",-1.12168973804987,-1.27529813135705
ERBIN_PDZ1 binding CRIPT,1,EIRVRVEKDPELGFSISGGVGGRGNPFRPDDDGIFVTRVQPEGPASLLNQPGDKIIQANGYSFINIEHGQAVSLLKTFQNTVELIIVREV*,2,,FALSE,FALSE,1709.33333333333,1552,1845,1731,12,13,58,-1.33798792912939,0.189145204495521,-1.32699630504164,0.175317416772634,-1.22666210184434,0.115937812362787,-1.27393368331157,0.0861037001534775,-0.0209962681554114,0.0178428261254593,-0.0204908805415844,0.0164151247833975,-0.0130392350200288,0.0108018271588947,-0.0163507475962942,0.00813341919077897,missense,"K47L,L49N",-1.27393368331157,-1.45112140127039
ERBIN_PDZ1 binding CRIPT,1,EIRVRVEKDPELGFSISGGVGGRGNPFRPDDDGIFVTRVQPEGPASLLTQPGDKIIQANGYSFINIEHGQAVSLLKTFQNTVELIIVREV*,2,,FALSE,FALSE,3153.66666666667,3144,3095,3222,49,31,89,-1.06001683917409,0.103630556842524,-1.19087237482616,0.116184374509855,-1.2914553288098,0.0871844187198411,-1.19437991592102,0.0578550922818806,0.00522586017824291,0.00977588626662475,-0.00774547656730926,0.0108784457389859,-0.0190759647502563,0.00812289798097575,-0.00883603989802212,0.00546503480118713,missense,"K47L,L49T",-1.19437991592102,-1.35924646008643
ERBIN_PDZ1 binding CRIPT,1,EIRVRVEKDPELGFSISGGVGGRGNPFRPDDDGIFVTRVQPEGPASLLRQPGDKIIQANGYSFINIEHGQAVSLLKTFQNTVELIIVREV*,2,,FALSE,FALSE,4097.66666666667,4021,3694,4578,124,24,145,-0.843649867323969,0.0882194122543744,-1.3292863850361,0.128106976780968,-1.24228248302429,0.0711942270331296,-1.12354133136351,0.0508514927671501,0.0256366248513981,0.00832209115712629,-0.020705302756816,0.0119947695339967,-0.0144945726206203,0.00663310545067532,-0.00214457481509692,0.00480346961181543,missense,"K47L,L49R",-1.12354133136351,-1.27743649679676
ERBIN_PDZ1 binding CRIPT,1,EIRVRVEKDPELGFSISGGVGGRGNPFRPDDDGIFVTRVQPEGPASLLSQPGDKIIQANGYSFINIEHGQAVSLLKTFQNTVELIIVREV*,2,,FALSE,FALSE,3850.66666666667,3844,3385,4323,62,21,103,-1.0200203579663,0.0967886151984682,-1.21081436067644,0.139358891438281,-1.32601213932946,0.0755432517611954,-1.21027345712169,0.0547612809790129,0.00899888874496846,0.00913045845659362,-0.00961266233919199,0.0130482962545705,-0.0222955933320689,0.0070383003777223,-0.0103373555532207,0.00517279109762339,missense,"K47L,L49S",-1.21027345712169,-1.37760157023285
ERBIN_PDZ1 binding CRIPT,1,EIRVRVEKDPELGFSISGGVGGRGNPFRPDDDGIFVTRVQPEGPASLLMQPGDKIIQANGYSFINIEHGQAVSLLKTFQNTVELIIVREV*,2,,FALSE,FALSE,754.666666666667,803,773,688,282,332,1796,-0.202536846885014,0.0924998356671452,-0.0755550391865762,0.0710733812704718,-0.173832671826298,0.160035513574221,-0.128335582667991,0.0531581758400531,0.0861153886718746,0.00872588067376309,0.0966826719568829,0.00665466354575502,0.0850519856014737,0.0149103723943349,0.0918632961682128,0.00502136060068993,missense,"K47L,L49M",-0.128335582667991,-0.128094704113856
ERBIN_PDZ1 binding CRIPT,1,EIRVRVEKDPELGFSISGGVGGRGNPFRPDDDGIFVTRVQPEGPASLLIQPGDKIIQANGYSFINIEHGQAVSLLKTFQNTVELIIVREV*,2,,FALSE,FALSE,1320.33333333333,1372,1324,1265,1190,650,6604,0.0510981074251087,0.0672581164044878,-0.0344370097649235,0.0601658018626914,0.277696055489059,0.119622965206891,0.0373573231811859,0.0419889428604789,0.110041791676195,0.0063447280079448,0.100532589416477,0.00563337723912561,0.127120532267459,0.0111451697083605,0.107514770585775,0.00396630659371435,missense,"K47L,L49I",0.0373573231811859,0.0632604821811917
ERBIN_PDZ1 binding CRIPT,1,EIRVRVEKDPELGFSISGGVGGRGNPFRPDDDGIFVTRVQPEGPASLLQQPGDKIIQANGYSFINIEHGQAVSLLKTFQNTVELIIVREV*,2,,FALSE,FALSE,1291.33333333333,1230,1324,1320,21,13,24,-0.970780272556584,0.16500126999133,-1.20008668125635,0.176957092291952,-1.4065397887328,0.14113134730424,-1.216428877863,0.0917196271401431,0.013643903587992,0.0155652319010022,-0.00860822022751391,0.0165686490524028,-0.0297982857896862,0.0131490873358212,-0.0109188011484216,0.00866390380695623,missense,"K47L,L49Q",-1.216428877863,-1.38471033374111
ERBIN_PDZ1 binding CRIPT,1,EIRVRVEKDPELGFSISGGVGGRGNPFRPDDDGIFVTRVQPEGPASLLHQPGDKIIQANGYSFINIEHGQAVSLLKTFQNTVELIIVREV*,2,,FALSE,FALSE,1652.33333333333,1421,1782,1754,3,4,52,-1.73504392830776,0.362853480526552,-1.58210633576678,0.308066863837185,-1.26250451113379,0.116278212594335,-1.33804337056962,0.10420450069732,-0.0584521538296259,0.0342294248449017,-0.0443770583380581,0.0288445729158537,-0.01637864174345,0.0108335419583298,-0.0224065960642467,0.00984323419581749,missense,"K47L,L49H",-1.33804337056962,-1.52516030526395
ERBIN_PDZ1 binding CRIPT,1,EIRVRVEKDPELGFSISGGVGGRGNPFRPDDDGIFVTRVQPEGPASLLPQPGDKIIQANGYSFINIEHGQAVSLLKTFQNTVELIIVREV*,2,,FALSE,FALSE,2044,2084,1942,2106,34,24,165,-1.08462681355467,0.160871568840032,-0.826040920123219,0.151852738395389,-1.15480515292939,0.103199961767046,-1.05833595958143,0.0753989195541385,0.0029043025421617,0.0151756606200954,0.0264140151939912,0.0142181061947408,-0.00634438433649144,0.00961505247592523,0.00401477282326211,0.00712223769910615,missense,"K47L,L49P",-1.05833595958143,-1.20213221022607
ERBIN_PDZ1 binding CRIPT,1,EIRVRVEKDPELGFSISGGVGGRGNPFRPDDDGIFVTRVQPEGPASLLLKPGDKIIQANGYSFINIEHGQAVSLLKTFQNTVELIIVREV*,2,,FALSE,FALSE,1157,1125,1165,1181,905,833,4836,0.0581587345240844,0.0739176469953298,0.0647058208087132,0.0608713657513773,0.190831299632746,0.123529433867055,0.078337371824514,0.0439189543777682,0.11070784896271,0.00697294825136306,0.109815420325148,0.00569943981002498,0.119027417003016,0.0115091320637712,0.111385776285653,0.00414861690889435,missense,"K47L,Q50K",0.078337371824514,0.110587462188786
ERBIN_PDZ1 binding CRIPT,1,EIRVRVEKDPELGFSISGGVGGRGNPFRPDDDGIFVTRVQPEGPASLLLNPGDKIIQANGYSFINIEHGQAVSLLKTFQNTVELIIVREV*,2,,FALSE,FALSE,1584.33333333333,1482,1736,1535,388,525,6123,-0.291967981175339,0.0705659024797304,-0.262737289388116,0.0699274840751764,0.209362500292124,0.109767846605918,-0.194520773570379,0.0452529829335773,0.0776789909128044,0.0066567647416182,0.0791566323262611,0.00654737217792638,0.120753953173485,0.010226976708263,0.0856113940911671,0.00427463023279942,missense,"K47L,Q50N",-0.194520773570379,-0.204530562789833
ERBIN_PDZ1 binding CRIPT,1,EIRVRVEKDPELGFSISGGVGGRGNPFRPDDDGIFVTRVQPEGPASLLLTPGDKIIQANGYSFINIEHGQAVSLLKTFQNTVELIIVREV*,2,,FALSE,FALSE,2608,2799,2435,2590,1256,623,3543,-0.14338165186896,0.0494438251307554,-0.241707289133882,0.0477514481496374,-0.121601464649298,0.0839830880104808,-0.183844528542078,0.0317919173515067,0.0916957355905514,0.00466423442845773,0.0811256898490276,0.00447101032170005,0.0899183226551774,0.00782463272742098,0.0866198800916973,0.00300308802336598,missense,"K47L,Q50T",-0.183844528542078,-0.19220079619028
ERBIN_PDZ1 binding CRIPT,1,EIRVRVEKDPELGFSISGGVGGRGNPFRPDDDGIFVTRVQPEGPASLLLRPGDKIIQANGYSFINIEHGQAVSLLKTFQNTVELIIVREV*,2,,FALSE,FALSE,2428,2216,2426,2642,1045,990,5250,-0.194961454731149,0.0578668129140222,-0.138526466801864,0.0445003236122515,-0.0814746132901408,0.0818131222035453,-0.147266988111652,0.0323929104668361,0.0868300058116223,0.00545880866508479,0.0907866014972423,0.0041666046559654,0.0936569071944127,0.00762245886274703,0.0900750216100994,0.00305985827747856,missense,"K47L,Q50R",-0.147266988111652,-0.149958178575438
ERBIN_PDZ1 binding CRIPT,1,EIRVRVEKDPELGFSISGGVGGRGNPFRPDDDGIFVTRVQPEGPASLLLSPGDKIIQANGYSFINIEHGQAVSLLKTFQNTVELIIVREV*,2,,FALSE,FALSE,4171,4039,4182,4292,1030,1039,10965,-0.304661747013305,0.042903630471404,-0.251959343563462,0.0387959691905943,0.0135544826578933,0.0658835620449567,-0.229332844297641,0.0263702528936576,0.0764815370448716,0.00404727162231781,0.0801657809258542,0.00363250090652636,0.102510687066372,0.00613831532024286,0.0823230201465029,0.00249095358931921,missense,"K47L,Q50S",-0.229332844297641,-0.244734277277135
ERBIN_PDZ1 binding CRIPT,1,EIRVRVEKDPELGFSISGGVGGRGNPFRPDDDGIFVTRVQPEGPASLLLMPGDKIIQANGYSFINIEHGQAVSLLKTFQNTVELIIVREV*,2,,FALSE,FALSE,1289.33333333333,1288,1350,1230,1012,552,1878,0.0182783341623289,0.0700265948684716,-0.116604237322162,0.0618867938566194,-0.115068332460282,0.121553478590244,-0.0647743019532043,0.0433267714394557,0.10694577076799,0.00660588969056157,0.0928391992314781,0.00579451524156488,0.0905270090127493,0.0113250339948251,0.097867341748538,0.00409267887061798,missense,"K47L,Q50M",-0.0647743019532043,-0.0546891430851834
ERBIN_PDZ1 binding CRIPT,1,EIRVRVEKDPELGFSISGGVGGRGNPFRPDDDGIFVTRVQPEGPASLLLIPGDKIIQANGYSFINIEHGQAVSLLKTFQNTVELIIVREV*,2,,FALSE,FALSE,1984.33333333333,1717,2117,2119,749,487,4875,-0.12670090684493,0.0617976546000054,-0.282767251833481,0.0590059280346302,0.0221147451021505,0.0958183815597155,-0.170191074927287,0.0389844499030488,0.0932692972037085,0.00582962073466261,0.0772812092279739,0.00552477722681016,0.103308239422012,0.0089273169396569,0.0879095954169739,0.00368249996711219,missense,"K47L,Q50I",-0.170191074927287,-0.176432715193455
ERBIN_PDZ1 binding CRIPT,1,EIRVRVEKDPELGFSISGGVGGRGNPFRPDDDGIFVTRVQPEGPASLLLHPGDKIIQANGYSFINIEHGQAVSLLKTFQNTVELIIVREV*,2,,FALSE,FALSE,1567.33333333333,1575,1498,1629,522,517,4319,-0.21231802812081,0.0660156855979828,-0.158260489413437,0.0611711142844838,0.0543227158520423,0.107089669152311,-0.147757412843654,0.0413838187513795,0.0851926905968301,0.0062275245244491,0.0889388875073227,0.00572750553027778,0.106309028604496,0.00997745319764007,0.090028695727242,0.00390914612287536,missense,"K47L,Q50H",-0.147757412843654,-0.150524559589006
ERBIN_PDZ1 binding CRIPT,1,EIRVRVEKDPELGFSISGGVGGRGNPFRPDDDGIFVTRVQPEGPASLLLPPGDKIIQANGYSFINIEHGQAVSLLKTFQNTVELIIVREV*,2,,FALSE,FALSE,1322,1293,1364,1309,60,55,46,-0.769247004992762,0.113009993970571,-0.684209167689688,0.10074688537067,-1.22484379165982,0.129704791696603,-0.848408491292962,0.0650579574283694,0.0326553454124243,0.0106606862079015,0.0396938476105488,0.00943301997794629,-0.012869824609964,0.0120844848892185,0.0238446767206044,0.00614542276949303,missense,"K47L,Q50P",-0.848408491292962,-0.959691475682169
ERBIN_PDZ1 binding CRIPT,1,EIRVRVEKDPELGFSISGGVGGRGNPFRPDDDGIFVTRVQPEGPASLLLLPGDKIIQANGYSFINIEHGQAVSLLKTFQNTVELIIVREV*,2,,FALSE,FALSE,5176.33333333333,5035,5176,5318,2288,1692,14506,-0.128212699669071,0.036329713701415,-0.17707070403198,0.0350996455907948,0.00894978456983071,0.0599300814690298,-0.129007329180885,0.0232634436548234,0.0931266837202168,0.0034271276741643,0.0871776704768076,0.00328641085884322,0.102081671270296,0.00558363460939963,0.0917998424958437,0.00219748209111202,missense,"K47L,Q50L",-0.129007329180885,-0.128870489766591
ERBIN_PDZ1 binding CRIPT,1,EIRVRVEKDPELGFSISGGVGGRGNPFRPDDDGIFVTRVQPEGPASLLLEPGDKIIQANGYSFINIEHGQAVSLLKTFQNTVELIIVREV*,2,,FALSE,FALSE,794.666666666667,692,894,798,350,443,3094,-0.0915884092810007,0.0968772862291368,-0.0614247574114572,0.0680811863044719,0.139469603334617,0.147798756221198,-0.0451710083637552,0.0521231993567879,0.0965815999952849,0.00913882315072798,0.0980057027363288,0.00637450168478692,0.114242091536774,0.0137702841416855,0.0997190833577685,0.00492359595670842,missense,"K47L,Q50E",-0.0451710083637552,-0.0320497194020712
ERBIN_PDZ1 binding CRIPT,1,EIRVRVEKDPELGFSISGGVGGRGNPFRPDDDGIFVTRVQPEGPASLLLDPGDKIIQANGYSFINIEHGQAVSLLKTFQNTVELIIVREV*,2,,FALSE,FALSE,1073,894,1147,1178,258,67,344,-0.311983904297134,0.0942635062077553,-0.576804814129228,0.111365799234086,-0.684914339242007,0.126664892611195,-0.486530739539025,0.0625611143343885,0.0757908085665732,0.00889225479296232,0.0497502122229796,0.0104272782743607,0.0374349422659539,0.011801260082472,0.0580279167623803,0.00590956912440286,missense,"K47L,Q50D",-0.486530739539025,-0.541766614940453
ERBIN_PDZ1 binding CRIPT,1,EIRVRVEKDPELGFSISGGVGGRGNPFRPDDDGIFVTRVQPEGPASLLLAPGDKIIQANGYSFINIEHGQAVSLLKTFQNTVELIIVREV*,2,,FALSE,FALSE,1692,1637,1936,1503,640,1055,9634,-0.217662212251272,0.0671128472010779,-0.0558216999177508,0.0480729160320483,0.23057322289318,0.107690082596688,-0.070986208610005,0.0367369484330922,0.0846885522631271,0.00633102418106355,0.0985303219648167,0.00450110964383685,0.122730138119384,0.0100333932064936,0.0972805604519887,0.00347019931621722,missense,"K47L,Q50A",-0.070986208610005,-0.0618631409667919
ERBIN_PDZ1 binding CRIPT,1,EIRVRVEKDPELGFSISGGVGGRGNPFRPDDDGIFVTRVQPEGPASLLLGPGDKIIQANGYSFINIEHGQAVSLLKTFQNTVELIIVREV*,2,,FALSE,FALSE,1247.33333333333,1271,1240,1231,20,20,111,-1.00140966648963,0.163322877467313,-0.965794281743924,0.147780017673627,-0.949323257870558,0.124565058481976,-0.967646836423041,0.0822755006784249,0.0107545099513247,0.0154069023993044,0.0133287843473703,0.0138367737516421,0.0128001886847953,0.0116056203264345,0.0125813344620366,0.00777180463738553,missense,"K47L,Q50G",-0.967646836423041,-1.09739728528785
ERBIN_PDZ1 binding CRIPT,1,EIRVRVEKDPELGFSISGGVGGRGNPFRPDDDGIFVTRVQPEGPASLLLVPGDKIIQANGYSFINIEHGQAVSLLKTFQNTVELIIVREV*,2,,FALSE,FALSE,2686.66666666667,2640,2965,2455,1991,1140,10981,-0.0105013423389768,0.0492026135813078,-0.144554167755609,0.0435728292115708,0.141688769667376,0.086472151667399,-0.0573133072498737,0.0305208447094052,0.104230868399043,0.00464147997508564,0.0902222225260357,0.00407976253495227,0.114448849372503,0.00805653666679656,0.0985721128256718,0.00288302156162606,missense,"K47L,Q50V",-0.0573133072498737,-0.0460726001856234
ERBIN_PDZ1 binding CRIPT,1,EIRVRVEKDPELGFSISGGVGGRGNPFRPDDDGIFVTRVQPEGPASLLL*PGDKIIQANGYSFINIEHGQAVSLLKTFQNTVELIIVREV*,2,,FALSE,TRUE,1233,1199,1127,1373,22,25,76,-1.08041849298877,0.149422635223193,-0.975364917710588,0.134281617579879,-1.09903484783812,0.125859880546038,-1.0519510815104,0.0782360058351952,0.00330129030792506,0.0140956367707356,0.0124326772375273,0.0125729066128601,-0.00114831254664537,0.0117262577945088,0.00461789312751219,0.00739023096725969,stop,"K47L,Q50*",-1.0519510815104,-1.19475845136481
ERBIN_PDZ1 binding CRIPT,1,EIRVRVEKDPELGFSISGGVGGRGNPFRPDDDGIFVTRVQPEGPASLLLYPGDKIIQANGYSFINIEHGQAVSLLKTFQNTVELIIVREV*,2,,FALSE,FALSE,1653,1622,1526,1811,572,344,6095,-0.21815534180443,0.0655446203963577,-0.271575716636514,0.0635221808968365,0.0149240731917478,0.102913308069736,-0.202907099532921,0.0417023317178894,0.0846420333735904,0.00618308705373041,0.0783290825662758,0.00594763797647906,0.102638290649049,0.00958834519527452,0.0848192155389993,0.00393923309323442,missense,"K47L,Q50Y",-0.202907099532921,-0.214215750931527
ERBIN_PDZ1 binding CRIPT,1,EIRVRVEKDPELGFSISGGVGGRGNPFRPDDDGIFVTRVQPEGPASLLLWPGDKIIQANGYSFINIEHGQAVSLLKTFQNTVELIIVREV*,2,,FALSE,FALSE,1003.33333333333,840,1146,1024,196,370,2562,-0.315210563991901,0.0933290495824196,-0.190583026149286,0.0708396632604278,-0.0341634355476087,0.13206504076529,-0.204959521137174,0.0518884431050686,0.0754864248099069,0.00880410374978827,0.0859124998066471,0.00663278032177406,0.0980648492992666,0.0123043872832029,0.0846253422764816,0.00490142070756716,missense,"K47L,Q50W",-0.204959521137174,-0.216586048660479
ERBIN_PDZ1 binding CRIPT,1,EIRVRVEKDPELGFSISGGVGGRGNPFRPDDDGIFVTRVQPEGPASLLLCPGDKIIQANGYSFINIEHGQAVSLLKTFQNTVELIIVREV*,2,,FALSE,FALSE,1393.66666666667,1300,1444,1437,317,327,5067,-0.306417924073964,0.0750093469080398,-0.289925652299865,0.06619031924735,0.0482318894753632,0.113439957308824,-0.241658473583407,0.0454690152151605,0.0763158698157052,0.00707593268480729,0.0766109618614068,0.00619745812994304,0.105741551502462,0.0105691041325498,0.0811587320892814,0.00429503680187514,missense,"K47L,Q50C",-0.241658473583407,-0.258968882410612
ERBIN_PDZ1 binding CRIPT,1,EIRVRVEKDPELGFSISGGVGGRGNPFRPDDDGIFVTRVQPEGPASLLLFPGDKIIQANGYSFINIEHGQAVSLLKTFQNTVELIIVREV*,2,,FALSE,FALSE,2434,2516,2463,2323,1748,948,6597,0.00865511856583182,0.0498379063347749,-0.127036017161119,0.0546216807441254,0.11353278305747,0.0921971045696706,-0.0300882910995259,0.0341908287767458,0.106037974225571,0.0047014096897676,0.0918624624592754,0.00511427627556557,0.111825580098656,0.00858992564906961,0.101143807984321,0.00322969097060564,missense,"K47L,Q50F",-0.0300882910995259,-0.0146310124445188
ERBIN_PDZ1 binding CRIPT,1,EIRVRVEKDPELGFSISGGVGGRGNPFRPDDDGIFVTRVQPEGPASLLEQPGDKIIQANGYSFINIEHGQAVSLLKTFQNTVELIIVREV*,2,,FALSE,FALSE,737,833,727,651,2,1,14,-1.47436643865174,0.453504874969466,-1.32333064867478,0.616296695207221,-1.35741105432243,0.19255482638616,-1.37130711681139,0.170336033448958,-0.0338614002064549,0.0427809346407192,-0.0201476618940435,0.0577044046259369,-0.0252210034792736,0.0179401690513688,-0.0255487141330142,0.0160900676842628,missense,"K47L,L49E",-1.37130711681139,-1.56357589298234
ERBIN_PDZ1 binding CRIPT,1,EIRVRVEKDPELGFSISGGVGGRGNPFRPDDDGIFVTRVQPEGPASLLDQPGDKIIQANGYSFINIEHGQAVSLLKTFQNTVELIIVREV*,2,,FALSE,FALSE,1079.33333333333,1113,1023,1102,10,5,25,-1.25971437871337,0.21228808285101,-1.35164580530061,0.278641699572561,-1.36924376339408,0.153621739845913,-1.33493373162244,0.113634269754534,-0.0136124100553844,0.0200259867064585,-0.0227988350508852,0.0260894687620992,-0.0263234468979358,0.0143128065628126,-0.0221128572696967,0.0107339771543413,missense,"K47L,L49D",-1.33493373162244,-1.521569049881
ERBIN_PDZ1 binding CRIPT,1,EIRVRVEKDPELGFSISGGVGGRGNPFRPDDDGIFVTRVQPEGPASLLAQPGDKIIQANGYSFINIEHGQAVSLLKTFQNTVELIIVREV*,2,,FALSE,FALSE,1420.33333333333,1308,1539,1414,17,12,46,-1.01156172397865,0.181598353039324,-1.12144059319031,0.185654311694388,-1.22904819000417,0.12360388384173,-1.15118217396448,0.0895179332120121,0.00979682563109308,0.0171309013442483,-0.00124451744717634,0.0173829773968862,-0.0132615448201113,0.0115160685044547,-0.00475554924777863,0.00845593017033709,missense,"K47L,L49A",-1.15118217396448,-1.30935831359485
ERBIN_PDZ1 binding CRIPT,1,EIRVRVEKDPELGFSISGGVGGRGNPFRPDDDGIFVTRVQPEGPASLLGQPGDKIIQANGYSFINIEHGQAVSLLKTFQNTVELIIVREV*,2,,FALSE,FALSE,2001.33333333333,1972,2072,1960,13,18,58,-1.3078993678692,0.182722552129077,-1.22755180410473,0.149116763616716,-1.26943775622372,0.10871635868107,-1.26485094736427,0.0791729242810514,-0.0181578934349805,0.0172369515554728,-0.0111798039700014,0.0139619344565136,-0.0170246062789655,0.0101290104745348,-0.0154927856419664,0.00747873297651293,missense,"K47L,L49G",-1.26485094736427,-1.44063194416082
ERBIN_PDZ1 binding CRIPT,1,EIRVRVEKDPELGFSISGGVGGRGNPFRPDDDGIFVTRVQPEGPASLLVQPGDKIIQANGYSFINIEHGQAVSLLKTFQNTVELIIVREV*,2,,FALSE,FALSE,1514,1526,1535,1481,2852,1312,9543,0.303251152128766,0.06208661486869,0.0925765903926185,0.0486758259546425,0.349415467046918,0.108574352440577,0.192328435521659,0.0361241893044631,0.133828400200859,0.00585687951632222,0.112424985130238,0.00455756063310375,0.133802568712666,0.0101157798741463,0.122153456459665,0.0034123176357873,missense,"K47L,L49V",0.192328435521659,0.242233298912737
ERBIN_PDZ1 binding CRIPT,1,EIRVRVEKDPELGFSISGGVGGRGNPFRPDDDGIFVTRVQPEGPASLL*QPGDKIIQANGYSFINIEHGQAVSLLKTFQNTVELIIVREV*,2,,FALSE,TRUE,773.666666666667,762,630,929,6,51,39,-1.21318982088834,0.275102264195,-0.457249287048938,0.128641058757367,-1.17665228474228,0.152708061405621,-0.807718469442793,0.0926387601207916,-0.00922356182605716,0.0259515004879112,0.0609443019585875,0.0120447761017899,-0.00837986298621828,0.0142276799212994,0.0276882862751238,0.00875072578801349,stop,"K47L,L49*",-0.807718469442793,-0.912699441402946
ERBIN_PDZ1 binding CRIPT,1,EIRVRVEKDPELGFSISGGVGGRGNPFRPDDDGIFVTRVQPEGPASLLYQPGDKIIQANGYSFINIEHGQAVSLLKTFQNTVELIIVREV*,2,,FALSE,FALSE,1215.33333333333,1127,1221,1298,5,14,38,-1.3954673578576,0.291061775096525,-1.11676019245748,0.172999360816915,-1.26534185746794,0.133871312256486,-1.23140146487239,0.0994960938884919,-0.026418533315787,0.0274570251921868,-0.000806287387208532,0.0161980831541716,-0.0166429948830064,0.0124726760584723,-0.0123331227896599,0.00939847460675618,missense,"K47L,L49Y",-1.23140146487239,-1.40200185362736
ERBIN_PDZ1 binding CRIPT,1,EIRVRVEKDPELGFSISGGVGGRGNPFRPDDDGIFVTRVQPEGPASLLWQPGDKIIQANGYSFINIEHGQAVSLLKTFQNTVELIIVREV*,2,,FALSE,FALSE,962,1101,862,923,7,7,28,-1.27569595160051,0.251614429985456,-1.28418614209792,0.236922227575968,-1.26688398749453,0.159566802292843,-1.27302277655437,0.117133183447932,-0.0151200159552917,0.0237357988369902,-0.0164825271237941,0.0221832377022972,-0.0167866738231579,0.0148667029637524,-0.0162647026703873,0.0110644871292905,missense,"K47L,L49W",-1.27302277655437,-1.45006941457652
ERBIN_PDZ1 binding CRIPT,1,EIRVRVEKDPELGFSISGGVGGRGNPFRPDDDGIFVTRVQPEGPASLLCQPGDKIIQANGYSFINIEHGQAVSLLKTFQNTVELIIVREV*,2,,FALSE,FALSE,1333.33333333333,1277,1325,1398,1184,297,1360,0.000411767314074492,0.0737266480791123,-0.284859564218662,0.069574921392698,-0.245146301643986,0.115943591303384,-0.165627679799385,0.0463767168278114,0.105260345823791,0.00695493055717245,0.0770853041689054,0.00651436142215899,0.0784077554951334,0.0108023655778645,0.0883406570954177,0.00438077896745775,missense,"K47L,L49C",-0.165627679799385,-0.171162547950251
ERBIN_PDZ1 binding CRIPT,1,EIRVRVEKDPELGFSISGGVGGRGNPFRPDDDGIFVTRVQPEGPASLLFQPGDKIIQANGYSFINIEHGQAVSLLKTFQNTVELIIVREV*,2,,FALSE,FALSE,1081.33333333333,1068,1088,1088,16,5,276,-1.10051968554116,0.174845330367668,-1.30209185312028,0.279260539580499,-0.849328120728949,0.140768543696931,-0.995396805805014,0.102062911535227,0.00140506415414476,0.0164938616176899,-0.0181590546826546,0.0261474112993455,0.0221166503819829,0.0131152852329619,0.00996005183292127,0.00964093809984617,missense,"K47L,L49F",-0.995396805805014,-1.12944513026682
ERBIN_PDZ1 binding CRIPT,1,EIRVRVEKDPELGFSISGGVGGRGNPFRPDDDGIFVTRVQPEGPASLELQPGDKIIQANGYSFINIEHGQAVSLLKTFQNTVELIIVREV*,2,,FALSE,FALSE,841,824,692,1007,136,94,1793,-0.438466533289497,0.104988404828299,-0.425280647998734,0.0927243933194769,-0.223127858200872,0.134358532901176,-0.38716725797322,0.0617299836368314,0.06385919463525,0.00990397751577693,0.0639375539059685,0.00868186695208961,0.0804591951034312,0.0125180699906583,0.0674138647110677,0.00583105990408473,missense,"K47L,L48E",-0.38716725797322,-0.427013859362272
ERBIN_PDZ1 binding CRIPT,1,EIRVRVEKDPELGFSISGGVGGRGNPFRPDDDGIFVTRVQPEGPASLDLQPGDKIIQANGYSFINIEHGQAVSLLKTFQNTVELIIVREV*,2,,FALSE,FALSE,926.666666666667,803,1095,882,181,85,258,-0.312943696534346,0.108643907262954,-0.59653710295435,0.0870631931877796,-0.714799943148632,0.147777391513684,-0.525622139966722,0.0617286089751562,0.0757002675134663,0.0102488157289196,0.0479026605690188,0.00815180377698523,0.0346505260228011,0.0137682936100965,0.0543353141696192,0.00583093005252631,missense,"K47L,L48D",-0.525622139966722,-0.586912435596078
ERBIN_PDZ1 binding CRIPT,1,EIRVRVEKDPELGFSISGGVGGRGNPFRPDDDGIFVTRVQPEGPASLALQPGDKIIQANGYSFINIEHGQAVSLLKTFQNTVELIIVREV*,2,,FALSE,FALSE,727.666666666667,710,613,860,298,172,1103,-0.186534797279207,0.108843406895162,-0.209168772774531,0.0759925902511025,-0.427174492077699,0.142465939969818,-0.237947209664498,0.0570875404069113,0.0876249262228208,0.0102676353297606,0.0841722999128643,0.00711525343316698,0.0614483441431348,0.0132734301969405,0.0815093008235668,0.00539253128346761,missense,"K47L,L48A",-0.237947209664498,-0.254682823240164
ERBIN_PDZ1 binding CRIPT,1,EIRVRVEKDPELGFSISGGVGGRGNPFRPDDDGIFVTRVQPEGPASLGLQPGDKIIQANGYSFINIEHGQAVSLLKTFQNTVELIIVREV*,2,,FALSE,FALSE,1355,1225,1261,1579,432,435,848,-0.231757529214567,0.0833980196537389,-0.169415667476295,0.0652180399394819,-0.496054405098792,0.108086364866753,-0.248907948300591,0.0463998375098064,0.0833588844535197,0.00786726984624419,0.0878944183196417,0.00610642275846213,0.0550308613563683,0.0100703144878266,0.0804739413464595,0.0043829629641769,missense,"K47L,L48G",-0.248907948300591,-0.26734114541088
ERBIN_PDZ1 binding CRIPT,1,EIRVRVEKDPELGFSISGGVGGRGNPFRPDDDGIFVTRVQPEGPASLVLQPGDKIIQANGYSFINIEHGQAVSLLKTFQNTVELIIVREV*,2,,FALSE,FALSE,1122,1165,1078,1123,387,472,1693,-0.240994658102238,0.0789100010520691,-0.0862624541137603,0.0623950484528936,-0.270813571332051,0.124880229295056,-0.162435235578933,0.0455685534035405,0.0824875090195997,0.00744389704241866,0.0956801272275975,0.00584210356891513,0.0760163578556502,0.0116349845224551,0.0886422177373162,0.00430443925275868,missense,"K47L,L48V",-0.162435235578933,-0.167475662531649
ERBIN_PDZ1 binding CRIPT,1,EIRVRVEKDPELGFSISGGVGGRGNPFRPDDDGIFVTRVQPEGPASL*LQPGDKIIQANGYSFINIEHGQAVSLLKTFQNTVELIIVREV*,2,,FALSE,TRUE,1058.66666666667,1048,1032,1096,31,8,38,-0.903023583319894,0.14027408017018,-1.2264479857889,0.224016706425356,-1.20802616419328,0.14148360633436,-1.08264919417071,0.0910204475456713,0.0200356639718281,0.0132326168620602,-0.0110764524848722,0.0209748823433038,-0.0113029405933172,0.0131819070094115,0.00171812670415368,0.00859785878541428,stop,"K47L,L48*",-1.08264919417071,-1.23021104383951
ERBIN_PDZ1 binding CRIPT,1,EIRVRVEKDPELGFSISGGVGGRGNPFRPDDDGIFVTRVQPEGPASLYLQPGDKIIQANGYSFINIEHGQAVSLLKTFQNTVELIIVREV*,2,,FALSE,FALSE,1383.66666666667,1338,1225,1588,560,358,2046,-0.223383309750294,0.0751514253627936,-0.19484745112611,0.0646315509363907,-0.316907580005262,0.109223361773619,-0.225398811403278,0.0447088942247681,0.0841488581789229,0.00708933551556426,0.0855132179246035,0.00605150927441098,0.0717218183555377,0.0101762475205263,0.0826946318029489,0.00422323521100794,missense,"K47L,L48Y",-0.225398811403278,-0.240190946990701
ERBIN_PDZ1 binding CRIPT,1,EIRVRVEKDPELGFSISGGVGGRGNPFRPDDDGIFVTRVQPEGPASLWLQPGDKIIQANGYSFINIEHGQAVSLLKTFQNTVELIIVREV*,2,,FALSE,FALSE,464,451,472,469,177,170,641,-0.18270711050421,0.123460910361666,-0.110357414244664,0.0935092400348689,-0.16944775855945,0.190593796539416,-0.14107191964175,0.0694212576835679,0.0879860072757142,0.0116465630876002,0.0934240948009236,0.00875535284417132,0.0854605242330897,0.0177574615720205,0.0906602123590623,0.00655758333828978,missense,"K47L,L48W",-0.14107191964175,-0.14280362675505
ERBIN_PDZ1 binding CRIPT,1,EIRVRVEKDPELGFSISGGVGGRGNPFRPDDDGIFVTRVQPEGPASLCLQPGDKIIQANGYSFINIEHGQAVSLLKTFQNTVELIIVREV*,2,,FALSE,FALSE,438,495,442,377,155,321,106,-0.24798266304948,0.122040053101685,0.0867642422825367,0.0989731420479727,-0.824315137752326,0.225177505081576,-0.127281362474688,0.0727489412232654,0.081828302472069,0.011512527920774,0.111880769836242,0.00926694282194104,0.0244470886862387,0.020979596219663,0.0919628785872753,0.00687191878629458,missense,"K47L,L48C",-0.127281362474688,-0.126877207803729
ERBIN_PDZ1 binding CRIPT,1,EIRVRVEKDPELGFSISGGVGGRGNPFRPDDDGIFVTRVQPEGPASLFLQPGDKIIQANGYSFINIEHGQAVSLLKTFQNTVELIIVREV*,2,,FALSE,FALSE,791.666666666667,734,748,893,382,254,1252,-0.0995394725798147,0.0970533895845011,-0.158211132171329,0.0764130203640619,-0.102327660113255,0.140345105957645,-0.130587456409698,0.0551991217396039,0.0958315442889737,0.00915543568689169,0.0889435088695528,0.00715461867647237,0.091714046595881,0.0130758338997074,0.091650582509295,0.0052141498596551,missense,"K47L,L48F",-0.130587456409698,-0.130695344842249
ERBIN_PDZ1 binding CRIPT,1,EIRVRVEKDPELGFSISGGVGGRGNPFRPDDDGIFVTRVQPEGPASEKLQPGDKIIQANGYSFINIEHGQAVSLLKTFQNTVELIIVREV*,2,,FALSE,FALSE,275.666666666667,191,249,387,454,141,541,0.389325048472536,0.174551422230699,0.00805375511125276,0.119322976617344,-0.0970031149591396,0.215545690649937,0.0903505249663874,0.0895934555818419,0.141948096232799,0.0164661360837607,0.104511037310727,0.0111723158300943,0.0922101299295437,0.0200822082786903,0.112520547615245,0.00846306406924053,missense,"K47E,L48K",0.0903505249663874,0.124461195319802
ERBIN_PDZ1 binding CRIPT,1,EIRVRVEKDPELGFSISGGVGGRGNPFRPDDDGIFVTRVQPEGPASENLQPGDKIIQANGYSFINIEHGQAVSLLKTFQNTVELIIVREV*,2,,FALSE,FALSE,378,351,408,375,83,9,362,-0.310130297790657,0.144004950744821,-0.983284475193552,0.223089642414933,-0.2082392468131,0.218894524381438,-0.437943777186105,0.105889673003618,0.0759656667063198,0.0135845648542785,0.0116911620663294,0.0208880805201112,0.0818463543362052,0.0203942162630946,0.0626174771566317,0.0100024168180669,missense,"K47E,L48N",-0.437943777186105,-0.485654573299899
ERBIN_PDZ1 binding CRIPT,1,EIRVRVEKDPELGFSISGGVGGRGNPFRPDDDGIFVTRVQPEGPASETLQPGDKIIQANGYSFINIEHGQAVSLLKTFQNTVELIIVREV*,2,,FALSE,FALSE,210.666666666667,215,190,227,174,36,183,0.0334041962738556,0.170210270826903,-0.232458323152862,0.174242596594865,-0.364128055956278,0.273585105739478,-0.140673538395196,0.111238589582434,0.108372654036712,0.0160566178520466,0.0819916787136293,0.0163144884195806,0.0673223268592903,0.0254896911130119,0.0906978437462175,0.0105076794336627,missense,"K47E,L48T",-0.140673538395196,-0.142343544790405
ERBIN_PDZ1 binding CRIPT,1,EIRVRVEKDPELGFSISGGVGGRGNPFRPDDDGIFVTRVQPEGPASERLQPGDKIIQANGYSFINIEHGQAVSLLKTFQNTVELIIVREV*,2,,FALSE,FALSE,401.333333333333,392,333,479,46,323,469,-0.525574397416109,0.152407246573355,0.15490234284829,0.0891176447580788,-0.345211530033562,0.189529631847755,-0.064697236035507,0.0712825859889306,0.0556419602733391,0.0143771871357848,0.118260600453648,0.00834416389447227,0.0690847634561146,0.0176583142547333,0.0978746214521145,0.00673340578647949,missense,"K47E,L48R",-0.064697236035507,-0.0546001413082975
ERBIN_PDZ1 binding CRIPT,1,EIRVRVEKDPELGFSISGGVGGRGNPFRPDDDGIFVTRVQPEGPASESLQPGDKIIQANGYSFINIEHGQAVSLLKTFQNTVELIIVREV*,2,,FALSE,FALSE,536.333333333333,534,484,591,189,5,572,-0.193573003261348,0.112775008036368,-1.10880965855215,0.284441149955667,-0.247473396631791,0.170932259213257,-0.298650044673577,0.08936659787646,0.0869609840102256,0.010638519041797,-6.18718661890283e-05,0.0266324764305118,0.078190942038606,0.0159256128977437,0.0757752661384431,0.00844163492262732,missense,"K47E,L48S",-0.298650044673577,-0.324787226577584
ERBIN_PDZ1 binding CRIPT,1,EIRVRVEKDPELGFSISGGVGGRGNPFRPDDDGIFVTRVQPEGPASEILQPGDKIIQANGYSFINIEHGQAVSLLKTFQNTVELIIVREV*,2,,FALSE,FALSE,229.333333333333,227,260,201,67,65,448,-0.323789298306031,0.191814383764688,-0.209141379855347,0.141409242878588,0.0270174651199588,0.287720106945838,-0.212090884837024,0.105840775433997,0.0746771583780574,0.0180946205165699,0.0841748647361139,0.0132402724732602,0.103765021667265,0.0268066371275193,0.083951708387701,0.00999779791748047,missense,"K47E,L48I",-0.212090884837024,-0.224821907777856
ERBIN_PDZ1 binding CRIPT,1,EIRVRVEKDPELGFSISGGVGGRGNPFRPDDDGIFVTRVQPEGPASEMLQPGDKIIQANGYSFINIEHGQAVSLLKTFQNTVELIIVREV*,2,,FALSE,FALSE,123.666666666667,113,131,127,19,28,132,-0.413484007877625,0.264954885458962,-0.289559990132614,0.172921834590177,-0.186039674995596,0.363891253755653,-0.307364261374318,0.134547557643857,0.0662158965050532,0.0249942575332234,0.0766451991335186,0.0161908243049978,0.0839146695207612,0.0339034379517386,0.0749521147846676,0.0127094617938878,missense,"K47E,L48M",-0.307364261374318,-0.33485108870638
ERBIN_PDZ1 binding CRIPT,1,EIRVRVEKDPELGFSISGGVGGRGNPFRPDDDGIFVTRVQPEGPASEQLQPGDKIIQANGYSFINIEHGQAVSLLKTFQNTVELIIVREV*,2,,FALSE,FALSE,351.333333333333,362,314,378,758,73,207,0.350898261042436,0.127055022790751,-0.263882890052182,0.124218159895828,-0.378541890815877,0.218753829827273,-0.0221829194361881,0.0822963484095123,0.138323143178853,0.011985610135177,0.0790493687229137,0.0116306561697659,0.065979402150973,0.0203811078714033,0.101890555237717,0.00777377392948108,missense,"K47E,L48Q",-0.0221829194361881,-0.00550126811649927
ERBIN_PDZ1 binding CRIPT,1,EIRVRVEKDPELGFSISGGVGGRGNPFRPDDDGIFVTRVQPEGPASEHLQPGDKIIQANGYSFINIEHGQAVSLLKTFQNTVELIIVREV*,2,,FALSE,FALSE,422.333333333333,365,417,485,343,227,470,0.108062958798223,0.128938990003076,-0.00399473126457612,0.104443161892408,-0.20707796193586,0.195166714876435,0.00391507436252166,0.0749372375521371,0.115415514689813,0.0121633323221351,0.103382926875659,0.0097791056176689,0.081954550258403,0.0181835164757792,0.10435579103159,0.00707862687578007,missense,"K47E,L48H",0.00391507436252166,0.0246387456619114
ERBIN_PDZ1 binding CRIPT,1,EIRVRVEKDPELGFSISGGVGGRGNPFRPDDDGIFVTRVQPEGPASEPLQPGDKIIQANGYSFINIEHGQAVSLLKTFQNTVELIIVREV*,2,,FALSE,FALSE,340.333333333333,286,437,298,6,4,6,-0.795850809097616,0.329645977999727,-1.23355687927548,0.313377943690103,-1.37901721256411,0.286683190390373,-1.16199008015494,0.178025833263292,0.0301457018177862,0.0310968278793735,-0.011742064469136,0.029341854019609,-0.0272340308267633,0.0267100284958565,-0.00577647205905051,0.0168164518613849,missense,"K47E,L48P",-1.16199008015494,-1.32184013284919
ERBIN_PDZ1 binding CRIPT,1,EIRVRVEKDPELGFSISGGVGGRGNPFRPDDDGIFVTRVQPEGPASELKQPGDKIIQANGYSFINIEHGQAVSLLKTFQNTVELIIVREV*,2,,FALSE,FALSE,300.333333333333,301,321,279,1,1,8,-1.60284708094235,0.633560605422545,-1.58119971866069,0.611403150863105,-1.2646408167159,0.281408506749538,-1.35958236630415,0.237061671207021,-0.0459814947496557,0.0597663142063055,-0.0442921709766007,0.0572462177411396,-0.0165776795136671,0.0262185907168871,-0.0244411855295665,0.0223930207709598,missense,"K47E,L49K",-1.35958236630415,-1.55003522987382
ERBIN_PDZ1 binding CRIPT,1,EIRVRVEKDPELGFSISGGVGGRGNPFRPDDDGIFVTRVQPEGPASELNQPGDKIIQANGYSFINIEHGQAVSLLKTFQNTVELIIVREV*,2,,FALSE,FALSE,509,498,399,630,0,4,18,,,-1.22418104221897,0.316749816615979,-1.26571564354053,0.194063457831524,-1.25437998935682,0.165475858631325,,,-0.010864196553531,0.029657565463748,-0.0166778202127946,0.0180807269572599,-0.0145036912052366,0.0156309719768563,missense,"K47E,L49N",-1.25437998935682,-1.42853925914251
ERBIN_PDZ1 binding CRIPT,1,EIRVRVEKDPELGFSISGGVGGRGNPFRPDDDGIFVTRVQPEGPASELTQPGDKIIQANGYSFINIEHGQAVSLLKTFQNTVELIIVREV*,2,,FALSE,FALSE,837.666666666667,886,604,1023,3,6,28,-1.58687150212492,0.366556229392848,-1.2252760542094,0.25675456133458,-1.30931151941087,0.157892838686185,-1.32192214140066,0.126265233951276,-0.044474454294397,0.0345787200035275,-0.010966723494625,0.0240401566518605,-0.0207396108089337,0.0147107412013136,-0.0208837728351861,0.0119271073730509,missense,"K47E,L49T",-1.32192214140066,-1.50654224316213
ERBIN_PDZ1 binding CRIPT,1,EIRVRVEKDPELGFSISGGVGGRGNPFRPDDDGIFVTRVQPEGPASELRQPGDKIIQANGYSFINIEHGQAVSLLKTFQNTVELIIVREV*,2,,FALSE,FALSE,987.666666666667,845,1012,1106,4,3,75,-1.38840567415919,0.326066876854521,-1.34193609434483,0.360942446894008,-1.03110734731186,0.135165176074899,-1.111122692588,0.118001126364867,-0.0257523763560071,0.030759196906441,-0.0218897062268135,0.0337953605207058,0.00518043477976081,0.0125932242476162,-0.000971501012693207,0.011146473659074,missense,"K47E,L49R",-1.111122692588,-1.2630944769967
ERBIN_PDZ1 binding CRIPT,1,EIRVRVEKDPELGFSISGGVGGRGNPFRPDDDGIFVTRVQPEGPASELSQPGDKIIQANGYSFINIEHGQAVSLLKTFQNTVELIIVREV*,2,,FALSE,FALSE,928,987,860,937,6,13,17,-1.40842848186038,0.264495644566414,-0.959539161185598,0.186962296834295,-1.40671598613324,0.165798434220802,-1.2456616705456,0.112309495497509,-0.0276412081522383,0.0249509354970275,0.013914456817284,0.0175054452023196,-0.0298147019513044,0.0154472987989837,-0.0136801523630721,0.010608837998343,missense,"K47E,L49S",-1.2456616705456,-1.41847065957422
ERBIN_PDZ1 binding CRIPT,1,EIRVRVEKDPELGFSISGGVGGRGNPFRPDDDGIFVTRVQPEGPASELMQPGDKIIQANGYSFINIEHGQAVSLLKTFQNTVELIIVREV*,2,,FALSE,FALSE,234.666666666667,244,193,267,231,62,2772,0.110310772127579,0.157638706103316,-0.165102555793371,0.138626056031658,0.505350876358908,0.254872120167528,0.0336865328160478,0.0963713148212361,0.115627559941,0.014870691705591,0.0882982587810361,0.0129796802273278,0.148330937887589,0.0237462181971819,0.10716802501331,0.00910330566526748,missense,"K47E,L49M",0.0336865328160478,0.0590211650506777
ERBIN_PDZ1 binding CRIPT,1,EIRVRVEKDPELGFSISGGVGGRGNPFRPDDDGIFVTRVQPEGPASELIQPGDKIIQANGYSFINIEHGQAVSLLKTFQNTVELIIVREV*,2,,FALSE,FALSE,407,340,494,387,321,515,1064,0.109476076146787,0.13357032483698,0.194486027906135,0.0973106935473844,0.106188169296374,0.215260996596501,0.158082507322194,0.0738746904847928,0.115548819719737,0.0126002247212342,0.121966855893482,0.00911128629855911,0.111141288694675,0.020055683576389,0.118918560756843,0.00697825789403782,missense,"K47E,L49I",0.158082507322194,0.202683410298795
ERBIN_PDZ1 binding CRIPT,1,EIRVRVEKDPELGFSISGGVGGRGNPFRPDDDGIFVTRVQPEGPASELQQPGDKIIQANGYSFINIEHGQAVSLLKTFQNTVELIIVREV*,2,,FALSE,FALSE,336.666666666667,350,346,314,2,3,6,-1.4384755336887,0.455490077797515,-1.26852205665465,0.362184194909515,-1.38656773657482,0.279967865222015,-1.36078723169103,0.199199863346554,-0.0304756671213954,0.042968206789538,-0.0150158849504006,0.0339116264856014,-0.0279375067131943,0.0260843673736905,-0.0245549980050178,0.0188165664013915,missense,"K47E,L49Q",-1.36078723169103,-1.5514267030898
ERBIN_PDZ1 binding CRIPT,1,EIRVRVEKDPELGFSISGGVGGRGNPFRPDDDGIFVTRVQPEGPASELHQPGDKIIQANGYSFINIEHGQAVSLLKTFQNTVELIIVREV*,2,,FALSE,FALSE,366,373,306,419,4,1,8,-1.24768156486999,0.332905633329699,-1.56658141575874,0.611584740642723,-1.38680682435268,0.244757560824358,-1.35951806734063,0.187681599262644,-0.0124773064413113,0.0314043242467107,-0.0429234463474436,0.0572632201528035,-0.0279597823176722,0.0228038533242669,-0.0244351118019233,0.0177285426581894,missense,"K47E,L49H",-1.35951806734063,-1.54996097237873
ERBIN_PDZ1 binding CRIPT,1,EIRVRVEKDPELGFSISGGVGGRGNPFRPDDDGIFVTRVQPEGPASELPQPGDKIIQANGYSFINIEHGQAVSLLKTFQNTVELIIVREV*,2,,FALSE,FALSE,475,445,479,501,1,7,13,-1.32913230380016,0.654955725300674,-1.10906728467481,0.240677399704328,-1.34211634784756,0.223207825713055,-1.23992584342564,0.158777642212994,-0.0201608814830236,0.0617846017168824,-8.599362789867e-05,0.0225348377897552,-0.0237960087133683,0.020796082871743,-0.0131383418916367,0.0149982535006034,missense,"K47E,L49P",-1.23992584342564,-1.4118464757477
ERBIN_PDZ1 binding CRIPT,1,EIRVRVEKDPELGFSISGGVGGRGNPFRPDDDGIFVTRVQPEGPASELLKPGDKIIQANGYSFINIEHGQAVSLLKTFQNTVELIIVREV*,2,,FALSE,FALSE,139.333333333333,159,149,110,71,27,223,-0.117451316030581,0.202419036825856,-0.339997214268611,0.17041603509744,0.0146597305988301,0.389351742350317,-0.221240242978822,0.123620910511757,0.0941418482211781,0.0190949999932577,0.0719227172309116,0.0159562040823601,0.102613662074978,0.0362755699729983,0.0830874532516132,0.0116773226254585,missense,"K47E,Q50K",-0.221240242978822,-0.235388305432186
ERBIN_PDZ1 binding CRIPT,1,EIRVRVEKDPELGFSISGGVGGRGNPFRPDDDGIFVTRVQPEGPASELLNPGDKIIQANGYSFINIEHGQAVSLLKTFQNTVELIIVREV*,2,,FALSE,FALSE,150.333333333333,212,128,111,56,153,189,-0.276575201897371,0.183096747744186,0.236266287816708,0.139845935277887,-0.0377548405540961,0.387794873468143,0.0408617591057467,0.106836451790475,0.0791310535488987,0.0172722509293857,0.125878778579431,0.0130938986000151,0.0977302411559261,0.0361305178262346,0.107845802194764,0.010091850242423,missense,"K47E,Q50N",0.0408617591057467,0.0673076801331294
ERBIN_PDZ1 binding CRIPT,1,EIRVRVEKDPELGFSISGGVGGRGNPFRPDDDGIFVTRVQPEGPASELLTPGDKIIQANGYSFINIEHGQAVSLLKTFQNTVELIIVREV*,2,,FALSE,FALSE,230.666666666667,273,224,195,19,35,532,-0.67670207327369,0.217501091051252,-0.386429189444972,0.142203517580766,-0.019734282000548,0.292580137821757,-0.408943706848703,0.110248864748191,0.0413854801777231,0.0205177506882924,0.0675752503306432,0.0133146411160829,0.0994092012366379,0.0272594420618085,0.0653568452464551,0.0104141892939117,missense,"K47E,Q50T",-0.408943706848703,-0.452163013516196
ERBIN_PDZ1 binding CRIPT,1,EIRVRVEKDPELGFSISGGVGGRGNPFRPDDDGIFVTRVQPEGPASELLRPGDKIIQANGYSFINIEHGQAVSLLKTFQNTVELIIVREV*,2,,FALSE,FALSE,372,331,363,422,53,108,322,-0.432262810835144,0.156769032261276,-0.198871463071588,0.10557873142612,-0.292401169655217,0.200842916866943,-0.275004498280686,0.0802724596219231,0.0644444166681261,0.0147886518823199,0.0851364461273064,0.00988542999740977,0.0740050597199496,0.0187123633771558,0.0780088419367607,0.00758259589792566,missense,"K47E,Q50R",-0.275004498280686,-0.297479491754112
ERBIN_PDZ1 binding CRIPT,1,EIRVRVEKDPELGFSISGGVGGRGNPFRPDDDGIFVTRVQPEGPASELLSPGDKIIQANGYSFINIEHGQAVSLLKTFQNTVELIIVREV*,2,,FALSE,FALSE,490,455,418,597,108,113,933,-0.324412433951849,0.129665017025409,-0.223227293550632,0.0954840963346844,-0.0709410727920309,0.169334840236231,-0.226694172519077,0.0700080296891651,0.074618375492123,0.0122318213644897,0.0828559881792219,0.0089402603860888,0.0946383081844172,0.0157767827332053,0.082572271034022,0.00661301025586045,missense,"K47E,Q50S",-0.226694172519077,-0.241686931784756
ERBIN_PDZ1 binding CRIPT,1,EIRVRVEKDPELGFSISGGVGGRGNPFRPDDDGIFVTRVQPEGPASELLMPGDKIIQANGYSFINIEHGQAVSLLKTFQNTVELIIVREV*,2,,FALSE,FALSE,219,247,255,155,75,174,80,-0.234344741515691,0.167372183081304,0.0650181797181926,0.116669038879059,-0.396333319932766,0.331929302657471,-0.0607749940120995,0.0919640485082033,0.0831148223354146,0.015788889646573,0.109844666766094,0.0109238252925123,0.0643217898645775,0.0309255702105113,0.0982451193341707,0.00868699203013449,missense,"K47E,Q50M",-0.0607749940120995,-0.0500704280460617
ERBIN_PDZ1 binding CRIPT,1,EIRVRVEKDPELGFSISGGVGGRGNPFRPDDDGIFVTRVQPEGPASELLIPGDKIIQANGYSFINIEHGQAVSLLKTFQNTVELIIVREV*,2,,FALSE,FALSE,205.333333333333,200,218,198,48,54,361,-0.305635738987282,0.190430387173965,-0.244509575887782,0.13864181517305,-0.0172083064741154,0.293772083602809,-0.234111403501716,0.104720421108977,0.0763896564736162,0.017964062564586,0.0808633092619135,0.0129811557696737,0.0996445442234345,0.0273704946342807,0.0818716339103085,0.00989196841942925,missense,"K47E,Q50I",-0.234111403501716,-0.250252932901112
ERBIN_PDZ1 binding CRIPT,1,EIRVRVEKDPELGFSISGGVGGRGNPFRPDDDGIFVTRVQPEGPASELLQPGDKIIQANGYSFINIEHGQAVSLLKTFQNTVELIIVREV*,1,,FALSE,FALSE,209050,205508,182437,239205,147026,129768,393714,0.0254084702519698,0.00672168010849185,0.0777107009352118,0.0763576925852354,-0.047942767334462,0.0683307429772973,0.0251091879945532,0.00666386959670076,0.107618385116515,0.000634083056806332,0.111033078752927,0.00714943828760887,0.0967810407014219,0.00636631708186805,0.106357802678465,0.000629474050081987,missense,K47E,0.0251091879945532,0.0491153733221653
ERBIN_PDZ1 binding CRIPT,1,EIRVRVEKDPELGFSISGGVGGRGNPFRPDDDGIFVTRVQPEGPASELLHPGDKIIQANGYSFINIEHGQAVSLLKTFQNTVELIIVREV*,2,,FALSE,FALSE,265.666666666667,303,287,207,196,133,357,-0.00512532938731836,0.143639782002825,-0.0531735210442327,0.116703557043378,-0.0339094917058299,0.287698252239249,-0.0340537435960891,0.0863958477265886,0.10473800927317,0.0135501170215288,0.0987782732947974,0.0109270572587654,0.0980885090305575,0.026804600943134,0.100769228409016,0.00816101566658019,missense,"K47E,Q50H",-0.0340537435960891,-0.0192106285562353
ERBIN_PDZ1 binding CRIPT,1,EIRVRVEKDPELGFSISGGVGGRGNPFRPDDDGIFVTRVQPEGPASELLPPGDKIIQANGYSFINIEHGQAVSLLKTFQNTVELIIVREV*,2,,FALSE,FALSE,131.333333333333,149,100,145,9,8,23,-0.723776459568433,0.283694478671052,-0.589750639099315,0.256506336969145,-0.750773824318604,0.348602196540739,-0.673156637486459,0.1670091039286,0.0369447644225442,0.0267620385575267,0.0485380831817242,0.0240169151849948,0.0312988701763312,0.0324789695225675,0.040399096431124,0.0157758034614824,missense,"K47E,Q50P",-0.673156637486459,-0.75729686523203
ERBIN_PDZ1 binding CRIPT,1,EIRVRVEKDPELGFSISGGVGGRGNPFRPDDDGIFVTRVQPEGPASELLLPGDKIIQANGYSFINIEHGQAVSLLKTFQNTVELIIVREV*,2,,FALSE,FALSE,629.333333333333,713,575,600,329,379,373,-0.11956534522985,0.0959814202831765,0.0401477490001115,0.0807057458174078,-0.354536286049193,0.170754643009222,-0.0640213645943125,0.0580870261647207,0.093942423363819,0.00905431252119273,0.107516026342515,0.00755655035716171,0.0682159838860419,0.0159090645474039,0.0979384647682613,0.00548694344727692,missense,"K47E,Q50L",-0.0640213645943125,-0.0538195918642616
ERBIN_PDZ1 binding CRIPT,1,EIRVRVEKDPELGFSISGGVGGRGNPFRPDDDGIFVTRVQPEGPASELLDPGDKIIQANGYSFINIEHGQAVSLLKTFQNTVELIIVREV*,2,,FALSE,FALSE,145.333333333333,140,112,184,8,0,109,-0.740591480140937,0.297046231200091,,,-0.354933115010799,0.305539582000434,-0.553197010955587,0.212982777637053,0.0353585360580904,0.0280215629503402,,,0.068179011669924,0.028466862430026,0.0517305714642033,0.0201185106778324,missense,"K47E,Q50D",-0.553197010955587,-0.618758063193069
ERBIN_PDZ1 binding CRIPT,1,EIRVRVEKDPELGFSISGGVGGRGNPFRPDDDGIFVTRVQPEGPASELLAPGDKIIQANGYSFINIEHGQAVSLLKTFQNTVELIIVREV*,2,,FALSE,FALSE,291,326,262,285,105,275,919,-0.224404649453407,0.160174165131426,0.142204572173046,0.103747669630834,0.00071817389866669,0.243648888431462,0.0301017454691483,0.0819979315902566,0.0840525111063852,0.0151098717297817,0.117071696955398,0.0097139860621234,0.101314739120231,0.0227005592623915,0.106829403349546,0.00774558525605289,missense,"K47E,Q50A",0.0301017454691483,0.0548811709629496
ERBIN_PDZ1 binding CRIPT,1,EIRVRVEKDPELGFSISGGVGGRGNPFRPDDDGIFVTRVQPEGPASELLGPGDKIIQANGYSFINIEHGQAVSLLKTFQNTVELIIVREV*,2,,FALSE,FALSE,252,303,254,199,8,2,25,-0.949707798600086,0.266207442839396,-1.16432599478248,0.443191953094674,-0.832148655693376,0.299272244576054,-0.94246586789075,0.181466300598662,0.015631754614096,0.0251124162970728,-0.00525991552616291,0.0414964545278558,0.0237172464965263,0.0278829399441265,0.0149599473710971,0.0171414409501334,missense,"K47E,Q50G",-0.94246586789075,-1.06831632433849
ERBIN_PDZ1 binding CRIPT,1,EIRVRVEKDPELGFSISGGVGGRGNPFRPDDDGIFVTRVQPEGPASELLVPGDKIIQANGYSFINIEHGQAVSLLKTFQNTVELIIVREV*,2,,FALSE,FALSE,378.333333333333,362,284,489,234,170,954,-0.0407171373993967,0.133254679889224,0.0179640248022989,0.101844538544153,-0.0241748538628832,0.18843015844505,-0.00686594956902636,0.0743517491235694,0.101380491203684,0.0125704486667198,0.105438944626556,0.00953579421534557,0.0989954769411207,0.0175558772549333,0.103337407538374,0.00702332120584482,missense,"K47E,Q50V",-0.00686594956902636,0.0121879721523286
ERBIN_PDZ1 binding CRIPT,1,EIRVRVEKDPELGFSISGGVGGRGNPFRPDDDGIFVTRVQPEGPASELL*PGDKIIQANGYSFINIEHGQAVSLLKTFQNTVELIIVREV*,2,,FALSE,TRUE,193.666666666667,172,192,217,5,5,18,-0.945434682424502,0.330779877177984,-0.932581952143986,0.293405581440701,-0.945527890942629,0.293780054948594,-0.940851833645751,0.17583887431823,0.0160348548097271,0.0312037931388704,0.0164384841408447,0.0274718240786115,0.0131537997865107,0.0273712373177732,0.0151124102394692,0.0166098701021631,stop,"K47E,Q50*",-0.940851833645751,-1.06645231077644
ERBIN_PDZ1 binding CRIPT,1,EIRVRVEKDPELGFSISGGVGGRGNPFRPDDDGIFVTRVQPEGPASELLYPGDKIIQANGYSFINIEHGQAVSLLKTFQNTVELIIVREV*,2,,FALSE,FALSE,261.333333333333,229,290,265,19,259,321,-0.627564853609086,0.21177469203189,0.147235523405982,0.110624709498648,-0.140047388893294,0.256489363943817,-0.0343138431894036,0.091588396676374,0.0460207912822391,0.019977556490401,0.117542749368718,0.0103578893870108,0.0881997316156447,0.0238968954213701,0.100744659209086,0.00865150768030276,missense,"K47E,Q50Y",-0.0343138431894036,-0.0195110120028221
ERBIN_PDZ1 binding CRIPT,1,EIRVRVEKDPELGFSISGGVGGRGNPFRPDDDGIFVTRVQPEGPASELLCPGDKIIQANGYSFINIEHGQAVSLLKTFQNTVELIIVREV*,2,,FALSE,FALSE,191.333333333333,163,252,159,457,47,496,0.43936759922292,0.188544741591858,-0.331191305309021,0.139010630269973,0.144132156002176,0.325804104368885,-0.0383158523922969,0.105821520368023,0.14666881085147,0.0177861820502716,0.0727472222747565,0.0130156882533792,0.114676497594709,0.0303548907067422,0.100366626460268,0.00999597906970928,missense,"K47E,Q50C",-0.0383158523922969,-0.0241328466712974
ERBIN_PDZ1 binding CRIPT,1,EIRVRVEKDPELGFSISGGVGGRGNPFRPDDDGIFVTRVQPEGPASELLFPGDKIIQANGYSFINIEHGQAVSLLKTFQNTVELIIVREV*,2,,FALSE,FALSE,252.333333333333,285,249,223,304,79,1334,0.146465751232267,0.145319546105471,-0.168905353409145,0.12751871179007,0.339729682779317,0.277330051209198,0.00792483276144094,0.0905906690162361,0.119038204199496,0.0137085759097424,0.0879421994770715,0.0119396897626366,0.132900152448077,0.0258386044904424,0.104734555775196,0.00855726158769964,missense,"K47E,Q50F",0.00792483276144094,0.0292695297108179
ERBIN_PDZ1 binding CRIPT,1,EIRVRVEKDPELGFSISGGVGGRGNPFRPDDDGIFVTRVQPEGPASELEQPGDKIIQANGYSFINIEHGQAVSLLKTFQNTVELIIVREV*,2,,FALSE,FALSE,220.333333333333,159,207,295,2,0,30,-1.19933096298535,0.476321458801314,,,-0.88431929856909,0.252361689703715,-0.95336312873117,0.222997126835522,-0.00791620014845065,0.0449333145499771,,,0.0188565521671517,0.0235123235306199,0.0139305840535113,0.0210644735088002,missense,"K47E,L49E",-0.95336312873117,-1.08090133736326
ERBIN_PDZ1 binding CRIPT,1,EIRVRVEKDPELGFSISGGVGGRGNPFRPDDDGIFVTRVQPEGPASELDQPGDKIIQANGYSFINIEHGQAVSLLKTFQNTVELIIVREV*,2,,FALSE,FALSE,257.666666666667,203,328,242,1,1,2,-1.48345973649392,0.64067913580623,-1.58778934136714,0.611324076019868,-1.63836165536797,0.372338400828843,-1.59676396148222,0.284841411086078,-0.0347192074807015,0.060437833742017,-0.0449091631784775,0.0572388138936334,-0.051396931512013,0.0346904514446691,-0.0468455344075162,0.0269063303333835,missense,"K47E,L49D",-1.59676396148222,-1.82395117152777
ERBIN_PDZ1 binding CRIPT,1,EIRVRVEKDPELGFSISGGVGGRGNPFRPDDDGIFVTRVQPEGPASELAQPGDKIIQANGYSFINIEHGQAVSLLKTFQNTVELIIVREV*,2,,FALSE,FALSE,383.333333333333,401,313,436,8,1,136,-0.928214336460998,0.263802312417398,-1.49109462051528,0.612672997409246,-0.700860764665003,0.205492962960486,-0.832807214243396,0.156719563228909,0.0176593191447684,0.0248855306932679,-0.0358555509481677,0.0573651145963089,0.0359492274011399,0.0191456042082504,0.0253183848879586,0.0148038458378031,missense,"K47E,L49A",-0.832807214243396,-0.941673895140865
ERBIN_PDZ1 binding CRIPT,1,EIRVRVEKDPELGFSISGGVGGRGNPFRPDDDGIFVTRVQPEGPASELGQPGDKIIQANGYSFINIEHGQAVSLLKTFQNTVELIIVREV*,2,,FALSE,FALSE,479,540,407,490,4,0,4,-1.30296742430806,0.33232284558584,,,-1.63922905192841,0.271200632865482,-1.50480759351392,0.210114412894451,-0.0176926434083849,0.0313493475402726,,,-0.0514777461102284,0.0252675318077339,-0.0381592678868606,0.0198475628230707,missense,"K47E,L49G",-1.50480759351392,-1.71775273271466
ERBIN_PDZ1 binding CRIPT,1,EIRVRVEKDPELGFSISGGVGGRGNPFRPDDDGIFVTRVQPEGPASELVQPGDKIIQANGYSFINIEHGQAVSLLKTFQNTVELIIVREV*,2,,FALSE,FALSE,346,432,334,272,870,487,2426,0.320853538122736,0.11660225780654,0.26954205596105,0.0904699787684356,0.31740757819328,0.248431942470502,0.291009154368477,0.0686915209899488,0.135488903904991,0.0109995588702718,0.128994418179923,0.00847078412386813,0.130820420989917,0.0231461923303995,0.131474910137009,0.00648865187056519,missense,"K47E,L49V",0.291009154368477,0.356197546457834
ERBIN_PDZ1 binding CRIPT,1,EIRVRVEKDPELGFSISGGVGGRGNPFRPDDDGIFVTRVQPEGPASEL*QPGDKIIQANGYSFINIEHGQAVSLLKTFQNTVELIIVREV*,2,,FALSE,TRUE,240.666666666667,250,255,217,0,0,13,,,,,-1.04328926338429,0.298648788283454,-1.04328926338429,0.298648788283454,,,,,0.00404545604248013,0.0278248530527445,0.0054360948731792,0.0282105853940985,stop,"K47E,L49*",-1.04328926338429,-1.18475510322699
ERBIN_PDZ1 binding CRIPT,1,EIRVRVEKDPELGFSISGGVGGRGNPFRPDDDGIFVTRVQPEGPASELYQPGDKIIQANGYSFINIEHGQAVSLLKTFQNTVELIIVREV*,2,,FALSE,FALSE,209,208,260,159,0,19,5,,,-0.617399431174805,0.174764935694769,-1.23691143835572,0.364518775944575,-0.73318697455976,0.157589021553002,,,0.0459493023270644,0.016363395491462,-0.0139941569668295,0.0339619036592154,0.0347285863983307,0.0148859755140674,missense,"K47E,L49Y",-0.73318697455976,-0.826624615114528
ERBIN_PDZ1 binding CRIPT,1,EIRVRVEKDPELGFSISGGVGGRGNPFRPDDDGIFVTRVQPEGPASELWQPGDKIIQANGYSFINIEHGQAVSLLKTFQNTVELIIVREV*,2,,FALSE,FALSE,245.666666666667,246,179,312,32,0,8,-0.491270364257381,0.186979534037172,,,-1.29822449522723,0.27034459833467,-0.752379507610286,0.153781577597463,0.0588779973734373,0.0176385297409095,,,-0.019706642215707,0.0251877758001343,0.0329156455333672,0.014526321542396,missense,"K47E,L49W",-0.752379507610286,-0.848789660253517
ERBIN_PDZ1 binding CRIPT,1,EIRVRVEKDPELGFSISGGVGGRGNPFRPDDDGIFVTRVQPEGPASELCQPGDKIIQANGYSFINIEHGQAVSLLKTFQNTVELIIVREV*,2,,FALSE,FALSE,251.666666666667,275,216,264,18,73,511,-0.699431772162942,0.204538749285784,-0.149604266590929,0.132406448391003,0.000759309172894772,0.256633208373846,-0.262573530906664,0.101994801679207,0.0392412964737447,0.0192949609754002,0.08974937730577,0.0123973328633032,0.10131857165867,0.0239102972843109,0.0791830803076971,0.00963450439247877,missense,"K47E,L49C",-0.262573530906664,-0.283123233919822
ERBIN_PDZ1 binding CRIPT,1,EIRVRVEKDPELGFSISGGVGGRGNPFRPDDDGIFVTRVQPEGPASELFQPGDKIIQANGYSFINIEHGQAVSLLKTFQNTVELIIVREV*,2,,FALSE,FALSE,238.333333333333,283,184,248,2,29,5,-1.37407367045331,0.459670316221544,-0.382618787955468,0.162039075052411,-1.3704527355805,0.310691773141166,-0.663295046957365,0.137130748903779,-0.0244003809362157,0.0433625454541732,0.0679320215920299,0.0151718619047485,-0.0264360858060845,0.0289468876871667,0.0413306295652166,0.0129534719505878,missense,"K47E,L49F",-0.663295046957365,-0.745907925656198
ERBIN_PDZ1 binding CRIPT,1,EIRVRVEKDPELGFSISGGVGGRGNPFRPDDDGIFVTRVQPEGPASEELQPGDKIIQANGYSFINIEHGQAVSLLKTFQNTVELIIVREV*,2,,FALSE,FALSE,507.666666666667,483,485,555,75,89,257,-0.437603595980207,0.129713597930798,-0.336149306122897,0.113587438685247,-0.428926276050985,0.184771534771756,-0.388770506138278,0.0775611952674026,0.063940598974355,0.0122364041962364,0.0722830002736903,0.010635292340994,0.061285131923467,0.0172150064056999,0.0672624207037833,0.00732648786199892,missense,"K47E,L48E",-0.388770506138278,-0.428865416311736
ERBIN_PDZ1 binding CRIPT,1,EIRVRVEKDPELGFSISGGVGGRGNPFRPDDDGIFVTRVQPEGPASEDLQPGDKIIQANGYSFINIEHGQAVSLLKTFQNTVELIIVREV*,2,,FALSE,FALSE,589.333333333333,557,455,756,55,27,1062,-0.57481223368514,0.13086247795654,-0.681002553058938,0.149925199191918,-0.095539126582797,0.161333140205203,-0.477933621219828,0.0841249690536352,0.050997157600782,0.0123447826591902,0.0399940857743605,0.0140376289944014,0.0923465284787452,0.0150312711615188,0.05884000691644,0.00794650678780254,missense,"K47E,L48D",-0.477933621219828,-0.531837987223175
ERBIN_PDZ1 binding CRIPT,1,EIRVRVEKDPELGFSISGGVGGRGNPFRPDDDGIFVTRVQPEGPASEALQPGDKIIQANGYSFINIEHGQAVSLLKTFQNTVELIIVREV*,2,,FALSE,FALSE,355,416,269,380,57,184,591,-0.484650151561359,0.147809214899344,0.0361379158643214,0.104708753693477,-0.255525469521079,0.213804023701353,-0.154083395152535,0.0793411101107879,0.0595025086020658,0.0139434363573945,0.107140582119709,0.00980397321289284,0.0774407372706504,0.0199199386535908,0.0894311387602374,0.00749461993436443,missense,"K47E,L48A",-0.154083395152535,-0.15783030099665
ERBIN_PDZ1 binding CRIPT,1,EIRVRVEKDPELGFSISGGVGGRGNPFRPDDDGIFVTRVQPEGPASEGLQPGDKIIQANGYSFINIEHGQAVSLLKTFQNTVELIIVREV*,2,,FALSE,FALSE,579.666666666667,662,453,624,64,40,601,-0.582040739028445,0.127195333422771,-0.552271522324047,0.126368874061341,-0.553352250738116,0.180004497537841,-0.56433503554327,0.0802460029106485,0.0503152636858316,0.0119988462001217,0.0520472860319773,0.0118320294391775,0.0496924699156509,0.0167708656097736,0.0506784654250046,0.00758009677741374,missense,"K47E,L48G",-0.56433503554327,-0.631621129110175
ERBIN_PDZ1 binding CRIPT,1,EIRVRVEKDPELGFSISGGVGGRGNPFRPDDDGIFVTRVQPEGPASEVLQPGDKIIQANGYSFINIEHGQAVSLLKTFQNTVELIIVREV*,2,,FALSE,FALSE,720.333333333333,612,826,723,203,168,454,-0.220158119665965,0.106633216740346,-0.318676931326491,0.0852166565549677,-0.372359735787504,0.158040049083142,-0.294155763156728,0.0613498579765125,0.0844531033013393,0.0100591392235983,0.0739189541784712,0.0079789109189754,0.0665553882656411,0.0147244566685241,0.0761997992940769,0.00579515295310544,missense,"K47E,L48V",-0.294155763156728,-0.319596877162735
ERBIN_PDZ1 binding CRIPT,1,EIRVRVEKDPELGFSISGGVGGRGNPFRPDDDGIFVTRVQPEGPASE*LQPGDKIIQANGYSFINIEHGQAVSLLKTFQNTVELIIVREV*,2,,FALSE,TRUE,568.666666666667,567,577,562,19,5,18,-0.902355008408516,0.173569021383828,-1.26869857456482,0.284662726228475,-1.23140299192185,0.201874396678969,-1.08209906681951,0.119461208146959,0.0200987333260175,0.0163734622697829,-0.015032412478443,0.0266532228128971,-0.0134809397076792,0.0188084654720663,0.00177009214057025,0.011284394063951,stop,"K47E,L48*",-1.08209906681951,-1.22957571355041
ERBIN_PDZ1 binding CRIPT,1,EIRVRVEKDPELGFSISGGVGGRGNPFRPDDDGIFVTRVQPEGPASEYLQPGDKIIQANGYSFINIEHGQAVSLLKTFQNTVELIIVREV*,2,,FALSE,FALSE,532.333333333333,470,557,570,175,193,576,-0.17252904690306,0.119308360290671,-0.141984792519285,0.101557255123944,-0.194494381022323,0.181895863137247,-0.160891733705622,0.0711689055036301,0.0889461448568576,0.0112548363764121,0.0904627954017719,0.00950889561463759,0.0831269517665724,0.0169470825305754,0.0887880180656994,0.0067226674437705,missense,"K47E,L48Y",-0.160891733705622,-0.165693105294207
ERBIN_PDZ1 binding CRIPT,1,EIRVRVEKDPELGFSISGGVGGRGNPFRPDDDGIFVTRVQPEGPASEWLQPGDKIIQANGYSFINIEHGQAVSLLKTFQNTVELIIVREV*,2,,FALSE,FALSE,233.333333333333,196,247,257,49,62,98,-0.293263115236532,0.191515444877262,-0.240460016777821,0.132551214247871,-0.487271611619744,0.261983239556347,-0.291453816873594,0.100631062805085,0.077556815719811,0.018066420411763,0.081242473062815,0.0124108874185129,0.0558491467388463,0.0244087551295154,0.0764550271380897,0.0095056846099349,missense,"K47E,L48W",-0.291453816873594,-0.316476457300952
ERBIN_PDZ1 binding CRIPT,1,EIRVRVEKDPELGFSISGGVGGRGNPFRPDDDGIFVTRVQPEGPASECLQPGDKIIQANGYSFINIEHGQAVSLLKTFQNTVELIIVREV*,2,,FALSE,FALSE,157.666666666667,79,175,219,11,78,161,-0.470647386148256,0.326168885203128,-0.0650695384493397,0.13707552726363,-0.290067618900926,0.281012630576795,-0.153555427879393,0.11525227220074,0.0608234456525608,0.0307688197632953,0.0976644386643023,0.0128345028474874,0.0742224746547379,0.0261817072712955,0.0894810109392939,0.0108868148619339,missense,"K47E,L48C",-0.153555427879393,-0.157220562906826
ERBIN_PDZ1 binding CRIPT,1,EIRVRVEKDPELGFSISGGVGGRGNPFRPDDDGIFVTRVQPEGPASEFLQPGDKIIQANGYSFINIEHGQAVSLLKTFQNTVELIIVREV*,2,,FALSE,FALSE,287.666666666667,341,164,358,101,121,1683,-0.241880015713922,0.142788072053819,0.0888848224341053,0.133008015760516,0.267340402729658,0.222847921091386,-0.0115826365579601,0.0891900066455944,0.0824039896834036,0.0134697718043716,0.112079321631278,0.0124536581481378,0.126155704926449,0.0207625508649048,0.102891865797377,0.00842495398436932,missense,"K47E,L48F",-0.0115826365579601,0.00674077142374455
ERBIN_PDZ1 binding CRIPT,1,EIRVRVEKDPELGFSISGGVGGRGNPFRPDDDGIFVTRVQPEGPASDKLQPGDKIIQANGYSFINIEHGQAVSLLKTFQNTVELIIVREV*,2,,FALSE,FALSE,265.333333333333,236,293,267,289,83,1492,0.188308866515324,0.159070052518506,-0.203522685708649,0.123134990464088,0.319259087666117,0.254954065424008,-0.00884819090840066,0.09096241159562,0.122985433168554,0.015005716356518,0.0847009480382504,0.0115292380579154,0.130992924549378,0.0237538529668826,0.103150163555576,0.00859237666665445,missense,"K47D,L48K",-0.00884819090840066,0.00989872410737617
ERBIN_PDZ1 binding CRIPT,1,EIRVRVEKDPELGFSISGGVGGRGNPFRPDDDGIFVTRVQPEGPASDNLQPGDKIIQANGYSFINIEHGQAVSLLKTFQNTVELIIVREV*,2,,FALSE,FALSE,270,221,229,360,194,10,718,0.0874113139222275,0.166066561141257,-0.77468121204773,0.220264987114097,0.00975521490889198,0.222528894773175,-0.163504974735733,0.113911507778708,0.113467362159539,0.0156657250898824,0.031222870083699,0.0206236055461647,0.102156712528483,0.0207328274547574,0.0885411693854853,0.0107601652631242,missense,"K47D,L48N",-0.163504974735733,-0.168711081360159
ERBIN_PDZ1 binding CRIPT,1,EIRVRVEKDPELGFSISGGVGGRGNPFRPDDDGIFVTRVQPEGPASDTLQPGDKIIQANGYSFINIEHGQAVSLLKTFQNTVELIIVREV*,2,,FALSE,FALSE,312.333333333333,322,220,395,60,153,318,-0.407857268292852,0.160825596168085,0.068938578092786,0.109405636781502,-0.328089722529553,0.209155946197609,-0.1206972288911,0.0830264071951342,0.0667466894285752,0.0151713238334755,0.110211737133113,0.0102437465303548,0.0706799876675862,0.0194868812343299,0.0925848207145933,0.00784273582225445,missense,"K47D,L48T",-0.1206972288911,-0.119273333020908
ERBIN_PDZ1 binding CRIPT,1,EIRVRVEKDPELGFSISGGVGGRGNPFRPDDDGIFVTRVQPEGPASDRLQPGDKIIQANGYSFINIEHGQAVSLLKTFQNTVELIIVREV*,2,,FALSE,FALSE,583,488,596,665,246,151,1139,-0.176950612718755,0.125252349008857,-0.241342193654668,0.0834440104314203,-0.0956635780430621,0.161573976347597,-0.201919880295989,0.0638010258410741,0.0885290408109889,0.0118155566837186,0.0811598740616373,0.00781293649469687,0.0923349334422678,0.0150537096596303,0.0849124689981754,0.00602669208224752,missense,"K47D,L48R",-0.201919880295989,-0.213075632590135
ERBIN_PDZ1 binding CRIPT,1,EIRVRVEKDPELGFSISGGVGGRGNPFRPDDDGIFVTRVQPEGPASDSLQPGDKIIQANGYSFINIEHGQAVSLLKTFQNTVELIIVREV*,2,,FALSE,FALSE,799,835,701,861,175,179,831,-0.372884822209697,0.100187463944538,-0.260421116277556,0.0860679909835273,-0.310378744513669,0.144027997602819,-0.308551566203244,0.0594619685141278,0.0700457806019838,0.00945108549741446,0.0793734976630297,0.00805862211444283,0.0723301043934731,0.0134189657751962,0.0748399610925072,0.00561682151838128,missense,"K47D,L48S",-0.308551566203244,-0.336222281610288
ERBIN_PDZ1 binding CRIPT,1,EIRVRVEKDPELGFSISGGVGGRGNPFRPDDDGIFVTRVQPEGPASDILQPGDKIIQANGYSFINIEHGQAVSLLKTFQNTVELIIVREV*,2,,FALSE,FALSE,327,377,308,296,243,118,903,-0.00647596583810247,0.128790601134347,-0.127485904863343,0.107011895260612,0.121113610869885,0.238501988739649,-0.0568663880686794,0.0778045339278994,0.104610598317051,0.012149334204706,0.0918203390758349,0.0100196183947253,0.112531879364462,0.0222210270050364,0.0986143291420272,0.00734947381182007,missense,"K47D,L48I",-0.0568663880686794,-0.0455564628003927
ERBIN_PDZ1 binding CRIPT,1,EIRVRVEKDPELGFSISGGVGGRGNPFRPDDDGIFVTRVQPEGPASDMLQPGDKIIQANGYSFINIEHGQAVSLLKTFQNTVELIIVREV*,2,,FALSE,FALSE,127.333333333333,106,118,158,2,5,593,-1.07643968132124,0.494638259243125,-0.783878679521929,0.301391564169693,0.199686967250499,0.32671819042285,-0.45611523030194,0.202178802469648,0.00367662757835253,0.0466612118357141,0.0303617030698363,0.0282195587043417,0.119852492006883,0.030440055325274,0.0609009882573946,0.019097959193905,missense,"K47D,L48M",-0.45611523030194,-0.506640395103262
ERBIN_PDZ1 binding CRIPT,1,EIRVRVEKDPELGFSISGGVGGRGNPFRPDDDGIFVTRVQPEGPASDQLQPGDKIIQANGYSFINIEHGQAVSLLKTFQNTVELIIVREV*,2,,FALSE,FALSE,389,383,383,401,30,200,453,-0.645008910681162,0.165936036032336,-0.0166963674028572,0.106930468353656,-0.161010442191826,0.212263357468182,-0.194965187508373,0.0827691058403371,0.0443752233806378,0.0156534121325981,0.102193661450687,0.010011994321413,0.0862466218075617,0.0197763960938246,0.085569414421937,0.00781843094600418,missense,"K47D,L48Q",-0.194965187508373,-0.205043806923377
ERBIN_PDZ1 binding CRIPT,1,EIRVRVEKDPELGFSISGGVGGRGNPFRPDDDGIFVTRVQPEGPASDHLQPGDKIIQANGYSFINIEHGQAVSLLKTFQNTVELIIVREV*,2,,FALSE,FALSE,472,460,412,544,160,208,458,-0.193171089198089,0.121247832667132,-0.0270111758681845,0.105342099245405,-0.249335325363958,0.185732829528349,-0.121853388697381,0.0731027173221951,0.0869988981765786,0.0114377945882295,0.101227876811647,0.00986327391705157,0.0780174677256346,0.0173045694188175,0.0924756090043039,0.00690533673821936,missense,"K47D,L48H",-0.121853388697381,-0.120608557205576
ERBIN_PDZ1 binding CRIPT,1,EIRVRVEKDPELGFSISGGVGGRGNPFRPDDDGIFVTRVQPEGPASDPLQPGDKIIQANGYSFINIEHGQAVSLLKTFQNTVELIIVREV*,2,,FALSE,FALSE,388.333333333333,419,396,350,1,13,6,-1.61079736479627,0.633176583128174,-0.847035652351596,0.188984680869638,-1.42477171676838,0.271124916170883,-1.06846542368299,0.150589067130423,-0.0467314769278026,0.0597300878423064,0.0244482598476768,0.0176948028081481,-0.031496938984879,0.0252604773478347,0.00305793615341947,0.0142247546427959,missense,"K47D,L48P",-1.06846542368299,-1.21383051125042
ERBIN_PDZ1 binding CRIPT,1,EIRVRVEKDPELGFSISGGVGGRGNPFRPDDDGIFVTRVQPEGPASDLKQPGDKIIQANGYSFINIEHGQAVSLLKTFQNTVELIIVREV*,2,,FALSE,FALSE,428.333333333333,363,414,508,4,0,10,-1.23944499296673,0.333532395417734,,,-1.37763428339176,0.223155802581228,-1.33490254127226,0.185471049118711,-0.0117003175626793,0.0314634492294913,,,-0.0271051844945075,0.0207912359208923,-0.0221099110061528,0.0175197324568764,missense,"K47D,L49K",-1.33490254127226,-1.52153302881396
ERBIN_PDZ1 binding CRIPT,1,EIRVRVEKDPELGFSISGGVGGRGNPFRPDDDGIFVTRVQPEGPASDLNQPGDKIIQANGYSFINIEHGQAVSLLKTFQNTVELIIVREV*,2,,FALSE,FALSE,444.666666666667,432,485,417,5,3,6,-1.22455710836177,0.299375403371112,-1.37168041887319,0.360517382524273,-1.47179309308389,0.256349611273343,-1.36821396648238,0.171325738431968,-0.0102958836670865,0.0282412831075318,-0.0246746936383272,0.03375556136784,-0.0358778805377876,0.0238838747841794,-0.02525653286553,0.0161835559488516,missense,"K47D,L49N",-1.36821396648238,-1.56000367995118
ERBIN_PDZ1 binding CRIPT,1,EIRVRVEKDPELGFSISGGVGGRGNPFRPDDDGIFVTRVQPEGPASDLTQPGDKIIQANGYSFINIEHGQAVSLLKTFQNTVELIIVREV*,2,,FALSE,FALSE,709.333333333333,778,676,674,1,6,73,-1.76266509776991,0.627454457982241,-1.22482550402212,0.259560997467253,-0.895831835968218,0.169871316482689,-1.03198386099175,0.138625056463498,-0.0610577695808123,0.0591902968160453,-0.0109245380821234,0.0243029257489789,0.0177839388703219,0.0158267657678253,0.00650401154360165,0.0130946253477295,missense,"K47D,L49T",-1.03198386099175,-1.17169873626983
ERBIN_PDZ1 binding CRIPT,1,EIRVRVEKDPELGFSISGGVGGRGNPFRPDDDGIFVTRVQPEGPASDLRQPGDKIIQANGYSFINIEHGQAVSLLKTFQNTVELIIVREV*,2,,FALSE,FALSE,1298.66666666667,1433,1151,1312,16,5,18,-1.20589054684182,0.169708338288537,-1.31949996373657,0.280679475802885,-1.49021754897456,0.149572124163351,-1.35951874800571,0.10419288575121,-0.00853499201535855,0.0160092685415913,-0.0197889914754153,0.0262802675527567,-0.0375944713891395,0.0139355073213357,-0.02443517609805,0.00984213703941862,missense,"K47D,L49R",-1.35951874800571,-1.54996175846424
ERBIN_PDZ1 binding CRIPT,1,EIRVRVEKDPELGFSISGGVGGRGNPFRPDDDGIFVTRVQPEGPASDLSQPGDKIIQANGYSFINIEHGQAVSLLKTFQNTVELIIVREV*,2,,FALSE,FALSE,1330.66666666667,1290,1360,1342,49,1,62,-0.792753078866632,0.120500117914858,-1.81094584050263,0.6094414231031,-1.1236501862205,0.12690643407182,-0.966989768432316,0.086498859464254,0.0304379231407769,0.0113672596552828,-0.0658035035524626,0.0570625394360155,-0.00344170264298632,0.0118237642944819,0.0126434015903468,0.00817074623149796,missense,"K47D,L49S",-0.966989768432316,-1.09663845154582
ERBIN_PDZ1 binding CRIPT,1,EIRVRVEKDPELGFSISGGVGGRGNPFRPDDDGIFVTRVQPEGPASDLMQPGDKIIQANGYSFINIEHGQAVSLLKTFQNTVELIIVREV*,2,,FALSE,FALSE,336.333333333333,338,284,387,92,59,969,-0.267489476628375,0.144589806208526,-0.298248609100898,0.130770172218555,0.0780916529594989,0.215289885546223,-0.223252235146583,0.0884282751590866,0.0799881464719299,0.0136397366170269,0.075831676055291,0.012244126878152,0.108523560215477,0.0200583751352113,0.0828973989835644,0.00835300026484809,missense,"K47D,L49M",-0.223252235146583,-0.237711912071305
ERBIN_PDZ1 binding CRIPT,1,EIRVRVEKDPELGFSISGGVGGRGNPFRPDDDGIFVTRVQPEGPASDLIQPGDKIIQANGYSFINIEHGQAVSLLKTFQNTVELIIVREV*,2,,FALSE,FALSE,356.333333333333,282,412,375,175,244,2698,-0.0177043422462936,0.149186456630819,0.0217501244472315,0.104111198381015,0.395178422223631,0.21815578896104,0.0601428218436313,0.0795052534413095,0.103551380514216,0.0140733570964,0.105793440484743,0.00974802358050823,0.138066264240681,0.0203253889136331,0.109667105639464,0.00751012503475063,missense,"K47D,L49I",0.0601428218436313,0.0895749663109265
ERBIN_PDZ1 binding CRIPT,1,EIRVRVEKDPELGFSISGGVGGRGNPFRPDDDGIFVTRVQPEGPASDLQQPGDKIIQANGYSFINIEHGQAVSLLKTFQNTVELIIVREV*,2,,FALSE,FALSE,400.666666666667,420,451,331,5,2,2,-1.21601887632451,0.299999465209651,-1.47333389345229,0.436779239996974,-1.73244543709001,0.347483039316395,-1.44438643819433,0.201476794813617,-0.00949043797753836,0.0283001533649421,-0.0341925983656473,0.0408960265291056,-0.0601626372632705,0.0323746985978828,-0.0324518408735108,0.0190316470315768,missense,"K47D,L49Q",-1.44438643819433,-1.64797363521446
ERBIN_PDZ1 binding CRIPT,1,EIRVRVEKDPELGFSISGGVGGRGNPFRPDDDGIFVTRVQPEGPASDLHQPGDKIIQANGYSFINIEHGQAVSLLKTFQNTVELIIVREV*,2,,FALSE,FALSE,482.333333333333,538,421,488,0,1,48,,,-1.66403908707862,0.610522473449861,-0.894334018494022,0.201024868576511,-0.969620593758373,0.190940586722283,,,-0.052048494304829,0.0571637591360652,0.0179234892477364,0.0187293156628508,0.012394891884534,0.0180363890236706,missense,"K47D,L49H",-0.969620593758373,-1.09967673533834
ERBIN_PDZ1 binding CRIPT,1,EIRVRVEKDPELGFSISGGVGGRGNPFRPDDDGIFVTRVQPEGPASDLPQPGDKIIQANGYSFINIEHGQAVSLLKTFQNTVELIIVREV*,2,,FALSE,FALSE,540,524,486,610,13,3,23,-0.992950067020058,0.200717685683739,-1.31737018180415,0.361325668972463,-1.19875863578804,0.190994132377174,-1.12863548182939,0.129213323736255,0.0115525379152329,0.0189345047129882,-0.0195895781095005,0.0338312419428336,-0.0104394928709265,0.0177947605208004,-0.00262577203526303,0.0122055861142728,missense,"K47D,L49P",-1.12863548182939,-1.28331962200612
ERBIN_PDZ1 binding CRIPT,1,EIRVRVEKDPELGFSISGGVGGRGNPFRPDDDGIFVTRVQPEGPASDLLKPGDKIIQANGYSFINIEHGQAVSLLKTFQNTVELIIVREV*,2,,FALSE,FALSE,289,354,243,270,122,355,505,-0.195966521228152,0.138301570447651,0.297557286014244,0.113261941811905,-0.00954008179954241,0.253984837417869,0.0878450237577943,0.0828355268927789,0.0867351938559167,0.0130465421048189,0.131617508946513,0.0106048157808731,0.100358986180396,0.0236635508196667,0.112283876118245,0.00782470512773666,missense,"K47D,Q50K",0.0878450237577943,0.121567645664941
ERBIN_PDZ1 binding CRIPT,1,EIRVRVEKDPELGFSISGGVGGRGNPFRPDDDGIFVTRVQPEGPASDLLNPGDKIIQANGYSFINIEHGQAVSLLKTFQNTVELIIVREV*,2,,FALSE,FALSE,288,301,283,280,95,72,1147,-0.22262531448627,0.151101646443369,-0.236344444307104,0.126517342088286,0.225978023818273,0.249456804222641,-0.170706706476556,0.0904089005705343,0.0842203629137955,0.0142540246365247,0.0816278177530665,0.0118459306318457,0.122302007338267,0.0232416778263111,0.0878608884795167,0.00854009160589962,missense,"K47D,Q50N",-0.170706706476556,-0.177028207020123
ERBIN_PDZ1 binding CRIPT,1,EIRVRVEKDPELGFSISGGVGGRGNPFRPDDDGIFVTRVQPEGPASDLLTPGDKIIQANGYSFINIEHGQAVSLLKTFQNTVELIIVREV*,2,,FALSE,FALSE,396.666666666667,449,475,266,127,84,1181,-0.274608914470058,0.12695366913292,-0.334410639770734,0.109779599142309,0.249666271953617,0.251112258458924,-0.253772978540614,0.0788402395225384,0.079316541332064,0.0119760490379307,0.0724457931419223,0.01027876095693,0.124509021226491,0.0233959150864884,0.0800143869922635,0.00744730732820111,missense,"K47D,Q50T",-0.253772978540614,-0.272959664581266
ERBIN_PDZ1 binding CRIPT,1,EIRVRVEKDPELGFSISGGVGGRGNPFRPDDDGIFVTRVQPEGPASDLLRPGDKIIQANGYSFINIEHGQAVSLLKTFQNTVELIIVREV*,2,,FALSE,FALSE,540.666666666667,650,491,481,255,79,984,-0.239132775938765,0.107554442322771,-0.373607717179819,0.100283861649338,-0.0719049728258466,0.188013374256695,-0.279477946754708,0.0683315073263719,0.0826631478352787,0.0101460421294022,0.068775736118158,0.00938966665741922,0.0945485024398414,0.0175170458273479,0.0775862766857585,0.00645464471367112,missense,"K47D,Q50R",-0.279477946754708,-0.302645781534237
ERBIN_PDZ1 binding CRIPT,1,EIRVRVEKDPELGFSISGGVGGRGNPFRPDDDGIFVTRVQPEGPASDLLSPGDKIIQANGYSFINIEHGQAVSLLKTFQNTVELIIVREV*,2,,FALSE,FALSE,709.333333333333,752,736,640,307,251,1590,-0.222418935779126,0.0982488245395488,-0.156001677467955,0.0779333377565826,0.00207439332011514,0.163967152960933,-0.159278721931737,0.0572187116211435,0.084239831445379,0.00926820586313858,0.0891503820674747,0.00729696733850497,0.101441096927762,0.015276679884884,0.0889403843506939,0.00540492181336601,missense,"K47D,Q50S",-0.159278721931737,-0.163830272562136
ERBIN_PDZ1 binding CRIPT,1,EIRVRVEKDPELGFSISGGVGGRGNPFRPDDDGIFVTRVQPEGPASDLLMPGDKIIQANGYSFINIEHGQAVSLLKTFQNTVELIIVREV*,2,,FALSE,FALSE,286,277,261,320,107,23,1232,-0.161388152977717,0.15494516246504,-0.560211498291493,0.164907410566692,0.207339642414934,0.234588746778906,-0.243848434268445,0.10174658269112,0.0899971100860436,0.0146165989257752,0.0513038590600191,0.0154404266957107,0.120565485229238,0.0218564335869839,0.0809518667834816,0.00961105744330443,missense,"K47D,Q50M",-0.243848434268445,-0.261498021076607
ERBIN_PDZ1 binding CRIPT,1,EIRVRVEKDPELGFSISGGVGGRGNPFRPDDDGIFVTRVQPEGPASDLLIPGDKIIQANGYSFINIEHGQAVSLLKTFQNTVELIIVREV*,2,,FALSE,FALSE,395.666666666667,381,385,421,27,156,2094,-0.675355486104148,0.170379869645808,-0.0941833896165047,0.109210699342589,0.284283244058267,0.207158261791544,-0.173290865721364,0.0840384738671889,0.0415125091488937,0.0160726167891852,0.0949384830311888,0.0102254943655464,0.127734255011899,0.019300758680932,0.0876167868862486,0.00793833638852703,missense,"K47D,Q50I",-0.173290865721364,-0.180012597155428
ERBIN_PDZ1 binding CRIPT,1,EIRVRVEKDPELGFSISGGVGGRGNPFRPDDDGIFVTRVQPEGPASDLLQPGDKIIQANGYSFINIEHGQAVSLLKTFQNTVELIIVREV*,1,,FALSE,FALSE,210659.666666667,209006,186285,236688,131663,111803,397398,-0.0131568931992668,0.00670999527654084,0.0258176125784834,0.0763595613635819,-0.041967042611542,0.0683359578017903,-0.0131341099808349,0.00665248920821763,0.103980359630429,0.000632980779720517,0.106174282995765,0.00714961326297821,0.0973377938804808,0.00636680294262124,0.102745312470527,0.000628399050169994,missense,K47D,-0.0131341099808349,0.00494900801453582
ERBIN_PDZ1 binding CRIPT,1,EIRVRVEKDPELGFSISGGVGGRGNPFRPDDDGIFVTRVQPEGPASDLLHPGDKIIQANGYSFINIEHGQAVSLLKTFQNTVELIIVREV*,2,,FALSE,FALSE,346.666666666667,306,421,313,70,201,1267,-0.320175893754953,0.154799928891467,-0.0440691100592224,0.105272760866539,0.222399637849548,0.236968859700701,-0.08931706278366,0.081711618902707,0.0750180253289155,0.0146028984599994,0.0996307273472781,0.00985678170331539,0.121968612167578,0.0220781866792317,0.0955490144109519,0.00771853994785674,missense,"K47D,Q50H",-0.08931706278366,-0.083033051635991
ERBIN_PDZ1 binding CRIPT,1,EIRVRVEKDPELGFSISGGVGGRGNPFRPDDDGIFVTRVQPEGPASDLLPPGDKIIQANGYSFINIEHGQAVSLLKTFQNTVELIIVREV*,2,,FALSE,FALSE,278,266,268,300,21,26,29,-0.614043818406482,0.211056587310122,-0.448988075553396,0.163991326945346,-0.909352353959593,0.248787071467699,-0.596015777106107,0.114866793543931,0.0472962847889328,0.0199098147904486,0.0617178064971425,0.0153546529760584,0.0165242437332034,0.0231792793963762,0.0476858791488516,0.0108504022629476,missense,"K47D,Q50P",-0.596015777106107,-0.668208538647432
ERBIN_PDZ1 binding CRIPT,1,EIRVRVEKDPELGFSISGGVGGRGNPFRPDDDGIFVTRVQPEGPASDLLLPGDKIIQANGYSFINIEHGQAVSLLKTFQNTVELIIVREV*,2,,FALSE,FALSE,856.333333333333,866,706,997,1045,404,4578,0.150206898113571,0.0837776743739627,-0.03128577479717,0.0731167997548219,0.136037598954102,0.133631010406572,0.0600911274236403,0.0509296991185487,0.119391121596957,0.00790308419944829,0.100827642333464,0.00684599062564697,0.113922334613891,0.0124502873399357,0.109662222546323,0.00481085704160268,missense,"K47D,Q50L",0.0600911274236403,0.0895152655330501
ERBIN_PDZ1 binding CRIPT,1,EIRVRVEKDPELGFSISGGVGGRGNPFRPDDDGIFVTRVQPEGPASDLLEPGDKIIQANGYSFINIEHGQAVSLLKTFQNTVELIIVREV*,2,,FALSE,FALSE,109.666666666667,132,100,97,65,14,195,-0.0878064569024984,0.220786122303682,-0.418808030511262,0.215230657478024,0.0121354060204844,0.413884901083943,-0.224686649884216,0.144429447491112,0.096938366739038,0.0208276408682214,0.0645435908057128,0.0201522368099708,0.102378472905607,0.0385613034615096,0.082761903106688,0.0136429124165853,missense,"K47D,Q50E",-0.224686649884216,-0.239368486913404
ERBIN_PDZ1 binding CRIPT,1,EIRVRVEKDPELGFSISGGVGGRGNPFRPDDDGIFVTRVQPEGPASDLLDPGDKIIQANGYSFINIEHGQAVSLLKTFQNTVELIIVREV*,2,,FALSE,FALSE,102,126,112,68,0,6,24,,,-0.712245083468115,0.281747508180399,-0.510507195895595,0.497021240779955,-0.663183470386157,0.245104974944531,,,0.0370688200212104,0.0263802683688327,0.0536843071565856,0.0463070453701927,0.0413411691706445,0.0231527971900837,missense,"K47D,Q50D",-0.663183470386157,-0.745779068265109
ERBIN_PDZ1 binding CRIPT,1,EIRVRVEKDPELGFSISGGVGGRGNPFRPDDDGIFVTRVQPEGPASDLLAPGDKIIQANGYSFINIEHGQAVSLLKTFQNTVELIIVREV*,2,,FALSE,FALSE,385.333333333333,340,334,482,212,629,1400,-0.0401084721525854,0.137050250039248,0.295147179222672,0.0916434216010938,-0.0850135194301472,0.189971371923239,0.15324479335618,0.0707074777321573,0.101437909038815,0.0129285000295048,0.131391848516117,0.00858065461408445,0.0933271903257152,0.0176994708010514,0.118461586718091,0.00667908063524815,missense,"K47D,Q50A",0.15324479335618,0.197096438107895
ERBIN_PDZ1 binding CRIPT,1,EIRVRVEKDPELGFSISGGVGGRGNPFRPDDDGIFVTRVQPEGPASDLLGPGDKIIQANGYSFINIEHGQAVSLLKTFQNTVELIIVREV*,2,,FALSE,FALSE,229,228,186,273,4,2,25,-0.96131124339093,0.366971104543517,-1.10488520545419,0.445335821539022,-0.930703845033323,0.259459739007523,-0.971166735531582,0.191310917740829,0.0145371551056833,0.034617856841265,0.000305578148164648,0.0416971868263405,0.014534943508688,0.024173642734273,0.0122488421892541,0.0180713707655449,missense,"K47D,Q50G",-0.971166735531582,-1.10146234133961
ERBIN_PDZ1 binding CRIPT,1,EIRVRVEKDPELGFSISGGVGGRGNPFRPDDDGIFVTRVQPEGPASDLLVPGDKIIQANGYSFINIEHGQAVSLLKTFQNTVELIIVREV*,2,,FALSE,FALSE,442.666666666667,406,409,513,141,326,2564,-0.195131991586156,0.129173150251097,0.113436471171162,0.087712555909251,0.241735197748122,0.18380101003824,0.0464915724546247,0.0674948272219331,0.086813918385774,0.0121854215979488,0.114378114216042,0.00821260418289393,0.123770089802772,0.0171245834434995,0.108377598526985,0.00637561129227511,missense,"K47D,Q50V",0.0464915724546247,0.073809430927225
ERBIN_PDZ1 binding CRIPT,1,EIRVRVEKDPELGFSISGGVGGRGNPFRPDDDGIFVTRVQPEGPASDLL*PGDKIIQANGYSFINIEHGQAVSLLKTFQNTVELIIVREV*,2,,FALSE,TRUE,252.333333333333,279,205,273,8,6,19,-0.949591121923336,0.260979544423445,-0.896901606609514,0.271092335611425,-0.998252677909628,0.265876459416934,-0.948917753905884,0.153509755335362,0.0156427611932037,0.0246192476614409,0.0197792664489862,0.0253826151377498,0.0082414763244727,0.0247714831055621,0.0143504974468933,0.0145006450105036,stop,"K47D,Q50*",-0.948917753905884,-1.07576746923847
ERBIN_PDZ1 binding CRIPT,1,EIRVRVEKDPELGFSISGGVGGRGNPFRPDDDGIFVTRVQPEGPASDLLYPGDKIIQANGYSFINIEHGQAVSLLKTFQNTVELIIVREV*,2,,FALSE,FALSE,286.333333333333,255,355,249,41,150,505,-0.427044928732493,0.177553995184827,-0.081382962268529,0.111082788560955,0.0147841400980104,0.263700853782755,-0.156744220624936,0.0886859657584166,0.0649366404247319,0.0167493808389868,0.0961369983644961,0.0104007797347404,0.102625253201976,0.0245687837829909,0.0891797952184157,0.00837734190942478,missense,"K47D,Q50Y",-0.156744220624936,-0.160903231315304
ERBIN_PDZ1 binding CRIPT,1,EIRVRVEKDPELGFSISGGVGGRGNPFRPDDDGIFVTRVQPEGPASDLLWPGDKIIQANGYSFINIEHGQAVSLLKTFQNTVELIIVREV*,2,,FALSE,FALSE,190.666666666667,189,187,196,201,203,636,0.145562361015118,0.178444033950917,0.20684693713908,0.124044739855341,0.155972117737899,0.294907133495416,0.183586768072698,0.0962729718323787,0.118952983775266,0.016833341767262,0.123124218756969,0.0116144186980022,0.115779616737902,0.0274762462653215,0.121327712087913,0.00909401611381469,missense,"K47D,Q50W",0.183586768072698,0.23213773450307
ERBIN_PDZ1 binding CRIPT,1,EIRVRVEKDPELGFSISGGVGGRGNPFRPDDDGIFVTRVQPEGPASDLLCPGDKIIQANGYSFINIEHGQAVSLLKTFQNTVELIIVREV*,2,,FALSE,FALSE,195.333333333333,203,213,170,45,76,97,-0.329709086004495,0.190728112884122,-0.133029734091807,0.132021808607678,-0.366198506426705,0.317355836167711,-0.214490314399541,0.102710384055467,0.074118721050053,0.0179921482255129,0.0913012654422032,0.0123613187002145,0.0671294247536974,0.029567772759273,0.0837250564968309,0.00970209883291844,missense,"K47D,Q50C",-0.214490314399541,-0.227592957561696
ERBIN_PDZ1 binding CRIPT,1,EIRVRVEKDPELGFSISGGVGGRGNPFRPDDDGIFVTRVQPEGPASDLLFPGDKIIQANGYSFINIEHGQAVSLLKTFQNTVELIIVREV*,2,,FALSE,FALSE,490,484,435,551,363,186,1813,0.0397122000410215,0.112934239841135,-0.0777530886081474,0.105437224828147,0.160153726553798,0.184120488646243,0.0042649837072991,0.0710926951712484,0.108967713344276,0.0106535400168922,0.0964768666455831,0.00987218060949284,0.116169213667108,0.0171543489931014,0.104388843727058,0.00671546855941566,missense,"K47D,Q50F",0.0042649837072991,0.0250428484659097
ERBIN_PDZ1 binding CRIPT,1,EIRVRVEKDPELGFSISGGVGGRGNPFRPDDDGIFVTRVQPEGPASDLEQPGDKIIQANGYSFINIEHGQAVSLLKTFQNTVELIIVREV*,2,,FALSE,FALSE,217,163,273,215,5,4,5,-0.929145480644876,0.333512910128741,-1.10826053521244,0.319394223616466,-1.32755643665143,0.326336335500529,-1.1241887143126,0.188367375575362,0.0175714805774889,0.0314616111039917,-1.04569622468575e-05,0.029905163629921,-0.0224394741972837,0.0304044782276333,-0.00220572708721205,0.017793321595825,missense,"K47D,L49E",-1.1241887143126,-1.27818414549175
ERBIN_PDZ1 binding CRIPT,1,EIRVRVEKDPELGFSISGGVGGRGNPFRPDDDGIFVTRVQPEGPASDLDQPGDKIIQANGYSFINIEHGQAVSLLKTFQNTVELIIVREV*,2,,FALSE,FALSE,344.666666666667,398,312,324,3,4,6,-1.35453666982109,0.376505820924806,-1.14904959991672,0.318350105770173,-1.39598586766889,0.277126712194279,-1.30484612983072,0.182749646193557,-0.022557377270204,0.0355173048975911,-0.00382957316441562,0.0298074019525533,-0.0288149859597375,0.0258196595677373,-0.0192707601544614,0.0172626667240701,missense,"K47D,L49D",-1.30484612983072,-1.48682152332565
ERBIN_PDZ1 binding CRIPT,1,EIRVRVEKDPELGFSISGGVGGRGNPFRPDDDGIFVTRVQPEGPASDLAQPGDKIIQANGYSFINIEHGQAVSLLKTFQNTVELIIVREV*,2,,FALSE,FALSE,639,461,694,762,3,8,52,-1.39703452362417,0.374147005456813,-1.16710388183095,0.228497031687114,-1.01230591533124,0.163372656700504,-1.10190640493026,0.125232087708366,-0.026566370351134,0.0352947883692461,-0.00552001154727798,0.0213943791599684,0.00693214817209914,0.0152212911750155,-0.000100923665034114,0.0118295156149268,missense,"K47D,L49A",-1.10190640493026,-1.25245078387866
ERBIN_PDZ1 binding CRIPT,1,EIRVRVEKDPELGFSISGGVGGRGNPFRPDDDGIFVTRVQPEGPASDLGQPGDKIIQANGYSFINIEHGQAVSLLKTFQNTVELIIVREV*,2,,FALSE,FALSE,705,597,675,843,1,3,18,-1.60684829012104,0.633366105196406,-1.44917016854939,0.356187802021184,-1.35478620364246,0.170398622762332,-1.38540719142926,0.149378089386226,-0.0463589448671848,0.0597479662195003,-0.0319301274325557,0.0333501789162485,-0.0249764483786981,0.015875894444453,-0.0268806176085218,0.0141103647895526,missense,"K47D,L49G",-1.38540719142926,-1.57985976700489
ERBIN_PDZ1 binding CRIPT,1,EIRVRVEKDPELGFSISGGVGGRGNPFRPDDDGIFVTRVQPEGPASDLVQPGDKIIQANGYSFINIEHGQAVSLLKTFQNTVELIIVREV*,2,,FALSE,FALSE,351.333333333333,334,319,401,602,211,940,0.278827936426545,0.133289193972875,0.04361681853246,0.0973074844826433,0.0188741895145408,0.207184793490694,0.111993657999702,0.0734829402894558,0.131524460260316,0.0125737045187257,0.107840838390879,0.0091109858309893,0.103006319619984,0.0193032306167276,0.114564973966818,0.00694125288088431,missense,"K47D,L49V",0.111993657999702,0.149456385864461
ERBIN_PDZ1 binding CRIPT,1,EIRVRVEKDPELGFSISGGVGGRGNPFRPDDDGIFVTRVQPEGPASDL*QPGDKIIQANGYSFINIEHGQAVSLLKTFQNTVELIIVREV*,2,,FALSE,TRUE,233,265,157,277,3,3,8,-1.231264385978,0.38586067121938,-1.02714636561418,0.369103248512307,-1.26247955719976,0.282147953332297,-1.18970859014624,0.193825343786491,-0.0109286080790055,0.0363997854642065,0.00758433447472703,0.0345594635936518,-0.0163763168066854,0.0262874843247396,-0.00839478301085847,0.0183088853092536,stop,"K47D,L49*",-1.18970859014624,-1.35385164605202
ERBIN_PDZ1 binding CRIPT,1,EIRVRVEKDPELGFSISGGVGGRGNPFRPDDDGIFVTRVQPEGPASDLYQPGDKIIQANGYSFINIEHGQAVSLLKTFQNTVELIIVREV*,2,,FALSE,FALSE,445.333333333333,453,479,404,1,3,12,-1.72674362785129,0.628565391120337,-1.36787791041332,0.360569470224108,-1.25404762251514,0.236026753081845,-1.32759109485601,0.18840018225036,-0.0576691531808443,0.0592950955968175,-0.0243186614082856,0.0337604383852419,-0.0155907206390317,0.0219904114085522,-0.0214192663708086,0.0177964205386061,missense,"K47D,L49Y",-1.32759109485601,-1.51308919602644
ERBIN_PDZ1 binding CRIPT,1,EIRVRVEKDPELGFSISGGVGGRGNPFRPDDDGIFVTRVQPEGPASDLWQPGDKIIQANGYSFINIEHGQAVSLLKTFQNTVELIIVREV*,2,,FALSE,FALSE,185,253,128,174,8,1,2,-0.919942437651303,0.264940562235794,-1.300352583848,0.616964277354968,-1.53926042951757,0.405758580723563,-1.12741913689738,0.208753662519265,0.0184396405522417,0.0249929063661069,-0.0179962053624782,0.057766910932841,-0.0421637547679068,0.0378041811199567,-0.00251087519348975,0.0197190253363463,missense,"K47D,L49W",-1.12741913689738,-1.28191489130947
ERBIN_PDZ1 binding CRIPT,1,EIRVRVEKDPELGFSISGGVGGRGNPFRPDDDGIFVTRVQPEGPASDLCQPGDKIIQANGYSFINIEHGQAVSLLKTFQNTVELIIVREV*,2,,FALSE,FALSE,382,374,435,337,318,105,718,0.07774287119135,0.127828345535952,-0.252413360549687,0.112358627406359,0.0295888632527364,0.229285577280021,-0.0920352071069878,0.0791976255469024,0.112555299160051,0.012058560772854,0.0801232709139007,0.0105202376541892,0.104004596639579,0.0213623418048997,0.0952922564880838,0.00748106627635198,missense,"K47D,L49C",-0.0920352071069878,-0.0861721782672825
ERBIN_PDZ1 binding CRIPT,1,EIRVRVEKDPELGFSISGGVGGRGNPFRPDDDGIFVTRVQPEGPASDLFQPGDKIIQANGYSFINIEHGQAVSLLKTFQNTVELIIVREV*,2,,FALSE,FALSE,209.666666666667,226,133,270,0,2,6,,,-1.10032595312801,0.445517660550983,-1.34121396016015,0.294515095960259,-1.26795807572088,0.245684972380734,,,0.000732464975674196,0.0417142125738491,-0.0237119340216774,0.0274397204623219,-0.015786287284275,0.0232075841768196,missense,"K47D,L49F",-1.26795807572088,-1.44422030011652
ERBIN_PDZ1 binding CRIPT,1,EIRVRVEKDPELGFSISGGVGGRGNPFRPDDDGIFVTRVQPEGPASDELQPGDKIIQANGYSFINIEHGQAVSLLKTFQNTVELIIVREV*,2,,FALSE,FALSE,512.666666666667,401,505,632,24,379,614,-0.726560578625979,0.173378830617973,0.0940941050405611,0.0982776628438532,-0.206320399431738,0.174069551760826,-0.125068306241703,0.0767404371004523,0.0366821272999755,0.0163555208116588,0.112567071368817,0.00920182448897652,0.0820251317112079,0.016217911770347,0.0921719255156135,0.00724895843859246,missense,"K47D,L48E",-0.125068306241703,-0.12432139658433
ERBIN_PDZ1 binding CRIPT,1,EIRVRVEKDPELGFSISGGVGGRGNPFRPDDDGIFVTRVQPEGPASDDLQPGDKIIQANGYSFINIEHGQAVSLLKTFQNTVELIIVREV*,2,,FALSE,FALSE,447.666666666667,449,495,399,95,21,500,-0.343833709020187,0.128989691134147,-0.783508644061708,0.16144801124179,-0.12985273189449,0.212671123488658,-0.444491955169984,0.0910684873611511,0.0727862886829261,0.0121681151632782,0.0303963498172367,0.0151165200774224,0.0891495591188644,0.0198143873063952,0.0619989314218515,0.00860239666191028,missense,"K47D,L48D",-0.444491955169984,-0.493216923731117
ERBIN_PDZ1 binding CRIPT,1,EIRVRVEKDPELGFSISGGVGGRGNPFRPDDDGIFVTRVQPEGPASDALQPGDKIIQANGYSFINIEHGQAVSLLKTFQNTVELIIVREV*,2,,FALSE,FALSE,329.666666666667,310,302,377,155,409,800,-0.105263911575342,0.145826485958652,0.263594252458363,0.0933404315113444,-0.021210083857832,0.213100476239354,0.135117646948694,0.0737562641677784,0.0952915349879956,0.013756397580297,0.128437520077721,0.00873954715281922,0.0992717020354862,0.0198543897362211,0.116749283063289,0.00696707125655557,missense,"K47D,L48A",0.135117646948694,0.176161785172545
ERBIN_PDZ1 binding CRIPT,1,EIRVRVEKDPELGFSISGGVGGRGNPFRPDDDGIFVTRVQPEGPASDGLQPGDKIIQANGYSFINIEHGQAVSLLKTFQNTVELIIVREV*,2,,FALSE,FALSE,475,539,443,443,180,104,556,0.0189697728172066,0.155392318809727,-0.260666569265976,0.108759583004251,-0.441912283322866,0.203483383680769,-0.212677884430049,0.0816210105166108,0.107010996950849,0.0146587809780795,0.079350515682645,0.0101832559438198,0.0600752366944965,0.0189583734196129,0.0838962599720536,0.00770998101270056,missense,"K47D,L48G",-0.212677884430049,-0.225499821028895
ERBIN_PDZ1 binding CRIPT,1,EIRVRVEKDPELGFSISGGVGGRGNPFRPDDDGIFVTRVQPEGPASDVLQPGDKIIQANGYSFINIEHGQAVSLLKTFQNTVELIIVREV*,2,,FALSE,FALSE,534,472,556,574,84,265,642,-0.403080526722777,0.129804083139361,-0.0532676758343152,0.0838242239826691,-0.202068680975893,0.175005098358831,-0.162605570460131,0.0653274107819417,0.0671972986285728,0.0122449400290512,0.0987694574985313,0.00784853622576171,0.0824212606958105,0.0163050758494752,0.0886261277784744,0.00617087553253408,missense,"K47D,L48V",-0.162605570460131,-0.1676723786358
ERBIN_PDZ1 binding CRIPT,1,EIRVRVEKDPELGFSISGGVGGRGNPFRPDDDGIFVTRVQPEGPASD*LQPGDKIIQANGYSFINIEHGQAVSLLKTFQNTVELIIVREV*,2,,FALSE,TRUE,456,408,463,497,0,10,19,,,-0.989729576285428,0.212854610027308,-1.17823604853968,0.210013978488427,-1.08524905275881,0.14949650374135,,,0.0110877015510404,0.0199297653857805,-0.00852742090930934,0.0195668233715264,0.001472542139308,0.0141215502971059,stop,"K47D,L48*",-1.08524905275881,-1.23321356480996
ERBIN_PDZ1 binding CRIPT,1,EIRVRVEKDPELGFSISGGVGGRGNPFRPDDDGIFVTRVQPEGPASDYLQPGDKIIQANGYSFINIEHGQAVSLLKTFQNTVELIIVREV*,2,,FALSE,FALSE,750.333333333333,713,673,865,97,133,2848,-0.477684422853499,0.109047868915714,-0.313509421195264,0.103505696418241,0.160345800307344,0.152527522632658,-0.283739303340995,0.0673559377305872,0.0601596137425475,0.0102869230526066,0.0744027927222114,0.00969132989622683,0.116187109015013,0.0142108592777036,0.0771837457913152,0.00636249168821284,missense,"K47D,L48Y",-0.283739303340995,-0.307567130938181
ERBIN_PDZ1 binding CRIPT,1,EIRVRVEKDPELGFSISGGVGGRGNPFRPDDDGIFVTRVQPEGPASDWLQPGDKIIQANGYSFINIEHGQAVSLLKTFQNTVELIIVREV*,2,,FALSE,FALSE,211.333333333333,201,143,290,163,9,115,0.0633916038920705,0.174641148267432,-0.663028884729004,0.237432891690558,-0.475507464707358,0.2475918739843,-0.260920173457724,0.122316772914686,0.111201486528195,0.0164746003008506,0.0416769762360304,0.0222310516349782,0.0569452022795684,0.0230679238655677,0.0793392576749932,0.0115541328236204,missense,"K47D,L48W",-0.260920173457724,-0.281213806832206
ERBIN_PDZ1 binding CRIPT,1,EIRVRVEKDPELGFSISGGVGGRGNPFRPDDDGIFVTRVQPEGPASDCLQPGDKIIQANGYSFINIEHGQAVSLLKTFQNTVELIIVREV*,2,,FALSE,FALSE,142.666666666667,92,196,140,1,15,707,-1.24359125726532,0.666395912631355,-0.603293644553529,0.193572830742354,0.288846434862843,0.346138005575723,-0.442258410137558,0.163767322880319,-0.0120914513117328,0.0628638004939725,0.0472700396035926,0.0181243953384968,0.128159403609751,0.0322493829506963,0.0622099137373365,0.0154695824263423,missense,"K47D,L48C",-0.442258410137558,-0.490637450436302
ERBIN_PDZ1 binding CRIPT,1,EIRVRVEKDPELGFSISGGVGGRGNPFRPDDDGIFVTRVQPEGPASDFLQPGDKIIQANGYSFINIEHGQAVSLLKTFQNTVELIIVREV*,2,,FALSE,FALSE,422.666666666667,498,342,428,231,186,1118,-0.105921285541579,0.114139913103123,-0.0042781590140292,0.109663659383767,0.0908092313869278,0.205779639859856,-0.0345540911775182,0.0738161237661636,0.0952295222639075,0.0107672760137162,0.103356389284814,0.0102679054148004,0.109708446157803,0.0191723136506173,0.100721965206464,0.00697272563848562,missense,"K47D,L48F",-0.0345540911775182,-0.019788469255968
ERBIN_PDZ1 binding CRIPT,1,EIRVRVEKDPELGFSISGGVGGRGNPFRPDDDGIFVTRVQPEGPASALLQPGDKIIQANGYSFINIEHGQAVSLLKTFQNTVELIIVREV*,1,,FALSE,FALSE,388094.666666667,381030,339328,443926,280676,234059,710265,0.0334670399562776,0.00487298934395613,0.0785052625467295,0.0505966729640941,-0.0518936524122708,0.0479405827093577,0.0330117813816718,0.0048259065453995,0.108378582333448,0.00045968863872245,0.111107474259325,0.00473741123739856,0.0964129401062372,0.00446658322914322,0.107104287493835,0.000455858701069688,missense,K47A,0.0330117813816718,0.0582419090785156
ERBIN_PDZ1 binding CRIPT,1,EIRVRVEKDPELGFSISGGVGGRGNPFRPDDDGIFVTRVQPEGPASAKLQPGDKIIQANGYSFINIEHGQAVSLLKTFQNTVELIIVREV*,2,,FALSE,FALSE,617,557,576,718,351,388,960,-0.0264945555802739,0.106644318780682,0.039436768633229,0.0812171483946046,-0.110691431391588,0.157699587539596,-0.00286646210541213,0.0597892208658669,0.102722164417819,0.0100601865236125,0.107449456621972,0.00760443343274982,0.0909348011546925,0.0146927361567025,0.103715202081836,0.00564773401753193,missense,"K47A,L48K",-0.00286646210541213,0.0168068945181494
ERBIN_PDZ1 binding CRIPT,1,EIRVRVEKDPELGFSISGGVGGRGNPFRPDDDGIFVTRVQPEGPASANLQPGDKIIQANGYSFINIEHGQAVSLLKTFQNTVELIIVREV*,2,,FALSE,FALSE,444,405,520,407,48,55,774,-0.522376265307679,0.150156987865031,-0.484011661442721,0.116786581984563,-0.0730452156828073,0.205338999829033,-0.427108964732328,0.0840998556878251,0.0559436529083132,0.0141649112021865,0.0584385171754151,0.0109348309574359,0.094442266984738,0.0191312595945225,0.0636409415534341,0.00794413456069661,missense,"K47A,L48N",-0.427108964732328,-0.47314168057864
ERBIN_PDZ1 binding CRIPT,1,EIRVRVEKDPELGFSISGGVGGRGNPFRPDDDGIFVTRVQPEGPASATLQPGDKIIQANGYSFINIEHGQAVSLLKTFQNTVELIIVREV*,2,,FALSE,FALSE,585.333333333333,520,509,727,182,388,559,-0.204225603755228,0.114896093227698,0.0942444826163942,0.079809086023493,-0.378996293062756,0.155107430078524,-0.0598848551149032,0.0603774802692927,0.0859560814598108,0.0108386095192011,0.112581151354237,0.00747259530765026,0.0659370658809384,0.0144512270554653,0.0983292025126637,0.00570330143580143,missense,"K47A,L48T",-0.0598848551149032,-0.0490424257086743
ERBIN_PDZ1 binding CRIPT,1,EIRVRVEKDPELGFSISGGVGGRGNPFRPDDDGIFVTRVQPEGPASARLQPGDKIIQANGYSFINIEHGQAVSLLKTFQNTVELIIVREV*,2,,FALSE,FALSE,1061.66666666667,1067,1047,1071,546,363,914,-0.15598527343919,0.0817715235056956,-0.160004110528902,0.0602318899731034,-0.314145420078486,0.126949713232946,-0.178400016638028,0.0453029070833237,0.0905067853931171,0.00771383593793724,0.0887756307202206,0.0056395651273519,0.0719791664416039,0.0118277965770353,0.0871341727124081,0.00427934610490372,missense,"K47A,L48R",-0.178400016638028,-0.18591304606395
ERBIN_PDZ1 binding CRIPT,1,EIRVRVEKDPELGFSISGGVGGRGNPFRPDDDGIFVTRVQPEGPASASLQPGDKIIQANGYSFINIEHGQAVSLLKTFQNTVELIIVREV*,2,,FALSE,FALSE,1429,1245,1331,1711,242,595,829,-0.390830639559897,0.0809543447830502,-0.0957595181487536,0.0550351228497233,-0.494646269330006,0.103606864588039,-0.238464039041859,0.0416701736027007,0.0683528796399272,0.00763674818992652,0.0947909087227839,0.00515298722556149,0.0551620561657295,0.00965296326493586,0.0814604807383824,0.00393619541389255,missense,"K47A,L48S",-0.238464039041859,-0.255279698412827
ERBIN_PDZ1 binding CRIPT,1,EIRVRVEKDPELGFSISGGVGGRGNPFRPDDDGIFVTRVQPEGPASAILQPGDKIIQANGYSFINIEHGQAVSLLKTFQNTVELIIVREV*,2,,FALSE,FALSE,656,711,615,642,415,493,742,-0.0970860916504871,0.0967204718840542,0.110164413626107,0.068333030906162,-0.336562910276385,0.164502729656255,0.00217184868115482,0.0528509108883803,0.0960629815567504,0.0091240302243054,0.114071748574286,0.00639808211757488,0.0698905479872881,0.0153265791090914,0.104191124644601,0.00499233612613035,missense,"K47A,L48I",0.00217184868115482,0.0226255316784721
ERBIN_PDZ1 binding CRIPT,1,EIRVRVEKDPELGFSISGGVGGRGNPFRPDDDGIFVTRVQPEGPASAMLQPGDKIIQANGYSFINIEHGQAVSLLKTFQNTVELIIVREV*,2,,FALSE,FALSE,285,302,253,300,121,62,115,-0.215543990782499,0.158343377620874,-0.252929078076091,0.125392194927303,-0.777685461082006,0.290038349966497,-0.294073852990639,0.0931000744682078,0.0848883725940911,0.0149371661974867,0.0800749838258022,0.0117405821080811,0.0287915359170682,0.0270226258538126,0.0762075365889388,0.00879430188241556,missense,"K47A,L48M",-0.294073852990639,-0.31950228086719
ERBIN_PDZ1 binding CRIPT,1,EIRVRVEKDPELGFSISGGVGGRGNPFRPDDDGIFVTRVQPEGPASAQLQPGDKIIQANGYSFINIEHGQAVSLLKTFQNTVELIIVREV*,2,,FALSE,FALSE,827.666666666667,782,806,895,346,288,1797,-0.128101897311002,0.0917575389295443,-0.176606044744499,0.0858640103440345,0.00375748919761298,0.142810616126657,-0.128476363902745,0.0574066969278363,0.0931371361512714,0.00865585684388152,0.0872211769368398,0.00803952322676635,0.101597909536091,0.0133055433806904,0.0918499978686692,0.00542267904445263,missense,"K47A,L48Q",-0.128476363902745,-0.128257289345041
ERBIN_PDZ1 binding CRIPT,1,EIRVRVEKDPELGFSISGGVGGRGNPFRPDDDGIFVTRVQPEGPASAHLQPGDKIIQANGYSFINIEHGQAVSLLKTFQNTVELIIVREV*,2,,FALSE,FALSE,914,889,805,1048,1037,481,3419,0.0739977774774258,0.0848374718840443,0.0229192746345208,0.0740708728325117,-0.00918831905681621,0.134503046596567,0.0370555256456335,0.0515381232928672,0.11220200944203,0.00800305915123739,0.105902909050777,0.00693532133169467,0.100391759615313,0.0125315342084824,0.107486262567386,0.00486832923904268,missense,"K47A,L48H",0.0370555256456335,0.0629119426746688
ERBIN_PDZ1 binding CRIPT,1,EIRVRVEKDPELGFSISGGVGGRGNPFRPDDDGIFVTRVQPEGPASAPLQPGDKIIQANGYSFINIEHGQAVSLLKTFQNTVELIIVREV*,2,,FALSE,FALSE,725,635,680,860,6,14,23,-1.21553416502445,0.274452223217448,-0.885632799100946,0.179205327565936,-1.29105022676465,0.162654209877896,-1.12530117414701,0.110288673458306,-0.00944471321559635,0.0258901795140708,0.020834374862163,0.0167791533094483,-0.0190382217379955,0.0151543540969172,-0.00231081086584202,0.010417949654108,missense,"K47A,L48P",-1.12530117414701,-1.27946890151537
ERBIN_PDZ1 binding CRIPT,1,EIRVRVEKDPELGFSISGGVGGRGNPFRPDDDGIFVTRVQPEGPASALKQPGDKIIQANGYSFINIEHGQAVSLLKTFQNTVELIIVREV*,2,,FALSE,FALSE,593,543,600,636,6,3,16,-1.23495832836591,0.272937943545652,-1.42975094822217,0.356250281293079,-1.30961099957717,0.191257337104605,-1.30847014778238,0.143383584758546,-0.0112770724871868,0.0257473314362608,-0.0301118886589318,0.0333560289057328,-0.0207675131207677,0.0178192830809141,-0.0196130875701613,0.0135441194494444,missense,"K47A,L49K",-1.30847014778238,-1.49100682399814
ERBIN_PDZ1 binding CRIPT,1,EIRVRVEKDPELGFSISGGVGGRGNPFRPDDDGIFVTRVQPEGPASALNQPGDKIIQANGYSFINIEHGQAVSLLKTFQNTVELIIVREV*,2,,FALSE,FALSE,940.666666666667,1034,898,890,7,9,20,-1.37995326355925,0.245777269279161,-1.1898925361291,0.213552431830228,-1.33898675972642,0.165156719601429,-1.3045047256779,0.115359836497018,-0.0249550265470175,0.0231851560447155,-0.00765373340353254,0.0199951030583425,-0.0235044276556086,0.0153875107948586,-0.0192385108657153,0.0108969754649048,missense,"K47A,L49N",-1.3045047256779,-1.48642724298559
ERBIN_PDZ1 binding CRIPT,1,EIRVRVEKDPELGFSISGGVGGRGNPFRPDDDGIFVTRVQPEGPASALTQPGDKIIQANGYSFINIEHGQAVSLLKTFQNTVELIIVREV*,2,,FALSE,FALSE,1855,1720,1847,1998,25,29,64,-1.14765770360997,0.137146065703451,-0.918284837484086,0.133651629764981,-1.24940987377055,0.108386238062783,-1.12614512507007,0.0717454913721982,-0.00304165424161838,0.0129375387055898,0.0177771356308399,0.012513920296589,-0.0151586255414579,0.0100982534179055,-0.00239053109414154,0.00677713217130468,missense,"K47A,L49T",-1.12614512507007,-1.2804435623512
ERBIN_PDZ1 binding CRIPT,1,EIRVRVEKDPELGFSISGGVGGRGNPFRPDDDGIFVTRVQPEGPASALRQPGDKIIQANGYSFINIEHGQAVSLLKTFQNTVELIIVREV*,2,,FALSE,FALSE,2884.66666666667,2839,2519,3296,35,27,107,-1.1502205805775,0.117717130013058,-1.11552262277964,0.127059913512811,-1.24762992427626,0.0844071993101973,-1.19220427871974,0.0603610208149533,-0.00328342071005482,0.0111047292391747,-0.000690412643764265,0.011896732074175,-0.0149927891642049,0.00786414681572668,-0.0086305275990903,0.00570174666357265,missense,"K47A,L49R",-1.19220427871974,-1.35673386330489
ERBIN_PDZ1 binding CRIPT,1,EIRVRVEKDPELGFSISGGVGGRGNPFRPDDDGIFVTRVQPEGPASALSQPGDKIIQANGYSFINIEHGQAVSLLKTFQNTVELIIVREV*,2,,FALSE,FALSE,2493.66666666667,2520,2260,2701,29,42,110,-1.1131563800626,0.129590869933121,-0.943073912325061,0.112841945195875,-1.20401021336058,0.0945450818465581,-1.10038083627887,0.0632516003473469,0.000212994052509838,0.0122248267717432,0.0154561126299859,0.0105654911262686,-0.0109287778772075,0.00880868469067191,4.31826779441064e-05,0.0059747929438061,missense,"K47A,L49S",-1.10038083627887,-1.25068893733492
ERBIN_PDZ1 binding CRIPT,1,EIRVRVEKDPELGFSISGGVGGRGNPFRPDDDGIFVTRVQPEGPASALMQPGDKIIQANGYSFINIEHGQAVSLLKTFQNTVELIIVREV*,2,,FALSE,FALSE,535.666666666667,519,565,523,377,342,2849,-0.0325984790693282,0.111884420119857,0.0192000920640704,0.0819975147789926,0.154784321127566,0.182614189218414,0.0189211246829893,0.0621848882046081,0.102146356821804,0.010554506309959,0.105554678697455,0.00767749982747723,0.115668950740129,0.0170140083592965,0.105773273641939,0.00587403052596198,missense,"K47A,L49M",0.0189211246829893,0.0419689116090265
ERBIN_PDZ1 binding CRIPT,1,EIRVRVEKDPELGFSISGGVGGRGNPFRPDDDGIFVTRVQPEGPASALIQPGDKIIQANGYSFINIEHGQAVSLLKTFQNTVELIIVREV*,2,,FALSE,FALSE,817.666666666667,705,902,846,702,828,10367,0.119000253980401,0.0927485755890348,0.16308506220702,0.0721055261838755,0.544901906874079,0.146452290790558,0.198773873846435,0.0530588854933335,0.116447273632573,0.00874934530871682,0.119026755704015,0.00675130418682746,0.152015873689588,0.0136448351051651,0.12276229733027,0.0050119815611129,missense,"K47A,L49I",0.198773873846435,0.249676997513288
ERBIN_PDZ1 binding CRIPT,1,EIRVRVEKDPELGFSISGGVGGRGNPFRPDDDGIFVTRVQPEGPASALQQPGDKIIQANGYSFINIEHGQAVSLLKTFQNTVELIIVREV*,2,,FALSE,FALSE,733.666666666667,668,635,898,4,8,30,-1.36018043393263,0.328662464782537,-1.1529254487177,0.225069246275375,-1.2265861947339,0.158283601367311,-1.22343197862623,0.120461969446274,-0.0230897761856504,0.0310040491310398,-0.00419247231545833,0.0210734325803288,-0.0130321628192483,0.0147471482272497,-0.0115803192253577,0.0113789267163541,missense,"K47A,L49Q",-1.22343197862623,-1.39279806474156
ERBIN_PDZ1 binding CRIPT,1,EIRVRVEKDPELGFSISGGVGGRGNPFRPDDDGIFVTRVQPEGPASALHQPGDKIIQANGYSFINIEHGQAVSLLKTFQNTVELIIVREV*,2,,FALSE,FALSE,1279.33333333333,1139,1231,1468,13,10,35,-1.21806976945209,0.186611544645241,-1.27556712255017,0.202421097162059,-1.32048452743058,0.130926313786205,-1.28426333109579,0.0947202672930331,-0.00968390695590893,0.0176038158249329,-0.0156755207008652,0.0189528663487934,-0.0217805904428789,0.0121982930611491,-0.0173264937648374,0.00894734649479236,missense,"K47A,L49H",-1.28426333109579,-1.46305089014006
ERBIN_PDZ1 binding CRIPT,1,EIRVRVEKDPELGFSISGGVGGRGNPFRPDDDGIFVTRVQPEGPASALPQPGDKIIQANGYSFINIEHGQAVSLLKTFQNTVELIIVREV*,2,,FALSE,FALSE,1097.33333333333,1108,1091,1093,4,8,37,-1.49141885669318,0.320844166413906,-1.12085757365779,0.229285401164295,-1.26370617545289,0.146261134122451,-1.25701395907994,0.115101048022765,-0.0354700232267613,0.0302665176733404,-0.00118992881272349,0.0214681948913519,-0.0164905997838282,0.0136270252013288,-0.0147524979331217,0.0108725301142511,missense,"K47A,L49P",-1.25701395907994,-1.43158117433181
ERBIN_PDZ1 binding CRIPT,1,EIRVRVEKDPELGFSISGGVGGRGNPFRPDDDGIFVTRVQPEGPASALLKPGDKIIQANGYSFINIEHGQAVSLLKTFQNTVELIIVREV*,2,,FALSE,FALSE,381.333333333333,422,345,377,311,942,376,-0.0247871995257353,0.125037062377817,0.487885185188793,0.0866873830850363,-0.200292150060078,0.21302895657607,0.268978424274327,0.0675629372210547,0.102883226165573,0.0117952478319293,0.149438078472495,0.00811661634469838,0.0825867785670208,0.0198477263101523,0.129393871080439,0.00638204501315996,missense,"K47A,Q50K",0.268978424274327,0.33075472837352
ERBIN_PDZ1 binding CRIPT,1,EIRVRVEKDPELGFSISGGVGGRGNPFRPDDDGIFVTRVQPEGPASALLNPGDKIIQANGYSFINIEHGQAVSLLKTFQNTVELIIVREV*,2,,FALSE,FALSE,455.333333333333,356,539,471,181,105,867,-0.130202151500798,0.150618635517168,-0.32105780243321,0.0962031067944373,-0.0311430732721552,0.191582367035704,-0.230121230779509,0.0746654441752476,0.0929390107458309,0.014208460277672,0.0736960311111032,0.00900758197132935,0.0983462538780817,0.0178495658425571,0.0822485485764084,0.00705295307240601,missense,"K47A,Q50N",-0.230121230779509,-0.245644767930534
ERBIN_PDZ1 binding CRIPT,1,EIRVRVEKDPELGFSISGGVGGRGNPFRPDDDGIFVTRVQPEGPASALLTPGDKIIQANGYSFINIEHGQAVSLLKTFQNTVELIIVREV*,2,,FALSE,FALSE,760,656,791,833,213,217,1519,-0.266951241023208,0.1071098741503,-0.210522935928217,0.0789153226999464,-0.0483986568066186,0.143952980977344,-0.200708485776317,0.0581241765131433,0.0800389203963502,0.0101041042297686,0.0840455084191608,0.00738891145722102,0.0967385658678759,0.0134119765401407,0.0850268982203381,0.00549045269666185,missense,"K47A,Q50T",-0.200708485776317,-0.211676619018609
ERBIN_PDZ1 binding CRIPT,1,EIRVRVEKDPELGFSISGGVGGRGNPFRPDDDGIFVTRVQPEGPASALLRPGDKIIQANGYSFINIEHGQAVSLLKTFQNTVELIIVREV*,2,,FALSE,FALSE,682,679,686,681,754,363,1835,0.0603719932248842,0.105921565026027,-0.0226831350936154,0.0665254947510796,-0.0920530416267626,0.157647303217911,-0.00970462669880132,0.0530502434249929,0.110916634537128,0.00999200626173257,0.101633115097095,0.00622884090878694,0.0926713240427539,0.0146878648710153,0.103069263997474,0.00501116522494657,missense,"K47A,Q50R",-0.00970462669880132,0.00890964476579566
ERBIN_PDZ1 binding CRIPT,1,EIRVRVEKDPELGFSISGGVGGRGNPFRPDDDGIFVTRVQPEGPASALLSPGDKIIQANGYSFINIEHGQAVSLLKTFQNTVELIIVREV*,2,,FALSE,FALSE,1472.66666666667,1431,1536,1451,814,585,7682,-0.118173371992874,0.069291513329678,-0.118018520180549,0.0555873165054891,0.130500517421965,0.110316390039569,-0.0848160804907669,0.0403541709620567,0.0940737337848519,0.00653654649933601,0.0927067786766535,0.00520468960591171,0.113406449447042,0.0102780840324284,0.0959741805268461,0.00381188483126426,missense,"K47A,Q50S",-0.0848160804907669,-0.0778349636384804
ERBIN_PDZ1 binding CRIPT,1,EIRVRVEKDPELGFSISGGVGGRGNPFRPDDDGIFVTRVQPEGPASALLMPGDKIIQANGYSFINIEHGQAVSLLKTFQNTVELIIVREV*,2,,FALSE,FALSE,451,439,446,468,197,593,3183,-0.167139197755341,0.126524502078814,0.174139207820399,0.0870117236159218,0.338707630372521,0.191779923894867,0.098174943422637,0.0671552008515673,0.0894545909548789,0.0119355639875927,0.120061765134098,0.00814698463545242,0.132804928696477,0.0178679720467389,0.113259647968833,0.00634352993417431,missense,"K47A,Q50M",0.098174943422637,0.13349744852372
ERBIN_PDZ1 binding CRIPT,1,EIRVRVEKDPELGFSISGGVGGRGNPFRPDDDGIFVTRVQPEGPASALLIPGDKIIQANGYSFINIEHGQAVSLLKTFQNTVELIIVREV*,2,,FALSE,FALSE,587,452,636,673,516,86,4414,0.145962682068945,0.115736513114574,-0.426043794818501,0.0974674410056375,0.312408372064822,0.162490670631757,-0.101555468026635,0.0677606517808698,0.118990747666647,0.0109178896994938,0.0638660997943055,0.00912596270170302,0.130354649215974,0.0151391172847462,0.0943929656013152,0.00640072127669138,missense,"K47A,Q50I",-0.101555468026635,-0.0971669235915923
ERBIN_PDZ1 binding CRIPT,1,EIRVRVEKDPELGFSISGGVGGRGNPFRPDDDGIFVTRVQPEGPASALLHPGDKIIQANGYSFINIEHGQAVSLLKTFQNTVELIIVREV*,2,,FALSE,FALSE,685.333333333333,581,818,657,222,557,1502,-0.186316069238447,0.10907177722375,0.0638086440643995,0.0733116588204812,0.00160861278416436,0.164138999982532,-0.0121381047259705,0.0570511883103379,0.0876455597165985,0.0102891784192408,0.109731416873114,0.00686423545229829,0.101397700552232,0.0152926907254136,0.102839395863454,0.00538909743754266,missense,"K47A,Q50H",-0.0121381047259705,0.00609927313976037
ERBIN_PDZ1 binding CRIPT,1,EIRVRVEKDPELGFSISGGVGGRGNPFRPDDDGIFVTRVQPEGPASALLPPGDKIIQANGYSFINIEHGQAVSLLKTFQNTVELIIVREV*,2,,FALSE,FALSE,403,429,373,407,12,21,21,-0.811187712335135,0.241136212999727,-0.569875286004348,0.163190249196778,-1.12100101516111,0.225012595326498,-0.771694083523469,0.115857739954093,0.028698910192802,0.0227473465826502,0.0503990300697968,0.0152796473579857,-0.00319488163338875,0.0209642317183423,0.0310911764093455,0.0109440077936632,missense,"K47A,Q50P",-0.771694083523469,-0.871095650079305
ERBIN_PDZ1 binding CRIPT,1,EIRVRVEKDPELGFSISGGVGGRGNPFRPDDDGIFVTRVQPEGPASALLLPGDKIIQANGYSFINIEHGQAVSLLKTFQNTVELIIVREV*,2,,FALSE,FALSE,1681.66666666667,1700,1502,1843,1548,1220,4017,0.089331761718089,0.0599660608827192,0.088574935098712,0.048526377770417,-0.01372916709099,0.0979127772200507,0.0756134374465113,0.0352002713876686,0.113648525706328,0.00565683914965132,0.112050306606,0.00454356766744252,0.0999686926743353,0.00912244999818389,0.111128471429939,0.0033250436661232,missense,"K47A,Q50L",0.0756134374465113,0.107441648747427
ERBIN_PDZ1 binding CRIPT,1,EIRVRVEKDPELGFSISGGVGGRGNPFRPDDDGIFVTRVQPEGPASALLEPGDKIIQANGYSFINIEHGQAVSLLKTFQNTVELIIVREV*,2,,FALSE,FALSE,325.333333333333,272,300,404,68,78,311,-0.303188055289586,0.164075562233399,-0.237710377992996,0.114633811128747,-0.306130515802865,0.206719891991813,-0.267227223691091,0.0855465812164316,0.0766205562986717,0.0154779061735972,0.0814999241740226,0.0107332651182923,0.0727259082415046,0.0192599161403331,0.0787434890458421,0.00808079332399231,missense,"K47A,Q50E",-0.267227223691091,-0.288497683991538
ERBIN_PDZ1 binding CRIPT,1,EIRVRVEKDPELGFSISGGVGGRGNPFRPDDDGIFVTRVQPEGPASALLDPGDKIIQANGYSFINIEHGQAVSLLKTFQNTVELIIVREV*,2,,FALSE,FALSE,512.333333333333,495,478,564,15,59,60,-0.92740772869504,0.193852059674373,-0.45807181962167,0.110755396724682,-0.936117817290717,0.185773340327142,-0.650191894205326,0.0854022160482507,0.0177354096920165,0.0182868426617388,0.0608672875063536,0.0103701257475643,0.0140305283280356,0.0173083437754118,0.0425683630640463,0.0080671564834469,missense,"K47A,Q50D",-0.650191894205326,-0.730775375333246
ERBIN_PDZ1 binding CRIPT,1,EIRVRVEKDPELGFSISGGVGGRGNPFRPDDDGIFVTRVQPEGPASALLAPGDKIIQANGYSFINIEHGQAVSLLKTFQNTVELIIVREV*,2,,FALSE,FALSE,576,554,552,622,355,534,1814,-0.0748586751845963,0.109448330506905,0.151576973422554,0.0710362878400329,0.074266686353104,0.165187103428572,0.0832886323858268,0.0560509266700642,0.0981597829442181,0.010324700201441,0.117949243173355,0.00665119045505755,0.108167191336948,0.015390341630136,0.111853476019766,0.00529461198330201,missense,"K47A,Q50A",0.0832886323858268,0.116305566909381
ERBIN_PDZ1 binding CRIPT,1,EIRVRVEKDPELGFSISGGVGGRGNPFRPDDDGIFVTRVQPEGPASALLGPGDKIIQANGYSFINIEHGQAVSLLKTFQNTVELIIVREV*,2,,FALSE,FALSE,458.333333333333,466,407,502,64,22,100,-0.421644836575331,0.158783491522269,-0.602541812376947,0.159663499534742,-0.787204167911487,0.191691518358361,-0.582283006861178,0.0970806150614939,0.0654460527869363,0.014978683907856,0.0473404343152074,0.0149494346680668,0.027904686114982,0.0178597353782546,0.0489830867816661,0.00917030669049466,missense,"K47A,Q50G",-0.582283006861178,-0.652348856574154
ERBIN_PDZ1 binding CRIPT,1,EIRVRVEKDPELGFSISGGVGGRGNPFRPDDDGIFVTRVQPEGPASALLVPGDKIIQANGYSFINIEHGQAVSLLKTFQNTVELIIVREV*,2,,FALSE,FALSE,979.333333333333,938,858,1142,492,730,3963,-0.103830051604706,0.084319011930086,-0.0594268254089677,0.071971650835425,0.1389492386997,0.12436313044072,-0.0429067617267093,0.0501026026719252,0.0954267967526941,0.00795415074334958,0.0981927708766959,0.00673876931955249,0.114193609607268,0.0115868068629429,0.0999329657695299,0.00473272889961109,missense,"K47A,Q50V",-0.0429067617267093,-0.0294347894819921
ERBIN_PDZ1 binding CRIPT,1,EIRVRVEKDPELGFSISGGVGGRGNPFRPDDDGIFVTRVQPEGPASALL*PGDKIIQANGYSFINIEHGQAVSLLKTFQNTVELIIVREV*,2,,FALSE,TRUE,541,472,518,633,16,16,45,-0.883308408925477,0.194679817813943,-0.877930237174811,0.16877926255797,-0.99201521420528,0.175644776537831,-0.918821550895033,0.103195243442781,0.0218954754837875,0.0183649284086002,0.0215555725474639,0.0158029516219256,0.0088226155013395,0.0163646741201865,0.0171934070396484,0.00974789900920103,stop,"K47A,Q50*",-0.918821550895033,-1.04101000931947
ERBIN_PDZ1 binding CRIPT,1,EIRVRVEKDPELGFSISGGVGGRGNPFRPDDDGIFVTRVQPEGPASALLYPGDKIIQANGYSFINIEHGQAVSLLKTFQNTVELIIVREV*,2,,FALSE,FALSE,587.333333333333,562,574,626,333,233,1667,-0.0514335713630268,0.106984171140637,-0.0832945558628375,0.0863667669501284,0.0927244647786549,0.167749246756007,-0.0481196892315289,0.0623820648304737,0.100369566985922,0.010092246160457,0.0959580141656449,0.00808659677243359,0.109886886820472,0.0156290543401246,0.0994405487824287,0.00589265597585473,missense,"K47A,Q50Y",-0.0481196892315289,-0.0354550877483242
ERBIN_PDZ1 binding CRIPT,1,EIRVRVEKDPELGFSISGGVGGRGNPFRPDDDGIFVTRVQPEGPASALLWPGDKIIQANGYSFINIEHGQAVSLLKTFQNTVELIIVREV*,2,,FALSE,FALSE,256.333333333333,187,272,310,231,40,744,0.0501519648454456,0.193325103864276,-0.402681318912053,0.132873868048637,0.0456665481863411,0.233414455057715,-0.202728225290194,0.0991361189936245,0.109952538250056,0.01823713280565,0.0660535490752336,0.0124410977792342,0.105502540841118,0.0217470258282216,0.084836112132246,0.00936447111198307,missense,"K47A,Q50W",-0.202728225290194,-0.214009172901738
ERBIN_PDZ1 binding CRIPT,1,EIRVRVEKDPELGFSISGGVGGRGNPFRPDDDGIFVTRVQPEGPASALLCPGDKIIQANGYSFINIEHGQAVSLLKTFQNTVELIIVREV*,2,,FALSE,FALSE,556.333333333333,500,616,553,281,336,1806,-0.0477644986552523,0.112607635096287,-0.0363504822880232,0.0834994311265974,0.0278161464017963,0.178180619492817,-0.0319334777204953,0.0627719347472307,0.100715685337382,0.0106227300807397,0.100353429291861,0.00781812558340045,0.103839434121543,0.016600936446891,0.100969510291576,0.00592948337650309,missense,"K47A,Q50C",-0.0319334777204953,-0.0167619789321615
ERBIN_PDZ1 binding CRIPT,1,EIRVRVEKDPELGFSISGGVGGRGNPFRPDDDGIFVTRVQPEGPASALLFPGDKIIQANGYSFINIEHGQAVSLLKTFQNTVELIIVREV*,2,,FALSE,FALSE,747.333333333333,624,780,838,549,129,2223,0.0413989141566753,0.100363713946564,-0.361864116360117,0.0890593177327598,0.0939390824146327,0.146912656141217,-0.136778568165551,0.060668806696694,0.109126827855106,0.00946771186734628,0.0698752998489641,0.00833870268350715,0.110000051710344,0.0136877269524962,0.0910657655144671,0.00573082034557166,missense,"K47A,Q50F",-0.136778568165551,-0.137845327138372
ERBIN_PDZ1 binding CRIPT,1,EIRVRVEKDPELGFSISGGVGGRGNPFRPDDDGIFVTRVQPEGPASALEQPGDKIIQANGYSFINIEHGQAVSLLKTFQNTVELIIVREV*,2,,FALSE,FALSE,393,486,343,350,1,0,4,-1.55494894489911,0.636094247874339,,,-1.54222285950949,0.288530791449075,-1.54439445381764,0.26276250845017,-0.0414630713752299,0.0600053228655629,,,-0.0424397618452439,0.0268821679117034,-0.0418986719859075,0.0248207408628945,missense,"K47A,L49E",-1.54439445381764,-1.76347074936378
ERBIN_PDZ1 binding CRIPT,1,EIRVRVEKDPELGFSISGGVGGRGNPFRPDDDGIFVTRVQPEGPASALDQPGDKIIQANGYSFINIEHGQAVSLLKTFQNTVELIIVREV*,2,,FALSE,FALSE,704.333333333333,570,583,960,10,5,26,-1.09646623070123,0.219909128578987,-1.23793193873218,0.282210580756954,-1.29218890270992,0.157968376257676,-1.22768772895896,0.116795001276034,0.00178744281454542,0.0207449105310469,-0.0121517051553754,0.0264236262637177,-0.0191443112052728,0.0147177789724654,-0.0119823205489443,0.011032542191245,missense,"K47A,L49D",-1.22768772895896,-1.39771293960341
ERBIN_PDZ1 binding CRIPT,1,EIRVRVEKDPELGFSISGGVGGRGNPFRPDDDGIFVTRVQPEGPASALAQPGDKIIQANGYSFINIEHGQAVSLLKTFQNTVELIIVREV*,2,,FALSE,FALSE,1012.66666666667,1032,931,1075,7,4,53,-1.29206921161269,0.250884802060469,-1.17284135672104,0.31388824978188,-1.11586147580176,0.137649597749062,-1.15871896859998,0.112641026175342,-0.016664571273432,0.0236669701070388,-0.00605721639546879,0.0293896344302975,-0.00271603513193579,0.0128246956974151,-0.00546748044255994,0.0106401546313404,missense,"K47A,L49A",-1.15871896859998,-1.31806239621174
ERBIN_PDZ1 binding CRIPT,1,EIRVRVEKDPELGFSISGGVGGRGNPFRPDDDGIFVTRVQPEGPASALGQPGDKIIQANGYSFINIEHGQAVSLLKTFQNTVELIIVREV*,2,,FALSE,FALSE,1184.33333333333,955,1151,1447,7,13,28,-1.347661146813,0.24750281344643,-1.16275485533846,0.17676945945608,-1.41006906132968,0.135259861940974,-1.32332459622419,0.0985395442167688,-0.0219087815953512,0.0233479335501273,-0.00511280835050132,0.0165510808240372,-0.0301271051093813,0.0126020460490534,-0.0210162497549422,0.00930811821739012,missense,"K47A,L49G",-1.32332459622419,-1.5081619081843
ERBIN_PDZ1 binding CRIPT,1,EIRVRVEKDPELGFSISGGVGGRGNPFRPDDDGIFVTRVQPEGPASALVQPGDKIIQANGYSFINIEHGQAVSLLKTFQNTVELIIVREV*,2,,FALSE,FALSE,697.333333333333,645,703,744,777,956,9087,0.165854086098233,0.0965752264505762,0.261673772453329,0.0630291742288199,0.398363287021124,0.151722478682985,0.250898646369763,0.049851992162057,0.120867183627223,0.00911032863973719,0.128257703836374,0.00590147732613686,0.138362995379262,0.0141358540190873,0.127686041889453,0.00470905604552073,missense,"K47A,L49V",0.250898646369763,0.309874780307125
ERBIN_PDZ1 binding CRIPT,1,EIRVRVEKDPELGFSISGGVGGRGNPFRPDDDGIFVTRVQPEGPASAL*QPGDKIIQANGYSFINIEHGQAVSLLKTFQNTVELIIVREV*,2,,FALSE,TRUE,472.666666666667,429,473,516,0,32,11,,,-0.533143171311408,0.146774605510089,-1.35648142510145,0.214854044658887,-0.795117722121893,0.121194786776055,,,0.0538382904544319,0.0137426361215821,-0.0251343907171191,0.0200177682112248,0.0288785621853958,0.0114481491832488,stop,"K47A,L49*",-0.795117722121893,-0.898147108346258
ERBIN_PDZ1 binding CRIPT,1,EIRVRVEKDPELGFSISGGVGGRGNPFRPDDDGIFVTRVQPEGPASALYQPGDKIIQANGYSFINIEHGQAVSLLKTFQNTVELIIVREV*,2,,FALSE,FALSE,713,692,707,740,14,2,16,-0.986987204640193,0.201232290298695,-1.43206065645603,0.437312935591543,-1.35566110465217,0.181938944279696,-1.21090302073931,0.128955987886158,0.0121150386507801,0.0189830494312775,-0.0303281486835777,0.0409459969196262,-0.0250579621600558,0.0169510963638973,-0.010396824598108,0.012181277979571,missense,"K47A,L49Y",-1.21090302073931,-1.37832863976378
ERBIN_PDZ1 binding CRIPT,1,EIRVRVEKDPELGFSISGGVGGRGNPFRPDDDGIFVTRVQPEGPASALWQPGDKIIQANGYSFINIEHGQAVSLLKTFQNTVELIIVREV*,2,,FALSE,FALSE,454,492,428,442,4,2,3,-1.33081816930269,0.327443926680571,-1.21564146046151,0.44164219983635,-1.69687311179768,0.291364180360416,-1.47267876818424,0.195242765114739,-0.0203199159407706,0.0308890995422378,-0.0100646279611616,0.041351349759675,-0.0568483940356563,0.0271461523415498,-0.0351243552867307,0.0184427759761127,missense,"K47A,L49W",-1.47267876818424,-1.68064784083716
ERBIN_PDZ1 binding CRIPT,1,EIRVRVEKDPELGFSISGGVGGRGNPFRPDDDGIFVTRVQPEGPASALCQPGDKIIQANGYSFINIEHGQAVSLLKTFQNTVELIIVREV*,2,,FALSE,FALSE,778.333333333333,758,828,749,537,179,2277,-0.104935321554419,0.102829089270692,-0.286403905275693,0.0819197694545237,0.113437355126222,0.154684267428173,-0.167709874874851,0.0591955371112117,0.0953225322032067,0.00970028061451458,0.0769407061499181,0.00767022046398913,0.111816689159639,0.0144118013520123,0.0881439714087916,0.00559165421103396,missense,"K47A,L49C",-0.167709874874851,-0.173567230423085
ERBIN_PDZ1 binding CRIPT,1,EIRVRVEKDPELGFSISGGVGGRGNPFRPDDDGIFVTRVQPEGPASALFQPGDKIIQANGYSFINIEHGQAVSLLKTFQNTVELIIVREV*,2,,FALSE,FALSE,526,571,430,577,3,1,15,-1.46311520334058,0.370811930198563,-1.42894364741936,0.613792470343549,-1.29464377197539,0.198300735497229,-1.33937886467875,0.168174660173351,-0.0328000260315767,0.034980177337436,-0.0300363003707864,0.0574699318372111,-0.0193730292823426,0.0184755105057536,-0.0225327478254027,0.0158859027662985,missense,"K47A,L49F",-1.33937886467875,-1.52670263879198
ERBIN_PDZ1 binding CRIPT,1,EIRVRVEKDPELGFSISGGVGGRGNPFRPDDDGIFVTRVQPEGPASAELQPGDKIIQANGYSFINIEHGQAVSLLKTFQNTVELIIVREV*,2,,FALSE,FALSE,820.666666666667,789,819,854,234,335,935,-0.250760182995832,0.0945123087422969,-0.124871975585179,0.0786683478711895,-0.196545273759629,0.14623309147982,-0.179336448592713,0.055875683781788,0.0815662878701395,0.00891572533441876,0.0920650835859122,0.00736578698557962,0.0829358718383045,0.0136244124922169,0.0870457166574707,0.00527805841048211,missense,"K47A,L48E",-0.179336448592713,-0.186994511261407
ERBIN_PDZ1 binding CRIPT,1,EIRVRVEKDPELGFSISGGVGGRGNPFRPDDDGIFVTRVQPEGPASADLQPGDKIIQANGYSFINIEHGQAVSLLKTFQNTVELIIVREV*,2,,FALSE,FALSE,943.333333333333,909,852,1069,133,508,587,-0.470095722557213,0.10110357326779,-0.0160854474961166,0.0753679759531551,-0.433187769058789,0.133083218571007,-0.221831937090984,0.0550201398646544,0.0608754862927715,0.00953750576596057,0.102250862421853,0.00705677024404038,0.0608880922521896,0.0123992500415234,0.0830315613882164,0.00519724309938903,missense,"K47A,L48D",-0.221831937090984,-0.236071640282777
ERBIN_PDZ1 binding CRIPT,1,EIRVRVEKDPELGFSISGGVGGRGNPFRPDDDGIFVTRVQPEGPASAALQPGDKIIQANGYSFINIEHGQAVSLLKTFQNTVELIIVREV*,2,,FALSE,FALSE,604,539,555,718,236,158,698,-0.133547143408593,0.110772245695303,-0.0866900594527235,0.109764976052111,-0.448645761387507,0.157689072592543,-0.176450826114277,0.0698923021673487,0.0926234642366766,0.0104495904336542,0.0956400901615356,0.010277391784062,0.0594478842824563,0.0146917564880478,0.0873182946907215,0.00660207854856836,missense,"K47A,L48A",-0.176450826114277,-0.183661967697708
ERBIN_PDZ1 binding CRIPT,1,EIRVRVEKDPELGFSISGGVGGRGNPFRPDDDGIFVTRVQPEGPASAGLQPGDKIIQANGYSFINIEHGQAVSLLKTFQNTVELIIVREV*,2,,FALSE,FALSE,1281.66666666667,1338,1214,1293,874,206,2939,-0.0851227942030435,0.0715826046545356,-0.368835580596971,0.0739957763436065,-0.0594972033946015,0.117559479910431,-0.196112068518465,0.0471325461764976,0.0971915274102454,0.00675267433750149,0.0692225554868944,0.00692828998102303,0.0957045237420577,0.0109529165420894,0.0854610791935972,0.00445217516667568,missense,"K47A,L48G",-0.196112068518465,-0.206368315225164
ERBIN_PDZ1 binding CRIPT,1,EIRVRVEKDPELGFSISGGVGGRGNPFRPDDDGIFVTRVQPEGPASAVLQPGDKIIQANGYSFINIEHGQAVSLLKTFQNTVELIIVREV*,2,,FALSE,FALSE,1312.66666666667,1115,1337,1486,778,504,1914,-0.0146386821405018,0.0756195759449575,-0.142229530790834,0.0609026118383318,-0.199530027782784,0.11040846380025,-0.108779372927296,0.043580704200181,0.103840576533609,0.00713349803853364,0.0904398803409598,0.00570236540878062,0.0826577848500056,0.0102866624662325,0.0937105902022712,0.00411666554698112,missense,"K47A,L48V",-0.108779372927296,-0.105509656558699
ERBIN_PDZ1 binding CRIPT,1,EIRVRVEKDPELGFSISGGVGGRGNPFRPDDDGIFVTRVQPEGPASA*LQPGDKIIQANGYSFINIEHGQAVSLLKTFQNTVELIIVREV*,2,,FALSE,TRUE,1004.66666666667,997,994,1023,23,42,67,-1.01428571361614,0.149618404334591,-0.784670440619113,0.114161724381833,-1.0374175528953,0.142855504538814,-0.917545694892189,0.0766060978184035,0.00953986075800052,0.014114104456579,0.0302875697780722,0.0106890632186645,0.00459251830401955,0.0133097255957907,0.0173139253411814,0.0072362686506653,stop,"K47A,L48*",-0.917545694892189,-1.03953655056239
ERBIN_PDZ1 binding CRIPT,1,EIRVRVEKDPELGFSISGGVGGRGNPFRPDDDGIFVTRVQPEGPASAYLQPGDKIIQANGYSFINIEHGQAVSLLKTFQNTVELIIVREV*,2,,FALSE,FALSE,969.333333333333,998,917,993,1265,451,2745,0.180530542500119,0.0775820193649377,-0.0388360605647222,0.0729877183523902,0.0992709862930674,0.136272032433969,0.068797456468683,0.0495251560834627,0.122251672652019,0.00731862320106235,0.100120702399565,0.00683390461977751,0.110496820650079,0.012696349111168,0.110484628826308,0.00467818286783917,missense,"K47A,L48Y",0.068797456468683,0.0995700183773065
ERBIN_PDZ1 binding CRIPT,1,EIRVRVEKDPELGFSISGGVGGRGNPFRPDDDGIFVTRVQPEGPASAWLQPGDKIIQANGYSFINIEHGQAVSLLKTFQNTVELIIVREV*,2,,FALSE,FALSE,400,405,308,487,292,39,1882,-0.070446275763989,0.12823271547971,-0.449940431484113,0.130655167816264,0.189624651324698,0.188331312906215,-0.171391413750141,0.0823143225216109,0.0985760222872559,0.0120967066122692,0.0616286365690845,0.0122333589142554,0.118914994608635,0.0175466679003304,0.0877962105241082,0.00777547177740189,missense,"K47A,L48W",-0.171391413750141,-0.177818960777641
ERBIN_PDZ1 binding CRIPT,1,EIRVRVEKDPELGFSISGGVGGRGNPFRPDDDGIFVTRVQPEGPASACLQPGDKIIQANGYSFINIEHGQAVSLLKTFQNTVELIIVREV*,2,,FALSE,FALSE,309.333333333333,332,343,253,54,79,624,-0.426087293361135,0.155982758154941,-0.26881041047079,0.109122454277051,-0.0319063606475325,0.257700896712295,-0.289481834918555,0.0844738912545271,0.0650269780120279,0.0147144794907771,0.0785880006282133,0.010217231902016,0.0982751390439015,0.024009772896766,0.076641302011857,0.00797946623692917,missense,"K47A,L48C",-0.289481834918555,-0.314199057599117
ERBIN_PDZ1 binding CRIPT,1,EIRVRVEKDPELGFSISGGVGGRGNPFRPDDDGIFVTRVQPEGPASAFLQPGDKIIQANGYSFINIEHGQAVSLLKTFQNTVELIIVREV*,2,,FALSE,FALSE,609.666666666667,612,570,647,377,583,2026,-0.0352630097839641,0.101946407924392,0.130345444657343,0.0804035734597786,0.117363955196513,0.165157846625779,0.0732784537680759,0.0589702069013615,0.101895000947496,0.00961701374117123,0.115961316357874,0.00752825769207523,0.112182527141372,0.0153876157987567,0.110907907144937,0.00557036935277826,missense,"K47A,L48F",0.0732784537680759,0.104745026134087
ERBIN_PDZ1 binding CRIPT,1,EIRVRVEKDPELGFSISGGVGGRGNPFRPDDDGIFVTRVQPEGPASGLLQPGDKIIQANGYSFINIEHGQAVSLLKTFQNTVELIIVREV*,1,,FALSE,FALSE,494861.333333333,485213,436253,563118,406028,358100,1179703,0.0723845731557132,0.0044873074669303,0.1273582876109,0.0494847051243135,0.0323196273101211,0.0474030911915732,0.0724760263325741,0.00444924234868993,0.112049829405037,0.000423305719631971,0.115681626201769,0.00463329670513395,0.104259019599254,0.00441650560255913,0.110832109255979,0.000420278722502725,missense,K47G,0.0724760263325741,0.103818319884222
ERBIN_PDZ1 binding CRIPT,1,EIRVRVEKDPELGFSISGGVGGRGNPFRPDDDGIFVTRVQPEGPASGKLQPGDKIIQANGYSFINIEHGQAVSLLKTFQNTVELIIVREV*,2,,FALSE,FALSE,574,674,454,594,745,765,1323,0.154310381820677,0.0944611001172712,0.324517636591731,0.0816070611489665,0.028436471503581,0.171996049773739,0.226271509929581,0.0581207331365792,0.119778219681151,0.00891089461933458,0.134141830414856,0.00764094130878013,0.103897229282545,0.0160247253575479,0.125359744369376,0.0054901274327652,missense,"K47G,L48K",0.226271509929581,0.281433428172748
ERBIN_PDZ1 binding CRIPT,1,EIRVRVEKDPELGFSISGGVGGRGNPFRPDDDGIFVTRVQPEGPASGNLQPGDKIIQANGYSFINIEHGQAVSLLKTFQNTVELIIVREV*,2,,FALSE,FALSE,744.333333333333,661,710,862,909,440,1026,0.202615578189229,0.0951225323585935,-0.0199752187139949,0.0796917858869565,-0.242789963629924,0.145745649994792,0.0248131662135545,0.0563386091806311,0.124335042689479,0.00897329017679618,0.101886659702604,0.00746161239212594,0.0786272934994921,0.0135789979845249,0.106329840242122,0.00532178668599336,missense,"K47G,L48N",0.0248131662135545,0.0487735041108065
ERBIN_PDZ1 binding CRIPT,1,EIRVRVEKDPELGFSISGGVGGRGNPFRPDDDGIFVTRVQPEGPASGTLQPGDKIIQANGYSFINIEHGQAVSLLKTFQNTVELIIVREV*,2,,FALSE,FALSE,468.333333333333,516,529,360,403,329,442,-0.101639297003176,0.11856652165551,0.00237976379491773,0.0762669084765124,-0.424942752588636,0.217545350512832,-0.059806404339524,0.0615242698672454,0.0956334594251256,0.0111848557611719,0.103979776485692,0.00714093809121955,0.0616562734091201,0.0202685148837174,0.0983366130309209,0.00581162802928287,missense,"K47G,L48T",-0.059806404339524,-0.048951824589328
ERBIN_PDZ1 binding CRIPT,1,EIRVRVEKDPELGFSISGGVGGRGNPFRPDDDGIFVTRVQPEGPASGRLQPGDKIIQANGYSFINIEHGQAVSLLKTFQNTVELIIVREV*,2,,FALSE,FALSE,1023,1059,919,1091,271,301,3303,-0.329412877728344,0.088266398433965,-0.165230327748662,0.0637028104732575,0.0482448851875965,0.125328130960591,-0.182296418093288,0.0477576952980076,0.074146663565341,0.00832652355198912,0.0882862953798605,0.00596455048346842,0.105742762301894,0.0116767151388665,0.0867661157495284,0.00451122721499561,missense,"K47G,L48R",-0.182296418093288,-0.190412916607776
ERBIN_PDZ1 binding CRIPT,1,EIRVRVEKDPELGFSISGGVGGRGNPFRPDDDGIFVTRVQPEGPASGSLQPGDKIIQANGYSFINIEHGQAVSLLKTFQNTVELIIVREV*,2,,FALSE,FALSE,1777.33333333333,1718,1772,1842,870,403,5421,-0.105880926635868,0.0623523100245504,-0.283097323574107,0.0535283746137617,0.0646208752910018,0.0978998149762549,-0.167888551278701,0.0375146487630864,0.0952333294814319,0.0058819436065329,0.0772503043189832,0.0050119090556581,0.107268499341845,0.00912124231697774,0.0881270935035514,0.00354366146450323,missense,"K47G,L48S",-0.167888551278701,-0.173773579972995
ERBIN_PDZ1 binding CRIPT,1,EIRVRVEKDPELGFSISGGVGGRGNPFRPDDDGIFVTRVQPEGPASGILQPGDKIIQANGYSFINIEHGQAVSLLKTFQNTVELIIVREV*,2,,FALSE,FALSE,844.666666666667,763,880,891,543,698,2722,-0.0357812116239162,0.0942637491291543,0.112569411027545,0.0608360333388042,0.0607982593434579,0.139156565836451,0.0679790912486443,0.0479806858025138,0.101846116888538,0.00889227770871266,0.114296930607966,0.00569613160498773,0.106912349472198,0.0129650986296613,0.110407325442437,0.00453229106295429,missense,"K47G,L48I",0.0679790912486443,0.0986249059216143
ERBIN_PDZ1 binding CRIPT,1,EIRVRVEKDPELGFSISGGVGGRGNPFRPDDDGIFVTRVQPEGPASGMLQPGDKIIQANGYSFINIEHGQAVSLLKTFQNTVELIIVREV*,2,,FALSE,FALSE,384,416,380,356,224,147,788,-0.0792919206407096,0.124815070218429,-0.129783371180522,0.100032445046782,0.0215080938470477,0.219084235656577,-0.0952185605695183,0.0735295758577514,0.0977415771110018,0.0117743064207433,0.0916052252726748,0.00936612629856863,0.10325171824165,0.0204118915008999,0.0949915545659013,0.00694565811115285,missense,"K47G,L48M",-0.0952185605695183,-0.0898485649643689
ERBIN_PDZ1 binding CRIPT,1,EIRVRVEKDPELGFSISGGVGGRGNPFRPDDDGIFVTRVQPEGPASGQLQPGDKIIQANGYSFINIEHGQAVSLLKTFQNTVELIIVREV*,2,,FALSE,FALSE,877.666666666667,897,934,802,648,479,4568,0.0282953043131891,0.0830857573318352,-0.0250016172397852,0.072509454901462,0.321668334186935,0.149867216795001,0.0360007043969244,0.0513271027896747,0.107890711757546,0.00783781288839998,0.10141603356328,0.00678912438989022,0.131217391994215,0.0139630008503059,0.107386623372185,0.00484839608626,missense,"K47G,L48Q",0.0360007043969244,0.0616937522185341
ERBIN_PDZ1 binding CRIPT,1,EIRVRVEKDPELGFSISGGVGGRGNPFRPDDDGIFVTRVQPEGPASGHLQPGDKIIQANGYSFINIEHGQAVSLLKTFQNTVELIIVREV*,2,,FALSE,FALSE,1277,1223,1222,1386,580,615,4168,-0.10524424614061,0.0729624751349637,-0.0368894858486125,0.0688884123893982,0.129321743295903,0.118124834030431,-0.0388636590645808,0.0461151221698173,0.0952933901073656,0.00688284305694431,0.100302961911787,0.00645008297703048,0.113296624066438,0.0110055901035734,0.100314880236897,0.00435606854261257,missense,"K47G,L48H",-0.0388636590645808,-0.024765496858047
ERBIN_PDZ1 binding CRIPT,1,EIRVRVEKDPELGFSISGGVGGRGNPFRPDDDGIFVTRVQPEGPASGPLQPGDKIIQANGYSFINIEHGQAVSLLKTFQNTVELIIVREV*,2,,FALSE,FALSE,855,801,723,1041,197,42,297,-0.347212325089017,0.104059553399836,-0.651414772219281,0.114602426102902,-0.628189700685113,0.138780912039543,-0.518485926169263,0.0673571838032048,0.0724675702717373,0.00981635523331599,0.0427644158618536,0.0107303265105654,0.0427199284913712,0.0129300992855898,0.0550094062022065,0.00636260939315378,missense,"K47G,L48P",-0.518485926169263,-0.578670975204907
ERBIN_PDZ1 binding CRIPT,1,EIRVRVEKDPELGFSISGGVGGRGNPFRPDDDGIFVTRVQPEGPASGLKQPGDKIIQANGYSFINIEHGQAVSLLKTFQNTVELIIVREV*,2,,FALSE,FALSE,852,812,712,1032,7,20,31,-1.3054365291315,0.249093863132477,-0.795636093074043,0.162448289037375,-1.26052429317523,0.150855662390355,-1.08806668333212,0.101039874925732,-0.0179255639741882,0.0234980236514376,0.0292608460406783,0.0152101769720702,-0.0161941465240783,0.014055093483929,0.00120638667169583,0.00954430130517059,missense,"K47G,L49K",-1.08806668333212,-1.23646758597944
ERBIN_PDZ1 binding CRIPT,1,EIRVRVEKDPELGFSISGGVGGRGNPFRPDDDGIFVTRVQPEGPASGLNQPGDKIIQANGYSFINIEHGQAVSLLKTFQNTVELIIVREV*,2,,FALSE,FALSE,1448.33333333333,1375,1353,1617,10,2,52,-1.31965215397915,0.208889239676969,-1.80817458938925,0.430954546405643,-1.23230034651476,0.122073578203171,-1.28578292684901,0.102378654490635,-0.0192665809092877,0.0197053601912694,-0.065544028859819,0.0403506553167818,-0.013564545470246,0.0113734912324576,-0.017470035903439,0.00967076341290808,missense,"K47G,L49N",-1.28578292684901,-1.4648058387117
ERBIN_PDZ1 binding CRIPT,1,EIRVRVEKDPELGFSISGGVGGRGNPFRPDDDGIFVTRVQPEGPASGLTQPGDKIIQANGYSFINIEHGQAVSLLKTFQNTVELIIVREV*,2,,FALSE,FALSE,1848,1993,1827,1724,1112,258,1607,-0.124949458736618,0.0601653192553057,-0.419060065696664,0.0637761691033741,-0.451427248303359,0.105227992541975,-0.291164469255184,0.0404087079115403,0.0934345183318239,0.00567563599150404,0.0645199925284032,0.00597141911688471,0.0591887355172912,0.00980400237464466,0.0764823591280993,0.00381703643184294,missense,"K47G,L49T",-0.291164469255184,-0.316142295936944
ERBIN_PDZ1 binding CRIPT,1,EIRVRVEKDPELGFSISGGVGGRGNPFRPDDDGIFVTRVQPEGPASGLRQPGDKIIQANGYSFINIEHGQAVSLLKTFQNTVELIIVREV*,2,,FALSE,FALSE,2553.66666666667,2316,2592,2753,17,17,78,-1.27312533902446,0.161225256328277,-1.33196201811293,0.15246301031141,-1.2762744274453,0.0922767276162054,-1.28770821630039,0.0709004165129895,-0.0148775197558631,0.0152090253801078,-0.0209558246481334,0.0142752464939632,-0.0176615731094819,0.00859734406044899,-0.0176519001687809,0.00669730577516512,missense,"K47G,L49R",-1.28770821630039,-1.46702931424164
ERBIN_PDZ1 binding CRIPT,1,EIRVRVEKDPELGFSISGGVGGRGNPFRPDDDGIFVTRVQPEGPASGLSQPGDKIIQANGYSFINIEHGQAVSLLKTFQNTVELIIVREV*,2,,FALSE,FALSE,3213,3043,3042,3554,29,22,87,-1.2372143640028,0.125420877510967,-1.21607160380574,0.139991043358347,-1.33082984900149,0.0857589588587638,-1.28370877045139,0.0631738954301907,-0.0114898933816376,0.0118314546535792,-0.010104902662902,0.0131074851979224,-0.0227444552358641,0.00799008910070192,-0.017274109556266,0.0059674528798682,missense,"K47G,L49S",-1.28370877045139,-1.46241043993565
ERBIN_PDZ1 binding CRIPT,1,EIRVRVEKDPELGFSISGGVGGRGNPFRPDDDGIFVTRVQPEGPASGLMQPGDKIIQANGYSFINIEHGQAVSLLKTFQNTVELIIVREV*,2,,FALSE,FALSE,608,590,624,610,573,400,4468,0.117992995086536,0.101298235068904,0.0326461340046589,0.0792584953883803,0.399270450250452,0.169798580694391,0.104845308292074,0.0585883581936384,0.116352254859274,0.00955586899478156,0.106813643496052,0.0074210430195415,0.138447515004123,0.0158199890364255,0.113889735567181,0.00553429964146698,missense,"K47G,L49M",0.104845308292074,0.141200909970699
ERBIN_PDZ1 binding CRIPT,1,EIRVRVEKDPELGFSISGGVGGRGNPFRPDDDGIFVTRVQPEGPASGLIQPGDKIIQANGYSFINIEHGQAVSLLKTFQNTVELIIVREV*,2,,FALSE,FALSE,846,825,956,757,1077,2157,14367,0.204895696442329,0.0850024449526252,0.422714599096671,0.0680286841797648,0.671698923580838,0.153583094651325,0.373352672737217,0.0501964113197233,0.124550135393754,0.00801862172278619,0.143336098859729,0.00636958586441763,0.163829443661429,0.0143092060229719,0.139253139775722,0.00474159013385423,missense,"K47G,L49I",0.373352672737217,0.451294311264305
ERBIN_PDZ1 binding CRIPT,1,EIRVRVEKDPELGFSISGGVGGRGNPFRPDDDGIFVTRVQPEGPASGLQQPGDKIIQANGYSFINIEHGQAVSLLKTFQNTVELIIVREV*,2,,FALSE,FALSE,632.333333333333,745,494,658,7,1,10,-1.23353287014605,0.254700872046252,-1.45591388112238,0.613278855884705,-1.45802876111497,0.201995196916706,-1.37662873666764,0.153244871312395,-0.0111426032933527,0.0240269553015909,-0.0325615472049144,0.0574218416611882,-0.0345954694601948,0.0188197203272528,-0.0260513982800104,0.0144756238698105,missense,"K47G,L49Q",-1.37662873666764,-1.56972171771615
ERBIN_PDZ1 binding CRIPT,1,EIRVRVEKDPELGFSISGGVGGRGNPFRPDDDGIFVTRVQPEGPASGLHQPGDKIIQANGYSFINIEHGQAVSLLKTFQNTVELIIVREV*,2,,FALSE,FALSE,1012.66666666667,884,1114,1040,8,5,219,-1.29815785240158,0.23297314373229,-1.42256654645048,0.279837931338776,-0.805362177123871,0.14133578821138,-1.01410087292487,0.110936881146355,-0.017238937191015,0.0219772915025997,-0.0294392067671534,0.026201473000319,0.0262129198735418,0.0131681349208854,0.00819325182099294,0.0104791798316752,missense,"K47G,L49H",-1.01410087292487,-1.15104605656993
ERBIN_PDZ1 binding CRIPT,1,EIRVRVEKDPELGFSISGGVGGRGNPFRPDDDGIFVTRVQPEGPASGLPQPGDKIIQANGYSFINIEHGQAVSLLKTFQNTVELIIVREV*,2,,FALSE,FALSE,986.666666666667,1001,917,1042,43,44,140,-0.846219081996243,0.18551941138541,-0.545388229361987,0.138136947986574,-1.18278453201273,0.158072479088843,-0.827322078049969,0.0907286017848568,0.0253942605218418,0.0175007905121159,0.0526917748396092,0.0129338846084986,-0.0089511992376189,0.0147274781445138,0.0258365149090858,0.00857029081902578,missense,"K47G,L49P",-0.827322078049969,-0.93533922889328
ERBIN_PDZ1 binding CRIPT,1,EIRVRVEKDPELGFSISGGVGGRGNPFRPDDDGIFVTRVQPEGPASGLLKPGDKIIQANGYSFINIEHGQAVSLLKTFQNTVELIIVREV*,2,,FALSE,FALSE,468,475,429,500,399,300,1339,0.0644456862727041,0.113749395988178,0.0205469894691031,0.0920042133400994,0.0962011330773257,0.186220371465199,0.0454038108101604,0.0667766412873386,0.11130092234889,0.0107304369672304,0.105680789892687,0.00861443586369227,0.110210805042541,0.0173499932855201,0.108274847757641,0.00630777091778985,missense,"K47G,Q50K",0.0454038108101604,0.0725531983139196
ERBIN_PDZ1 binding CRIPT,1,EIRVRVEKDPELGFSISGGVGGRGNPFRPDDDGIFVTRVQPEGPASGLLNPGDKIIQANGYSFINIEHGQAVSLLKTFQNTVELIIVREV*,2,,FALSE,FALSE,570.333333333333,676,474,561,307,176,1406,-0.124997158885245,0.0987827212198066,-0.116372599973939,0.104610762820528,0.0734050774403702,0.176363375110089,-0.0932870640655598,0.0665176730157094,0.093430018585397,0.00931857047936138,0.0928608876412526,0.00979479824079533,0.108086915968936,0.0164316253366703,0.0951740051540202,0.00628330858334293,missense,"K47G,Q50N",-0.0932870640655598,-0.0876179210424158
ERBIN_PDZ1 binding CRIPT,1,EIRVRVEKDPELGFSISGGVGGRGNPFRPDDDGIFVTRVQPEGPASGLLTPGDKIIQANGYSFINIEHGQAVSLLKTFQNTVELIIVREV*,2,,FALSE,FALSE,995.333333333333,974,997,1015,944,475,5219,0.0347385853511938,0.0814357860582049,-0.0576069730269173,0.0618469178198256,0.210425976810627,0.130785378520009,0.0052685914843894,0.0460928820790654,0.108498532312897,0.00768216447729747,0.0983631652647073,0.00579078161297345,0.120853036374265,0.0121851622425231,0.104483645259857,0.00435396772719345,missense,"K47G,Q50T",0.0052685914843894,0.0262018935811368
ERBIN_PDZ1 binding CRIPT,1,EIRVRVEKDPELGFSISGGVGGRGNPFRPDDDGIFVTRVQPEGPASGLLRPGDKIIQANGYSFINIEHGQAVSLLKTFQNTVELIIVREV*,2,,FALSE,FALSE,1044,1058,998,1076,1231,1373,2806,0.0322383114718804,0.0772748257833254,0.182220471513012,0.0565655314654841,0.034806362827413,0.126404996748626,0.118925697286529,0.0429305791151431,0.108262671444981,0.00728964439782922,0.120818421000718,0.00529628073775076,0.104490706627845,0.0117770458064773,0.115219779524143,0.00405525425067645,missense,"K47G,Q50R",0.118925697286529,0.157462049488605
ERBIN_PDZ1 binding CRIPT,1,EIRVRVEKDPELGFSISGGVGGRGNPFRPDDDGIFVTRVQPEGPASGLLSPGDKIIQANGYSFINIEHGQAVSLLKTFQNTVELIIVREV*,2,,FALSE,FALSE,1552,1583,1550,1523,1572,703,5476,0.0226536975226095,0.0633334699536228,-0.0965380352628834,0.0525035831249456,0.106909907103674,0.107812791756222,-0.0288998263358043,0.0378478320450576,0.107358516350842,0.00597450035975538,0.0947180154768663,0.00491595692223318,0.111208532391012,0.0100448259142969,0.10125607124478,0.00357513420370957,missense,"K47G,Q50S",-0.0288998263358043,-0.0132584799567727
ERBIN_PDZ1 binding CRIPT,1,EIRVRVEKDPELGFSISGGVGGRGNPFRPDDDGIFVTRVQPEGPASGLLMPGDKIIQANGYSFINIEHGQAVSLLKTFQNTVELIIVREV*,2,,FALSE,FALSE,672.333333333333,608,651,758,619,319,2176,0.119393877616121,0.0999074737503302,-0.0463526210496472,0.0820262067658121,0.118968055299368,0.156024260175465,0.0343556325039126,0.0587331718440404,0.116484405729629,0.00942467289887462,0.0994169201937042,0.00768018628357838,0.112331979780709,0.0145366473341423,0.107231228664629,0.00554797884597465,missense,"K47G,Q50M",0.0343556325039126,0.0597938939419066
ERBIN_PDZ1 binding CRIPT,1,EIRVRVEKDPELGFSISGGVGGRGNPFRPDDDGIFVTRVQPEGPASGLLIPGDKIIQANGYSFINIEHGQAVSLLKTFQNTVELIIVREV*,2,,FALSE,FALSE,678.666666666667,610,664,762,237,614,5669,-0.235130472009926,0.109565950922952,0.156444124729256,0.076045430327555,0.394372887125736,0.153200833447851,0.0812139570694008,0.0578478626955626,0.0830407012249825,0.0103357958072637,0.118404958854717,0.00712020089625706,0.137991213222203,0.0142735910724624,0.11165750065514,0.0054643518891172,missense,"K47G,Q50I",0.0812139570694008,0.11390956884512
ERBIN_PDZ1 binding CRIPT,1,EIRVRVEKDPELGFSISGGVGGRGNPFRPDDDGIFVTRVQPEGPASGLLHPGDKIIQANGYSFINIEHGQAVSLLKTFQNTVELIIVREV*,2,,FALSE,FALSE,742,832,647,747,472,344,2953,-0.0804247626868888,0.0887326861915636,-0.0346389924227274,0.0805072532974734,0.137262285478272,0.154714741335601,-0.030409827051241,0.0556352315593538,0.0976347115750159,0.00837051034724228,0.100513677601593,0.00753796532697319,0.114036437613493,0.0144146405799932,0.101113435460544,0.0052553451157349,missense,"K47G,Q50H",-0.030409827051241,-0.0150023474248891
ERBIN_PDZ1 binding CRIPT,1,EIRVRVEKDPELGFSISGGVGGRGNPFRPDDDGIFVTRVQPEGPASGLLPPGDKIIQANGYSFINIEHGQAVSLLKTFQNTVELIIVREV*,2,,FALSE,FALSE,629.666666666667,651,638,600,49,35,669,-0.51990993286107,0.152444576823123,-0.601622055910658,0.127529746100306,-0.662555851954823,0.174650726199348,-0.590562583196004,0.085342261978695,0.0561763119446857,0.0143807086480409,0.0474265519265799,0.0119407229148627,0.0395180634693692,0.0162720592974232,0.0482009918782745,0.00806149317770023,missense,"K47G,Q50P",-0.590562583196004,-0.66191076185836
ERBIN_PDZ1 binding CRIPT,1,EIRVRVEKDPELGFSISGGVGGRGNPFRPDDDGIFVTRVQPEGPASGLLLPGDKIIQANGYSFINIEHGQAVSLLKTFQNTVELIIVREV*,2,,FALSE,FALSE,1409,1380,1391,1456,913,923,6905,-0.0321610978987073,0.0686327634847218,0.0403135795302572,0.0518145653157295,0.166661553490674,0.10899414872467,0.0332123726629655,0.0386638238189389,0.102187616742714,0.00647440398308732,0.107531553201713,0.00485144357538793,0.116775542355907,0.0101548919361243,0.107123235494605,0.00365221339010196,missense,"K47G,Q50L",0.0332123726629655,0.0584735676507664
ERBIN_PDZ1 binding CRIPT,1,EIRVRVEKDPELGFSISGGVGGRGNPFRPDDDGIFVTRVQPEGPASGLLEPGDKIIQANGYSFINIEHGQAVSLLKTFQNTVELIIVREV*,2,,FALSE,FALSE,207,195,123,303,168,24,743,-0.102947675824136,0.202167882645642,-0.308694003198527,0.181388157738393,-0.0166893130345283,0.236477535231703,-0.167708795678927,0.117248131967253,0.0955100348007959,0.0190713076116285,0.0748536645680085,0.0169835336289937,0.0996928983998397,0.0220324103972327,0.0881440733504365,0.0110753452514308,missense,"K47G,Q50E",-0.167708795678927,-0.173565984082839
ERBIN_PDZ1 binding CRIPT,1,EIRVRVEKDPELGFSISGGVGGRGNPFRPDDDGIFVTRVQPEGPASGLLDPGDKIIQANGYSFINIEHGQAVSLLKTFQNTVELIIVREV*,2,,FALSE,FALSE,336.333333333333,243,423,343,51,245,1491,-0.354186682391427,0.192483191291979,-0.035204574348522,0.0976833606692263,0.112085617336681,0.222905449046032,-0.0723644404646299,0.08113308591584,0.0718096511613076,0.0181577118143518,0.100460721665679,0.00914617945076451,0.111690748901933,0.0207679106954056,0.0971503716517889,0.00766389129408814,missense,"K47G,Q50D",-0.0723644404646299,-0.0634548314012609
ERBIN_PDZ1 binding CRIPT,1,EIRVRVEKDPELGFSISGGVGGRGNPFRPDDDGIFVTRVQPEGPASGLLAPGDKIIQANGYSFINIEHGQAVSLLKTFQNTVELIIVREV*,2,,FALSE,FALSE,647.666666666667,654,640,649,726,320,3065,0.133728622525048,0.0962973985285901,-0.0548058109271495,0.0769909061545295,0.196506918323455,0.161803489746359,0.0402908709971698,0.056367181750428,0.117836659738103,0.00908412001701257,0.0986254405494604,0.00720872663411687,0.119556209558847,0.0150750932273684,0.107791875681852,0.00532448567206599,missense,"K47G,Q50A",0.0402908709971698,0.0666483736902223
ERBIN_PDZ1 binding CRIPT,1,EIRVRVEKDPELGFSISGGVGGRGNPFRPDDDGIFVTRVQPEGPASGLLGPGDKIIQANGYSFINIEHGQAVSLLKTFQNTVELIIVREV*,2,,FALSE,FALSE,612,513,550,773,83,70,1025,-0.439519369060018,0.135234296378572,-0.442620174404797,0.100819833074261,-0.203521203059587,0.149345936445914,-0.387593632599316,0.0710858300153993,0.0637598764122892,0.0127571938337926,0.0623140387134667,0.0094398501359486,0.0822859304513218,0.0139144336044919,0.0673735890485797,0.00671482007171732,missense,"K47G,Q50G",-0.387593632599316,-0.427506270281074
ERBIN_PDZ1 binding CRIPT,1,EIRVRVEKDPELGFSISGGVGGRGNPFRPDDDGIFVTRVQPEGPASGLLVPGDKIIQANGYSFINIEHGQAVSLLKTFQNTVELIIVREV*,2,,FALSE,FALSE,924.333333333333,823,908,1042,582,421,8637,-0.011145911085365,0.0877461483390178,-0.0699315512767908,0.0648200681365972,0.31137112914347,0.129281717393091,0.00125813955857731,0.0483530025800788,0.104170063642727,0.0082774462729185,0.0972092041032969,0.0060691603065912,0.13025801017708,0.0120450674169653,0.104104815005188,0.00456746038109391,missense,"K47G,Q50V",0.00125813955857731,0.0215703085928835
ERBIN_PDZ1 binding CRIPT,1,EIRVRVEKDPELGFSISGGVGGRGNPFRPDDDGIFVTRVQPEGPASGLL*PGDKIIQANGYSFINIEHGQAVSLLKTFQNTVELIIVREV*,2,,FALSE,TRUE,418.666666666667,428,428,400,15,25,66,-0.874391649115093,0.203068609625431,-0.6820809957355,0.144767102646309,-0.74558408772358,0.211431838352027,-0.746575396381945,0.102958614410373,0.0227366292170979,0.0191562768019907,0.0398931102327778,0.013554671853008,0.0317823935114467,0.019698924166513,0.0334639061721766,0.00972554685581095,stop,"K47G,Q50*",-0.746575396381945,-0.842086616573497
ERBIN_PDZ1 binding CRIPT,1,EIRVRVEKDPELGFSISGGVGGRGNPFRPDDDGIFVTRVQPEGPASGLLYPGDKIIQANGYSFINIEHGQAVSLLKTFQNTVELIIVREV*,2,,FALSE,FALSE,516,456,483,609,162,111,3396,-0.18677729018213,0.121541583956125,-0.268454111620936,0.0979776494533608,0.248395853480451,0.169952057576276,-0.155017078692504,0.0695911918260281,0.0876020508942336,0.0114655053260598,0.0786213612046364,0.00917373396989245,0.124390657420181,0.0158342883466956,0.0893429423225866,0.00657363544305405,missense,"K47G,Q50Y",-0.155017078692504,-0.158908592108848
ERBIN_PDZ1 binding CRIPT,1,EIRVRVEKDPELGFSISGGVGGRGNPFRPDDDGIFVTRVQPEGPASGLLCPGDKIIQANGYSFINIEHGQAVSLLKTFQNTVELIIVREV*,2,,FALSE,FALSE,404.666666666667,415,400,399,133,566,340,-0.227424773263055,0.129422642864177,0.2319963611819,0.0871380532247664,-0.245726459177879,0.207503477189822,0.05250781458785,0.0682590022618956,0.0837676107085314,0.0122089572372828,0.125478981572285,0.00815881298845464,0.0783537027121946,0.019332922105347,0.108945897207942,0.00644779583166269,missense,"K47G,Q50C",0.05250781458785,0.0807574600434949
ERBIN_PDZ1 binding CRIPT,1,EIRVRVEKDPELGFSISGGVGGRGNPFRPDDDGIFVTRVQPEGPASGLLFPGDKIIQANGYSFINIEHGQAVSLLKTFQNTVELIIVREV*,2,,FALSE,FALSE,949.666666666667,845,916,1088,1617,483,3239,0.303956013993401,0.0834915570167339,-0.0151596726885098,0.0725455241030189,0.118153622151969,0.131041832708657,0.121531816169321,0.0505269522372997,0.133894892648958,0.00787609360103409,0.102337543535846,0.00679250158113164,0.112256099738544,0.0122090558606921,0.115465955441054,0.00477281327336579,missense,"K47G,Q50F",0.121531816169321,0.160471800339239
ERBIN_PDZ1 binding CRIPT,1,EIRVRVEKDPELGFSISGGVGGRGNPFRPDDDGIFVTRVQPEGPASGLEQPGDKIIQANGYSFINIEHGQAVSLLKTFQNTVELIIVREV*,2,,FALSE,FALSE,487.666666666667,444,537,482,0,4,11,,,-1.2784090319753,0.312779509850496,-1.33611694056399,0.220396258407617,-1.31697057787903,0.18016223790517,,,-0.0159416111937284,0.0292858221299509,-0.0232370490503186,0.0205341315423191,-0.0204160444832181,0.0170182582237428,missense,"K47G,L49E",-1.31697057787903,-1.50082378855915
ERBIN_PDZ1 binding CRIPT,1,EIRVRVEKDPELGFSISGGVGGRGNPFRPDDDGIFVTRVQPEGPASGLDQPGDKIIQANGYSFINIEHGQAVSLLKTFQNTVELIIVREV*,2,,FALSE,FALSE,720.333333333333,810,644,707,0,6,62,,,-1.19375371972354,0.260255193315614,-0.983993085617451,0.168418429969112,-1.04590738695335,0.14139462458408,,,-0.00801525943831674,0.0243679239202087,0.00957003038425105,0.015691401569715,0.00518878498472537,0.0133562408005145,missense,"K47G,L49D",-1.04590738695335,-1.18777871803255
ERBIN_PDZ1 binding CRIPT,1,EIRVRVEKDPELGFSISGGVGGRGNPFRPDDDGIFVTRVQPEGPASGLAQPGDKIIQANGYSFINIEHGQAVSLLKTFQNTVELIIVREV*,2,,FALSE,FALSE,988.333333333333,917,951,1097,1029,111,1465,0.0539439328269971,0.0833041393327227,-0.462083805660485,0.0842166628464434,-0.156020684858832,0.12658850376041,-0.193135207686815,0.0536441869847621,0.110310249805835,0.00785841373884797,0.0604916417053332,0.00788528062365039,0.086711513245285,0.011794142998354,0.085742275669164,0.00506726957282774,missense,"K47G,L49A",-0.193135207686815,-0.202930402442505
ERBIN_PDZ1 binding CRIPT,1,EIRVRVEKDPELGFSISGGVGGRGNPFRPDDDGIFVTRVQPEGPASGLGQPGDKIIQANGYSFINIEHGQAVSLLKTFQNTVELIIVREV*,2,,FALSE,FALSE,1457.33333333333,1388,1475,1509,7,9,37,-1.37637253577109,0.246940482763133,-1.30655349349977,0.209799947953908,-1.31085651641733,0.131220121675217,-1.3209047646865,0.101433101764748,-0.0246172421263284,0.0232948866403002,-0.0185768020172669,0.0196437546743005,-0.0208835568631562,0.0122256668917429,-0.0207876706784097,0.00958144580317803,missense,"K47G,L49G",-1.3209047646865,-1.50536729659653
ERBIN_PDZ1 binding CRIPT,1,EIRVRVEKDPELGFSISGGVGGRGNPFRPDDDGIFVTRVQPEGPASGLVQPGDKIIQANGYSFINIEHGQAVSLLKTFQNTVELIIVREV*,2,,FALSE,FALSE,973.333333333333,897,862,1161,1733,1882,17300,0.312714592821646,0.0809378924825228,0.386923059338095,0.0587019584107412,0.55004015904112,0.12284659520632,0.38590321891365,0.0443193681685342,0.134721124535489,0.00763519617839941,0.139984905338044,0.00549631628209425,0.152494600264431,0.0114455125677643,0.140438673648763,0.00418644029167887,missense,"K47G,L49V",0.38590321891365,0.46578866809502
ERBIN_PDZ1 binding CRIPT,1,EIRVRVEKDPELGFSISGGVGGRGNPFRPDDDGIFVTRVQPEGPASGL*QPGDKIIQANGYSFINIEHGQAVSLLKTFQNTVELIIVREV*,2,,FALSE,TRUE,573.666666666667,521,505,695,4,12,29,-1.15749466272586,0.340706638901241,-0.714960338991395,0.206260120662572,-1.15286529282093,0.173711132279442,-0.995749750035418,0.123787809002963,-0.00396961406791248,0.0321402244054697,0.0368145882451898,0.0193123175143844,-0.00616364922361502,0.0161845181327632,0.0099267124599126,0.0116930879803603,stop,"K47G,L49*",-0.995749750035418,-1.1298527379952
ERBIN_PDZ1 binding CRIPT,1,EIRVRVEKDPELGFSISGGVGGRGNPFRPDDDGIFVTRVQPEGPASGLYQPGDKIIQANGYSFINIEHGQAVSLLKTFQNTVELIIVREV*,2,,FALSE,FALSE,908.666666666667,956,999,771,13,9,19,-1.16632072242243,0.189119602186655,-1.24949276135236,0.213718271071961,-1.32331133351551,0.177033588225592,-1.24985856879317,0.110593412809651,-0.00480221169553359,0.0178404109569293,-0.0132341552017111,0.0200106307332144,-0.0220439615563993,0.0164940685213893,-0.0140765944751726,0.0104467355585929,missense,"K47G,L49Y",-1.24985856879317,-1.42331756742408
ERBIN_PDZ1 binding CRIPT,1,EIRVRVEKDPELGFSISGGVGGRGNPFRPDDDGIFVTRVQPEGPASGLWQPGDKIIQANGYSFINIEHGQAVSLLKTFQNTVELIIVREV*,2,,FALSE,FALSE,693.666666666667,762,656,663,6,2,17,-1.33569296163536,0.267388804188402,-1.57613675395934,0.4324774551051,-1.30048261754431,0.186394474890916,-1.34134780430392,0.144163404156858,-0.0207797746626537,0.0252238588535885,-0.0438181211139207,0.0404932466051746,-0.0199170295472913,0.0173662143532981,-0.0227187353184398,0.0136177817664908,missense,"K47G,L49W",-1.34134780430392,-1.52897652497225
ERBIN_PDZ1 binding CRIPT,1,EIRVRVEKDPELGFSISGGVGGRGNPFRPDDDGIFVTRVQPEGPASGLCQPGDKIIQANGYSFINIEHGQAVSLLKTFQNTVELIIVREV*,2,,FALSE,FALSE,992.666666666667,921,888,1169,660,1127,7616,0.024457901835444,0.0820621219208224,0.254544527467027,0.069804062205446,0.36326110322978,0.126883958914148,0.18861952786203,0.049038557180328,0.107528714183426,0.00774124925252415,0.127590186323192,0.00653581607910904,0.135092554834572,0.0118216703031982,0.121803110299374,0.00463221837560582,missense,"K47G,L49C",0.18861952786203,0.23794996093564
ERBIN_PDZ1 binding CRIPT,1,EIRVRVEKDPELGFSISGGVGGRGNPFRPDDDGIFVTRVQPEGPASGLFQPGDKIIQANGYSFINIEHGQAVSLLKTFQNTVELIIVREV*,2,,FALSE,FALSE,486.666666666667,528,553,379,16,14,154,-0.927548983589022,0.187732064226599,-0.932497507653784,0.177969232725883,-0.492411239042333,0.214126849680209,-0.813379205410227,0.110595616216892,0.0177220845510519,0.0177095189333657,0.0164463907531451,0.0166634166563701,0.0553702920326164,0.0199500160748819,0.0271535689694865,0.0104469436940703,missense,"K47G,L49F",-0.813379205410227,-0.919236904066564
ERBIN_PDZ1 binding CRIPT,1,EIRVRVEKDPELGFSISGGVGGRGNPFRPDDDGIFVTRVQPEGPASGELQPGDKIIQANGYSFINIEHGQAVSLLKTFQNTVELIIVREV*,2,,FALSE,FALSE,978.666666666667,1081,954,901,357,297,2716,-0.209491826841608,0.0794764058908689,-0.173649013734996,0.0757427235344178,0.113669550879223,0.142548743527112,-0.151479508338994,0.0511754285173585,0.0854592975042315,0.00749732828368264,0.087498046365462,0.0070918581915013,0.111838322640035,0.0132811449337965,0.0896771038342369,0.00483406882233284,missense,"K47G,L48E",-0.151479508338994,-0.154823127914962
ERBIN_PDZ1 binding CRIPT,1,EIRVRVEKDPELGFSISGGVGGRGNPFRPDDDGIFVTRVQPEGPASGDLQPGDKIIQANGYSFINIEHGQAVSLLKTFQNTVELIIVREV*,2,,FALSE,FALSE,995.666666666667,857,965,1165,91,137,885,-0.556439559864364,0.10667605180506,-0.417753073277237,0.08513245650212,-0.306667371660314,0.127701564050498,-0.436470782704328,0.0590102615163029,0.0527303256465605,0.0100631800271376,0.0646423673845402,0.00797102719356062,0.0726758898388522,0.0118978458768707,0.0627566173046699,0.0055741529413263,missense,"K47G,L48D",-0.436470782704328,-0.483953443538021
ERBIN_PDZ1 binding CRIPT,1,EIRVRVEKDPELGFSISGGVGGRGNPFRPDDDGIFVTRVQPEGPASGALQPGDKIIQANGYSFINIEHGQAVSLLKTFQNTVELIIVREV*,2,,FALSE,FALSE,980,1120,862,958,1211,379,9910,0.0949343016977284,0.0741524398101626,-0.0702452301452534,0.0644880978299053,0.34955000349167,0.13440578573061,0.0412908315700186,0.0457542618739052,0.114177035783992,0.00699509719974239,0.0971798340734247,0.00603807763318062,0.133815103358552,0.012522472496501,0.107886332697041,0.00432198141220203,missense,"K47G,L48A",0.0412908315700186,0.0678032067274277
ERBIN_PDZ1 binding CRIPT,1,EIRVRVEKDPELGFSISGGVGGRGNPFRPDDDGIFVTRVQPEGPASGGLQPGDKIIQANGYSFINIEHGQAVSLLKTFQNTVELIIVREV*,2,,FALSE,FALSE,1564.66666666667,1635,1378,1681,384,611,2478,-0.382573747003143,0.0716632418684915,-0.0599932310809108,0.0635730142249128,-0.0758852802935698,0.114090997469643,-0.183377658982807,0.0438962417385551,0.0691317854473449,0.00676028116946793,0.0981397378127019,0.00595239754594392,0.0941776605856665,0.0106297609894228,0.0866639809355193,0.00414647145619813,missense,"K47G,L48G",-0.183377658982807,-0.19166161854093
ERBIN_PDZ1 binding CRIPT,1,EIRVRVEKDPELGFSISGGVGGRGNPFRPDDDGIFVTRVQPEGPASGVLQPGDKIIQANGYSFINIEHGQAVSLLKTFQNTVELIIVREV*,2,,FALSE,FALSE,1323.66666666667,1281,1296,1394,1585,728,4828,0.13558309854744,0.0692025964225291,-0.0153568021669995,0.0565678585439364,0.105341185295551,0.113212820780781,0.0529432733534967,0.0408473028027897,0.118011599902775,0.00652815861068665,0.102319086128433,0.00529649862416432,0.11106237591724,0.0105479420158305,0.10898703096497,0.00385846642961431,missense,"K47G,L48V",0.0529432733534967,0.0812603620403974
ERBIN_PDZ1 binding CRIPT,1,EIRVRVEKDPELGFSISGGVGGRGNPFRPDDDGIFVTRVQPEGPASG*LQPGDKIIQANGYSFINIEHGQAVSLLKTFQNTVELIIVREV*,2,,FALSE,TRUE,1352,1240,1264,1552,16,12,47,-1.16916894893603,0.171001843730614,-1.17269665261646,0.189922471613667,-1.24912127859924,0.124800787987528,-1.2106442061078,0.0890426578924847,-0.0050708963316763,0.0161312901004084,-0.00604366762217955,0.017782608984895,-0.0151317373753293,0.0116275830435442,-0.0103723767766203,0.00841103531218515,stop,"K47G,L48*",-1.2106442061078,-1.37802974029205
ERBIN_PDZ1 binding CRIPT,1,EIRVRVEKDPELGFSISGGVGGRGNPFRPDDDGIFVTRVQPEGPASGYLQPGDKIIQANGYSFINIEHGQAVSLLKTFQNTVELIIVREV*,2,,FALSE,FALSE,1535,1560,1538,1507,576,431,2098,-0.175905720628923,0.0655868919446318,-0.206801066610011,0.0685506395986782,-0.133645523359547,0.114324377359163,-0.182309251709578,0.0437779196127884,0.0886276096746747,0.00618707469850269,0.084393990335051,0.00641845701190862,0.0887961879708296,0.0106515047948094,0.0867649034766431,0.00413529466069818,missense,"K47G,L48Y",-0.182309251709578,-0.190427737876215
ERBIN_PDZ1 binding CRIPT,1,EIRVRVEKDPELGFSISGGVGGRGNPFRPDDDGIFVTRVQPEGPASGWLQPGDKIIQANGYSFINIEHGQAVSLLKTFQNTVELIIVREV*,2,,FALSE,FALSE,521.666666666667,608,460,497,476,257,2842,-0.00978483538931033,0.103471311358957,0.00269334015846128,0.086622682471823,0.0448466793944383,0.187108617634869,0.00284438601799016,0.0625932574355278,0.104298459374742,0.0097608640011534,0.104009136917938,0.00811055836906191,0.105426154364587,0.0174327504240566,0.104254653018784,0.00591260538550653,missense,"K47G,L48W",0.00284438601799016,0.0234022306368309
ERBIN_PDZ1 binding CRIPT,1,EIRVRVEKDPELGFSISGGVGGRGNPFRPDDDGIFVTRVQPEGPASGCLQPGDKIIQANGYSFINIEHGQAVSLLKTFQNTVELIIVREV*,2,,FALSE,FALSE,491.666666666667,394,417,664,293,432,1129,0.0368124724670012,0.12519166741856,0.120154086726234,0.0952092151803255,-0.117200625934988,0.164372355973056,0.05335965205626,0.0688211412779092,0.108694170406445,0.0118098323458081,0.115007090501532,0.00891452302050089,0.0903283450471594,0.015314432304151,0.109026362405148,0.00650089589882103,missense,"K47G,L48C",0.05335965205626,0.0817412288815468
ERBIN_PDZ1 binding CRIPT,1,EIRVRVEKDPELGFSISGGVGGRGNPFRPDDDGIFVTRVQPEGPASGFLQPGDKIIQANGYSFINIEHGQAVSLLKTFQNTVELIIVREV*,2,,FALSE,FALSE,887.333333333333,852,807,1003,405,110,3427,-0.125831766651158,0.0882453860531053,-0.427552108881197,0.0896833696875517,0.140755376877249,0.1362413937164,-0.20133482720515,0.0571084198018436,0.093351286685797,0.00832454136978598,0.0637248750146602,0.00839713321994676,0.114361885961819,0.0126934945279667,0.0849677335457868,0.00539450356655338,missense,"K47G,L48F",-0.20133482720515,-0.212399967312758
ERBIN_PDZ1 binding CRIPT,1,EIRVRVEKDPELGFSISGGVGGRGNPFRPDDDGIFVTRVQPEGPASGLLWPGDKIIQANGYSFINIEHGQAVSLLKTFQNTVELIIVREV*,2,,FALSE,FALSE,227,278,151,252,216,175,167,0.0504231094357285,0.148762160794288,0.226826978536521,0.132392104580887,-0.321240928756453,0.263266553890618,0.0907247618032624,0.092581523294615,0.109978116407283,0.0140333315675627,0.124994967703388,0.0123959898396764,0.0713180839458948,0.0245283204322136,0.112555898303606,0.00874531915508581,missense,"K47G,Q50W",0.0907247618032624,0.124893393423105
ERBIN_PDZ1 binding CRIPT,1,EIRVRVEKDPELGFSISGGVGGRGNPFRPDDDGIFVTRVQPEGPASVLLQPGDKIIQANGYSFINIEHGQAVSLLKTFQNTVELIIVREV*,1,,FALSE,FALSE,519196.333333333,512157,458476,586956,207650,167760,532184,-0.146745172324133,0.00451821057824725,-0.140098052867291,0.0518264419829628,-0.228073970707238,0.047823250697296,-0.147409608937087,0.00448133251636491,0.0913784412091731,0.000426220934127811,0.0906394525040234,0.00485255559824473,0.0799983700170045,0.00445565150558672,0.0900615495414597,0.000423309983472204,missense,K47V,-0.147409608937087,-0.150122888310479
ERBIN_PDZ1 binding CRIPT,1,EIRVRVEKDPELGFSISGGVGGRGNPFRPDDDGIFVTRVQPEGPASVKLQPGDKIIQANGYSFINIEHGQAVSLLKTFQNTVELIIVREV*,2,,FALSE,FALSE,331.666666666667,289,335,371,66,69,251,-0.361265602559422,0.167825359562812,-0.297333467746509,0.113710870000282,-0.418374285996785,0.21766520819826,-0.333351904833181,0.0864029809228279,0.0711418682161866,0.0158316396025407,0.0759173615496548,0.0106468493241836,0.0622682518428871,0.0202796819221087,0.0724973027655014,0.00816168947357201,missense,"K47V,L48K",-0.333351904833181,-0.364863661242024
ERBIN_PDZ1 binding CRIPT,1,EIRVRVEKDPELGFSISGGVGGRGNPFRPDDDGIFVTRVQPEGPASVNLQPGDKIIQANGYSFINIEHGQAVSLLKTFQNTVELIIVREV*,2,,FALSE,FALSE,667.333333333333,581,564,857,46,9,507,-0.620139836774499,0.148650873872273,-1.01211119536117,0.219029142440294,-0.356330020211986,0.146145739244457,-0.583113935171833,0.0941057511104527,0.0467212229147063,0.0140228334256466,0.00899209076264276,0.0205078923163737,0.0680488632029737,0.0136162739589023,0.0489045966789644,0.00888929884174685,missense,"K47V,L48N",-0.583113935171833,-0.653308477873982
ERBIN_PDZ1 binding CRIPT,1,EIRVRVEKDPELGFSISGGVGGRGNPFRPDDDGIFVTRVQPEGPASVTLQPGDKIIQANGYSFINIEHGQAVSLLKTFQNTVELIIVREV*,2,,FALSE,FALSE,264.666666666667,283,226,285,108,42,69,-0.16671584260053,0.175791908132109,-0.25354975380415,0.143329736465654,-0.705617420005591,0.248520606359791,-0.299930927740835,0.10141550148821,0.089494527745435,0.0165831560965545,0.0800168694084575,0.0134200899863045,0.0355060538773659,0.0231544530693924,0.0756542729766881,0.00957978326804077,missense,"K47V,L48T",-0.299930927740835,-0.326266490983632
ERBIN_PDZ1 binding CRIPT,1,EIRVRVEKDPELGFSISGGVGGRGNPFRPDDDGIFVTRVQPEGPASVSLQPGDKIIQANGYSFINIEHGQAVSLLKTFQNTVELIIVREV*,2,,FALSE,FALSE,921.333333333333,808,949,1007,75,234,274,-0.626388800809143,0.127249869702193,-0.262834047076374,0.0698366430270028,-0.74398051083214,0.13533457575374,-0.414430294881473,0.0557804137738741,0.04613173306202,0.0120039908261981,0.0791475728183368,0.00653886665024594,0.0319317974036224,0.012609007071307,0.0648385780835098,0.00526905913508174,missense,"K47V,L48S",-0.414430294881473,-0.458499356461926
ERBIN_PDZ1 binding CRIPT,1,EIRVRVEKDPELGFSISGGVGGRGNPFRPDDDGIFVTRVQPEGPASVILQPGDKIIQANGYSFINIEHGQAVSLLKTFQNTVELIIVREV*,2,,FALSE,FALSE,596,560,596,632,312,388,1198,-0.0546678656700893,0.106631453364426,0.0291365586989838,0.0719100660749199,-0.0454828872090401,0.163878682357175,-0.00272152608852659,0.056027197344213,0.100064463025643,0.0100589728772718,0.106485038856308,0.00673300308396074,0.0970102256360424,0.0152684371541393,0.103728892845172,0.00529237049363411,missense,"K47V,L48I",-0.00272152608852659,0.0169742780181844
ERBIN_PDZ1 binding CRIPT,1,EIRVRVEKDPELGFSISGGVGGRGNPFRPDDDGIFVTRVQPEGPASVMLQPGDKIIQANGYSFINIEHGQAVSLLKTFQNTVELIIVREV*,2,,FALSE,FALSE,318.333333333333,384,245,326,114,76,147,-0.28542591959854,0.139812852931053,-0.192929161627344,0.140068225534137,-0.455771594576853,0.229675754413651,-0.273158629154459,0.0908772489148914,0.0782961298327586,0.0131891074458209,0.0856928290669109,0.0131147118333016,0.058783976477869,0.0213986942758747,0.078183204099457,0.00858433213685443,missense,"K47V,L48M",-0.273158629154459,-0.295347737055773
ERBIN_PDZ1 binding CRIPT,1,EIRVRVEKDPELGFSISGGVGGRGNPFRPDDDGIFVTRVQPEGPASVQLQPGDKIIQANGYSFINIEHGQAVSLLKTFQNTVELIIVREV*,2,,FALSE,FALSE,628,733,415,736,148,27,1454,-0.306619038909865,0.125690776261552,-0.480475786459378,0.159510356804678,-0.205008772181608,0.157591686615209,-0.325809280607116,0.0836632103853766,0.0762968978462187,0.0118569152857481,0.0587695842772384,0.0149350957788113,0.0821473349041444,0.0146826831195461,0.0732097846277183,0.00790288872252511,missense,"K47V,L48Q",-0.325809280607116,-0.356152846155915
ERBIN_PDZ1 binding CRIPT,1,EIRVRVEKDPELGFSISGGVGGRGNPFRPDDDGIFVTRVQPEGPASVHLQPGDKIIQANGYSFINIEHGQAVSLLKTFQNTVELIIVREV*,2,,FALSE,FALSE,722,574,709,883,425,487,1609,0.0350166708101439,0.103759013055713,0.0581507365437186,0.0762691235265665,-0.0180952804084108,0.143821244528101,0.039517124869217,0.0565105802789823,0.108524765230117,0.00978800405667277,0.109201661988091,0.00714114548831511,0.0995619056179835,0.0133997027674495,0.107718787050415,0.00533803120311744,missense,"K47V,L48H",0.039517124869217,0.0657547908678277
ERBIN_PDZ1 binding CRIPT,1,EIRVRVEKDPELGFSISGGVGGRGNPFRPDDDGIFVTRVQPEGPASVPLQPGDKIIQANGYSFINIEHGQAVSLLKTFQNTVELIIVREV*,2,,FALSE,FALSE,714.333333333333,723,601,819,2,3,13,-1.42466427499178,0.457494650471456,-1.3673322916584,0.355407818333693,-1.42721413872918,0.195785105584053,-1.41467624082133,0.160576481967216,-0.0291727956678995,0.0431573061736455,-0.0242675746417167,0.03327714835377,-0.0317244973571823,0.0182411314109261,-0.0296453936587607,0.0151681732340417,missense,"K47V,L48P",-1.41467624082133,-1.61366196493481
ERBIN_PDZ1 binding CRIPT,1,EIRVRVEKDPELGFSISGGVGGRGNPFRPDDDGIFVTRVQPEGPASVRLQPGDKIIQANGYSFINIEHGQAVSLLKTFQNTVELIIVREV*,2,,FALSE,FALSE,594.666666666667,582,644,558,38,58,158,-0.606330394798104,0.185897664163166,-0.460716669114335,0.111531615662165,-0.646298465409001,0.176678997816487,-0.532580037906463,0.0841070928010843,0.0480239229896652,0.0175364726144614,0.0606196479092467,0.01044280381317,0.0410327503169509,0.0164610316352061,0.0536780659848176,0.00794481818376697,missense,"K47V,L48R",-0.532580037906463,-0.594947962824341
ERBIN_PDZ1 binding CRIPT,1,EIRVRVEKDPELGFSISGGVGGRGNPFRPDDDGIFVTRVQPEGPASVLKQPGDKIIQANGYSFINIEHGQAVSLLKTFQNTVELIIVREV*,2,,FALSE,FALSE,852.333333333333,791,701,1065,6,3,19,-1.34521372454598,0.2670293691838,-1.12741477394667,0.365575276736524,-1.41595777775648,0.159327919693702,-1.36421423984681,0.12814241879406,-0.0216779064321,0.0251899519072949,-0.00180388527496897,0.0342291364761419,-0.0306757517996517,0.0148444464756007,-0.0248787157297084,0.0121044276414915,missense,"K47V,L49K",-1.36421423984681,-1.55538448137079
ERBIN_PDZ1 binding CRIPT,1,EIRVRVEKDPELGFSISGGVGGRGNPFRPDDDGIFVTRVQPEGPASVLNQPGDKIIQANGYSFINIEHGQAVSLLKTFQNTVELIIVREV*,2,,FALSE,FALSE,1369.66666666667,1252,1236,1621,8,15,59,-1.39457843617167,0.229512372491415,-1.16383152319285,0.168359928877809,-1.19537007663902,0.120716393355307,-1.2170902389453,0.0902087170441048,-0.0263346777661659,0.0216508230643667,-0.00521361771391413,0.0157636890385928,-0.0101237837032321,0.011247043476971,-0.0109812738053364,0.00852118212195599,missense,"K47V,L49N",-1.2170902389453,-1.38547412548261
ERBIN_PDZ1 binding CRIPT,1,EIRVRVEKDPELGFSISGGVGGRGNPFRPDDDGIFVTRVQPEGPASVLTQPGDKIIQANGYSFINIEHGQAVSLLKTFQNTVELIIVREV*,2,,FALSE,FALSE,2252,2092,2331,2333,17,15,58,-1.27909415450545,0.161921279117327,-1.25938928303274,0.167635763583162,-1.31423605606872,0.103039352761492,-1.29463032584812,0.077171525018384,-0.0154405820713271,0.0152746840027385,-0.0141607752791439,0.0156958848016022,-0.0211984256919441,0.00960008867177194,-0.0183057677556075,0.00728967932211278,missense,"K47V,L49T",-1.29463032584812,-1.47502351022289
ERBIN_PDZ1 binding CRIPT,1,EIRVRVEKDPELGFSISGGVGGRGNPFRPDDDGIFVTRVQPEGPASVLRQPGDKIIQANGYSFINIEHGQAVSLLKTFQNTVELIIVREV*,2,,FALSE,FALSE,3210.33333333333,3115,3311,3205,37,28,86,-1.17867162601332,0.111912252129959,-1.24304358895945,0.1215612457198,-1.28857786369883,0.0863682052469992,-1.24646890924841,0.0595941210800061,-0.00596732199189222,0.0105571318151538,-0.012630313486906,0.0113818869456856,-0.0188078737784582,0.00804685206740606,-0.0137564047278976,0.00562930474748188,missense,"K47V,L49R",-1.24646890924841,-1.4194029222536
ERBIN_PDZ1 binding CRIPT,1,EIRVRVEKDPELGFSISGGVGGRGNPFRPDDDGIFVTRVQPEGPASVLSQPGDKIIQANGYSFINIEHGQAVSLLKTFQNTVELIIVREV*,2,,FALSE,FALSE,2929.33333333333,2961,2825,3002,13,11,119,-1.43963959093845,0.179952272978154,-1.43806931459247,0.188226276951866,-1.19586673911303,0.0907013008705649,-1.27537533377857,0.0743991253432952,-0.0305854773127913,0.0169756200068314,-0.0308907446589582,0.0176237927785936,-0.0101700573226079,0.00845056289336385,-0.0164869269655177,0.00702779639859517,missense,"K47V,L49S",-1.27537533377857,-1.45278633250128
ERBIN_PDZ1 binding CRIPT,1,EIRVRVEKDPELGFSISGGVGGRGNPFRPDDDGIFVTRVQPEGPASVLMQPGDKIIQANGYSFINIEHGQAVSLLKTFQNTVELIIVREV*,2,,FALSE,FALSE,818,845,787,822,37,266,2117,-0.820178632296724,0.131091516330274,-0.180049333377541,0.0836707613037888,0.0851349513980201,0.148728553533066,-0.282636716829651,0.0637267470015019,0.0278507606348451,0.0123663887680498,0.0868987787768786,0.00783416737941553,0.109179778327678,0.0138569125647247,0.0772878969285471,0.00601967564813181,missense,"K47V,L49M",-0.282636716829651,-0.306293777403802
ERBIN_PDZ1 binding CRIPT,1,EIRVRVEKDPELGFSISGGVGGRGNPFRPDDDGIFVTRVQPEGPASVLIQPGDKIIQANGYSFINIEHGQAVSLLKTFQNTVELIIVREV*,2,,FALSE,FALSE,1030.66666666667,926,1115,1051,874,708,4810,-0.00727499123747045,0.0840947046015749,-0.0195129193409525,0.0717804459935996,0.148334604036117,0.133096190261376,0.00907729734469313,0.0505116192865486,0.104535223044869,0.00793299093297022,0.10192994520176,0.00672086664111054,0.115068036096099,0.0124004586028588,0.104843418431986,0.00477136491149903,missense,"K47V,L49I",0.00907729734469313,0.0306004863615957
ERBIN_PDZ1 binding CRIPT,1,EIRVRVEKDPELGFSISGGVGGRGNPFRPDDDGIFVTRVQPEGPASVLQQPGDKIIQANGYSFINIEHGQAVSLLKTFQNTVELIIVREV*,2,,FALSE,FALSE,811,878,817,738,13,26,14,-1.14673619674972,0.189853739459366,-0.815124679724302,0.145689757357091,-1.41788076169662,0.205334570027645,-1.05348409776375,0.100720442657685,-0.00295472480174881,0.0179096650717462,0.0274361124368805,0.0136410608295757,-0.0308549145743106,0.019130846873703,0.00447308327854462,0.00951412749690854,missense,"K47V,L49Q",-1.05348409776375,-1.19652889898446
ERBIN_PDZ1 binding CRIPT,1,EIRVRVEKDPELGFSISGGVGGRGNPFRPDDDGIFVTRVQPEGPASVLHQPGDKIIQANGYSFINIEHGQAVSLLKTFQNTVELIIVREV*,2,,FALSE,FALSE,1320.33333333333,1140,1371,1450,8,5,35,-1.37408679109168,0.229933746813867,-1.53304232897986,0.277084150880979,-1.31645569511955,0.13152467530209,-1.36003476320964,0.105557649528853,-0.0244016186586821,0.0216905729950578,-0.0397831519903202,0.0259436341006081,-0.0214052275704132,0.0122540418935741,-0.0244839192758103,0.00997105363510698,missense,"K47V,L49H",-1.36003476320964,-1.55055769336546
ERBIN_PDZ1 binding CRIPT,1,EIRVRVEKDPELGFSISGGVGGRGNPFRPDDDGIFVTRVQPEGPASVLPQPGDKIIQANGYSFINIEHGQAVSLLKTFQNTVELIIVREV*,2,,FALSE,FALSE,1340,1467,1168,1385,141,42,288,-0.545036799827535,0.0985076168757119,-0.605289590581854,0.127480707346215,-0.975809734566875,0.127484439423637,-0.678653693252015,0.0665019194541789,0.0538059937568366,0.00929261878266818,0.047083157411743,0.0119361313729472,0.0103324662265998,0.0118776165604511,0.0398798404783988,0.00628182049027089,missense,"K47V,L49P",-0.678653693252015,-0.763645297138039
ERBIN_PDZ1 binding CRIPT,1,EIRVRVEKDPELGFSISGGVGGRGNPFRPDDDGIFVTRVQPEGPASVLLKPGDKIIQANGYSFINIEHGQAVSLLKTFQNTVELIIVREV*,2,,FALSE,FALSE,589,560,544,663,203,500,823,-0.183345360611899,0.109716342135018,0.157103096304066,0.0796795337614167,-0.139337626395623,0.163860119860611,0.0155665795418969,0.059994830047707,0.0879257985819415,0.0103499828137746,0.118466658946062,0.00746046521477585,0.0882658595825907,0.0152667077021561,0.105456400827203,0.00566715601289796,missense,"K47V,Q50K",0.0155665795418969,0.0380948193108735
ERBIN_PDZ1 binding CRIPT,1,EIRVRVEKDPELGFSISGGVGGRGNPFRPDDDGIFVTRVQPEGPASVLLNPGDKIIQANGYSFINIEHGQAVSLLKTFQNTVELIIVREV*,2,,FALSE,FALSE,556.666666666667,508,552,610,164,73,2150,-0.235998973031243,0.124442962631254,-0.435356505124875,0.102689633691366,-0.0446617366079948,0.17041832217493,-0.299541668113903,0.0718260188164237,0.0829587720385965,0.0117392040188842,0.0629941424921454,0.00961492122138255,0.0970867315376386,0.0158777298219341,0.0756910427289082,0.00678473885323682,missense,"K47V,Q50N",-0.299541668113903,-0.32581694338202
ERBIN_PDZ1 binding CRIPT,1,EIRVRVEKDPELGFSISGGVGGRGNPFRPDDDGIFVTRVQPEGPASVLLTPGDKIIQANGYSFINIEHGQAVSLLKTFQNTVELIIVREV*,2,,FALSE,FALSE,957,828,986,1057,102,133,1410,-0.533978858056056,0.110233780443988,-0.399430423245748,0.0875620252629999,-0.189881310204985,0.129176529333332,-0.393982580638906,0.0605615714502774,0.0548491337764855,0.0103987948457912,0.0663579333115666,0.00819850986535592,0.0835567476426987,0.012035267135094,0.0667700842920888,0.00572069082489395,missense,"K47V,Q50T",-0.393982580638906,-0.434884729461806
ERBIN_PDZ1 binding CRIPT,1,EIRVRVEKDPELGFSISGGVGGRGNPFRPDDDGIFVTRVQPEGPASVLLRPGDKIIQANGYSFINIEHGQAVSLLKTFQNTVELIIVREV*,2,,FALSE,FALSE,996.666666666667,901,927,1162,379,255,2954,-0.26665021960394,0.0971649124861456,-0.250963813826322,0.0698719280796039,0.047885878261616,0.121478457318731,-0.201851312217194,0.0513994071676361,0.0800673169547423,0.0091659560897132,0.0802589932555906,0.00654217042092713,0.105709313932598,0.0113180443269022,0.0849189459896049,0.00485522601127183,missense,"K47V,Q50R",-0.201851312217194,-0.212996444785295
ERBIN_PDZ1 binding CRIPT,1,EIRVRVEKDPELGFSISGGVGGRGNPFRPDDDGIFVTRVQPEGPASVLLSPGDKIIQANGYSFINIEHGQAVSLLKTFQNTVELIIVREV*,2,,FALSE,FALSE,1954.66666666667,1820,2040,2004,350,157,1913,-0.382453554376268,0.065845604897646,-0.586529182185525,0.0655256413788016,-0.324609425899397,0.0945320015571923,-0.45380099055425,0.0416864409846677,0.0691431237001365,0.00621148012950132,0.0488397110416234,0.00613522375326879,0.0710042439382065,0.00880746601126061,0.0611195930553578,0.00393773204282299,missense,"K47V,Q50S",-0.45380099055425,-0.503967729211014
ERBIN_PDZ1 binding CRIPT,1,EIRVRVEKDPELGFSISGGVGGRGNPFRPDDDGIFVTRVQPEGPASVLLMPGDKIIQANGYSFINIEHGQAVSLLKTFQNTVELIIVREV*,2,,FALSE,FALSE,668,576,655,773,162,286,1486,-0.267407465004058,0.111762686899892,-0.0643095434966986,0.0812574228405537,-0.00337656559037213,0.15329002593698,-0.114175232715855,0.0604048214789835,0.0799958829575408,0.0105430227268392,0.0977355976638587,0.00760820436474282,0.100933235732166,0.0142819010606519,0.0932008932963682,0.00570588410668783,missense,"K47V,Q50M",-0.114175232715855,-0.111741219399425
ERBIN_PDZ1 binding CRIPT,1,EIRVRVEKDPELGFSISGGVGGRGNPFRPDDDGIFVTRVQPEGPASVLLIPGDKIIQANGYSFINIEHGQAVSLLKTFQNTVELIIVREV*,2,,FALSE,FALSE,928.666666666667,879,906,1001,105,73,767,-0.528372602759121,0.108127906413239,-0.587679917672385,0.0982152212593639,-0.314100244652795,0.136483255730145,-0.506326259732498,0.0641655887359897,0.0553779943349381,0.0102001392982028,0.0487319666602766,0.00919597802819736,0.0719833753975105,0.0127160286056377,0.0561580172859808,0.00606112896289802,missense,"K47V,Q50I",-0.506326259732498,-0.564628037009286
ERBIN_PDZ1 binding CRIPT,1,EIRVRVEKDPELGFSISGGVGGRGNPFRPDDDGIFVTRVQPEGPASVLLHPGDKIIQANGYSFINIEHGQAVSLLKTFQNTVELIIVREV*,2,,FALSE,FALSE,808,822,807,795,252,122,608,-0.271243501112025,0.0952658050949725,-0.397776812900888,0.0882427334404629,-0.312862044300653,0.151334087323183,-0.335248942012226,0.059520334399509,0.0796340142785648,0.00898680566893117,0.0665127623106112,0.00826224517403107,0.0720987374689464,0.0140996679271378,0.0723181072306968,0.00562233480307636,missense,"K47V,Q50H",-0.335248942012226,-0.367054508828071
ERBIN_PDZ1 binding CRIPT,1,EIRVRVEKDPELGFSISGGVGGRGNPFRPDDDGIFVTRVQPEGPASVLLPPGDKIIQANGYSFINIEHGQAVSLLKTFQNTVELIIVREV*,2,,FALSE,FALSE,522,472,540,554,34,28,28,-0.585275957139115,0.169695984427505,-0.590257325547636,0.144761986819896,-1.12559803977597,0.190892237039184,-0.722375009696453,0.0953950047757408,0.0500100725794507,0.0160081031523077,0.0484906416814536,0.0135541928536565,-0.00362318249850695,0.0177852670190098,0.0357498925948415,0.00901108269638196,missense,"K47V,Q50P",-0.722375009696453,-0.814138108585896
ERBIN_PDZ1 binding CRIPT,1,EIRVRVEKDPELGFSISGGVGGRGNPFRPDDDGIFVTRVQPEGPASVLLLPGDKIIQANGYSFINIEHGQAVSLLKTFQNTVELIIVREV*,2,,FALSE,FALSE,1932,1803,2038,1955,759,597,3328,-0.218275382751373,0.0640410948404112,-0.215349565595697,0.0516930542426165,-0.102590792378329,0.0955259256886447,-0.199347924269255,0.0370715964758427,0.0846307094293755,0.00604125345482162,0.0835935868147165,0.00484006638614779,0.0916895307870234,0.00890006907542236,0.0851554178664399,0.00350181041780997,missense,"K47V,Q50L",-0.199347924269255,-0.210105335689878
ERBIN_PDZ1 binding CRIPT,1,EIRVRVEKDPELGFSISGGVGGRGNPFRPDDDGIFVTRVQPEGPASVLLEPGDKIIQANGYSFINIEHGQAVSLLKTFQNTVELIIVREV*,2,,FALSE,FALSE,332.666666666667,365,250,383,80,109,785,-0.33321723083595,0.14243813475973,-0.085636310928593,0.112719589153106,0.0098592036145325,0.211277905388975,-0.152550618546504,0.0815421567280057,0.0737877836709239,0.0134367608152223,0.0957387535677866,0.0105540348217723,0.102166401067553,0.0196845823635494,0.089575925971942,0.00770253242551601,missense,"K47V,Q50E",-0.152550618546504,-0.156060130140556
ERBIN_PDZ1 binding CRIPT,1,EIRVRVEKDPELGFSISGGVGGRGNPFRPDDDGIFVTRVQPEGPASVLLDPGDKIIQANGYSFINIEHGQAVSLLKTFQNTVELIIVREV*,2,,FALSE,FALSE,379,317,483,337,1,1,18,-1.52130724358619,0.638121639907881,-1.56658141575874,0.611584740642723,-1.08245310960699,0.240891124363406,-1.18852810094341,0.211466866189048,-0.0382895146958942,0.060196574891429,-0.0429234463474436,0.0572632201528035,0.000396593870996956,0.0224436207347355,-0.00828327312777939,0.0199753165614268,missense,"K47V,Q50D",-1.18852810094341,-1.35248832436864
ERBIN_PDZ1 binding CRIPT,1,EIRVRVEKDPELGFSISGGVGGRGNPFRPDDDGIFVTRVQPEGPASVLLAPGDKIIQANGYSFINIEHGQAVSLLKTFQNTVELIIVREV*,2,,FALSE,FALSE,837.666666666667,744,813,956,568,132,2704,-0.119968652229589,0.0975621659357336,-0.366555731314057,0.0829575200559329,-0.318945146354491,0.13638680825965,-0.272956886938109,0.0573419483701081,0.0939043777961783,0.00920343060167687,0.0694360197915557,0.0077673859705872,0.0715319800354884,0.0127070426770181,0.0782022608184032,0.00541656284780763,missense,"K47V,Q50A",-0.272956886938109,-0.295114749293289
ERBIN_PDZ1 binding CRIPT,1,EIRVRVEKDPELGFSISGGVGGRGNPFRPDDDGIFVTRVQPEGPASVLLGPGDKIIQANGYSFINIEHGQAVSLLKTFQNTVELIIVREV*,2,,FALSE,FALSE,774.666666666667,639,770,915,12,18,33,-0.963451460581558,0.219178657072417,-0.896897882358192,0.164025645513011,-1.19811222377907,0.151775960683008,-1.03952021991644,0.0993095450082376,0.0143352598300144,0.0206760022226597,0.0197796151539312,0.0153578662539003,-0.0103792672150169,0.0141408368914444,0.00579212150638603,0.00938085306157317,missense,"K47V,Q50G",-1.03952021991644,-1.18040231569364
ERBIN_PDZ1 binding CRIPT,1,EIRVRVEKDPELGFSISGGVGGRGNPFRPDDDGIFVTRVQPEGPASVLLVPGDKIIQANGYSFINIEHGQAVSLLKTFQNTVELIIVREV*,2,,FALSE,FALSE,948,937,1031,876,156,268,1198,-0.402788150012354,0.099799036947578,-0.232141941627716,0.0771024717708883,-0.201564246961078,0.140568836711239,-0.280966073293373,0.0559694331494814,0.0672248796968908,0.00941444362014525,0.082021301795637,0.00721917262144534,0.0824682583830193,0.0130966787033241,0.0774457071524363,0.00528691404508274,missense,"K47V,Q50V",-0.280966073293373,-0.304364386984346
ERBIN_PDZ1 binding CRIPT,1,EIRVRVEKDPELGFSISGGVGGRGNPFRPDDDGIFVTRVQPEGPASVLL*PGDKIIQANGYSFINIEHGQAVSLLKTFQNTVELIIVREV*,2,,FALSE,TRUE,497,471,408,612,18,10,41,-0.844579114604936,0.188006266609395,-0.946969528605003,0.207457933090157,-1.01114029617359,0.179988699345691,-0.935852918168982,0.110166916352432,0.025548965226582,0.0177353855444304,0.0150913626324063,0.0194244697513262,0.00704074791550854,0.0167693937056764,0.0155846114921373,0.0104064483878469,stop,"K47V,Q50*",-0.935852918168982,-1.06067917041519
ERBIN_PDZ1 binding CRIPT,1,EIRVRVEKDPELGFSISGGVGGRGNPFRPDDDGIFVTRVQPEGPASVLLYPGDKIIQANGYSFINIEHGQAVSLLKTFQNTVELIIVREV*,2,,FALSE,FALSE,775,918,749,658,246,156,1626,-0.299349850364449,0.090540906043293,-0.297837710425641,0.0851524574027508,-0.185268231567894,0.165005109051078,-0.284521136581234,0.0580622687051289,0.0769826295708742,0.00854108698172299,0.0758701488616548,0.00797289989557551,0.0839865442473847,0.0153733853691068,0.0771098932452711,0.00548460483933556,missense,"K47V,Q50Y",-0.284521136581234,-0.308470053393254
ERBIN_PDZ1 binding CRIPT,1,EIRVRVEKDPELGFSISGGVGGRGNPFRPDDDGIFVTRVQPEGPASVLLWPGDKIIQANGYSFINIEHGQAVSLLKTFQNTVELIIVREV*,2,,FALSE,FALSE,376.333333333333,437,368,324,19,90,118,-0.788295684227257,0.192076515291138,-0.250716599280258,0.105021568392233,-0.538280260603043,0.232248967994171,-0.396724634316895,0.0856517036327751,0.030858407063354,0.0181193484353185,0.0802821401721755,0.00983326232979112,0.0510967143900091,0.0216384383919075,0.0665110678738983,0.00809072326517887,missense,"K47V,Q50W",-0.396724634316895,-0.438051468494437
ERBIN_PDZ1 binding CRIPT,1,EIRVRVEKDPELGFSISGGVGGRGNPFRPDDDGIFVTRVQPEGPASVLLCPGDKIIQANGYSFINIEHGQAVSLLKTFQNTVELIIVREV*,2,,FALSE,FALSE,708.666666666667,676,746,704,40,270,2312,-0.729932716569659,0.13408757097077,-0.141249089702434,0.0799471272068209,-0.00449842339562526,0.15923454699682,-0.249984992625672,0.0630548275983714,0.0363640199963269,0.0126490186245948,0.0905316799071702,0.00748552022572907,0.10082871319666,0.0148357470210179,0.0803722029430307,0.00595620564442306,missense,"K47V,Q50C",-0.249984992625672,-0.268585000821693
ERBIN_PDZ1 binding CRIPT,1,EIRVRVEKDPELGFSISGGVGGRGNPFRPDDDGIFVTRVQPEGPASVLLFPGDKIIQANGYSFINIEHGQAVSLLKTFQNTVELIIVREV*,2,,FALSE,FALSE,1104.33333333333,1194,1263,856,523,128,1221,-0.222736494754722,0.0799220280739055,-0.526651800701471,0.0867262502012617,-0.0936389861088135,0.14574891490373,-0.324729920858499,0.0545071937128834,0.0842098748329379,0.00753936561236235,0.0544460832256178,0.00812025550716471,0.0925235629471321,0.0135793021733078,0.0733117417477667,0.00514878982656551,missense,"K47V,Q50F",-0.324729920858499,-0.354906316712078
ERBIN_PDZ1 binding CRIPT,1,EIRVRVEKDPELGFSISGGVGGRGNPFRPDDDGIFVTRVQPEGPASVLEQPGDKIIQANGYSFINIEHGQAVSLLKTFQNTVELIIVREV*,2,,FALSE,FALSE,608.666666666667,606,560,660,3,6,13,-1.48028340213392,0.370110301463567,-1.19197317858804,0.258072649051556,-1.37981677568918,0.193412601758356,-1.33726604757799,0.142788873239435,-0.0344195711148051,0.0349139898834292,-0.0078485457970868,0.0241635703705196,-0.0273085254416224,0.0180200872516763,-0.0223331695596213,0.0134879425595559,missense,"K47V,L49E",-1.33726604757799,-1.52426259159834
ERBIN_PDZ1 binding CRIPT,1,EIRVRVEKDPELGFSISGGVGGRGNPFRPDDDGIFVTRVQPEGPASVLDQPGDKIIQANGYSFINIEHGQAVSLLKTFQNTVELIIVREV*,2,,FALSE,FALSE,832.666666666667,840,837,821,44,3,27,-0.668837781586528,0.144900003423612,-1.53583165447475,0.355172063030369,-1.22548990214827,0.164334630376679,-0.965703772732818,0.10392768694714,0.0421273503697176,0.0136689987650582,-0.0400443190032902,0.0332550743762175,-0.0129300221734642,0.0153109174424918,0.0127648776951241,0.00981708616426979,missense,"K47V,L49D",-0.965703772732818,-1.09515328267036
ERBIN_PDZ1 binding CRIPT,1,EIRVRVEKDPELGFSISGGVGGRGNPFRPDDDGIFVTRVQPEGPASVLAQPGDKIIQANGYSFINIEHGQAVSLLKTFQNTVELIIVREV*,2,,FALSE,FALSE,1304.66666666667,1005,1439,1470,5,8,56,-1.46903745651857,0.287414573527252,-1.28692358777881,0.223010545459227,-1.18609005402069,0.12149666664381,-1.2406405645689,0.100021682624947,-0.0333586959381583,0.0271129700329846,-0.0167388365838972,0.020880674602195,-0.00925917190565748,0.0113197408741993,-0.0132058549793707,0.00944812210747824,missense,"K47V,L49A",-1.2406405645689,-1.41267189188013
ERBIN_PDZ1 binding CRIPT,1,EIRVRVEKDPELGFSISGGVGGRGNPFRPDDDGIFVTRVQPEGPASVLGQPGDKIIQANGYSFINIEHGQAVSLLKTFQNTVELIIVREV*,2,,FALSE,FALSE,1647.33333333333,1577,1602,1763,19,32,49,-1.08791764756503,0.163267263663487,-0.976640063556097,0.119981196929468,-1.27568060369225,0.114433051668946,-1.12396184661626,0.0738522608361048,0.0025938649647928,0.0154016561260273,0.0123132842042715,0.0112339455800494,-0.0176062470565528,0.0106616298876239,-0.00218429699684564,0.00697613917283588,missense,"K47V,L49G",-1.12396184661626,-1.27792214085085
ERBIN_PDZ1 binding CRIPT,1,EIRVRVEKDPELGFSISGGVGGRGNPFRPDDDGIFVTRVQPEGPASVLVQPGDKIIQANGYSFINIEHGQAVSLLKTFQNTVELIIVREV*,2,,FALSE,FALSE,1282.33333333333,1187,1316,1344,1014,507,3152,-0.0512296237249557,0.0773219019625865,-0.115522317406205,0.0583304648743771,0.0458201491745124,0.115124104398323,-0.072797056115459,0.0431685025902509,0.100388806185005,0.00729408528272212,0.0929405003500607,0.00546153301373506,0.105516851714265,0.010726014681405,0.0971095064574893,0.00407772867808118,missense,"K47V,L49V",-0.072797056115459,-0.0639544499457863
ERBIN_PDZ1 binding CRIPT,1,EIRVRVEKDPELGFSISGGVGGRGNPFRPDDDGIFVTRVQPEGPASVL*QPGDKIIQANGYSFINIEHGQAVSLLKTFQNTVELIIVREV*,2,,FALSE,TRUE,653.666666666667,663,645,653,0,4,26,,,-1.32712523469481,0.312056595052344,-1.20070770667352,0.186797718342943,-1.23405650501736,0.160276486450105,,,-0.0205029523390359,0.029218134978053,-0.0106210861440473,0.0174037842020211,-0.0125839198451743,0.0151398354356466,stop,"K47V,L49*",-1.23405650501736,-1.40506810259534
ERBIN_PDZ1 binding CRIPT,1,EIRVRVEKDPELGFSISGGVGGRGNPFRPDDDGIFVTRVQPEGPASVLYQPGDKIIQANGYSFINIEHGQAVSLLKTFQNTVELIIVREV*,2,,FALSE,FALSE,878,730,952,952,2,14,28,-1.43235235182746,0.455851931009952,-1.09348920928158,0.175385806116281,-1.25831921640456,0.155377917358136,-1.20090388077093,0.112692287391259,-0.0298980428058537,0.0430023418550803,0.00137259534844196,0.0164215281381268,-0.0159887014008403,0.0144764281247584,-0.00945229844226131,0.0106449968037039,missense,"K47V,L49Y",-1.20090388077093,-1.3667808472881
ERBIN_PDZ1 binding CRIPT,1,EIRVRVEKDPELGFSISGGVGGRGNPFRPDDDGIFVTRVQPEGPASVLWQPGDKIIQANGYSFINIEHGQAVSLLKTFQNTVELIIVREV*,2,,FALSE,FALSE,743.333333333333,728,622,880,6,9,23,-1.14445263620764,0.279268435351164,-1.11208709133531,0.213697203977377,-1.30300990391543,0.164652679484272,-1.21623180128507,0.118174930993882,-0.00273930737254174,0.0263445121307207,-0.000368740796242925,0.0200086582025168,-0.0201524946643703,0.0153405498067588,-0.0109001851491307,0.0111628913728605,missense,"K47V,L49W",-1.21623180128507,-1.38448273422446
ERBIN_PDZ1 binding CRIPT,1,EIRVRVEKDPELGFSISGGVGGRGNPFRPDDDGIFVTRVQPEGPASVLCQPGDKIIQANGYSFINIEHGQAVSLLKTFQNTVELIIVREV*,2,,FALSE,FALSE,1014,985,1106,951,12,11,285,-1.20637598614135,0.194302727022028,-1.20839273395653,0.19490204063272,-0.580128823026752,0.140817560209178,-0.900993463307854,0.0984172819429878,-0.00858078545241155,0.0183293559210418,-0.00938592328771666,0.018248850436087,0.0471977194983803,0.013119852059629,0.0188774613771273,0.00929656923259497,missense,"K47V,L49C",-0.900993463307854,-1.0204207330071
ERBIN_PDZ1 binding CRIPT,1,EIRVRVEKDPELGFSISGGVGGRGNPFRPDDDGIFVTRVQPEGPASVLFQPGDKIIQANGYSFINIEHGQAVSLLKTFQNTVELIIVREV*,2,,FALSE,FALSE,815,757,739,949,10,10,18,-1.11391296232264,0.22133414701926,-1.08306735520048,0.207002665793184,-1.38909302046364,0.164100230861514,-1.23135054290948,0.111190181318693,0.000141622611973452,0.0208793382387076,0.00234840276315833,0.0193818426716715,-0.0281727852607038,0.015289078639453,-0.0123283126633868,0.0105031067532714,missense,"K47V,L49F",-1.23135054290948,-1.40194304494361
ERBIN_PDZ1 binding CRIPT,1,EIRVRVEKDPELGFSISGGVGGRGNPFRPDDDGIFVTRVQPEGPASVELQPGDKIIQANGYSFINIEHGQAVSLLKTFQNTVELIIVREV*,2,,FALSE,FALSE,617,627,615,609,96,49,359,-0.413363528511639,0.136080975114055,-0.567176552699486,0.11911912237449,-0.458549789499087,0.171908286263183,-0.491492893981764,0.0794765762468459,0.0662272618070958,0.0128370644363894,0.0506517148558946,0.0111532287770469,0.0585251344249434,0.0160165485060741,0.0575591879841717,0.00750741616575461,missense,"K47V,L48E",-0.491492893981764,-0.54749730077126
ERBIN_PDZ1 binding CRIPT,1,EIRVRVEKDPELGFSISGGVGGRGNPFRPDDDGIFVTRVQPEGPASVDLQPGDKIIQANGYSFINIEHGQAVSLLKTFQNTVELIIVREV*,2,,FALSE,FALSE,727,588,830,763,137,33,286,-0.342663017629796,0.123944999470591,-0.774453468075052,0.128282545059102,-0.493952252009469,0.15513777432123,-0.536942820742447,0.0772874716854679,0.0728967246994302,0.0116922291557557,0.031244193953278,0.0120112081471513,0.0552267171679421,0.0144540542026944,0.0532659542918225,0.00730063173002889,missense,"K47V,L48D",-0.536942820742447,-0.599986447230574
ERBIN_PDZ1 binding CRIPT,1,EIRVRVEKDPELGFSISGGVGGRGNPFRPDDDGIFVTRVQPEGPASVALQPGDKIIQANGYSFINIEHGQAVSLLKTFQNTVELIIVREV*,2,,FALSE,FALSE,551.333333333333,493,539,622,45,82,1061,-0.511225543630264,0.1587230335456,-0.327177274416297,0.109948083700295,-0.338326104638276,0.17289697408391,-0.376439858458991,0.0800978435502098,0.0569955452287881,0.0149729806643163,0.073123059537257,0.0102945363151022,0.0697262726714396,0.0161086637076287,0.0684271828021679,0.00756610153466183,missense,"K47V,L48A",-0.376439858458991,-0.414625015543121
ERBIN_PDZ1 binding CRIPT,1,EIRVRVEKDPELGFSISGGVGGRGNPFRPDDDGIFVTRVQPEGPASVGLQPGDKIIQANGYSFINIEHGQAVSLLKTFQNTVELIIVREV*,2,,FALSE,FALSE,1017.33333333333,1011,951,1090,90,221,1478,-0.572419340054614,0.108752789867288,-0.290136923211081,0.0741285242145952,-0.309752613270549,0.127909976278099,-0.366638890371437,0.0552448630950902,0.0512228888589446,0.0102590870619011,0.0765911803791413,0.00694071928158612,0.072388440507715,0.0119172634664773,0.0693529894956019,0.00521847062192037,missense,"K47V,L48G",-0.366638890371437,-0.403306087525932
ERBIN_PDZ1 binding CRIPT,1,EIRVRVEKDPELGFSISGGVGGRGNPFRPDDDGIFVTRVQPEGPASVVLQPGDKIIQANGYSFINIEHGQAVSLLKTFQNTVELIIVREV*,2,,FALSE,FALSE,767,598,848,855,349,197,3547,-0.179927048525745,0.111368584771985,-0.265499087446789,0.0783279991730557,0.127993397876764,0.141685308543591,-0.175186028211122,0.0583776384172516,0.0882482616777334,0.0105058454916951,0.0788980427314893,0.00733391983596848,0.113172863255945,0.0132006994323258,0.0874377684359803,0.00551439489556075,missense,"K47V,L48V",-0.175186028211122,-0.18220127970299
ERBIN_PDZ1 binding CRIPT,1,EIRVRVEKDPELGFSISGGVGGRGNPFRPDDDGIFVTRVQPEGPASV*LQPGDKIIQANGYSFINIEHGQAVSLLKTFQNTVELIIVREV*,2,,FALSE,TRUE,841,907,789,827,6,3,259,-1.33568760679271,0.268976143111537,-1.50714014128671,0.355502853035918,-0.592129193138257,0.150466987933613,-0.857934717512774,0.123181530296394,-0.020779269518859,0.0253735989037432,-0.0373579072486787,0.0332860465369881,0.0460796552435398,0.0140188810160789,0.0229448223471708,0.0116358184453906,stop,"K47V,L48*",-0.857934717512774,-0.970693110203808
ERBIN_PDZ1 binding CRIPT,1,EIRVRVEKDPELGFSISGGVGGRGNPFRPDDDGIFVTRVQPEGPASVYLQPGDKIIQANGYSFINIEHGQAVSLLKTFQNTVELIIVREV*,2,,FALSE,FALSE,965,949,795,1151,190,384,2366,-0.370895331913757,0.098299364766733,-0.0961820682169286,0.0805127038142303,-0.0735253947005506,0.128473159110958,-0.181176616145688,0.0560470152583009,0.0702334572048532,0.00927297352557228,0.0947513449861968,0.00753847566367758,0.0943975291149328,0.0119697347309891,0.0868718930696,0.00529424250845433,missense,"K47V,L48Y",-0.181176616145688,-0.189119681334978
ERBIN_PDZ1 binding CRIPT,1,EIRVRVEKDPELGFSISGGVGGRGNPFRPDDDGIFVTRVQPEGPASVWLQPGDKIIQANGYSFINIEHGQAVSLLKTFQNTVELIIVREV*,2,,FALSE,FALSE,444.333333333333,374,353,606,59,234,410,-0.435864472410937,0.147982310889811,0.0109832098862872,0.104083204635282,-0.323687508297103,0.171118515087992,-0.173968397058121,0.0762218722843287,0.0641046574792478,0.0139597651967597,0.104785324752127,0.00974540250133755,0.0710901382154209,0.0159429661988386,0.0875527867751394,0.00719997442257915,missense,"K47V,L48W",-0.173968397058121,-0.180795063577278
ERBIN_PDZ1 binding CRIPT,1,EIRVRVEKDPELGFSISGGVGGRGNPFRPDDDGIFVTRVQPEGPASVCLQPGDKIIQANGYSFINIEHGQAVSLLKTFQNTVELIIVREV*,2,,FALSE,FALSE,243.666666666667,223,227,281,4,4,654,-0.773389631804231,0.410086928500831,-1.03543129518609,0.3187293154973,-0.0327434660780694,0.24521649446026,-0.473030203033138,0.175627121430732,0.0322645548021265,0.0386851455265802,0.00680860919170571,0.0298429076946778,0.0981971466444405,0.0228466117799544,0.0593031874244665,0.0165898677678173,missense,"K47V,L48C",-0.473030203033138,-0.526175134635806
ERBIN_PDZ1 binding CRIPT,1,EIRVRVEKDPELGFSISGGVGGRGNPFRPDDDGIFVTRVQPEGPASVFLQPGDKIIQANGYSFINIEHGQAVSLLKTFQNTVELIIVREV*,2,,FALSE,FALSE,524,652,446,474,193,81,469,-0.252529842162287,0.104290660267559,-0.348008217777636,0.107771015203866,-0.263415941378551,0.191828131999047,-0.294029682361285,0.0698064424325839,0.0813993488198337,0.00983815647151378,0.0711726398874185,0.010090695466379,0.0767055887330893,0.0178724635547154,0.0762117089792522,0.00659396817452861,missense,"K47V,L48F",-0.294029682361285,-0.319451269153891
ERBIN_PDZ1 binding CRIPT,1,EIRVRVEKDPELGFSISGGVGGRGNPFRPDDDGIFVTRVQPEGPAS*KLQPGDKIIQANGYSFINIEHGQAVSLLKTFQNTVELIIVREV*,2,,FALSE,TRUE,130,132,151,107,0,0,2,,,,,-1.39319130075388,0.471792572438327,-1.39319130075388,0.471792572438327,,,,,-0.0285546185421992,0.0439565118443176,-0.0276159103317276,0.0445658752863931,stop,"K47*,L48K",-1.39319130075388,-1.58884946805648
ERBIN_PDZ1 binding CRIPT,1,EIRVRVEKDPELGFSISGGVGGRGNPFRPDDDGIFVTRVQPEGPAS*NLQPGDKIIQANGYSFINIEHGQAVSLLKTFQNTVELIIVREV*,2,,FALSE,TRUE,269,337,249,221,0,2,6,,,-1.29188372599631,0.439763599189472,-1.28105332023707,0.316168298906971,-1.28474385025414,0.256709112681425,,,-0.0172032587119548,0.0411754547196707,-0.0181068184776285,0.0294571309248806,-0.0173718839598828,0.0242489326220508,stop,"K47*,L48N",-1.28474385025414,-1.46360583141889
ERBIN_PDZ1 binding CRIPT,1,EIRVRVEKDPELGFSISGGVGGRGNPFRPDDDGIFVTRVQPEGPAS*TLQPGDKIIQANGYSFINIEHGQAVSLLKTFQNTVELIIVREV*,2,,FALSE,TRUE,78.3333333333333,60,80,95,1,1,4,-1.11403845044841,0.690557415085846,-1.15678328476598,0.622464351143871,-1.1492255357718,0.455906315747468,-1.14350506590977,0.324629858316766,0.00012978481352191,0.0651430519736766,-0.00455368491653432,0.0582818877059691,-0.00582453616167458,0.0424764028489923,-0.00403036394365577,0.030664776482626,stop,"K47*,L48T",-1.14350506590977,-1.30049218601693
ERBIN_PDZ1 binding CRIPT,1,EIRVRVEKDPELGFSISGGVGGRGNPFRPDDDGIFVTRVQPEGPAS*RLQPGDKIIQANGYSFINIEHGQAVSLLKTFQNTVELIIVREV*,2,,FALSE,TRUE,360,339,333,408,1,1,9,-1.45531804391643,0.64279115016678,-1.15678328476598,0.622464351143871,-1.34995654344736,0.239104914652315,-1.33912805909904,0.210853723507575,-0.0320644886953346,0.0606370685315549,-0.00455368491653432,0.0582818877059691,-0.0245264730548547,0.0222772010984191,-0.02250905654487,0.0199173986503117,stop,"K47*,L48R",-1.33912805909904,-1.52641298880254
ERBIN_PDZ1 binding CRIPT,1,EIRVRVEKDPELGFSISGGVGGRGNPFRPDDDGIFVTRVQPEGPAS*SLQPGDKIIQANGYSFINIEHGQAVSLLKTFQNTVELIIVREV*,2,,FALSE,TRUE,429,344,494,449,0,4,25,,,-1.12340278792233,0.317452162043772,-1.08523082006859,0.209771985665398,-1.09683275624589,0.175013379284669,,,-0.00142823947530403,0.0297233266873076,0.000137796954855204,0.019544277106466,0.00037833694168958,0.0165318932308336,stop,"K47*,L48S",-1.09683275624589,-1.24659133573743
ERBIN_PDZ1 binding CRIPT,1,EIRVRVEKDPELGFSISGGVGGRGNPFRPDDDGIFVTRVQPEGPAS*ILQPGDKIIQANGYSFINIEHGQAVSLLKTFQNTVELIIVREV*,2,,FALSE,TRUE,188.666666666667,194,201,171,3,3,14,-1.11094753303257,0.403885525269285,-0.793226019656033,0.383270061192261,-0.993290562712162,0.331121929398414,-0.964246308719103,0.212917922865985,0.00042136345632178,0.0381001422752979,0.029486503346279,0.0358859147940255,0.00870379236798947,0.030850347932125,0.0129025508236643,0.0201123844481968,stop,"K47*,L48I",-0.964246308719103,-1.09347008871324
ERBIN_PDZ1 binding CRIPT,1,EIRVRVEKDPELGFSISGGVGGRGNPFRPDDDGIFVTRVQPEGPAS*MLQPGDKIIQANGYSFINIEHGQAVSLLKTFQNTVELIIVREV*,2,,FALSE,TRUE,134,170,118,114,1,1,5,-1.42968978249235,0.644885945439443,-1.2755044003169,0.617744093799187,-1.13696204621246,0.415753298065809,-1.23565683563555,0.304144188707479,-0.0296468719563468,0.0608346789754372,-0.0156696479626919,0.0578399258361841,-0.0046819572921474,0.0387353804157923,-0.0127350882588243,0.0287296849820385,stop,"K47*,L48M",-1.23565683563555,-1.40691629013244
ERBIN_PDZ1 binding CRIPT,1,EIRVRVEKDPELGFSISGGVGGRGNPFRPDDDGIFVTRVQPEGPAS*QLQPGDKIIQANGYSFINIEHGQAVSLLKTFQNTVELIIVREV*,2,,FALSE,TRUE,225.333333333333,173,250,253,0,1,7,,,-1.50483970647893,0.612454461776309,-1.27536832217992,0.295858956157682,-1.31878547882062,0.266403682799361,,,-0.0371425155031186,0.0573446529117238,-0.01757715205422,0.0275649267714841,-0.0205874813682924,0.0251646888845927,stop,"K47*,L48Q",-1.31878547882062,-1.50291977876468
ERBIN_PDZ1 binding CRIPT,1,EIRVRVEKDPELGFSISGGVGGRGNPFRPDDDGIFVTRVQPEGPAS*HLQPGDKIIQANGYSFINIEHGQAVSLLKTFQNTVELIIVREV*,2,,FALSE,TRUE,317,247,260,444,1,4,6,-1.54292009666188,0.636794182584537,-1.09335688503608,0.319810916283105,-1.49064055495758,0.251727790763889,-1.3566360295088,0.188900149528334,-0.0403283418526981,0.0600713505154129,0.00138498498457616,0.029944178932822,-0.0376338824960305,0.0234532637066965,-0.0241628723770412,0.0178436478174129,stop,"K47*,L48H",-1.3566360295088,-1.54663256864658
ERBIN_PDZ1 binding CRIPT,1,EIRVRVEKDPELGFSISGGVGGRGNPFRPDDDGIFVTRVQPEGPAS*PLQPGDKIIQANGYSFINIEHGQAVSLLKTFQNTVELIIVREV*,2,,FALSE,TRUE,230.333333333333,184,255,252,0,3,3,,,-1.17233138197934,0.36083002875105,-1.52869226134701,0.33387020797504,-1.36432062355665,0.245059251787227,,,-0.00600946700938061,0.0337848347105578,-0.0411791275471746,0.0311064027046294,-0.024888764813612,0.0231484781468323,stop,"K47*,L48P",-1.36432062355665,-1.55550734163757
ERBIN_PDZ1 binding CRIPT,1,EIRVRVEKDPELGFSISGGVGGRGNPFRPDDDGIFVTRVQPEGPAS*LKQPGDKIIQANGYSFINIEHGQAVSLLKTFQNTVELIIVREV*,2,,FALSE,TRUE,315.333333333333,274,323,349,3,3,6,-1.24138697705153,0.384951227958645,-1.24751025576249,0.362597138732126,-1.41831514497847,0.270627176737574,-1.3293022897626,0.188955123810558,-0.0118835127140224,0.0363139940320867,-0.0130485314500016,0.0339502907809206,-0.0308953856944361,0.0252141033890787,-0.0215809071071255,0.0178488407287656,stop,"K47*,L49K",-1.3293022897626,-1.51506541835449
ERBIN_PDZ1 binding CRIPT,1,EIRVRVEKDPELGFSISGGVGGRGNPFRPDDDGIFVTRVQPEGPAS*LNQPGDKIIQANGYSFINIEHGQAVSLLKTFQNTVELIIVREV*,2,,FALSE,TRUE,431,570,349,374,3,37,9,-1.46340084807917,0.370767710972471,-0.503739658683665,0.140748229816528,-1.31729162966304,0.250310797490787,-0.77458986542371,0.116472879300336,-0.0328269720459781,0.0349760059603997,0.0565913673462764,0.0131783812356586,-0.0214831108793255,0.0233212436512079,0.030817638709598,0.0110021143112092,stop,"K47*,L49N",-0.77458986542371,-0.874439926541538
ERBIN_PDZ1 binding CRIPT,1,EIRVRVEKDPELGFSISGGVGGRGNPFRPDDDGIFVTRVQPEGPAS*LTQPGDKIIQANGYSFINIEHGQAVSLLKTFQNTVELIIVREV*,2,,FALSE,TRUE,784.666666666667,765,755,834,6,7,326,-1.33867339639044,0.267154118483534,-1.24278869965291,0.238505474074768,-0.779279183141351,0.159274495882001,-1.00440320672437,0.118669998361771,-0.0210609310327294,0.025201720009322,-0.0126064479757104,0.0223314784722053,0.0286430501911991,0.0148394690246,0.00910930054178273,0.011209655802537,stop,"K47*,L49T",-1.00440320672437,-1.13984642968842
ERBIN_PDZ1 binding CRIPT,1,EIRVRVEKDPELGFSISGGVGGRGNPFRPDDDGIFVTRVQPEGPAS*LRQPGDKIIQANGYSFINIEHGQAVSLLKTFQNTVELIIVREV*,2,,FALSE,TRUE,1278.66666666667,1222,1062,1552,8,2,36,-1.38247992039071,0.230229831495336,-1.50300140061948,0.436437456075185,-1.33712854686998,0.127187289329568,-1.35721872176578,0.107874494444914,-0.0251933762246773,0.0217185038511635,-0.0369703932996978,0.0408640249982342,-0.0233312995476111,0.0118499313394609,-0.0242179139185405,0.010189904519201,stop,"K47*,L49R",-1.35721872176578,-1.54730550744752
ERBIN_PDZ1 binding CRIPT,1,EIRVRVEKDPELGFSISGGVGGRGNPFRPDDDGIFVTRVQPEGPAS*LSQPGDKIIQANGYSFINIEHGQAVSLLKTFQNTVELIIVREV*,2,,FALSE,TRUE,1326.33333333333,1254,1350,1375,5,13,31,-1.46596937319885,0.288985367731335,-1.09887941237775,0.181415968525523,-1.34316254073574,0.135050439695484,-1.28192149713246,0.101436763146472,-0.0330692713272715,0.0272611493534019,0.000867905865444413,0.0169861375775885,-0.0238934816130427,0.012582534356941,-0.0171052823968594,0.00958179166000329,stop,"K47*,L49S",-1.28192149713246,-1.46034635627949
ERBIN_PDZ1 binding CRIPT,1,EIRVRVEKDPELGFSISGGVGGRGNPFRPDDDGIFVTRVQPEGPAS*LMQPGDKIIQANGYSFINIEHGQAVSLLKTFQNTVELIIVREV*,2,,FALSE,TRUE,300,256,224,420,2,1,10,-1.34368328330376,0.461957282907483,-1.47129519243605,0.613005440684414,-1.32048755104927,0.237571122706696,-1.34083532557922,0.199740438972272,-0.0215335337685005,0.0435782841985986,-0.0340017129864668,0.0573962415541762,-0.0217808721508548,0.0221342990101647,-0.0226703261991236,0.0188676295747562,stop,"K47*,L49M",-1.34083532557922,-1.52838467427511
ERBIN_PDZ1 binding CRIPT,1,EIRVRVEKDPELGFSISGGVGGRGNPFRPDDDGIFVTRVQPEGPAS*LIQPGDKIIQANGYSFINIEHGQAVSLLKTFQNTVELIIVREV*,2,,FALSE,TRUE,327.666666666667,320,366,297,3,4,8,-1.28842395434708,0.381077849059974,-1.19781090023213,0.31726814758075,-1.28342279329734,0.27512329253975,-1.25624919290416,0.182477183152407,-0.0163206995281962,0.0359486026578177,-0.00839513683751225,0.0297060972503922,-0.0183275802630468,0.0256330026661283,-0.014680257554608,0.0172369296637147,stop,"K47*,L49I",-1.25624919290416,-1.43069796226375
ERBIN_PDZ1 binding CRIPT,1,EIRVRVEKDPELGFSISGGVGGRGNPFRPDDDGIFVTRVQPEGPAS*LQQPGDKIIQANGYSFINIEHGQAVSLLKTFQNTVELIIVREV*,2,,FALSE,TRUE,414.333333333333,493,379,371,1,4,11,-1.75238997161845,0.627759101646583,-1.20847247923151,0.317053284187326,-1.25458793520939,0.245512938670586,-1.28225498188014,0.185453368484376,-0.0600884756998142,0.0592190350753502,-0.00939338990834011,0.0296859794008405,-0.0156410611122224,0.0228742312343579,-0.0171367836127392,0.0175180623310821,stop,"K47*,L49Q",-1.28225498188014,-1.46073149066827
ERBIN_PDZ1 binding CRIPT,1,EIRVRVEKDPELGFSISGGVGGRGNPFRPDDDGIFVTRVQPEGPAS*LHQPGDKIIQANGYSFINIEHGQAVSLLKTFQNTVELIIVREV*,2,,FALSE,TRUE,493.666666666667,573,399,509,10,4,15,-1.10008312235198,0.21941892239184,-1.22418104221897,0.316749816615979,-1.2564177632276,0.212688991318026,-1.18888871571712,0.137563439743809,0.00144624691158224,0.0206986674143566,-0.010864196553531,0.029657565463748,-0.0158115446290359,0.0198160520368279,-0.00831733706598117,0.0129943442473148,stop,"K47*,L49H",-1.18888871571712,-1.3529047906431
ERBIN_PDZ1 binding CRIPT,1,EIRVRVEKDPELGFSISGGVGGRGNPFRPDDDGIFVTRVQPEGPAS*LPQPGDKIIQANGYSFINIEHGQAVSLLKTFQNTVELIIVREV*,2,,FALSE,TRUE,553,549,538,572,4,2,14,-1.35200850635452,0.327105818973147,-1.37976031019768,0.438100331254882,-1.31825610503586,0.201750470998458,-1.3345093815145,0.159873802876962,-0.022318885465608,0.0308572044854674,-0.025431221008907,0.0410197214719584,-0.0215729702277467,0.0187969194220403,-0.0220727728446903,0.0151017976475402,stop,"K47*,L49P",-1.3345093815145,-1.52107897703483
ERBIN_PDZ1 binding CRIPT,1,EIRVRVEKDPELGFSISGGVGGRGNPFRPDDDGIFVTRVQPEGPAS*LLKPGDKIIQANGYSFINIEHGQAVSLLKTFQNTVELIIVREV*,2,,FALSE,TRUE,276.666666666667,264,324,242,6,4,10,-1.02003446368975,0.291896426373789,-1.16057792033483,0.318078849072398,-1.15486433321356,0.290930107575582,-1.10922471752738,0.172940898881305,0.00899755809547408,0.027535761196387,-0.0049089800008271,0.0297820039480408,-0.00634989811312595,0.0271057101501664,-0.000792216884901289,0.0163361251993183,stop,"K47*,Q50K",-1.10922471752738,-1.26090254627132
ERBIN_PDZ1 binding CRIPT,1,EIRVRVEKDPELGFSISGGVGGRGNPFRPDDDGIFVTRVQPEGPAS*LLNPGDKIIQANGYSFINIEHGQAVSLLKTFQNTVELIIVREV*,2,,FALSE,TRUE,417.666666666667,382,375,496,1,2,12,-1.67507589423564,0.630408529729143,-1.41696312227756,0.437526705423728,-1.31568082807176,0.219808073334381,-1.366086894099,0.187523329212623,-0.0527951285411004,0.0594689662577723,-0.0289145532061664,0.040966012378072,-0.0213330338680243,0.0204793308403819,-0.0250556080352114,0.0177135923522226,stop,"K47*,Q50N",-1.366086894099,-1.55754716963712
ERBIN_PDZ1 binding CRIPT,1,EIRVRVEKDPELGFSISGGVGGRGNPFRPDDDGIFVTRVQPEGPAS*LLTPGDKIIQANGYSFINIEHGQAVSLLKTFQNTVELIIVREV*,2,,FALSE,TRUE,639.666666666667,677,582,660,4,3,30,-1.42207998656067,0.323109263443059,-1.42719308258512,0.356206223318951,-1.16005430261263,0.181180008327578,-1.25635875162178,0.144452963703856,-0.0289290093701851,0.0304801933652843,-0.0298723934371544,0.0333519037186502,-0.00683344313839601,0.0168803869481133,-0.014690606552093,0.0136451337754315,stop,"K47*,Q50T",-1.25635875162178,-1.43082448927897
ERBIN_PDZ1 binding CRIPT,1,EIRVRVEKDPELGFSISGGVGGRGNPFRPDDDGIFVTRVQPEGPAS*LLRPGDKIIQANGYSFINIEHGQAVSLLKTFQNTVELIIVREV*,2,,FALSE,TRUE,806,900,797,721,10,6,32,-1.22388721169352,0.212626007599038,-1.0751315684366,0.262937199039739,-1.19553917983983,0.176473000988659,-1.17931388847998,0.1206540623871,-0.0102326896262679,0.020057864503935,0.00309143749628102,0.0246190424881282,-0.0101395389043173,0.0164418390863376,-0.00741289180451037,0.0113970719575986,stop,"K47*,Q50R",-1.17931388847998,-1.34184702784803
ERBIN_PDZ1 binding CRIPT,1,EIRVRVEKDPELGFSISGGVGGRGNPFRPDDDGIFVTRVQPEGPAS*LLSPGDKIIQANGYSFINIEHGQAVSLLKTFQNTVELIIVREV*,2,,FALSE,TRUE,1203.33333333333,1206,1162,1242,5,10,145,-1.52037190508406,0.28583413591565,-1.14844858918152,0.204241589404947,-0.984747287858252,0.129128813731427,-1.09370638983638,0.101963954824989,-0.0382012804617434,0.0269638810112399,-0.00377329999774476,0.019123320647541,0.00949976200431578,0.0120308215131347,0.000673655824700983,0.00963159057581796,stop,"K47*,Q50S",-1.09370638983638,-1.24298076216669
ERBIN_PDZ1 binding CRIPT,1,EIRVRVEKDPELGFSISGGVGGRGNPFRPDDDGIFVTRVQPEGPAS*LLMPGDKIIQANGYSFINIEHGQAVSLLKTFQNTVELIIVREV*,2,,FALSE,TRUE,365.666666666667,466,324,307,14,3,11,-0.935454548555162,0.198695011731284,-1.24845450453621,0.362577975960064,-1.19770329023902,0.263296183805573,-1.06559947879696,0.145307985204615,0.0169763208850336,0.0187436977626433,-0.0131369422977792,0.0339484965536249,-0.0103411672256421,0.0245310810261351,0.00332865542673999,0.0137258997386875,stop,"K47*,Q50M",-1.06559947879696,-1.21052069291651
ERBIN_PDZ1 binding CRIPT,1,EIRVRVEKDPELGFSISGGVGGRGNPFRPDDDGIFVTRVQPEGPAS*LLIPGDKIIQANGYSFINIEHGQAVSLLKTFQNTVELIIVREV*,2,,FALSE,TRUE,656,507,660,801,3,7,24,-1.4279016522706,0.372426660866415,-1.20697199064636,0.244839858794934,-1.25143368875934,0.174152779803598,-1.2607648515914,0.132612953141407,-0.0294781904572762,0.035132501360785,-0.00925289783507799,0.0229245725156934,-0.0153471826589762,0.0162256660561531,-0.015106810013565,0.0125267176219329,stop,"K47*,Q50I",-1.2607648515914,-1.43591299971459
ERBIN_PDZ1 binding CRIPT,1,EIRVRVEKDPELGFSISGGVGGRGNPFRPDDDGIFVTRVQPEGPAS*LLQPGDKIIQANGYSFINIEHGQAVSLLKTFQNTVELIIVREV*,1,,FALSE,TRUE,217969.666666667,216191,189520,248198,3455,3164,7298,-1.1265781505463,0.0123303877695808,-1.00192963125257,0.0726549826129613,-1.24152049851506,0.0666474695819258,-1.12690190583992,0.011959248759999,-0.00105313541492821,0.00116317495661028,0.00994539961472043,0.00680275027822282,-0.014423579173369,0.00620948793434996,-0.00246201716530699,0.00112967948181663,stop,K47*,-1.12690190583992,-1.28131755224507
ERBIN_PDZ1 binding CRIPT,1,EIRVRVEKDPELGFSISGGVGGRGNPFRPDDDGIFVTRVQPEGPAS*LLHPGDKIIQANGYSFINIEHGQAVSLLKTFQNTVELIIVREV*,2,,FALSE,TRUE,560,452,545,683,10,1,21,-1.02818976807851,0.225359471332537,-1.74289558383259,0.609878468342584,-1.24367259049436,0.186026540369235,-1.18710145962255,0.139651362286566,0.00822823550758681,0.0212590632336498,-0.0594318978367023,0.0571034603683118,-0.0146240877487563,0.01733193420752,-0.00814851153360019,0.0131915709547368,stop,"K47*,Q50H",-1.18710145962255,-1.35084072687899
ERBIN_PDZ1 binding CRIPT,1,EIRVRVEKDPELGFSISGGVGGRGNPFRPDDDGIFVTRVQPEGPAS*LLPPGDKIIQANGYSFINIEHGQAVSLLKTFQNTVELIIVREV*,2,,FALSE,TRUE,302.666666666667,329,364,215,4,4,5,-1.15019492602062,0.347766534169228,-1.08015205270399,0.320197001703408,-1.33969241440387,0.330194419628764,-1.18898606192978,0.191762419226998,-0.00328100061275977,0.0328062126554315,0.00262136511420244,0.0299803284521795,-0.023570172900445,0.0307639326374445,-0.0083265324612173,0.0181140199298169,stop,"K47*,Q50P",-1.18898606192978,-1.35301721369805
ERBIN_PDZ1 binding CRIPT,1,EIRVRVEKDPELGFSISGGVGGRGNPFRPDDDGIFVTRVQPEGPAS*LLLPGDKIIQANGYSFINIEHGQAVSLLKTFQNTVELIIVREV*,2,,FALSE,TRUE,1650.33333333333,1591,1605,1755,9,14,62,-1.221330818457,0.224831487012723,-1.15996544169133,0.173881512134472,-1.21180169744001,0.114819601200434,-1.19994594693851,0.0881444436775536,-0.00999153479419491,0.0212092563541122,-0.00485163308375923,0.0162806797622104,-0.0116547038078601,0.0106976443779993,-0.00936181130405252,0.00832618933320714,stop,"K47*,Q50L",-1.19994594693851,-1.36567455003281
ERBIN_PDZ1 binding CRIPT,1,EIRVRVEKDPELGFSISGGVGGRGNPFRPDDDGIFVTRVQPEGPAS*LLEPGDKIIQANGYSFINIEHGQAVSLLKTFQNTVELIIVREV*,2,,FALSE,TRUE,239.333333333333,249,244,225,1,3,4,-1.54536436146932,0.636649761098403,-1.16183239534255,0.364601750586874,-1.40824935722824,0.331536014238686,-1.32885784544898,0.228889172722261,-0.0405589191601165,0.0600577266571039,-0.00502643760525916,0.0341379843617623,-0.0299575648292647,0.0308889278637502,-0.0215389245685914,0.0216210405204703,stop,"K47*,Q50E",-1.32885784544898,-1.51455213914078
ERBIN_PDZ1 binding CRIPT,1,EIRVRVEKDPELGFSISGGVGGRGNPFRPDDDGIFVTRVQPEGPAS*LLDPGDKIIQANGYSFINIEHGQAVSLLKTFQNTVELIIVREV*,2,,FALSE,TRUE,388.666666666667,408,385,373,4,0,10,-1.27486507783559,0.330946311558602,,,-1.28483555803682,0.24752989416945,-1.28125877665332,0.198219193912959,-0.0150416362989887,0.0312194935618474,,,-0.0184592063496624,0.0230621492590463,-0.0170426813303136,0.0187239316414822,stop,"K47*,Q50D",-1.28125877665332,-1.45958099459972
ERBIN_PDZ1 binding CRIPT,1,EIRVRVEKDPELGFSISGGVGGRGNPFRPDDDGIFVTRVQPEGPAS*LLAPGDKIIQANGYSFINIEHGQAVSLLKTFQNTVELIIVREV*,2,,FALSE,TRUE,521.333333333333,515,556,493,3,20,17,-1.41190880389785,0.374351123772943,-0.780938919518391,0.161103064242686,-1.21758343247029,0.208599843240259,-0.992706361692691,0.120695543179272,-0.0279695208955657,0.0353140436690749,0.0306369553988955,0.0150842223848247,-0.0121933831326013,0.0194350695957848,0.0102141931733733,0.0114009902639025,stop,"K47*,Q50A",-0.992706361692691,-1.12633799401563
ERBIN_PDZ1 binding CRIPT,1,EIRVRVEKDPELGFSISGGVGGRGNPFRPDDDGIFVTRVQPEGPAS*LLGPGDKIIQANGYSFINIEHGQAVSLLKTFQNTVELIIVREV*,2,,FALSE,TRUE,464.666666666667,487,422,485,27,8,22,-0.690557582985904,0.18254825471941,-0.914981689932706,0.237207595945625,-1.12837459255079,0.204332763861285,-0.892346559715579,0.118071236206336,0.0400784343483878,0.0172205093814135,0.018086412257384,0.0222099569951283,-0.00388187155395789,0.019037509447067,0.0196942542848987,0.0111530962865459,stop,"K47*,Q50G",-0.892346559715579,-1.0104346093448
ERBIN_PDZ1 binding CRIPT,1,EIRVRVEKDPELGFSISGGVGGRGNPFRPDDDGIFVTRVQPEGPAS*LLVPGDKIIQANGYSFINIEHGQAVSLLKTFQNTVELIIVREV*,2,,FALSE,TRUE,604.333333333333,734,559,520,64,4,24,-0.559969390546352,0.128582634497513,-1.31852184182488,0.310698992837046,-1.12463046686312,0.197603451451672,-0.791367468703924,0.10182242313113,0.0523973425541316,0.012129715877343,-0.0196974090557712,0.0290910214819693,-0.00353303455492225,0.0184105451455552,0.0292328138965954,0.00961822138735234,stop,"K47*,Q50V",-0.791367468703924,-0.893816021038861
ERBIN_PDZ1 binding CRIPT,1,EIRVRVEKDPELGFSISGGVGGRGNPFRPDDDGIFVTRVQPEGPAS*LL*PGDKIIQANGYSFINIEHGQAVSLLKTFQNTVELIIVREV*,2,,FALSE,TRUE,453,426,474,459,7,4,8,-1.11833763165843,0.260667355732471,-1.27679600577216,0.315838146202264,-1.41419833928921,0.237817445727127,-1.27909124033048,0.153531829825838,-0.000275774201399459,0.0245897976494978,-0.0157905821237658,0.0295722049566293,-0.0305118264173043,0.0221572487160262,-0.0168379342463493,0.0145027301831982,stop,"K47*,Q50*",-1.27909124033048,-1.45707775334909
ERBIN_PDZ1 binding CRIPT,1,EIRVRVEKDPELGFSISGGVGGRGNPFRPDDDGIFVTRVQPEGPAS*LLYPGDKIIQANGYSFINIEHGQAVSLLKTFQNTVELIIVREV*,2,,FALSE,TRUE,506,467,554,497,2,27,19,-1.52588469920915,0.451024226870737,-0.741138462424296,0.14800810372376,-1.17823604853968,0.210013978488427,-0.9291286052329,0.11685133810259,-0.0387213244528229,0.0425469251514376,0.0343635073961972,0.0138581296502358,-0.00852742090930934,0.0195668233715264,0.0162197950647555,0.0110378638095429,stop,"K47*,Q50Y",-0.9291286052329,-1.05291340550211
ERBIN_PDZ1 binding CRIPT,1,EIRVRVEKDPELGFSISGGVGGRGNPFRPDDDGIFVTRVQPEGPAS*LLWPGDKIIQANGYSFINIEHGQAVSLLKTFQNTVELIIVREV*,2,,FALSE,TRUE,277.333333333333,203,259,370,0,1,43,,,-1.51564310401738,0.61228941531458,-0.844221544226324,0.226409957202603,-0.92498480613364,0.21235673337097,,,-0.0381540471691833,0.0573291994655448,0.0225924257621706,0.0210944227333054,0.0166112213920397,0.0200593740734941,stop,"K47*,Q50W",-0.92498480613364,-1.04812782072077
ERBIN_PDZ1 binding CRIPT,1,EIRVRVEKDPELGFSISGGVGGRGNPFRPDDDGIFVTRVQPEGPAS*LLCPGDKIIQANGYSFINIEHGQAVSLLKTFQNTVELIIVREV*,2,,FALSE,TRUE,329.333333333333,295,317,376,0,2,16,,,-1.36563772264075,0.438336826215033,-1.14604652433897,0.236356759390722,-1.19551093489116,0.208040032778768,,,-0.0241089106459142,0.0410418647042338,-0.00552835037609033,0.0220211578150712,-0.00894287678633815,0.0196516153433249,stop,"K47*,Q50C",-1.19551093489116,-1.36055264965819
ERBIN_PDZ1 binding CRIPT,1,EIRVRVEKDPELGFSISGGVGGRGNPFRPDDDGIFVTRVQPEGPAS*LLFPGDKIIQANGYSFINIEHGQAVSLLKTFQNTVELIIVREV*,2,,FALSE,TRUE,830.333333333333,781,774,936,9,3,202,-1.22587944647596,0.223085292653532,-1.51446142271757,0.358961252076736,-0.658278901564193,0.149911347034666,-0.907752730692084,0.117564577773795,-0.0104206251275615,0.0210445308332331,-0.0380434053040018,0.033609859497793,0.0399165432918294,0.0139671124271214,0.018238975981488,0.0111052369563307,stop,"K47*,Q50F",-0.907752730692084,-1.0282268660633
ERBIN_PDZ1 binding CRIPT,1,EIRVRVEKDPELGFSISGGVGGRGNPFRPDDDGIFVTRVQPEGPAS*LEQPGDKIIQANGYSFINIEHGQAVSLLKTFQNTVELIIVREV*,2,,FALSE,TRUE,220,218,196,246,4,5,6,-1.08489847758463,0.348721658537726,-0.93888040693681,0.293142040451602,-1.31324831456245,0.304232864237672,-1.10994012742101,0.180585520221643,0.00287867538410649,0.0328963133697518,0.01584875424823,0.0274471485027262,-0.0211063986577011,0.028345116649843,-0.000859795032504135,0.0170582417843769,stop,"K47*,L49E",-1.10994012742101,-1.2617287578268
ERBIN_PDZ1 binding CRIPT,1,EIRVRVEKDPELGFSISGGVGGRGNPFRPDDDGIFVTRVQPEGPAS*LDQPGDKIIQANGYSFINIEHGQAVSLLKTFQNTVELIIVREV*,2,,FALSE,TRUE,315.333333333333,306,347,293,3,6,5,-1.27486507783559,0.38213731643115,-1.05767195463815,0.265684040604763,-1.4205448892149,0.294205995198658,-1.23206611266336,0.175229114302523,-0.0150416362989887,0.0360485464662791,0.00472619657753758,0.0248762316931721,-0.0311031290644338,0.0274109218078239,-0.012395905911507,0.0165522717201576,stop,"K47*,L49D",-1.23206611266336,-1.40276944111826
ERBIN_PDZ1 binding CRIPT,1,EIRVRVEKDPELGFSISGGVGGRGNPFRPDDDGIFVTRVQPEGPAS*LAQPGDKIIQANGYSFINIEHGQAVSLLKTFQNTVELIIVREV*,2,,FALSE,TRUE,629,693,545,649,7,3,11,-1.25269255223278,0.252348643970516,-1.40339940681716,0.356535773741634,-1.4437853192975,0.209405602597751,-1.37222637412876,0.146844732454214,-0.0129500129868973,0.0238050601883908,-0.0276445705318398,0.0333827598161809,-0.0332684201263793,0.0195101415083379,-0.0256355478590103,0.0138710620203198,stop,"K47*,L49A",-1.37222637412876,-1.56463752355921
ERBIN_PDZ1 binding CRIPT,1,EIRVRVEKDPELGFSISGGVGGRGNPFRPDDDGIFVTRVQPEGPAS*LGQPGDKIIQANGYSFINIEHGQAVSLLKTFQNTVELIIVREV*,2,,FALSE,TRUE,511.333333333333,453,562,519,1,44,49,-1.61662614430949,0.632901223816261,-0.426839009036705,0.138789183482946,-0.961172608787845,0.194242876042422,-0.638570182767748,0.111169530873921,-0.0472813290885028,0.0597041120934757,0.0637916431837665,0.012994953994862,0.0116961947595597,0.0180974431990431,0.0436661585207758,0.0105011560969872,stop,"K47*,L49G",-0.638570182767748,-0.717353709838228
ERBIN_PDZ1 binding CRIPT,1,EIRVRVEKDPELGFSISGGVGGRGNPFRPDDDGIFVTRVQPEGPAS*LVQPGDKIIQANGYSFINIEHGQAVSLLKTFQNTVELIIVREV*,2,,FALSE,TRUE,310,274,374,282,1,4,11,-1.35529724034182,0.652022192759406,-1.17254525417569,0.314925875544159,-1.1928962801721,0.273234085957363,-1.19974127924689,0.196761699122483,-0.022629124939376,0.0615078698208408,-0.0060294920522735,0.0294867882480974,-0.00989330219493535,0.025456986899102,-0.0093424782425492,0.0185862556057464,stop,"K47*,L49V",-1.19974127924689,-1.36543818370163
ERBIN_PDZ1 binding CRIPT,1,EIRVRVEKDPELGFSISGGVGGRGNPFRPDDDGIFVTRVQPEGPAS*L*QPGDKIIQANGYSFINIEHGQAVSLLKTFQNTVELIIVREV*,2,,FALSE,TRUE,284.333333333333,231,309,313,4,5,6,-1.10245409032394,0.346621977426598,-1.07793585748055,0.288476798349598,-1.38560947810037,0.280260320373038,-1.2025520147216,0.173890492717267,0.00122258398877383,0.0326982420251217,0.00282886943297864,0.0270103377587688,-0.0278482265878958,0.0261116151708388,-0.0096079823940481,0.0164258245352945,stop,"K47*,L49*",-1.2025520147216,-1.3686842418695
ERBIN_PDZ1 binding CRIPT,1,EIRVRVEKDPELGFSISGGVGGRGNPFRPDDDGIFVTRVQPEGPAS*LYQPGDKIIQANGYSFINIEHGQAVSLLKTFQNTVELIIVREV*,2,,FALSE,TRUE,392.333333333333,403,463,311,32,3,12,-0.640875726271819,0.161260238085951,-1.35750020798944,0.360714930932016,-1.17545277962305,0.260053104038093,-0.861014498528693,0.128113880644544,0.0447651232512534,0.015212325349681,-0.0233469879522825,0.033774057999969,-0.00826810611665073,0.0242289260484198,0.0226539039548877,0.012101731906784,stop,"K47*,L49Y",-0.861014498528693,-0.97424988330178
ERBIN_PDZ1 binding CRIPT,1,EIRVRVEKDPELGFSISGGVGGRGNPFRPDDDGIFVTRVQPEGPAS*LWQPGDKIIQANGYSFINIEHGQAVSLLKTFQNTVELIIVREV*,2,,FALSE,TRUE,187.666666666667,175,202,186,8,2,4,-0.808223432848366,0.283120201767788,-1.22798512917893,0.441305959012626,-1.35106447468224,0.353443365032982,-1.06201007981232,0.197583496934998,0.0289785425715914,0.0267078647128335,-0.0112203765799325,0.0413198672339778,-0.0246296980636695,0.0329300170646469,0.00366771270921462,0.0186638832348418,stop,"K47*,L49W",-1.06201007981232,-1.20637537294718
ERBIN_PDZ1 binding CRIPT,1,EIRVRVEKDPELGFSISGGVGGRGNPFRPDDDGIFVTRVQPEGPAS*LCQPGDKIIQANGYSFINIEHGQAVSLLKTFQNTVELIIVREV*,2,,FALSE,TRUE,376,417,243,468,1,0,18,-1.70164621890138,0.629422172151623,,,-1.17641719065041,0.215657722136322,-1.23159803387879,0.204014879644459,-0.0553016138859033,0.059375919189515,,,-0.00835795947005952,0.0200926461567874,-0.0123516908433687,0.0192713964016294,stop,"K47*,L49C",-1.23159803387879,-1.40222886696053
ERBIN_PDZ1 binding CRIPT,1,EIRVRVEKDPELGFSISGGVGGRGNPFRPDDDGIFVTRVQPEGPAS*LFQPGDKIIQANGYSFINIEHGQAVSLLKTFQNTVELIIVREV*,2,,FALSE,TRUE,232,177,273,246,2,0,4,-1.23183570979178,0.472509120888608,,,-1.43505561913927,0.322190487300305,-1.37055722935454,0.266195988056052,-0.0109825033469178,0.0445736814168541,,,-0.0324550814033487,0.0300182130845089,-0.0254778792092939,0.025145069885548,stop,"K47*,L49F",-1.37055722935454,-1.56270986402793
ERBIN_PDZ1 binding CRIPT,1,EIRVRVEKDPELGFSISGGVGGRGNPFRPDDDGIFVTRVQPEGPAS*ELQPGDKIIQANGYSFINIEHGQAVSLLKTFQNTVELIIVREV*,2,,FALSE,TRUE,272,275,248,293,1,1,13,-1.57546643633149,0.634961012292186,-1.50238616529558,0.612492759211334,-1.13349608702783,0.264467672881185,-1.24045059416891,0.226785624267803,-0.0433985686728485,0.0598984202057494,-0.0369127882722053,0.0573482387344355,-0.00435903682910675,0.0246402276647977,-0.0131879102349025,0.0214223377778736,stop,"K47*,L48E",-1.24045059416891,-1.4124524991361
ERBIN_PDZ1 binding CRIPT,1,EIRVRVEKDPELGFSISGGVGGRGNPFRPDDDGIFVTRVQPEGPAS*DLQPGDKIIQANGYSFINIEHGQAVSLLKTFQNTVELIIVREV*,2,,FALSE,TRUE,321.666666666667,309,297,359,4,4,8,-1.19062929756938,0.33758939777692,-1.13399905662136,0.318719629217303,-1.34037831629165,0.257544770899845,-1.24108711380922,0.172272928505901,-0.00709533713247809,0.0318461625416189,-0.0024203774849489,0.0298420007597152,-0.0236340777947056,0.023995226787893,-0.0132480363508377,0.0162730282236889,stop,"K47*,L48D",-1.24108711380922,-1.41318760202857
ERBIN_PDZ1 binding CRIPT,1,EIRVRVEKDPELGFSISGGVGGRGNPFRPDDDGIFVTRVQPEGPAS*ALQPGDKIIQANGYSFINIEHGQAVSLLKTFQNTVELIIVREV*,2,,FALSE,TRUE,328,222,326,436,1,4,3,-1.37300079431191,0.650169419447019,-1.14818193844041,0.315212902013609,-1.53926042951757,0.333607294954094,-1.33710092238811,0.216091360372836,-0.024299172224653,0.061333090279636,-0.00374833325302776,0.0295136627902787,-0.0421637547679068,0.0310819073225603,-0.0223175717120746,0.0204121497018729,stop,"K47*,L48A",-1.33710092238811,-1.52407189205505
ERBIN_PDZ1 binding CRIPT,1,EIRVRVEKDPELGFSISGGVGGRGNPFRPDDDGIFVTRVQPEGPAS*GLQPGDKIIQANGYSFINIEHGQAVSLLKTFQNTVELIIVREV*,2,,FALSE,TRUE,515.666666666667,425,460,662,5,3,16,-1.21743130073271,0.30010319685296,-1.35501431218003,0.357145880129984,-1.31857499476159,0.188546517413343,-1.30078627464678,0.145751999786078,-0.00962367763961738,0.0283099387871008,-0.0231142313291176,0.0334398846169011,-0.0216026809116886,0.0175667183208312,-0.0188872632314952,0.0137678416844043,stop,"K47*,L48G",-1.30078627464678,-1.48213288357326
ERBIN_PDZ1 binding CRIPT,1,EIRVRVEKDPELGFSISGGVGGRGNPFRPDDDGIFVTRVQPEGPAS*VLQPGDKIIQANGYSFINIEHGQAVSLLKTFQNTVELIIVREV*,2,,FALSE,TRUE,352.666666666667,360,419,279,2,1,13,-1.44634200240196,0.455072430978358,-1.39935948940785,0.614409979535469,-1.12513728987332,0.266496589073969,-1.23077890290713,0.215373930631988,-0.0312177426809972,0.0429288084891902,-0.027266309491897,0.0575277497689766,-0.00358025482279491,0.0248292600571439,-0.012274315126033,0.0203443807580081,stop,"K47*,L48V",-1.23077890290713,-1.4012828701547
ERBIN_PDZ1 binding CRIPT,1,EIRVRVEKDPELGFSISGGVGGRGNPFRPDDDGIFVTRVQPEGPAS**LQPGDKIIQANGYSFINIEHGQAVSLLKTFQNTVELIIVREV*,2,,FALSE,TRUE,333.666666666667,349,345,307,4,1,10,-1.22752429721335,0.334468010478269,-1.60322469617742,0.611145358663385,-1.22633578134254,0.265616362752718,-1.26587386307856,0.196911610454906,-0.0105757904979334,0.0315517095525062,-0.0463543891004143,0.057222080429488,-0.0130088320170139,0.024747250121049,-0.0155894110167914,0.0186004163410676,stop,"K47*,L48*",-1.26587386307856,-1.44181328759897
ERBIN_PDZ1 binding CRIPT,1,EIRVRVEKDPELGFSISGGVGGRGNPFRPDDDGIFVTRVQPEGPAS*YLQPGDKIIQANGYSFINIEHGQAVSLLKTFQNTVELIIVREV*,2,,FALSE,TRUE,473.666666666667,558,411,452,3,5,58,-1.45695194109956,0.371055351321645,-1.16507012239788,0.286445191309186,-0.814461437737475,0.206286760013547,-1.02259935835013,0.152587128244258,-0.0322186207729799,0.0350031402287554,-0.00532958885289979,0.0268201165948188,0.0253651495178762,0.0192195616030957,0.00739047860303375,0.0144134929731887,stop,"K47*,L48Y",-1.02259935835013,-1.16086077527162
ERBIN_PDZ1 binding CRIPT,1,EIRVRVEKDPELGFSISGGVGGRGNPFRPDDDGIFVTRVQPEGPAS*WLQPGDKIIQANGYSFINIEHGQAVSLLKTFQNTVELIIVREV*,2,,FALSE,TRUE,152.333333333333,108,165,184,0,1,6,,,-1.37791459923441,0.614896065159436,-1.2260094219655,0.3385471234647,-1.26134549522644,0.29656819184426,,,-0.0252584054590665,0.0575732623958435,-0.0129784253920256,0.0315421469344583,-0.0151616580407211,0.0280140507158368,stop,"K47*,L48W",-1.26134549522644,-1.43658357260596
ERBIN_PDZ1 binding CRIPT,1,EIRVRVEKDPELGFSISGGVGGRGNPFRPDDDGIFVTRVQPEGPAS*CLQPGDKIIQANGYSFINIEHGQAVSLLKTFQNTVELIIVREV*,2,,FALSE,TRUE,184.666666666667,210,203,141,1,0,3,-1.49373486264538,0.639953972319237,,,-1.35427748688213,0.404723542612301,-1.39411979512375,0.342058384596714,-0.0356885013616996,0.0603694261604161,,,-0.0249290516717401,0.0377077475013394,-0.0277036165965335,0.0323110879635456,stop,"K47*,L48C",-1.39411979512375,-1.58992176630733
ERBIN_PDZ1 binding CRIPT,1,EIRVRVEKDPELGFSISGGVGGRGNPFRPDDDGIFVTRVQPEGPAS*FLQPGDKIIQANGYSFINIEHGQAVSLLKTFQNTVELIIVREV*,2,,FALSE,TRUE,169,148,214,145,20,1,8,-0.47971800404779,0.239495802572389,-1.45734462956973,0.613252843713435,-1.0680265969225,0.364043981905198,-0.734382856099853,0.190212830519245,0.0599677778683126,0.0225926000845433,-0.0326955094473955,0.057419406118587,0.00174069976145309,0.0339176675032547,0.0346156225436909,0.017967644634551,stop,"K47*,L48F",-0.734382856099853,-0.828005713078369
ERBIN_PDZ1 binding CRIPT,1,EIRVRVEKDPELGFSISGGVGGRGNPFRPDDDGIFVTRVQPEGPASYKLQPGDKIIQANGYSFINIEHGQAVSLLKTFQNTVELIIVREV*,2,,FALSE,FALSE,236.333333333333,239,134,336,4,28,201,-1.11277294884593,0.345437806374891,-0.296476456972797,0.172201690575405,-0.351994580557067,0.230646190748065,-0.425939575977494,0.12814085126436,0.000249164657777717,0.0325865344180758,0.075997604226339,0.0161233965839983,0.0684527924203348,0.0214891090020061,0.0637514028799868,0.0121042795714768,missense,"K47Y,L48K",-0.425939575977494,-0.471791178564774
ERBIN_PDZ1 binding CRIPT,1,EIRVRVEKDPELGFSISGGVGGRGNPFRPDDDGIFVTRVQPEGPASYNLQPGDKIIQANGYSFINIEHGQAVSLLKTFQNTVELIIVREV*,2,,FALSE,FALSE,206.666666666667,196,237,187,37,2,24,-0.378401030884906,0.19801643229628,-1.27679600577216,0.440099698103855,-0.814406046610367,0.310381323562259,-0.601664864645337,0.156085100745156,0.0695254145026898,0.0186796846415949,-0.0157905821237658,0.0412069239582708,0.0253703102619766,0.0289179633645098,0.0471522621623567,0.0147439140423984,missense,"K47Y,L48N",-0.601664864645337,-0.674732548790934
ERBIN_PDZ1 binding CRIPT,1,EIRVRVEKDPELGFSISGGVGGRGNPFRPDDDGIFVTRVQPEGPASYTLQPGDKIIQANGYSFINIEHGQAVSLLKTFQNTVELIIVREV*,2,,FALSE,FALSE,215.666666666667,246,194,207,20,11,49,-0.638479204291879,0.210345375688551,-0.692459873300409,0.210186586694028,-0.875928147256996,0.305522230438827,-0.705783849986361,0.133690425721941,0.0449911967861758,0.0198427233442977,0.038921326747281,0.0196799560014818,0.0196383485827487,0.0284652457998206,0.0373171058103341,0.0126284964786886,missense,"K47Y,L48T",-0.705783849986361,-0.794977333772366
ERBIN_PDZ1 binding CRIPT,1,EIRVRVEKDPELGFSISGGVGGRGNPFRPDDDGIFVTRVQPEGPASYRLQPGDKIIQANGYSFINIEHGQAVSLLKTFQNTVELIIVREV*,2,,FALSE,FALSE,441,430,442,451,16,98,258,-0.81759362866481,0.21455832525483,-0.261364292968476,0.107943149726581,-0.63095710320262,0.200114454641556,-0.422187086881293,0.0868685167746503,0.0280946144003209,0.0202401477822417,0.079285187195312,0.0101068125739768,0.0424620919575951,0.0186444931725172,0.0641058657750056,0.00820566433440213,missense,"K47Y,L48R",-0.422187086881293,-0.467457509320496
ERBIN_PDZ1 binding CRIPT,1,EIRVRVEKDPELGFSISGGVGGRGNPFRPDDDGIFVTRVQPEGPASYILQPGDKIIQANGYSFINIEHGQAVSLLKTFQNTVELIIVREV*,2,,FALSE,FALSE,211,212,225,196,32,103,1784,-0.478643280863625,0.223284755390467,-0.073377094343295,0.123325673583846,0.331186174188187,0.291368637579888,-0.107841959590033,0.101229053345903,0.0600691608188304,0.021063346953595,0.0968865948587369,0.0115470918870588,0.132104161034653,0.0271465676168889,0.0937991389593327,0.00956217123863869,missense,"K47Y,L48I",-0.107841959590033,-0.104427057983533
ERBIN_PDZ1 binding CRIPT,1,EIRVRVEKDPELGFSISGGVGGRGNPFRPDDDGIFVTRVQPEGPASYMLQPGDKIIQANGYSFINIEHGQAVSLLKTFQNTVELIIVREV*,2,,FALSE,FALSE,78,75,72,87,2,0,1,-0.971586369542389,0.516449661626103,,,-1.53926042951757,0.569805775315973,-1.22760675680269,0.38266134803578,0.0135678612246852,0.0487187689453955,,,-0.0421637547679068,0.0530883184154224,-0.0119746718591834,0.0361464739161719,missense,"K47Y,L48M",-1.22760675680269,-1.3976194265953
ERBIN_PDZ1 binding CRIPT,1,EIRVRVEKDPELGFSISGGVGGRGNPFRPDDDGIFVTRVQPEGPASYQLQPGDKIIQANGYSFINIEHGQAVSLLKTFQNTVELIIVREV*,2,,FALSE,FALSE,321,294,323,346,9,30,76,-0.929764657966375,0.248520173833692,-0.544152861675202,0.149791859224901,-0.652978898276033,0.230037264298928,-0.648350355148875,0.112044114638427,0.0175130710961711,0.0234439052378328,0.0528074434086838,0.0140251442553635,0.0404103400807592,0.0214323758437551,0.0427423162051495,0.0105837699261431,missense,"K47Y,L48Q",-0.648350355148875,-0.728648621339701
ERBIN_PDZ1 binding CRIPT,1,EIRVRVEKDPELGFSISGGVGGRGNPFRPDDDGIFVTRVQPEGPASYHLQPGDKIIQANGYSFINIEHGQAVSLLKTFQNTVELIIVREV*,2,,FALSE,FALSE,368.333333333333,414,393,298,106,67,72,-0.286029187281937,0.131473527643339,-0.358632839637134,0.122249822815766,-0.624356054216615,0.245992116387384,-0.359984134236949,0.0841286603652846,0.0782392211714438,0.0124024254281129,0.0701778471462828,0.0114463590281596,0.043077106065254,0.0229188758138076,0.0699816026813038,0.00794685547183069,missense,"K47Y,L48H",-0.359984134236949,-0.395620652272463
ERBIN_PDZ1 binding CRIPT,1,EIRVRVEKDPELGFSISGGVGGRGNPFRPDDDGIFVTRVQPEGPASYPLQPGDKIIQANGYSFINIEHGQAVSLLKTFQNTVELIIVREV*,2,,FALSE,FALSE,299,264,275,358,5,0,10,-1.07491462416078,0.313090036564643,,,-1.27638248112568,0.247558496385164,-1.19887978332868,0.194189066489213,0.00382049233991463,0.0295350394895627,,,-0.0176716403787838,0.0230648141031054,-0.00926110070103234,0.0183432428247281,missense,"K47Y,L48P",-1.19887978332868,-1.36444326052688
ERBIN_PDZ1 binding CRIPT,1,EIRVRVEKDPELGFSISGGVGGRGNPFRPDDDGIFVTRVQPEGPASYLKQPGDKIIQANGYSFINIEHGQAVSLLKTFQNTVELIIVREV*,2,,FALSE,FALSE,424.333333333333,357,414,502,6,7,10,-1.11150214114156,0.282175163261278,-1.06451145588535,0.247499207522908,-1.37406496880528,0.224003069372448,-1.20298448926846,0.143129811855156,0.000369045047917446,0.0266187154383463,0.0040858080268972,0.0231735696890254,-0.0267726344967705,0.0208701750456672,-0.00964883425956292,0.0135201478733234,missense,"K47Y,L49K",-1.20298448926846,-1.36918369745607
ERBIN_PDZ1 binding CRIPT,1,EIRVRVEKDPELGFSISGGVGGRGNPFRPDDDGIFVTRVQPEGPASYLNQPGDKIIQANGYSFINIEHGQAVSLLKTFQNTVELIIVREV*,2,,FALSE,FALSE,773,654,877,788,4,9,24,-1.41787379286218,0.322972772419168,-1.21703787082505,0.218775724454337,-1.2465180610219,0.175102378271651,-1.26279205608842,0.125893659803399,-0.028532222240359,0.0304673176193014,-0.0101953750984873,0.0204841645662253,-0.014889197812486,0.0163141393360366,-0.0152983012494851,0.0118920082042608,missense,"K47Y,L49N",-1.26279205608842,-1.43825417474678
ERBIN_PDZ1 binding CRIPT,1,EIRVRVEKDPELGFSISGGVGGRGNPFRPDDDGIFVTRVQPEGPASYLTQPGDKIIQANGYSFINIEHGQAVSLLKTFQNTVELIIVREV*,2,,FALSE,FALSE,924,964,933,875,3,10,21,-1.31384735791039,0.37920746775642,-1.20032676777296,0.203195001475721,-1.3290273673544,0.167848189494039,-1.28068877885449,0.122472220923665,-0.0187189912031422,0.0357721620841503,-0.00863069974039693,0.0190253276941236,-0.0225765195571399,0.0156382727506937,-0.0169888389167181,0.0115688165575034,missense,"K47Y,L49T",-1.28068877885449,-1.45892271635646
ERBIN_PDZ1 binding CRIPT,1,EIRVRVEKDPELGFSISGGVGGRGNPFRPDDDGIFVTRVQPEGPASYLRQPGDKIIQANGYSFINIEHGQAVSLLKTFQNTVELIIVREV*,2,,FALSE,FALSE,1550,1735,1425,1490,9,7,54,-1.36658432614523,0.217391845290011,-1.35019716975014,0.237215786994319,-1.19519808157995,0.122148083030924,-1.25542221160478,0.0971494986033062,-0.0236938810350458,0.0205074450972627,-0.0226631980231194,0.0222107239302617,-0.0101077590701779,0.0113804327837556,-0.0146021402895098,0.0091768134807941,missense,"K47Y,L49R",-1.25542221160478,-1.42974289928266
ERBIN_PDZ1 binding CRIPT,1,EIRVRVEKDPELGFSISGGVGGRGNPFRPDDDGIFVTRVQPEGPASYLSQPGDKIIQANGYSFINIEHGQAVSLLKTFQNTVELIIVREV*,2,,FALSE,FALSE,1453.33333333333,1368,1386,1606,1,12,79,-1.67665859858131,0.630347367635021,-1.25103562141804,0.184612833217557,-1.1400083259439,0.11947546217601,-1.18522590095216,0.0990568180350082,-0.0529444313929659,0.0594631965920077,-0.0133786145541686,0.0172854628460155,-0.00496577657824643,0.0111314269766967,-0.00797134487460602,0.00935698028478858,missense,"K47Y,L49S",-1.18522590095216,-1.34867468436232
ERBIN_PDZ1 binding CRIPT,1,EIRVRVEKDPELGFSISGGVGGRGNPFRPDDDGIFVTRVQPEGPASYLMQPGDKIIQANGYSFINIEHGQAVSLLKTFQNTVELIIVREV*,2,,FALSE,FALSE,405,317,421,477,40,126,603,-0.500492303314693,0.165592584195996,-0.186727933847029,0.110266537754394,-0.12722290238844,0.196426921174557,-0.255179543483593,0.0831510942468005,0.0580080548571675,0.0156210129427025,0.0862734555083566,0.0103243534498287,0.0893945780924226,0.0183009288224454,0.0798815218275852,0.00785451385336178,missense,"K47Y,L49M",-0.255179543483593,-0.27458407629232
ERBIN_PDZ1 binding CRIPT,1,EIRVRVEKDPELGFSISGGVGGRGNPFRPDDDGIFVTRVQPEGPASYLIQPGDKIIQANGYSFINIEHGQAVSLLKTFQNTVELIIVREV*,2,,FALSE,FALSE,492.666666666667,519,439,520,311,154,6542,-0.0283093249481452,0.110192367488903,-0.138218956007845,0.107203519092665,0.563058468699527,0.188649835281643,0.0074088483445412,0.0711626367777285,0.102550969941199,0.0103948881955597,0.0908153940048492,0.0100375603035929,0.153707505079221,0.0175763443585583,0.104685815505602,0.00672207529528606,missense,"K47Y,L49I",0.0074088483445412,0.0286736303648853
ERBIN_PDZ1 binding CRIPT,1,EIRVRVEKDPELGFSISGGVGGRGNPFRPDDDGIFVTRVQPEGPASYLQQPGDKIIQANGYSFINIEHGQAVSLLKTFQNTVELIIVREV*,2,,FALSE,FALSE,355.666666666667,331,338,398,4,4,6,-1.21147475532208,0.335782810420994,-1.17349978438818,0.317786467534007,-1.45778353196241,0.259920331700127,-1.30886830424895,0.172585015303459,-0.00906177280912676,0.0316757399070181,-0.00611886556025723,0.0297546280060186,-0.034572621669071,0.0242165557628593,-0.0196506977244333,0.0163025081733766,missense,"K47Y,L49Q",-1.30886830424895,-1.4914666463692
ERBIN_PDZ1 binding CRIPT,1,EIRVRVEKDPELGFSISGGVGGRGNPFRPDDDGIFVTRVQPEGPASYLHQPGDKIIQANGYSFINIEHGQAVSLLKTFQNTVELIIVREV*,2,,FALSE,FALSE,699.666666666667,579,802,718,6,5,13,-1.25806501382226,0.271198620829796,-1.3692776656582,0.283418008044127,-1.40275604212284,0.193422658281994,-1.3575818270776,0.137653193497156,-0.0134568188467789,0.0255832541450714,-0.0244497217298094,0.0265366787484661,-0.029445757343091,0.018021024209412,-0.0242522131148141,0.0130028224532295,missense,"K47Y,L49H",-1.3575818270776,-1.54772484999108
ERBIN_PDZ1 binding CRIPT,1,EIRVRVEKDPELGFSISGGVGGRGNPFRPDDDGIFVTRVQPEGPASYLPQPGDKIIQANGYSFINIEHGQAVSLLKTFQNTVELIIVREV*,2,,FALSE,FALSE,802,802,739,865,20,15,82,-0.661651545874497,0.223412466783549,-0.842248391782186,0.184979991136594,-1.09708111727862,0.15762978871068,-0.916409012837586,0.105699977023564,0.0428052568207341,0.0210753944817735,0.0248964952886508,0.0173198401666898,-0.000966285135668571,0.014686233059305,0.0174212971686434,0.00998449799550955,missense,"K47Y,L49P",-0.916409012837586,-1.03822382081574
ERBIN_PDZ1 binding CRIPT,1,EIRVRVEKDPELGFSISGGVGGRGNPFRPDDDGIFVTRVQPEGPASYLLKPGDKIIQANGYSFINIEHGQAVSLLKTFQNTVELIIVREV*,2,,FALSE,FALSE,507,554,425,542,62,58,1410,-0.536865185753825,0.12804134867356,-0.426607541076773,0.1245318431709,0.0895791943265605,0.185491003012596,-0.373048124617506,0.0804409258466044,0.0545768549027506,0.0120786542135449,0.0638133157335655,0.0116600266122328,0.109593844653304,0.0172820386484642,0.0687475684890452,0.00759850934209099,missense,"K47Y,Q50K",-0.373048124617506,-0.41070797481181
ERBIN_PDZ1 binding CRIPT,1,EIRVRVEKDPELGFSISGGVGGRGNPFRPDDDGIFVTRVQPEGPASYLLNPGDKIIQANGYSFINIEHGQAVSLLKTFQNTVELIIVREV*,2,,FALSE,FALSE,703.666666666667,689,700,722,533,120,464,0.0490964541027292,0.094558322372924,-0.356944111093774,0.104528152665224,-0.330465227380362,0.164909787521031,-0.163780045119234,0.0645314848449423,0.109852967686234,0.0089200659848353,0.0703359642933116,0.00978706337889367,0.0704586639053846,0.0153645043433991,0.0885151860336434,0.00609569177993238,missense,"K47Y,Q50N",-0.163780045119234,-0.16902875425152
ERBIN_PDZ1 binding CRIPT,1,EIRVRVEKDPELGFSISGGVGGRGNPFRPDDDGIFVTRVQPEGPASYLLTPGDKIIQANGYSFINIEHGQAVSLLKTFQNTVELIIVREV*,2,,FALSE,FALSE,1004.33333333333,1097,883,1033,175,210,589,-0.434405296648681,0.086428942899247,-0.178581918731859,0.0987622490595445,-0.366166997639195,0.135535124954473,-0.331450323043157,0.0586382712619794,0.0642423073841548,0.00815318899821769,0.0870361741079375,0.00924719672492044,0.0671323604005734,0.0126276920694023,0.07267692758762,0.00553901446681353,missense,"K47Y,Q50T",-0.331450323043157,-0.362667565182145
ERBIN_PDZ1 binding CRIPT,1,EIRVRVEKDPELGFSISGGVGGRGNPFRPDDDGIFVTRVQPEGPASYLLRPGDKIIQANGYSFINIEHGQAVSLLKTFQNTVELIIVREV*,2,,FALSE,FALSE,1132.33333333333,1070,1141,1186,655,232,4265,-0.0911865319958691,0.0814214362412946,-0.30981251046895,0.0700155047337221,0.106738330190095,0.12324945777393,-0.16623025351029,0.0487564634411284,0.0966195106922095,0.00768081080148662,0.0747489377430693,0.00655561363003161,0.111192546716216,0.0114830469298109,0.0882837375370782,0.00460557159239075,missense,"K47Y,Q50R",-0.16623025351029,-0.171858447416289
ERBIN_PDZ1 binding CRIPT,1,EIRVRVEKDPELGFSISGGVGGRGNPFRPDDDGIFVTRVQPEGPASYLLSPGDKIIQANGYSFINIEHGQAVSLLKTFQNTVELIIVREV*,2,,FALSE,FALSE,1716,1561,1529,2058,329,230,2630,-0.36902183679022,0.0724193776305375,-0.420435687229447,0.0734232763053754,-0.352710676328769,0.0981321956280391,-0.385361482491512,0.0456429953175192,0.0704101915176544,0.00683161049005744,0.0643911918676871,0.00687468629612359,0.0683860743876455,0.00914289302423612,0.0675844395984534,0.00431147109100342,missense,"K47Y,Q50S",-0.385361482491512,-0.424928407954812
ERBIN_PDZ1 binding CRIPT,1,EIRVRVEKDPELGFSISGGVGGRGNPFRPDDDGIFVTRVQPEGPASYLLMPGDKIIQANGYSFINIEHGQAVSLLKTFQNTVELIIVREV*,2,,FALSE,FALSE,685.333333333333,651,758,647,330,179,1687,-0.0790176360180069,0.0993074984110342,-0.259106661976818,0.0988373730425491,0.0902646803192453,0.171958346127187,-0.132515299623106,0.0648770418759797,0.0977674514800868,0.00936807481759007,0.079496571181713,0.00925423064988892,0.109657710798972,0.0160212125409352,0.0914684770137031,0.006128333352626,missense,"K47Y,Q50M",-0.132515299623106,-0.132921769657233
ERBIN_PDZ1 binding CRIPT,1,EIRVRVEKDPELGFSISGGVGGRGNPFRPDDDGIFVTRVQPEGPASYLLIPGDKIIQANGYSFINIEHGQAVSLLKTFQNTVELIIVREV*,2,,FALSE,FALSE,762.666666666667,746,775,767,198,105,574,-0.275127653088555,0.0976144212655727,-0.428824148657573,0.105630377287642,-0.284717261613526,0.160720168584036,-0.335766439995659,0.0654722481239989,0.0792676066366321,0.00920836005662623,0.0636057728054043,0.00989026564509968,0.0747209628828579,0.0149741611180376,0.0722692239884883,0.00618455697497303,missense,"K47Y,Q50I",-0.335766439995659,-0.367652156159558
ERBIN_PDZ1 binding CRIPT,1,EIRVRVEKDPELGFSISGGVGGRGNPFRPDDDGIFVTRVQPEGPASYLLQPGDKIIQANGYSFINIEHGQAVSLLKTFQNTVELIIVREV*,1,,FALSE,FALSE,234404.666666667,230242,206375,266597,81053,63892,264192,-0.189526463803745,0.0066590306778307,-0.176387913768044,0.0763705469149772,-0.200362466429808,0.0682813434636679,-0.189529580720914,0.00660277188545229,0.0873427103148623,0.000628173084617889,0.0872416007330806,0.00715064184987099,0.0825802272507868,0.0063617145712886,0.0860828658587491,0.000623702715095277,missense,K47Y,-0.189529580720914,-0.198766341125369
ERBIN_PDZ1 binding CRIPT,1,EIRVRVEKDPELGFSISGGVGGRGNPFRPDDDGIFVTRVQPEGPASYLLHPGDKIIQANGYSFINIEHGQAVSLLKTFQNTVELIIVREV*,2,,FALSE,FALSE,732,881,729,586,565,61,637,-0.00773604624868834,0.0843310720743929,-0.576026504761927,0.117358618208185,-0.172570614330309,0.179700648371069,-0.197614307373356,0.0639941235749413,0.104491729875579,0.00795528842515595,0.0498230860173779,0.0109883912149633,0.0851695704226674,0.0167425562418895,0.0853191766004482,0.00604493223698572,missense,"K47Y,Q50H",-0.197614307373356,-0.208103218686867
ERBIN_PDZ1 binding CRIPT,1,EIRVRVEKDPELGFSISGGVGGRGNPFRPDDDGIFVTRVQPEGPASYLLPPGDKIIQANGYSFINIEHGQAVSLLKTFQNTVELIIVREV*,2,,FALSE,FALSE,618,577,501,776,76,72,94,-0.409243504505339,0.156762139261796,-0.393779990635328,0.111552183819108,-0.840961839266391,0.157050722347464,-0.509868364956694,0.0786653449004311,0.0666159202040835,0.0147880016380193,0.0668869883141309,0.0104447296278951,0.0228961296948962,0.0146322819398081,0.0558234274070919,0.00743078665286108,missense,"K47Y,Q50P",-0.509868364956694,-0.568718738428148
ERBIN_PDZ1 binding CRIPT,1,EIRVRVEKDPELGFSISGGVGGRGNPFRPDDDGIFVTRVQPEGPASYLLLPGDKIIQANGYSFINIEHGQAVSLLKTFQNTVELIIVREV*,2,,FALSE,FALSE,2190.66666666667,2132,2048,2392,665,559,2425,-0.236977856788695,0.0573776974299787,-0.22119720783832,0.0587866790539474,-0.226036868109843,0.091947331252769,-0.228739858990354,0.0374925561394295,0.0828664300057766,0.00541266843879496,0.0830460668998765,0.0055042487508447,0.0801881651296907,0.00856665448202677,0.0823790339771459,0.00354157457893495,missense,"K47Y,Q50L",-0.228739858990354,-0.244049451252963
ERBIN_PDZ1 binding CRIPT,1,EIRVRVEKDPELGFSISGGVGGRGNPFRPDDDGIFVTRVQPEGPASYLLEPGDKIIQANGYSFINIEHGQAVSLLKTFQNTVELIIVREV*,2,,FALSE,FALSE,406,357,436,425,92,163,442,-0.284065280776887,0.141476803763097,-0.118774700956501,0.106700858526921,-0.185857661189955,0.20687072836202,-0.179741752670827,0.0787714043375514,0.0784244843526581,0.0133460746047646,0.0926359768018338,0.00999049575026851,0.0839316275918943,0.0192739694363807,0.0870074313345268,0.00744080510572315,missense,"K47Y,Q50E",-0.179741752670827,-0.18746258825587
ERBIN_PDZ1 binding CRIPT,1,EIRVRVEKDPELGFSISGGVGGRGNPFRPDDDGIFVTRVQPEGPASYLLDPGDKIIQANGYSFINIEHGQAVSLLKTFQNTVELIIVREV*,2,,FALSE,FALSE,414,337,367,538,3,17,604,-1.30411233382071,0.37990627055525,-0.75666236356003,0.176529204083838,-0.162877531962033,0.186428423904773,-0.560595539112416,0.121454789321331,-0.0178006473169064,0.0358380829562589,0.0329099908034979,0.016528585501052,0.0860726666450751,0.0173693773539829,0.0510317010232464,0.0114727092159493,missense,"K47Y,Q50D",-0.560595539112416,-0.627302464816684
ERBIN_PDZ1 binding CRIPT,1,EIRVRVEKDPELGFSISGGVGGRGNPFRPDDDGIFVTRVQPEGPASYLLAPGDKIIQANGYSFINIEHGQAVSLLKTFQNTVELIIVREV*,2,,FALSE,FALSE,696.666666666667,669,743,678,246,646,465,-0.181766773659595,0.100442427448542,0.104611716334386,0.0750812333375953,-0.319481878050899,0.162461109833393,-0.0367809064850739,0.0563971539297036,0.0880747130235685,0.00947513722784252,0.113551844616049,0.00702992227934993,0.0714819732008143,0.0151363631303586,0.100511618585767,0.005327316866285,missense,"K47Y,Q50A",-0.0367809064850739,-0.0223601705357431
ERBIN_PDZ1 binding CRIPT,1,EIRVRVEKDPELGFSISGGVGGRGNPFRPDDDGIFVTRVQPEGPASYLLGPGDKIIQANGYSFINIEHGQAVSLLKTFQNTVELIIVREV*,2,,FALSE,FALSE,739.333333333333,644,836,738,7,7,44,-1.24274460333148,0.251999753148089,-1.27716831403483,0.238018633823697,-1.04975614642115,0.165462215718615,-1.15062410553855,0.119587417308453,-0.0120115830487753,0.0237721479171126,-0.0158254416756693,0.0222858951889353,0.00344294206194733,0.0154159736077089,-0.00470283369156989,0.0112963158746783,missense,"K47Y,Q50G",-1.15062410553855,-1.30871381232872
ERBIN_PDZ1 binding CRIPT,1,EIRVRVEKDPELGFSISGGVGGRGNPFRPDDDGIFVTRVQPEGPASYLLVPGDKIIQANGYSFINIEHGQAVSLLKTFQNTVELIIVREV*,2,,FALSE,FALSE,1226.66666666667,1169,1156,1355,279,118,3043,-0.341928163148874,0.0825840768352049,-0.514543235354813,0.0852449002014863,0.0424343588857603,0.119489436256239,-0.33299125948701,0.0531285339269437,0.0729660464713755,0.00779048735405305,0.0555798189078581,0.00798155539657766,0.105201400518922,0.0111327289298408,0.0725313695916005,0.00501856060365722,missense,"K47Y,Q50V",-0.33299125948701,-0.364447159660081
ERBIN_PDZ1 binding CRIPT,1,EIRVRVEKDPELGFSISGGVGGRGNPFRPDDDGIFVTRVQPEGPASYLL*PGDKIIQANGYSFINIEHGQAVSLLKTFQNTVELIIVREV*,2,,FALSE,TRUE,500.666666666667,523,454,525,5,17,24,-1.28249400627846,0.295546504097209,-0.821645404513529,0.174365141961488,-1.12452007806544,0.20223190266532,-1.00599628101007,0.120568598265697,-0.0157613037317044,0.0278800876747511,0.0268255712079268,0.0163259624506367,-0.00352274972473211,0.0188417740000963,0.00895881756666689,0.0113889989534897,stop,"K47Y,Q50*",-1.00599628101007,-1.14168623704263
ERBIN_PDZ1 binding CRIPT,1,EIRVRVEKDPELGFSISGGVGGRGNPFRPDDDGIFVTRVQPEGPASYLLYPGDKIIQANGYSFINIEHGQAVSLLKTFQNTVELIIVREV*,2,,FALSE,FALSE,855,742,820,1003,293,451,1046,-0.154716586286649,0.0945670763819757,-0.000848692926871375,0.091646855384624,-0.185029377294433,0.144170041838554,-0.0942807957947159,0.0598693470984843,0.0906264657430936,0.00892089178563648,0.103677493227579,0.00858097612227322,0.0840087980964569,0.013432199915569,0.0950801365200127,0.00565530280071888,missense,"K47Y,Q50Y",-0.0942807957947159,-0.0887655605215197
ERBIN_PDZ1 binding CRIPT,1,EIRVRVEKDPELGFSISGGVGGRGNPFRPDDDGIFVTRVQPEGPASYLLWPGDKIIQANGYSFINIEHGQAVSLLKTFQNTVELIIVREV*,2,,FALSE,FALSE,273,339,219,261,78,88,80,-0.31841841865546,0.146980528341447,-0.0967332792911574,0.12880431792116,-0.55287752431049,0.260739123861514,-0.236674088321955,0.0908064491465879,0.0751838150072937,0.0138652630291068,0.0946997346058249,0.0120600622016824,0.0497366997722823,0.0242928419306429,0.0816295608070655,0.00857764433838357,missense,"K47Y,Q50W",-0.236674088321955,-0.253212522683662
ERBIN_PDZ1 binding CRIPT,1,EIRVRVEKDPELGFSISGGVGGRGNPFRPDDDGIFVTRVQPEGPASYLLCPGDKIIQANGYSFINIEHGQAVSLLKTFQNTVELIIVREV*,2,,FALSE,FALSE,580.333333333333,424,653,664,58,10,2195,-0.476023505874269,0.141245087186832,-1.09476347647802,0.210696855689814,0.161551183680433,0.17004104059233,-0.400367837908022,0.096567104861004,0.0603162947059812,0.0133242158503133,0.001253284583875,0.0197277329388398,0.116299413556482,0.0158425788184571,0.0661669281685062,0.00912180013721203,missense,"K47Y,Q50C",-0.400367837908022,-0.442258926250809
ERBIN_PDZ1 binding CRIPT,1,EIRVRVEKDPELGFSISGGVGGRGNPFRPDDDGIFVTRVQPEGPASYLLFPGDKIIQANGYSFINIEHGQAVSLLKTFQNTVELIIVREV*,2,,FALSE,FALSE,1390.66666666667,1312,1507,1353,536,255,6381,-0.144410765270211,0.0709895632098565,-0.36092249598763,0.0906095504295075,0.268301807299214,0.12854590526586,-0.148074419325276,0.0512483106549605,0.0915986551938749,0.00669673035831987,0.0699634645972105,0.00848385234193167,0.126245278170746,0.0119765124282365,0.0899987510605595,0.00484095332294757,missense,"K47Y,Q50F",-0.148074419325276,-0.150890663581429
ERBIN_PDZ1 binding CRIPT,1,EIRVRVEKDPELGFSISGGVGGRGNPFRPDDDGIFVTRVQPEGPASYLEQPGDKIIQANGYSFINIEHGQAVSLLKTFQNTVELIIVREV*,2,,FALSE,FALSE,219.333333333333,164,190,304,1,3,25,-1.4187992506605,0.645828933320151,-1.08542230295164,0.36691740309737,-0.948119344567553,0.250938905632955,-1.03169313278628,0.197234886258752,-0.0286195243880709,0.060923634806164,0.00212790692249719,0.0343548009542864,0.0129123562610875,0.0233797639514492,0.00653147394488632,0.0186309532125636,missense,"K47Y,L49E",-1.03169313278628,-1.17136298049542
ERBIN_PDZ1 binding CRIPT,1,EIRVRVEKDPELGFSISGGVGGRGNPFRPDDDGIFVTRVQPEGPASYLDQPGDKIIQANGYSFINIEHGQAVSLLKTFQNTVELIIVREV*,2,,FALSE,FALSE,432,428,436,432,5,0,11,-1.22173767227724,0.299579678817353,,,-1.30031797949729,0.232696958285833,-1.27074828476161,0.183771817351004,-0.0100299149476461,0.0282605532300745,,,-0.0199016903607784,0.0216801772655397,-0.0160498524936408,0.0173592217675052,missense,"K47Y,L49D",-1.27074828476161,-1.44744265274565
ERBIN_PDZ1 binding CRIPT,1,EIRVRVEKDPELGFSISGGVGGRGNPFRPDDDGIFVTRVQPEGPASYLAQPGDKIIQANGYSFINIEHGQAVSLLKTFQNTVELIIVREV*,2,,FALSE,FALSE,848.666666666667,720,918,908,9,2,24,-1.18477380212862,0.22649794043536,-1.51857746121297,0.436270771674246,-1.29659663725187,0.161910590454209,-1.28048275633136,0.126095593403626,-0.00654296475112903,0.0213664595924686,-0.0384287936285567,0.0408484181903584,-0.0195549760756382,0.0150850717090321,-0.016969377876829,0.0119110830014695,missense,"K47Y,L49A",-1.28048275633136,-1.4586847853594
ERBIN_PDZ1 binding CRIPT,1,EIRVRVEKDPELGFSISGGVGGRGNPFRPDDDGIFVTRVQPEGPASYLGQPGDKIIQANGYSFINIEHGQAVSLLKTFQNTVELIIVREV*,2,,FALSE,FALSE,760.666666666667,639,697,946,9,5,27,-1.09492633699305,0.231690710751225,-1.31062585226793,0.280916049710601,-1.27357928361748,0.157489454405127,-1.23366481215716,0.118164534510995,0.00193270716718925,0.0218563144534605,-0.0189581005703301,0.0263024181769625,-0.0174104688562344,0.0146731582316697,-0.01254692024794,0.0111619093133987,missense,"K47Y,L49G",-1.23366481215716,-1.40461574490476
ERBIN_PDZ1 binding CRIPT,1,EIRVRVEKDPELGFSISGGVGGRGNPFRPDDDGIFVTRVQPEGPASYLVQPGDKIIQANGYSFINIEHGQAVSLLKTFQNTVELIIVREV*,2,,FALSE,FALSE,601,701,523,579,712,273,3996,0.129145039231862,0.0928566837915854,-0.0534182620749875,0.0874639768516984,0.358070128568464,0.17384503572051,0.0709223021186503,0.0597843122984706,0.117404271933454,0.0087595435892706,0.0987553579756385,0.0081893295058916,0.134608916149876,0.0161969938022357,0.110685343317742,0.00564727035062575,missense,"K47Y,L49V",0.0709223021186503,0.102023957084663
ERBIN_PDZ1 binding CRIPT,1,EIRVRVEKDPELGFSISGGVGGRGNPFRPDDDGIFVTRVQPEGPASYL*QPGDKIIQANGYSFINIEHGQAVSLLKTFQNTVELIIVREV*,2,,FALSE,TRUE,233,217,206,276,1,1,5,-1.50367303801899,0.639274848875918,-1.44570648918456,0.613467979180948,-1.40258863405106,0.299903750031667,-1.4248985392411,0.248280841574253,-0.036626009323736,0.0603053617208804,-0.0316058200703442,0.0574395494426764,-0.0294301600757333,0.0279417767691658,-0.0306109995269521,0.0234527919005026,stop,"K47Y,L49*",-1.4248985392411,-1.6254674783239
ERBIN_PDZ1 binding CRIPT,1,EIRVRVEKDPELGFSISGGVGGRGNPFRPDDDGIFVTRVQPEGPASYLYQPGDKIIQANGYSFINIEHGQAVSLLKTFQNTVELIIVREV*,2,,FALSE,FALSE,383.666666666667,343,376,432,2,2,20,-1.43235235182746,0.455851931009952,-1.41777660940297,0.437514918487496,-1.12071950805765,0.220512134578018,-1.22043726345625,0.18077027574925,-0.0298980428058537,0.0430023418550803,-0.028990720725168,0.0409649087568082,-0.00316865385650034,0.0205449276263489,-0.0112974362157889,0.0170756939281427,missense,"K47Y,L49Y",-1.22043726345625,-1.38933953236617
ERBIN_PDZ1 binding CRIPT,1,EIRVRVEKDPELGFSISGGVGGRGNPFRPDDDGIFVTRVQPEGPASYLWQPGDKIIQANGYSFINIEHGQAVSLLKTFQNTVELIIVREV*,2,,FALSE,FALSE,275.666666666667,277,266,284,3,0,3,-1.24468741467519,0.384660760794194,,,-1.56463152382362,0.32603268570597,-1.43087459553246,0.248713277404991,-0.0121948562387715,0.0362865930989027,,,-0.0445275579994914,0.0303761874350884,-0.0311755022235694,0.0234936401088634,missense,"K47Y,L49W",-1.43087459553246,-1.63236909767255
ERBIN_PDZ1 binding CRIPT,1,EIRVRVEKDPELGFSISGGVGGRGNPFRPDDDGIFVTRVQPEGPASYLCQPGDKIIQANGYSFINIEHGQAVSLLKTFQNTVELIIVREV*,2,,FALSE,FALSE,677,672,602,757,6,18,539,-1.30321162827384,0.268694789717824,-0.890375417448106,0.168605751455758,-0.299674946930423,0.161627905944845,-0.696879902402131,0.107022399059943,-0.0177156801483974,0.0253470577091238,0.0203903193119399,0.015786705623972,0.073327368090982,0.0150587342342393,0.0381581792836713,0.0101094149590062,missense,"K47Y,L49C",-0.696879902402131,-0.784694355512014
ERBIN_PDZ1 binding CRIPT,1,EIRVRVEKDPELGFSISGGVGGRGNPFRPDDDGIFVTRVQPEGPASYLFQPGDKIIQANGYSFINIEHGQAVSLLKTFQNTVELIIVREV*,2,,FALSE,FALSE,285.666666666667,260,407,190,2,5,10,-1.34838240368789,0.461589267641709,-1.16208267330416,0.2865058865974,-1.08219013870372,0.320704345279155,-1.16575218924109,0.193896826030338,-0.0219768206505562,0.0435435678418385,-0.00504987135215097,0.0268257995483333,0.000421094645912792,0.0298797504991033,-0.00613184366543419,0.018315637574869,missense,"K47Y,L49F",-1.16575218924109,-1.32618491201371
ERBIN_PDZ1 binding CRIPT,1,EIRVRVEKDPELGFSISGGVGGRGNPFRPDDDGIFVTRVQPEGPASYELQPGDKIIQANGYSFINIEHGQAVSLLKTFQNTVELIIVREV*,2,,FALSE,FALSE,346,277,353,408,71,112,815,-0.285699049384538,0.160689170314737,-0.168894399962795,0.114824718686282,0.010222478869772,0.210319800235671,-0.172352353573196,0.0853795774642463,0.078270364404054,0.0151584542352914,0.0879432250579405,0.0107511399617431,0.102200247113448,0.0195953165230516,0.0877054394378008,0.00806501802606046,missense,"K47Y,L48E",-0.172352353573196,-0.178928729587094
ERBIN_PDZ1 binding CRIPT,1,EIRVRVEKDPELGFSISGGVGGRGNPFRPDDDGIFVTRVQPEGPASYDLQPGDKIIQANGYSFINIEHGQAVSLLKTFQNTVELIIVREV*,2,,FALSE,FALSE,371.333333333333,333,356,425,48,0,108,-0.460157204805882,0.158017516005354,,,-0.609194343421279,0.209141078403569,-0.514318371644642,0.126077067045232,0.0618130265526726,0.0149064263637056,,,0.0444897097370561,0.0194854960146317,0.0554030764845376,0.0119093329879553,missense,"K47Y,L48D",-0.514318371644642,-0.573857955791875
ERBIN_PDZ1 binding CRIPT,1,EIRVRVEKDPELGFSISGGVGGRGNPFRPDDDGIFVTRVQPEGPASYALQPGDKIIQANGYSFINIEHGQAVSLLKTFQNTVELIIVREV*,2,,FALSE,FALSE,364.333333333333,360,265,468,90,48,134,-0.314436510030288,0.147763858063605,-0.342894614862271,0.128414433211387,-0.624230757052521,0.195550431814667,-0.388551472598717,0.0868442131137203,0.0755594444261621,0.0139391576650752,0.0716514310508619,0.0120235569514918,0.0430887798952363,0.0182192670558553,0.0672831107739069,0.00820336859261796,missense,"K47Y,L48A",-0.388551472598717,-0.428612459170615
ERBIN_PDZ1 binding CRIPT,1,EIRVRVEKDPELGFSISGGVGGRGNPFRPDDDGIFVTRVQPEGPASYGLQPGDKIIQANGYSFINIEHGQAVSLLKTFQNTVELIIVREV*,2,,FALSE,FALSE,451,442,393,518,20,41,109,-0.811302814274238,0.178713093118632,-0.407839206979921,0.141985159065303,-0.713347359710029,0.187383945640423,-0.60285359815094,0.0956101186023908,0.0286880521650154,0.0168587231982098,0.0655706114537955,0.0132941960151634,0.0347858619836743,0.0174584024996598,0.0470399735163408,0.00903140250752548,missense,"K47Y,L48G",-0.60285359815094,-0.67610539164292
ERBIN_PDZ1 binding CRIPT,1,EIRVRVEKDPELGFSISGGVGGRGNPFRPDDDGIFVTRVQPEGPASYVLQPGDKIIQANGYSFINIEHGQAVSLLKTFQNTVELIIVREV*,2,,FALSE,FALSE,441.666666666667,361,488,476,186,397,1058,-0.0784769295511834,0.133416696069086,0.0733145033081993,0.0857105492664326,0.0219421179465152,0.19100172201926,0.0280930635510702,0.0674638915915864,0.097818458490802,0.0125857323030906,0.110621458881106,0.00802515453034928,0.103292155897059,0.0177954676412846,0.106639661770131,0.00637268908975545,missense,"K47Y,L48V",0.0280930635510702,0.0525613872602532
ERBIN_PDZ1 binding CRIPT,1,EIRVRVEKDPELGFSISGGVGGRGNPFRPDDDGIFVTRVQPEGPASY*LQPGDKIIQANGYSFINIEHGQAVSLLKTFQNTVELIIVREV*,2,,FALSE,TRUE,379.666666666667,410,293,436,3,0,4,-1.36353992170382,0.375953095463105,,,-1.60698564038362,0.274374579990146,-1.52238239075889,0.221628760042511,-0.0234066901477667,0.0354651640868603,,,-0.0484736549390924,0.0255632457560427,-0.0398193962313045,0.0209352165696157,stop,"K47Y,L48*",-1.52238239075889,-1.73804948943863
ERBIN_PDZ1 binding CRIPT,1,EIRVRVEKDPELGFSISGGVGGRGNPFRPDDDGIFVTRVQPEGPASYYLQPGDKIIQANGYSFINIEHGQAVSLLKTFQNTVELIIVREV*,2,,FALSE,FALSE,478.333333333333,451,425,559,49,60,845,-0.54584164026598,0.142699770110765,-0.416251829526883,0.123690310168511,-0.0735129901555508,0.183214107424521,-0.389588082644057,0.0832577893744507,0.0537300699286845,0.0134614419277529,0.0647829301645879,0.0115812331329661,0.0943986848358175,0.0170699022272225,0.0671851918224438,0.00786459235402141,missense,"K47Y,L48Y",-0.389588082644057,-0.429809617898231
ERBIN_PDZ1 binding CRIPT,1,EIRVRVEKDPELGFSISGGVGGRGNPFRPDDDGIFVTRVQPEGPASYSLQPGDKIIQANGYSFINIEHGQAVSLLKTFQNTVELIIVREV*,2,,FALSE,FALSE,375.333333333333,389,337,400,66,130,2183,-0.417559144976097,0.144096476574865,-0.13183538592665,0.108208933745558,0.118917798780585,0.207278290642744,-0.18236079223984,0.0798496351992143,0.0658314724701993,0.0135931988530934,0.0914130933171901,0.0101316981667334,0.11232729742369,0.0193119416666923,0.08676003492004,0.007542655590275,missense,"K47Y,L48S",-0.18236079223984,-0.190487260930141
ERBIN_PDZ1 binding CRIPT,1,EIRVRVEKDPELGFSISGGVGGRGNPFRPDDDGIFVTRVQPEGPASYWLQPGDKIIQANGYSFINIEHGQAVSLLKTFQNTVELIIVREV*,2,,FALSE,FALSE,243,253,260,216,67,40,181,-0.275806053101351,0.167569504093525,-0.389999490948782,0.143177195212209,-0.250747664762498,0.282660005296394,-0.33005051145165,0.101581509179214,0.0792036104412006,0.0158075037294483,0.0672409598432616,0.0134058074138367,0.0778858812676722,0.0263351917697898,0.0728091548257242,0.00959546447729678,missense,"K47Y,L48W",-0.33005051145165,-0.361050952771988
ERBIN_PDZ1 binding CRIPT,1,EIRVRVEKDPELGFSISGGVGGRGNPFRPDDDGIFVTRVQPEGPASYCLQPGDKIIQANGYSFINIEHGQAVSLLKTFQNTVELIIVREV*,2,,FALSE,FALSE,161.333333333333,205,150,129,0,31,21,,,-0.299840473450364,0.165044157223809,-0.742978219031091,0.368587119359673,-0.373851365795108,0.150632471760056,,,0.0756826283884034,0.0154532304061556,0.0320251800764283,0.0343409477475703,0.0686716937334065,0.014228854676209,missense,"K47Y,L48C",-0.373851365795108,-0.411635620834989
ERBIN_PDZ1 binding CRIPT,1,EIRVRVEKDPELGFSISGGVGGRGNPFRPDDDGIFVTRVQPEGPASYFLQPGDKIIQANGYSFINIEHGQAVSLLKTFQNTVELIIVREV*,2,,FALSE,FALSE,237.666666666667,202,197,314,5,114,1213,-0.994162986636623,0.323314026775802,0.0146785796654992,0.128024007781418,0.208356775791547,0.236632926413333,-0.0553392471956123,0.106336408707152,0.0114381183407042,0.0304995095121185,0.105131325492745,0.011987001073191,0.12066025067899,0.0220468880611784,0.0987585839982284,0.0100446158029869,missense,"K47Y,L48F",-0.0553392471956123,-0.0437928005315293
ERBIN_PDZ1 binding CRIPT,1,EIRVRVEKDPELGFSISGGVGGRGNPFRPDDDGIFVTRVQPEGPASWKLQPGDKIIQANGYSFINIEHGQAVSLLKTFQNTVELIIVREV*,2,,FALSE,FALSE,247,171,356,214,59,223,863,-0.195618044968477,0.198930494485552,0.0388854964761319,0.107399579206926,0.221268485733433,0.282849828802792,0.00959091140337458,0.089635079778074,0.086768067019827,0.0187659117957781,0.107397840522357,0.010055917585487,0.121863223689051,0.026352877464086,0.10489193479579,0.008466995921598,missense,"K47W,L48K",0.00959091140337458,0.0311936482316169
ERBIN_PDZ1 binding CRIPT,1,EIRVRVEKDPELGFSISGGVGGRGNPFRPDDDGIFVTRVQPEGPASWNLQPGDKIIQANGYSFINIEHGQAVSLLKTFQNTVELIIVREV*,2,,FALSE,FALSE,174,198,172,152,1,3,9,-1.47590106063141,0.641227956113537,-1.05501957124333,0.368007327444266,-1.04680649209324,0.354314680890023,-1.10890594570546,0.237145033210674,-0.0340061672557946,0.0604896061638636,0.00497454158056596,0.034456851534817,0.00371775884155796,0.0330111968203861,-0.000762105462868312,0.0224008952074717,missense,"K47W,L48N",-1.10890594570546,-1.26053440352522
ERBIN_PDZ1 binding CRIPT,1,EIRVRVEKDPELGFSISGGVGGRGNPFRPDDDGIFVTRVQPEGPASWTLQPGDKIIQANGYSFINIEHGQAVSLLKTFQNTVELIIVREV*,2,,FALSE,FALSE,116.666666666667,101,76,173,15,0,480,-0.451103637745624,0.285512368728654,,,0.108930506233073,0.312988407808911,-0.196742602966942,0.210933855807958,0.0626670858628319,0.0269335274213312,,,0.111396789889651,0.0291608631816367,0.0854015184433095,0.0199249680066643,missense,"K47W,L48T",-0.196742602966942,-0.207096505947847
ERBIN_PDZ1 binding CRIPT,1,EIRVRVEKDPELGFSISGGVGGRGNPFRPDDDGIFVTRVQPEGPASWRLQPGDKIIQANGYSFINIEHGQAVSLLKTFQNTVELIIVREV*,2,,FALSE,FALSE,503.666666666667,407,440,664,77,130,1716,-0.39116427213484,0.139473090758058,-0.189952230892825,0.0903504607141297,-0.326515647487551,0.164934082956117,-0.262881004731767,0.0688970904875271,0.0683214067403611,0.0131570563166742,0.0859715617243857,0.00845959354274153,0.0708266428975955,0.0153667679283779,0.0791540361027988,0.0065080701173265,missense,"K47W,L48R",-0.262881004731767,-0.283478328851508
ERBIN_PDZ1 binding CRIPT,1,EIRVRVEKDPELGFSISGGVGGRGNPFRPDDDGIFVTRVQPEGPASWSLQPGDKIIQANGYSFINIEHGQAVSLLKTFQNTVELIIVREV*,2,,FALSE,FALSE,463,530,376,483,38,54,136,-0.675579947593927,0.147887193290222,-0.303043735153739,0.124309624800495,-0.588718176788542,0.190324970006847,-0.483568119864051,0.0851125179485918,0.0414913347958634,0.0139507923719108,0.0753827041621472,0.0116392201096815,0.046397456729482,0.0177324152331139,0.058307768007756,0.00803979138671938,missense,"K47W,L48S",-0.483568119864051,-0.538345148964462
ERBIN_PDZ1 binding CRIPT,1,EIRVRVEKDPELGFSISGGVGGRGNPFRPDDDGIFVTRVQPEGPASWILQPGDKIIQANGYSFINIEHGQAVSLLKTFQNTVELIIVREV*,2,,FALSE,FALSE,251.666666666667,231,184,340,91,42,140,-0.163530609628511,0.170246196020502,-0.266029915851662,0.147674524374459,-0.859737368872762,0.255086360503178,-0.324403332055893,0.102208257036022,0.0897950035531108,0.0160600068197162,0.0788483407984757,0.0138268963207426,0.0211468296046883,0.0237661787866479,0.0733425915675755,0.00965466754333525,missense,"K47W,L48I",-0.324403332055893,-0.354529146302492
ERBIN_PDZ1 binding CRIPT,1,EIRVRVEKDPELGFSISGGVGGRGNPFRPDDDGIFVTRVQPEGPASWMLQPGDKIIQANGYSFINIEHGQAVSLLKTFQNTVELIIVREV*,2,,FALSE,FALSE,102,94,67,145,7,52,22,-0.660329066837379,0.33887651386895,0.104349554586224,0.185782447421927,-0.764127746207729,0.348984624162146,-0.19613505641118,0.147615955349547,0.042930011575034,0.0319675813674075,0.113527298179712,0.0173949748583791,0.0300546966560621,0.0325145999780939,0.0854589077402517,0.0139439123053377,missense,"K47W,L48M",-0.19613505641118,-0.206394863449848
ERBIN_PDZ1 binding CRIPT,1,EIRVRVEKDPELGFSISGGVGGRGNPFRPDDDGIFVTRVQPEGPASWQLQPGDKIIQANGYSFINIEHGQAVSLLKTFQNTVELIIVREV*,2,,FALSE,FALSE,276.666666666667,305,251,274,38,14,91,-0.504342509985831,0.169192961168388,-0.699921497737335,0.193843662507488,-0.528776777144247,0.254663968352134,-0.57686515728669,0.113986148229858,0.0576448494121052,0.0159606509497873,0.0382226882521803,0.0181497535561904,0.0519821458436241,0.0237268248699587,0.0494948608590095,0.010767215855337,missense,"K47W,L48Q",-0.57686515728669,-0.646091898200883
ERBIN_PDZ1 binding CRIPT,1,EIRVRVEKDPELGFSISGGVGGRGNPFRPDDDGIFVTRVQPEGPASWHLQPGDKIIQANGYSFINIEHGQAVSLLKTFQNTVELIIVREV*,2,,FALSE,FALSE,349.666666666667,450,315,284,346,60,851,0.0472509680449148,0.116999154657969,-0.324760241773043,0.128429830805605,0.132045357938421,0.247910544948418,-0.093957966434829,0.0816631213896022,0.109678875580995,0.0110369997429002,0.0733493684412719,0.0120249986418561,0.113550380921224,0.0230976141676772,0.0951106312200821,0.00771395883690461,missense,"K47W,L48H",-0.093957966434829,-0.0883927318117686
ERBIN_PDZ1 binding CRIPT,1,EIRVRVEKDPELGFSISGGVGGRGNPFRPDDDGIFVTRVQPEGPASWPLQPGDKIIQANGYSFINIEHGQAVSLLKTFQNTVELIIVREV*,2,,FALSE,FALSE,425,491,323,461,7,8,30,-1.12325441460763,0.2686230402538,-0.607723691652141,0.259891875174603,-1.31842104336229,0.239689225645786,-1.0313191131127,0.147330246431865,-0.000739594066636109,0.0253402892942724,0.0468552503758094,0.0243339061213467,-0.0215883373910359,0.0223316408556465,0.00656680411984253,0.0139169240296897,missense,"K47W,L48P",-1.0313191131127,-1.17093103318935
ERBIN_PDZ1 binding CRIPT,1,EIRVRVEKDPELGFSISGGVGGRGNPFRPDDDGIFVTRVQPEGPASWLKQPGDKIIQANGYSFINIEHGQAVSLLKTFQNTVELIIVREV*,2,,FALSE,FALSE,383.333333333333,339,359,452,2,5,5,-1.42879703606349,0.456065279074705,-1.1237497230057,0.287338430325097,-1.55077713675804,0.259277093603117,-1.3696626682334,0.177345088254055,-0.0295626556033776,0.0430224678341329,-0.00146072331398933,0.0269037513538604,-0.0432367565653005,0.0241566258176213,-0.0253933783042569,0.0167521481843968,missense,"K47W,L49K",-1.3696626682334,-1.56167675455888
ERBIN_PDZ1 binding CRIPT,1,EIRVRVEKDPELGFSISGGVGGRGNPFRPDDDGIFVTRVQPEGPASWLNQPGDKIIQANGYSFINIEHGQAVSLLKTFQNTVELIIVREV*,2,,FALSE,FALSE,509.333333333333,520,422,586,2,12,34,-1.55846643730133,0.449653774215065,-0.905713686007102,0.198883197512741,-1.05290588957633,0.189870142720345,-1.03184521604375,0.131344742748734,-0.0417948905482185,0.0424176448531951,0.0189541836615744,0.0186216096757042,0.00314948317684531,0.0176900393624999,0.00651710804791845,0.0124069215303907,missense,"K47W,L49N",-1.03184521604375,-1.17153861819044
ERBIN_PDZ1 binding CRIPT,1,EIRVRVEKDPELGFSISGGVGGRGNPFRPDDDGIFVTRVQPEGPASWLTQPGDKIIQANGYSFINIEHGQAVSLLKTFQNTVELIIVREV*,2,,FALSE,FALSE,1026.66666666667,926,932,1222,6,21,18,-1.27585394394431,0.270170117071623,-0.897964091976558,0.158579168670549,-1.47213860359374,0.157135142169571,-1.20053357144886,0.103160995355738,-0.0151349200070604,0.0254862312584727,0.0196797850044063,0.0148479078102687,-0.0359100714574971,0.0146401472626791,-0.00941731874985277,0.00974466390957217,missense,"K47W,L49T",-1.20053357144886,-1.36635318498748
ERBIN_PDZ1 binding CRIPT,1,EIRVRVEKDPELGFSISGGVGGRGNPFRPDDDGIFVTRVQPEGPASWLRQPGDKIIQANGYSFINIEHGQAVSLLKTFQNTVELIIVREV*,2,,FALSE,FALSE,1467.66666666667,1252,1444,1707,8,12,44,-1.29091642415588,0.238704373649103,-1.27556092437962,0.183033822495281,-1.31349469117023,0.121054254596089,-1.30027643987411,0.0929921844095319,-0.0165558242068257,0.0225179414184327,-0.015674940360675,0.0171376186756094,-0.0211293533562505,0.0112785217208005,-0.0188391038618428,0.0087841105076876,missense,"K47W,L49R",-1.30027643987411,-1.48154408631967
ERBIN_PDZ1 binding CRIPT,1,EIRVRVEKDPELGFSISGGVGGRGNPFRPDDDGIFVTRVQPEGPASWLSQPGDKIIQANGYSFINIEHGQAVSLLKTFQNTVELIIVREV*,2,,FALSE,FALSE,1622.33333333333,1461,1561,1845,10,4,38,-1.31527310600023,0.211282152820635,-1.62653195144465,0.306726613882152,-1.37063631671587,0.119474435339415,-1.38499049794082,0.0984912307319242,-0.0188534877415748,0.0199310932901848,-0.048536668024055,0.0287190841272449,-0.0264531899039921,0.0111313313072064,-0.0268412564334557,0.00930355448988354,missense,"K47W,L49S",-1.38499049794082,-1.5793785366245
ERBIN_PDZ1 binding CRIPT,1,EIRVRVEKDPELGFSISGGVGGRGNPFRPDDDGIFVTRVQPEGPASWLMQPGDKIIQANGYSFINIEHGQAVSLLKTFQNTVELIIVREV*,2,,FALSE,FALSE,328.333333333333,318,257,410,48,25,15,-0.446187580480902,0.160532413791347,-0.530023710762727,0.161297724602355,-1.19144100998563,0.229946784432398,-0.626285113640304,0.10198103071485,0.0631308372713394,0.015143666763421,0.0541303683044603,0.0151024486064584,-0.00975771591205363,0.0214239459117105,0.0448266152354477,0.0096332035770019,missense,"K47W,L49M",-0.626285113640304,-0.703165946762425
ERBIN_PDZ1 binding CRIPT,1,EIRVRVEKDPELGFSISGGVGGRGNPFRPDDDGIFVTRVQPEGPASWLIQPGDKIIQANGYSFINIEHGQAVSLLKTFQNTVELIIVREV*,2,,FALSE,FALSE,542.666666666667,605,568,455,104,376,1583,-0.406782361879571,0.114201298763551,0.0557552732775077,0.0966785388102851,0.176909677278363,0.200192941882596,-0.0997566278082675,0.0692349564097068,0.0668480896638309,0.0107730667693874,0.108977372643925,0.00905209709144594,0.117730351314275,0.0186518057618667,0.094562885378597,0.00653998518218978,missense,"K47W,L49I",-0.0997566278082675,-0.0950894815711472
ERBIN_PDZ1 binding CRIPT,1,EIRVRVEKDPELGFSISGGVGGRGNPFRPDDDGIFVTRVQPEGPASWLQQPGDKIIQANGYSFINIEHGQAVSLLKTFQNTVELIIVREV*,2,,FALSE,FALSE,502.333333333333,442,392,673,5,4,14,-1.23149304475419,0.29888031232277,-1.21877445443945,0.316852540410095,-1.36104893307681,0.195371986174254,-1.30049476870932,0.145319430117217,-0.0109501783789055,0.0281945791822835,-0.0103579729581408,0.0296671835834402,-0.0255599415420944,0.0182026414276352,-0.0188597273650719,0.0137269808335955,missense,"K47W,L49Q",-1.30049476870932,-1.48179622961284
ERBIN_PDZ1 binding CRIPT,1,EIRVRVEKDPELGFSISGGVGGRGNPFRPDDDGIFVTRVQPEGPASWLHQPGDKIIQANGYSFINIEHGQAVSLLKTFQNTVELIIVREV*,2,,FALSE,FALSE,505.666666666667,475,564,478,3,9,10,-1.40814151912249,0.373434215324647,-1.08218984701969,0.220868933478279,-1.35934788196253,0.22756963451748,-1.24586076773097,0.145897134822252,-0.0276141378056738,0.0352275480158568,0.00243056463019457,0.0206801535783741,-0.0254014560596576,0.021202468880288,-0.0136989592304356,0.0137815512472497,missense,"K47W,L49H",-1.24586076773097,-1.41870059264711
ERBIN_PDZ1 binding CRIPT,1,EIRVRVEKDPELGFSISGGVGGRGNPFRPDDDGIFVTRVQPEGPASWLPQPGDKIIQANGYSFINIEHGQAVSLLKTFQNTVELIIVREV*,2,,FALSE,FALSE,349.333333333333,361,283,404,1,0,11,-1.65793854105316,0.63109124481479,,,-1.28018703892035,0.238183272502212,-1.32728588063383,0.222840522768461,-0.0511784932481199,0.0595333695113409,,,-0.0180261077857201,0.0221913324848504,-0.0213904356096742,0.0210496805728159,missense,"K47W,L49P",-1.32728588063383,-1.51273671066175
ERBIN_PDZ1 binding CRIPT,1,EIRVRVEKDPELGFSISGGVGGRGNPFRPDDDGIFVTRVQPEGPASWLLKPGDKIIQANGYSFINIEHGQAVSLLKTFQNTVELIIVREV*,2,,FALSE,FALSE,367.666666666667,327,333,443,106,79,3097,-0.214529159550583,0.144636874842542,-0.257700627731739,0.12160487107661,0.386550358038207,0.202470210838965,-0.130540843691143,0.0845701682983498,0.084984105696424,0.0136441767901465,0.0796282194115785,0.0113859716264261,0.137262394854607,0.0188639769695142,0.0916549855811601,0.0079885606376862,missense,"K47W,Q50K",-0.130540843691143,-0.130641512812465
ERBIN_PDZ1 binding CRIPT,1,EIRVRVEKDPELGFSISGGVGGRGNPFRPDDDGIFVTRVQPEGPASWLLNPGDKIIQANGYSFINIEHGQAVSLLKTFQNTVELIIVREV*,2,,FALSE,FALSE,399,417,462,318,5,72,103,-1.21384619896706,0.300160881201312,-0.386057962260939,0.11838761817432,-0.536303282232559,0.237801107052311,-0.504348842793042,0.099934168781053,-0.00928548060407976,0.0283153803831516,0.067610008660198,0.0110847373918416,0.0512809077797206,0.0221557264556197,0.0563448055523953,0.00943985548506691,missense,"K47W,Q50N",-0.504348842793042,-0.562344360560416
ERBIN_PDZ1 binding CRIPT,1,EIRVRVEKDPELGFSISGGVGGRGNPFRPDDDGIFVTRVQPEGPASWLLTPGDKIIQANGYSFINIEHGQAVSLLKTFQNTVELIIVREV*,2,,FALSE,FALSE,700,727,737,636,10,97,326,-1.17177148525593,0.214652979367249,-0.440537527317868,0.100728659536752,-0.48984931610285,0.168528465222874,-0.553783402137781,0.0802002354355111,-0.0053164040259638,0.020249076884486,0.062509038802112,0.00943131347699766,0.0556089842092473,0.0157016534605201,0.0516751805194929,0.0075757735478669,missense,"K47W,Q50T",-0.553783402137781,-0.619435273803477
ERBIN_PDZ1 binding CRIPT,1,EIRVRVEKDPELGFSISGGVGGRGNPFRPDDDGIFVTRVQPEGPASWLLRPGDKIIQANGYSFINIEHGQAVSLLKTFQNTVELIIVREV*,2,,FALSE,FALSE,835,753,884,868,72,91,613,-0.593090226642164,0.117389537773813,-0.486531962523146,0.0951706608379938,-0.444262648742931,0.144314775519593,-0.511221826510502,0.0657967648940483,0.0492729211808083,0.0110738261487131,0.0582025391562971,0.00891091314333086,0.0598562551516299,0.0134456846292684,0.0556955784278251,0.00621521106905429,missense,"K47W,Q50R",-0.511221826510502,-0.570281822173012
ERBIN_PDZ1 binding CRIPT,1,EIRVRVEKDPELGFSISGGVGGRGNPFRPDDDGIFVTRVQPEGPASWLLSPGDKIIQANGYSFINIEHGQAVSLLKTFQNTVELIIVREV*,2,,FALSE,FALSE,1391,1384,1266,1523,66,107,1810,-0.750349600635843,0.107358117614179,-0.570743526314168,0.0821822110126512,-0.55422120484095,0.113477834770583,-0.616506131137716,0.0565702706778344,0.0344380133952702,0.010127522031846,0.0503177359617154,0.0076947930991803,0.049611510202538,0.0105726331433772,0.0457503451542674,0.00534366960233446,missense,"K47W,Q50S",-0.616506131137716,-0.691872409426179
ERBIN_PDZ1 binding CRIPT,1,EIRVRVEKDPELGFSISGGVGGRGNPFRPDDDGIFVTRVQPEGPASWLLMPGDKIIQANGYSFINIEHGQAVSLLKTFQNTVELIIVREV*,2,,FALSE,FALSE,600.333333333333,512,683,606,132,61,229,-0.283936619572992,0.118150657815697,-0.556116690350753,0.117929647110555,-0.489990168930831,0.178221726150727,-0.432820701608179,0.0755879816430707,0.078436621480302,0.0111456256564202,0.0516872595489647,0.011041857156111,0.0555958610713194,0.0166047663191714,0.0631014066642723,0.00714009664383941,missense,"K47W,Q50M",-0.432820701608179,-0.479738043098479
ERBIN_PDZ1 binding CRIPT,1,EIRVRVEKDPELGFSISGGVGGRGNPFRPDDDGIFVTRVQPEGPASWLLIPGDKIIQANGYSFINIEHGQAVSLLKTFQNTVELIIVREV*,2,,FALSE,FALSE,709.333333333333,807,648,673,51,43,382,-0.710069737359701,0.120520044017292,-0.646860823971562,0.12851704207336,-0.367771852232957,0.169945647943376,-0.614476556525963,0.0780831476643613,0.0382377745296345,0.0113691393644832,0.0431908060638059,0.0120331643099858,0.0669828374659614,0.0158336911666615,0.045942060272978,0.00737579187140304,missense,"K47W,Q50I",-0.614476556525963,-0.689528497199271
ERBIN_PDZ1 binding CRIPT,1,EIRVRVEKDPELGFSISGGVGGRGNPFRPDDDGIFVTRVQPEGPASWLLQPGDKIIQANGYSFINIEHGQAVSLLKTFQNTVELIIVREV*,1,,FALSE,FALSE,245235.666666667,242234,213443,280030,59077,52871,162296,-0.300770028013938,0.00669944361365243,-0.244510741994233,0.0763767824971609,-0.361508282285954,0.0682624731500277,-0.300919601763335,0.00664214984396812,0.0768486585144327,0.000631985399019461,0.0808632000783352,0.0071512256929456,0.0675664089392049,0.00635995644025075,0.0755608820973915,0.000627422386176954,missense,K47W,-0.300919601763335,-0.327408289425702
ERBIN_PDZ1 binding CRIPT,1,EIRVRVEKDPELGFSISGGVGGRGNPFRPDDDGIFVTRVQPEGPASWLLHPGDKIIQANGYSFINIEHGQAVSLLKTFQNTVELIIVREV*,2,,FALSE,FALSE,618.333333333333,613,623,619,70,62,415,-0.530754763712544,0.12127152154837,-0.52306275319878,0.118390721710365,-0.317753568624311,0.175899773466794,-0.487454530662231,0.0763245635518783,0.0551532755332739,0.0114400292554533,0.0547821289174535,0.0110850279786663,0.0716429983169746,0.0163884319667127,0.0579406547697323,0.00720967471565279,missense,"K47W,Q50H",-0.487454530662231,-0.542833481512518
ERBIN_PDZ1 binding CRIPT,1,EIRVRVEKDPELGFSISGGVGGRGNPFRPDDDGIFVTRVQPEGPASWLLPPGDKIIQANGYSFINIEHGQAVSLLKTFQNTVELIIVREV*,2,,FALSE,FALSE,475.666666666667,471,588,368,9,8,10,-1.04999936285,0.238053759815257,-1.0238012668408,0.232524002962953,-1.28250318637041,0.244511278538205,-1.11439382900448,0.137531980319795,0.00617084891715033,0.0224565664047595,0.00789753903128869,0.0217714280419844,-0.0182419012694868,0.0227809074135834,-0.00128049497762156,0.012991372566858,missense,"K47W,Q50P",-1.11439382900448,-1.26687224234618
ERBIN_PDZ1 binding CRIPT,1,EIRVRVEKDPELGFSISGGVGGRGNPFRPDDDGIFVTRVQPEGPASWLLLPGDKIIQANGYSFINIEHGQAVSLLKTFQNTVELIIVREV*,2,,FALSE,FALSE,1604.33333333333,1417,1715,1681,428,278,784,-0.253713815355548,0.0730643596959147,-0.368263074194924,0.0650027727143535,-0.498057028280419,0.106800935544723,-0.348565166230557,0.0442089416512478,0.081287659877569,0.0068924542364123,0.0692761597676436,0.00608626709779072,0.0548442786614608,0.00995055213352154,0.0710602468435934,0.00417600932119483,missense,"K47W,Q50L",-0.348565166230557,-0.382433130821488
ERBIN_PDZ1 binding CRIPT,1,EIRVRVEKDPELGFSISGGVGGRGNPFRPDDDGIFVTRVQPEGPASWLLEPGDKIIQANGYSFINIEHGQAVSLLKTFQNTVELIIVREV*,2,,FALSE,FALSE,138.333333333333,152,135,128,5,193,34,-0.907968875437419,0.33725631079443,0.290946754154354,0.135924311869818,-0.595889557231781,0.366570449526109,0.0473352344175851,0.119216920962517,0.0195691547223446,0.0318147411099782,0.130998559002108,0.0127267135320282,0.0457293053260714,0.0341530563380744,0.1084572914599,0.0112613185158565,missense,"K47W,Q50E",0.0473352344175851,0.074783758049228
ERBIN_PDZ1 binding CRIPT,1,EIRVRVEKDPELGFSISGGVGGRGNPFRPDDDGIFVTRVQPEGPASWLLDPGDKIIQANGYSFINIEHGQAVSLLKTFQNTVELIIVREV*,2,,FALSE,FALSE,380.666666666667,462,280,400,5,7,17,-1.24490617122996,0.29795221993685,-0.945051611473656,0.250872405933009,-1.14642227645427,0.229779585920283,-1.10107492452533,0.147292889476076,-0.0122154924223894,0.0281070285033514,0.015270938909623,0.0234894052394247,-0.005563358880403,0.0214083681688474,-2.2381411099559e-05,0.0139133952640202,missense,"K47W,Q50D",-1.10107492452533,-1.25149052497698
ERBIN_PDZ1 binding CRIPT,1,EIRVRVEKDPELGFSISGGVGGRGNPFRPDDDGIFVTRVQPEGPASWLLAPGDKIIQANGYSFINIEHGQAVSLLKTFQNTVELIIVREV*,2,,FALSE,FALSE,757,782,689,800,52,46,368,-0.689206286297198,0.126291904022507,-0.636740378824382,0.115971764907379,-0.489387147061844,0.151633069908958,-0.619463211127399,0.0744236183799921,0.0402059075873991,0.011913622079592,0.0441383922934727,0.0108585389138738,0.0556520441048706,0.0141275238798183,0.0454710171916608,0.00703011002895432,missense,"K47W,Q50A",-0.619463211127399,-0.695287477738338
ERBIN_PDZ1 binding CRIPT,1,EIRVRVEKDPELGFSISGGVGGRGNPFRPDDDGIFVTRVQPEGPASWLLGPGDKIIQANGYSFINIEHGQAVSLLKTFQNTVELIIVREV*,2,,FALSE,FALSE,636.666666666667,491,662,757,5,8,24,-1.2595690852831,0.297328802250759,-1.15431725334933,0.225620317112504,-1.25614644444927,0.175562315988432,-1.22520536334558,0.125589599992152,-0.0135987039430862,0.0280482190114262,-0.0043227882140313,0.0211250298301771,-0.0157862660897161,0.0163569913410837,-0.0117478344573774,0.011863286489636,missense,"K47W,Q50G",-1.22520536334558,-1.39484610875168
ERBIN_PDZ1 binding CRIPT,1,EIRVRVEKDPELGFSISGGVGGRGNPFRPDDDGIFVTRVQPEGPASWLLVPGDKIIQANGYSFINIEHGQAVSLLKTFQNTVELIIVREV*,2,,FALSE,FALSE,806,594,860,964,139,129,1381,-0.345156679564413,0.117916660421566,-0.399123176386759,0.0947526186227287,-0.156689674039591,0.138441050443304,-0.328923736770779,0.0651664845099312,0.0726614875627884,0.0111235517432675,0.0663867011067033,0.00887177148099845,0.0866491840935229,0.0128984346703474,0.0729155907953368,0.00615567431787388,missense,"K47W,Q50V",-0.328923736770779,-0.359749664838955
ERBIN_PDZ1 binding CRIPT,1,EIRVRVEKDPELGFSISGGVGGRGNPFRPDDDGIFVTRVQPEGPASWLL*PGDKIIQANGYSFINIEHGQAVSLLKTFQNTVELIIVREV*,2,,FALSE,TRUE,450.666666666667,426,446,480,4,3,20,-1.28795001024196,0.330060227478561,-1.34607337070683,0.360880846770787,-1.15237125851525,0.211891785635564,-1.22218535285994,0.159861005463676,-0.0162759904789587,0.0311359056949762,-0.0222770830716001,0.0337895928466893,-0.00611762046844251,0.0197417770628867,-0.0114625620335855,0.0151005887944175,stop,"K47W,Q50*",-1.22218535285994,-1.39135836335829
ERBIN_PDZ1 binding CRIPT,1,EIRVRVEKDPELGFSISGGVGGRGNPFRPDDDGIFVTRVQPEGPASWLLYPGDKIIQANGYSFINIEHGQAVSLLKTFQNTVELIIVREV*,2,,FALSE,FALSE,606,439,647,732,111,71,1769,-0.289830607502341,0.127846592083645,-0.493204932744269,0.114833194148729,0.0674417626597254,0.163327699740927,-0.301461770629159,0.0757004899182737,0.0778806179480452,0.012060282042916,0.0575777430529088,0.0107519335267877,0.107531319013621,0.0152171025734104,0.0755096684253881,0.00715072425871573,missense,"K47W,Q50Y",-0.301461770629159,-0.328034428630585
ERBIN_PDZ1 binding CRIPT,1,EIRVRVEKDPELGFSISGGVGGRGNPFRPDDDGIFVTRVQPEGPASWLLWPGDKIIQANGYSFINIEHGQAVSLLKTFQNTVELIIVREV*,2,,FALSE,FALSE,201,157,168,278,90,1,45,-0.0417437145142531,0.200721147247782,-1.38341860823468,0.614768070962268,-0.744681161775832,0.255977537426898,-0.375899344262169,0.152983057567981,0.101283650065081,0.0189348312562146,-0.0257737506895147,0.0575612781859644,0.0318665183523945,0.0238492089810412,0.0684782401729136,0.0144508927499001,missense,"K47W,Q50W",-0.375899344262169,-0.414000787280011
ERBIN_PDZ1 binding CRIPT,1,EIRVRVEKDPELGFSISGGVGGRGNPFRPDDDGIFVTRVQPEGPASWLLCPGDKIIQANGYSFINIEHGQAVSLLKTFQNTVELIIVREV*,2,,FALSE,FALSE,420.666666666667,364,462,436,20,6,53,-0.752478776016224,0.186231380722782,-1.14510807122887,0.263713464289926,-0.83071717584558,0.209955107387714,-0.865085856353915,0.123186762336059,0.0342371597378694,0.0175679534366387,-0.00346052434747918,0.0246917248900333,0.0238506162538316,0.0195613384012514,0.02226932048392,0.0116363126677264,missense,"K47W,Q50C",-0.865085856353915,-0.978951807208095
ERBIN_PDZ1 binding CRIPT,1,EIRVRVEKDPELGFSISGGVGGRGNPFRPDDDGIFVTRVQPEGPASWLLFPGDKIIQANGYSFINIEHGQAVSLLKTFQNTVELIIVREV*,2,,FALSE,FALSE,776,710,848,770,136,257,655,-0.373980000350336,0.103893574760223,-0.182895464750079,0.0945988156746547,-0.246233618147007,0.160374854536351,-0.265789434717944,0.0641143717493906,0.0699424680533419,0.00980069780221667,0.0866322929793452,0.00885737077494673,0.0783064511433151,0.0149419885025412,0.0788793036555004,0.00605629096846856,missense,"K47W,Q50F",-0.265789434717944,-0.28683721231715
ERBIN_PDZ1 binding CRIPT,1,EIRVRVEKDPELGFSISGGVGGRGNPFRPDDDGIFVTRVQPEGPASWLEQPGDKIIQANGYSFINIEHGQAVSLLKTFQNTVELIIVREV*,2,,FALSE,FALSE,250,188,278,284,1,1,14,-1.46019354626125,0.64241157483,-1.53726784949126,0.611975955238758,-1.1018606107801,0.266351418698903,-1.20769556442198,0.228282886528979,-0.0325244143955121,0.0606012616669096,-0.0401787912128587,0.057299849921421,-0.00141158647142697,0.0248157346570343,-0.0100938459024369,0.0215637702783001,missense,"K47W,L49E",-1.20769556442198,-1.3746244171962
ERBIN_PDZ1 binding CRIPT,1,EIRVRVEKDPELGFSISGGVGGRGNPFRPDDDGIFVTRVQPEGPASWLDQPGDKIIQANGYSFINIEHGQAVSLLKTFQNTVELIIVREV*,2,,FALSE,FALSE,411.666666666667,364,442,429,3,6,26,-1.32747154789988,0.378264382829564,-1.13158974875597,0.263983381148902,-1.03980818414369,0.21755160254519,-1.11816214109449,0.153451563159458,-0.0200042157148133,0.0356831970986709,-0.00219479185871742,0.0247169974442542,0.00436978522824824,0.0202690973802433,-0.00163645252433664,0.0144951481345341,missense,"K47W,L49D",-1.11816214109449,-1.27122418522694
ERBIN_PDZ1 binding CRIPT,1,EIRVRVEKDPELGFSISGGVGGRGNPFRPDDDGIFVTRVQPEGPASWLAQPGDKIIQANGYSFINIEHGQAVSLLKTFQNTVELIIVREV*,2,,FALSE,FALSE,641.666666666667,586,590,749,3,1,29,-1.46855584056901,0.370685641136265,-1.64764438880362,0.610678439232086,-1.17474904017346,0.168946102615905,-1.2504536706572,0.149080790709563,-0.0333132631730492,0.0349682639834277,-0.0505134442058457,0.0571783623501912,-0.00820253931196119,0.0157405643804579,-0.014132808237331,0.0140822817367007,missense,"K47W,L49A",-1.2504536706572,-1.42400483781427
ERBIN_PDZ1 binding CRIPT,1,EIRVRVEKDPELGFSISGGVGGRGNPFRPDDDGIFVTRVQPEGPASWLGQPGDKIIQANGYSFINIEHGQAVSLLKTFQNTVELIIVREV*,2,,FALSE,FALSE,846,770,882,886,21,12,339,-0.807152030214555,0.189229443277197,-1.12454795612941,0.188673740851235,-0.590990596528481,0.148353871372418,-0.798227977734853,0.0992804645485495,0.02907961228127,0.0178507727077609,-0.00153546258732072,0.0176656892192293,0.0461857373191961,0.0138220037471753,0.02858476514014,0.00937810609984583,missense,"K47W,L49G",-0.798227977734853,-0.901739075903306
ERBIN_PDZ1 binding CRIPT,1,EIRVRVEKDPELGFSISGGVGGRGNPFRPDDDGIFVTRVQPEGPASWLVQPGDKIIQANGYSFINIEHGQAVSLLKTFQNTVELIIVREV*,2,,FALSE,FALSE,433.333333333333,345,412,543,217,48,1562,-0.0467637207752587,0.136738919673254,-0.467990239558208,0.123866048012028,-0.0188042101074664,0.17936971554375,-0.224305020682757,0.0817200658250092,0.100810092730636,0.0128991309868012,0.0599386170758306,0.0115976876226774,0.0994958552421747,0.016711723512437,0.0827979520832751,0.00771933785038397,missense,"K47W,L49V",-0.224305020682757,-0.238927751526657
ERBIN_PDZ1 binding CRIPT,1,EIRVRVEKDPELGFSISGGVGGRGNPFRPDDDGIFVTRVQPEGPASWL*QPGDKIIQANGYSFINIEHGQAVSLLKTFQNTVELIIVREV*,2,,FALSE,TRUE,313.666666666667,315,262,364,2,1,8,-1.40654211069604,0.457456704495405,-1.5191609651823,0.61223691029417,-1.34453348318442,0.256345819104749,-1.37816349090544,0.210053963241371,-0.0274632591908406,0.0431537265774583,-0.0384834276212566,0.0573242833740482,-0.0240212111524718,0.0238835214710638,-0.0261963723002743,0.0198418527041378,stop,"K47W,L49*",-1.37816349090544,-1.5714941724968
ERBIN_PDZ1 binding CRIPT,1,EIRVRVEKDPELGFSISGGVGGRGNPFRPDDDGIFVTRVQPEGPASWLYQPGDKIIQANGYSFINIEHGQAVSLLKTFQNTVELIIVREV*,2,,FALSE,FALSE,422.333333333333,460,464,343,26,1,11,-0.743903941455709,0.164392819359073,-1.6937460088917,0.61026024562966,-1.2310139808257,0.252625695986822,-0.927856385399526,0.134404393087674,0.0350460582903118,0.0155078343113237,-0.0548299796670318,0.0571392065133451,-0.0134446958754227,0.0235369207709926,0.0163399698910314,0.0126959383640395,missense,"K47W,L49Y",-0.927856385399526,-1.05144414607923
ERBIN_PDZ1 binding CRIPT,1,EIRVRVEKDPELGFSISGGVGGRGNPFRPDDDGIFVTRVQPEGPASWLWQPGDKIIQANGYSFINIEHGQAVSLLKTFQNTVELIIVREV*,2,,FALSE,FALSE,271,269,273,271,5,5,11,-1.08098039836033,0.312343540500007,-1.04009816100213,0.289550495466887,-1.1602330022631,0.27621122038379,-1.09660088040765,0.168346257078583,0.00324828351946158,0.0294646195203113,0.00637164641796659,0.0271108689694398,-0.00685009243251615,0.0257343639760683,0.000400240104843144,0.0159021119368638,missense,"K47W,L49W",-1.09660088040765,-1.24632354730076
ERBIN_PDZ1 binding CRIPT,1,EIRVRVEKDPELGFSISGGVGGRGNPFRPDDDGIFVTRVQPEGPASWLCQPGDKIIQANGYSFINIEHGQAVSLLKTFQNTVELIIVREV*,2,,FALSE,FALSE,482,570,478,398,6,5,14,-1.25331681446572,0.271482819517168,-1.21120057301264,0.2855781493943,-1.20324358146206,0.233885642514618,-1.22085755590929,0.150566953082317,-0.0130089021483157,0.025610063747659,-0.00964882374179694,0.0267389346935149,-0.0108573514366564,0.0217909259619672,-0.0113371373517118,0.0142226657334583,missense,"K47W,L49C",-1.22085755590929,-1.38982491911364
ERBIN_PDZ1 binding CRIPT,1,EIRVRVEKDPELGFSISGGVGGRGNPFRPDDDGIFVTRVQPEGPASWLFQPGDKIIQANGYSFINIEHGQAVSLLKTFQNTVELIIVREV*,2,,FALSE,FALSE,362,233,322,531,0,1,12,,,-1.58214984146421,0.61139164460073,-1.3361648702659,0.214885332066269,-1.36321056953572,0.202728272458459,,,-0.0443811318149842,0.0572451403996173,-0.0232415146197932,0.0200206832323029,-0.0247839082899017,0.0191498625353849,missense,"K47W,L49F",-1.36321056953572,-1.55422536403639
ERBIN_PDZ1 binding CRIPT,1,EIRVRVEKDPELGFSISGGVGGRGNPFRPDDDGIFVTRVQPEGPASWELQPGDKIIQANGYSFINIEHGQAVSLLKTFQNTVELIIVREV*,2,,FALSE,FALSE,332.666666666667,318,271,409,123,17,10,-0.160987579510716,0.144604493958146,-0.664032464227397,0.180461334651593,-1.31251470302079,0.239731474633072,-0.530877640106557,0.102099527920342,0.0900348977885721,0.0136411221713862,0.0415830102000287,0.0168967543636929,-0.0210380486956541,0.0223355771577812,0.0538388757399317,0.00964439691066219,missense,"K47W,L48E",-0.530877640106557,-0.592981900086291
ERBIN_PDZ1 binding CRIPT,1,EIRVRVEKDPELGFSISGGVGGRGNPFRPDDDGIFVTRVQPEGPASWDLQPGDKIIQANGYSFINIEHGQAVSLLKTFQNTVELIIVREV*,2,,FALSE,FALSE,435,406,381,518,6,34,27,-1.15048442121637,0.278766673886684,-0.556366515837253,0.142572246435198,-1.08510397121796,0.20171087557361,-0.794592823762376,0.107432553420993,-0.00330830985623606,0.0262971789583516,0.0516638681677177,0.0133491655248276,0.000149615354149674,0.0187932303500562,0.0289281444726017,0.0101481584432629,missense,"K47W,L48D",-0.794592823762376,-0.897540914479016
ERBIN_PDZ1 binding CRIPT,1,EIRVRVEKDPELGFSISGGVGGRGNPFRPDDDGIFVTRVQPEGPASWALQPGDKIIQANGYSFINIEHGQAVSLLKTFQNTVELIIVREV*,2,,FALSE,FALSE,269,282,253,272,163,71,696,-0.0695453225903774,0.151555581345542,-0.208235077679595,0.127406649578226,0.0825977988916578,0.248704406220337,-0.119700442066832,0.0907932814100665,0.0986610128153891,0.0142968461373572,0.0842597226103645,0.0119291972786337,0.108943393991188,0.0231715775457386,0.0926789779351445,0.00857640050425413,missense,"K47W,L48A",-0.119700442066832,-0.118122165277928
ERBIN_PDZ1 binding CRIPT,1,EIRVRVEKDPELGFSISGGVGGRGNPFRPDDDGIFVTRVQPEGPASWGLQPGDKIIQANGYSFINIEHGQAVSLLKTFQNTVELIIVREV*,2,,FALSE,FALSE,418.333333333333,320,454,481,4,43,37,-1.20073788004437,0.336750206494656,-0.405808681837405,0.139698649220439,-1.01595871860649,0.20266385239706,-0.664857359531643,0.108846113950272,-0.00804892028018289,0.0317669982605293,0.0657607313186887,0.0130801080761962,0.0065918196043909,0.0188820183884326,0.0411830523641093,0.0102816844161964,missense,"K47W,L48G",-0.664857359531643,-0.747712206969088
ERBIN_PDZ1 binding CRIPT,1,EIRVRVEKDPELGFSISGGVGGRGNPFRPDDDGIFVTRVQPEGPASWVLQPGDKIIQANGYSFINIEHGQAVSLLKTFQNTVELIIVREV*,2,,FALSE,FALSE,561,583,504,596,25,83,482,-0.716563170270897,0.185073777240486,-0.294170078249945,0.118415180062753,-0.332406227373146,0.172819337140067,-0.395757746087827,0.0863890552632988,0.0376252229468396,0.0174587520550233,0.0762135525059243,0.0110873180358314,0.0702778225904574,0.0161014303397443,0.0666024008510366,0.00816037404547477,missense,"K47W,L48V",-0.395757746087827,-0.436934829998349
ERBIN_PDZ1 binding CRIPT,1,EIRVRVEKDPELGFSISGGVGGRGNPFRPDDDGIFVTRVQPEGPASW*LQPGDKIIQANGYSFINIEHGQAVSLLKTFQNTVELIIVREV*,2,,FALSE,TRUE,545.666666666667,611,471,555,2,3,44,-1.60734474755139,0.447848932925121,-1.36273312799746,0.360640972574601,-0.959122480801381,0.191528590135157,-1.11775917752224,0.158242696790742,-0.0464057776887312,0.0422473869320048,-0.0238369508806355,0.0337671332135554,0.0118872034366433,0.0178445554945696,-0.00159838828730764,0.0149477221604217,stop,"K47W,L48*",-1.11775917752224,-1.27075881123254
ERBIN_PDZ1 binding CRIPT,1,EIRVRVEKDPELGFSISGGVGGRGNPFRPDDDGIFVTRVQPEGPASWYLQPGDKIIQANGYSFINIEHGQAVSLLKTFQNTVELIIVREV*,2,,FALSE,FALSE,424.666666666667,404,331,539,24,29,122,-0.728819624066498,0.173076538956921,-0.561982077131326,0.150819612389332,-0.643963207872994,0.1886345729059,-0.636648177839477,0.0973820771473916,0.0364690224786706,0.0163270044262622,0.0511380781973431,0.0141213736930955,0.041250324271137,0.0175749223760191,0.0438477125276362,0.00919878302206185,missense,"K47W,L48Y",-0.636648177839477,-0.71513402753364
ERBIN_PDZ1 binding CRIPT,1,EIRVRVEKDPELGFSISGGVGGRGNPFRPDDDGIFVTRVQPEGPASWWLQPGDKIIQANGYSFINIEHGQAVSLLKTFQNTVELIIVREV*,2,,FALSE,FALSE,238.666666666667,162,283,271,119,88,269,0.0334107840120644,0.195297699572012,-0.175046723819208,0.12283647846749,-0.199865401178112,0.254013263744822,-0.127998713551836,0.0962290070577572,0.108373275484492,0.0184232156742209,0.0873671775341404,0.0115012881156696,0.0826265383966165,0.0236661992763199,0.0918951170740419,0.00908986316869168,missense,"K47W,L48W",-0.127998713551836,-0.127705661190452
ERBIN_PDZ1 binding CRIPT,1,EIRVRVEKDPELGFSISGGVGGRGNPFRPDDDGIFVTRVQPEGPASWCLQPGDKIIQANGYSFINIEHGQAVSLLKTFQNTVELIIVREV*,2,,FALSE,FALSE,194.666666666667,220,120,244,1,104,336,-1.50783448362407,0.63899681761836,0.138056939459443,0.146402143580174,-0.101524838330515,0.266454087865036,0.0208637121215117,0.125798832880674,-0.0370185751863495,0.0602791339166954,0.116683350436251,0.0137077621816783,0.0917888448170983,0.0248253002557334,0.105956771887939,0.011883050783015,missense,"K47W,L48C",0.0208637121215117,0.0442123642136373
ERBIN_PDZ1 binding CRIPT,1,EIRVRVEKDPELGFSISGGVGGRGNPFRPDDDGIFVTRVQPEGPASWFLQPGDKIIQANGYSFINIEHGQAVSLLKTFQNTVELIIVREV*,2,,FALSE,FALSE,440,426,459,435,35,63,494,-0.611678200912796,0.161453272673997,-0.409106487729013,0.12101275139178,-0.28283890411683,0.204631171219134,-0.445540263955732,0.0875273561040533,0.0475194429796559,0.0152305350769637,0.0654519548364731,0.011330530936664,0.0748959678498175,0.019065311806252,0.0618999073987182,0.00826789878467378,missense,"K47W,L48F",-0.445540263955732,-0.494427593083335
ERBIN_PDZ1 binding CRIPT,1,EIRVRVEKDPELGFSISGGVGGRGNPFRPDDDGIFVTRVQPEGPASCKLQPGDKIIQANGYSFINIEHGQAVSLLKTFQNTVELIIVREV*,2,,FALSE,FALSE,231,187,243,263,47,88,268,-0.291646646373087,0.195957059342006,-0.128498417586677,0.126232700319404,-0.191982426624594,0.25755008753426,-0.178614957251748,0.0981175014530443,0.0777093037141252,0.0184854157271459,0.0917255366140814,0.0118192793712877,0.0833609884167585,0.0239957221341899,0.087113869263086,0.00926825174582516,missense,"K47C,L48K",-0.178614957251748,-0.186161276372725
ERBIN_PDZ1 binding CRIPT,1,EIRVRVEKDPELGFSISGGVGGRGNPFRPDDDGIFVTRVQPEGPASCNLQPGDKIIQANGYSFINIEHGQAVSLLKTFQNTVELIIVREV*,2,,FALSE,FALSE,252.333333333333,214,218,325,27,4,222,-0.500527712765456,0.201527226847729,-1.0395381897453,0.321491288430822,-0.312142154104275,0.234000431374734,-0.534290906095202,0.137933619016973,0.0580047145415891,0.0190108719794436,0.00642407702198315,0.0301015136631364,0.0721658090249486,0.0218016207422246,0.0535164561105104,0.013029311655208,missense,"K47C,L48N",-0.534290906095202,-0.59692380783294
ERBIN_PDZ1 binding CRIPT,1,EIRVRVEKDPELGFSISGGVGGRGNPFRPDDDGIFVTRVQPEGPASCTLQPGDKIIQANGYSFINIEHGQAVSLLKTFQNTVELIIVREV*,2,,FALSE,FALSE,144.666666666667,155,82,197,56,26,708,-0.181660065492127,0.208170088589213,-0.169094028050756,0.193737570695941,0.186661325987736,0.294162531095218,-0.106730848303347,0.127749288027184,0.088084779233195,0.0196375197834146,0.0879245337035132,0.0181398200860474,0.118638904112764,0.0274068722943528,0.0939040953531475,0.0120672922185294,missense,"K47C,L48T",-0.106730848303347,-0.103143859368791
ERBIN_PDZ1 binding CRIPT,1,EIRVRVEKDPELGFSISGGVGGRGNPFRPDDDGIFVTRVQPEGPASCRLQPGDKIIQANGYSFINIEHGQAVSLLKTFQNTVELIIVREV*,2,,FALSE,FALSE,338,322,343,349,79,21,44,-0.30771561192125,0.151133196257477,-0.664584830525678,0.155663529801595,-0.891739049974434,0.232231236926853,-0.554421806357538,0.0982510912285765,0.0761934537138221,0.0142570008570899,0.0415312916550071,0.0145749139643732,0.0181652602528995,0.0216367864034785,0.0516148763847903,0.0092808707348125,missense,"K47C,L48R",-0.554421806357538,-0.620172553156369
ERBIN_PDZ1 binding CRIPT,1,EIRVRVEKDPELGFSISGGVGGRGNPFRPDDDGIFVTRVQPEGPASCSLQPGDKIIQANGYSFINIEHGQAVSLLKTFQNTVELIIVREV*,2,,FALSE,FALSE,591.333333333333,505,639,630,296,72,213,-0.136634942849604,0.120589788255965,-0.45841167288027,0.106186371077862,-0.659598891782224,0.170340796621933,-0.37924303056093,0.07218418374463,0.0923321797249534,0.0113757186183808,0.0608354667451842,0.00994232383539972,0.0397935609283018,0.0158705068322399,0.0681623930924536,0.00681857137722062,missense,"K47C,L48S",-0.37924303056093,-0.417862338933852
ERBIN_PDZ1 binding CRIPT,1,EIRVRVEKDPELGFSISGGVGGRGNPFRPDDDGIFVTRVQPEGPASCILQPGDKIIQANGYSFINIEHGQAVSLLKTFQNTVELIIVREV*,2,,FALSE,FALSE,232.666666666667,227,244,227,468,48,140,0.290819906586567,0.162047640640061,-0.310151216960674,0.13014398943022,-0.417205809262805,0.273911129045122,-0.115865239068898,0.0951514998116201,0.132655710925844,0.0152866041922305,0.0747172243546967,0.0121854968298832,0.0623771178242474,0.0255200664265146,0.0930412540464885,0.00898808103739751,missense,"K47C,L48I",-0.115865239068898,-0.113692971521032
ERBIN_PDZ1 binding CRIPT,1,EIRVRVEKDPELGFSISGGVGGRGNPFRPDDDGIFVTRVQPEGPASCMLQPGDKIIQANGYSFINIEHGQAVSLLKTFQNTVELIIVREV*,2,,FALSE,FALSE,140.333333333333,102,189,130,23,80,67,-0.324536935806802,0.268508050086551,-0.080844699159986,0.134378704199264,-0.396766921803116,0.361224271052734,-0.156271548769278,0.114025490292872,0.0746066307325551,0.0253294418103733,0.0961873964153896,0.0125819969188966,0.0642813915478952,0.0336549574464954,0.0892244441514452,0.010770932135703,missense,"K47C,L48M",-0.156271548769278,-0.160357352718195
ERBIN_PDZ1 binding CRIPT,1,EIRVRVEKDPELGFSISGGVGGRGNPFRPDDDGIFVTRVQPEGPASCQLQPGDKIIQANGYSFINIEHGQAVSLLKTFQNTVELIIVREV*,2,,FALSE,FALSE,535,522,538,545,108,227,238,-0.350619941792502,0.119966937280245,-0.0818185687165531,0.100618156488337,-0.446537460581554,0.186319123376035,-0.229908570898973,0.0712354925804031,0.0721461161143101,0.011316962586519,0.0960962121475166,0.0094209669788455,0.0596443128715486,0.0173591939168821,0.0822686365859873,0.00672895730828408,missense,"K47C,L48Q",-0.229908570898973,-0.245399171591639
ERBIN_PDZ1 binding CRIPT,1,EIRVRVEKDPELGFSISGGVGGRGNPFRPDDDGIFVTRVQPEGPASCHLQPGDKIIQANGYSFINIEHGQAVSLLKTFQNTVELIIVREV*,2,,FALSE,FALSE,416.333333333333,290,489,470,96,45,1538,-0.208167860886486,0.153305105500348,-0.546976896289241,0.129887208033295,0.158502067757849,0.197358112678183,-0.291847493030049,0.0885625484306412,0.0855841925254734,0.014461885771218,0.0525430265501911,0.0121614541605912,0.116015330024871,0.0183876871411424,0.0764178401972247,0.00836568381737515,missense,"K47C,L48H",-0.291847493030049,-0.316931105457867
ERBIN_PDZ1 binding CRIPT,1,EIRVRVEKDPELGFSISGGVGGRGNPFRPDDDGIFVTRVQPEGPASCPLQPGDKIIQANGYSFINIEHGQAVSLLKTFQNTVELIIVREV*,2,,FALSE,FALSE,399.333333333333,450,389,359,20,13,60,-0.76077626860364,0.228327824191491,-0.582235465864339,0.220920415471329,-0.976913030085325,0.236168400226505,-0.764542479329469,0.131761729843325,0.0334544239666431,0.0215390798699827,0.049241735498145,0.0206849738829141,0.0102296731235336,0.0220036085522879,0.0317667222301715,0.0124463104397105,missense,"K47C,L48P",-0.764542479329469,-0.862836415648972
ERBIN_PDZ1 binding CRIPT,1,EIRVRVEKDPELGFSISGGVGGRGNPFRPDDDGIFVTRVQPEGPASCLKQPGDKIIQANGYSFINIEHGQAVSLLKTFQNTVELIIVREV*,2,,FALSE,FALSE,379.333333333333,295,414,429,19,1,5,-0.704322701540233,0.198300559205295,-1.65891741105806,0.610570305136893,-1.53508794887392,0.262934588605725,-1.04669452705603,0.153253678417849,0.0387799154796895,0.018706487473042,-0.0515689472494061,0.0571682376592244,-0.0417750083027287,0.0244973915095689,0.00511443114853077,0.0144764557955046,missense,"K47C,L49K",-1.04669452705603,-1.18868776926933
ERBIN_PDZ1 binding CRIPT,1,EIRVRVEKDPELGFSISGGVGGRGNPFRPDDDGIFVTRVQPEGPASCLNQPGDKIIQANGYSFINIEHGQAVSLLKTFQNTVELIIVREV*,2,,FALSE,FALSE,875.333333333333,877,907,842,4,5,31,-1.50679946659047,0.319550483931718,-1.40686010416692,0.283047427182069,-1.18954415268425,0.167571584317849,-1.29007470920315,0.131434211742855,-0.0369209378763441,0.0301444794136192,-0.0279685986853433,0.0265019809346093,-0.00958098733405949,0.015612501682191,-0.0178754408384136,0.0124153728377382,missense,"K47C,L49N",-1.29007470920315,-1.46976232618294
ERBIN_PDZ1 binding CRIPT,1,EIRVRVEKDPELGFSISGGVGGRGNPFRPDDDGIFVTRVQPEGPASCLTQPGDKIIQANGYSFINIEHGQAVSLLKTFQNTVELIIVREV*,2,,FALSE,FALSE,944.666666666667,916,911,1007,10,3,10,-1.14062088866877,0.216584884872585,-1.50605912620237,0.359034233176419,-1.58330457030109,0.18124492956875,-1.41467563305609,0.12962207959177,-0.00237784325149706,0.0204313212829865,-0.0372566908502803,0.0336166927827009,-0.0462673098239308,0.0168864356048181,-0.0296453362488062,0.0122441974946625,missense,"K47C,L49T",-1.41467563305609,-1.61366126303976
ERBIN_PDZ1 binding CRIPT,1,EIRVRVEKDPELGFSISGGVGGRGNPFRPDDDGIFVTRVQPEGPASCLRQPGDKIIQANGYSFINIEHGQAVSLLKTFQNTVELIIVREV*,2,,FALSE,FALSE,1261.66666666667,1348,1088,1349,9,12,44,-1.38037715893422,0.216853005003465,-1.11574210744516,0.187988225627749,-1.22938004937674,0.12928100617688,-1.22933782345478,0.0956101318440755,-0.0249950142987085,0.0204566141308214,-0.000710963187109726,0.0176015038225836,-0.0132924638749952,0.0120450011535571,-0.0121381896952754,0.00903140375834481,missense,"K47C,L49R",-1.22933782345478,-1.39961859837639
ERBIN_PDZ1 binding CRIPT,1,EIRVRVEKDPELGFSISGGVGGRGNPFRPDDDGIFVTRVQPEGPASCLSQPGDKIIQANGYSFINIEHGQAVSLLKTFQNTVELIIVREV*,2,,FALSE,FALSE,1672.66666666667,1525,1623,1870,11,42,366,-1.32738325654447,0.198572578296497,-0.792690955258993,0.119485779283958,-0.841884318332062,0.109418533738789,-0.891439734482755,0.0747582324864417,-0.0199958868369695,0.0187321481254496,0.0295366018989856,0.0111875591877522,0.0228101831066175,0.0101944315261675,0.0197799136669947,0.007061717924899,missense,"K47C,L49S",-0.891439734482755,-1.00938733631597
ERBIN_PDZ1 binding CRIPT,1,EIRVRVEKDPELGFSISGGVGGRGNPFRPDDDGIFVTRVQPEGPASCLMQPGDKIIQANGYSFINIEHGQAVSLLKTFQNTVELIIVREV*,2,,FALSE,FALSE,358,304,335,435,41,49,437,-0.480316793561217,0.167184183250516,-0.405427895887383,0.132583902774817,-0.196262056500644,0.204763250680302,-0.385607740255243,0.0926420124879721,0.0599112916507406,0.0157711548681454,0.0657963846439568,0.0124139480742007,0.0829622589489255,0.0190776175370719,0.0675611779079819,0.0087510330090225,missense,"K47C,L49M",-0.385607740255243,-0.425212805769033
ERBIN_PDZ1 binding CRIPT,1,EIRVRVEKDPELGFSISGGVGGRGNPFRPDDDGIFVTRVQPEGPASCLIQPGDKIIQANGYSFINIEHGQAVSLLKTFQNTVELIIVREV*,2,,FALSE,FALSE,580,517,659,564,530,520,1751,0.134431859371793,0.108056382372485,0.109406263870116,0.0934103596086646,0.14269508352526,0.182289267587925,0.123060097712119,0.0658886545346845,0.117902998891744,0.010193392148433,0.114000762342124,0.00874609458241583,0.114542606776916,0.0169837356879289,0.115610318045761,0.0062238910324618,missense,"K47C,L49I",0.123060097712119,0.162236779943131
ERBIN_PDZ1 binding CRIPT,1,EIRVRVEKDPELGFSISGGVGGRGNPFRPDDDGIFVTRVQPEGPASCLQQPGDKIIQANGYSFINIEHGQAVSLLKTFQNTVELIIVREV*,2,,FALSE,FALSE,411.333333333333,314,400,520,6,1,9,-1.07260308333957,0.285993474105269,-1.64840900556095,0.610670978594534,-1.41629990365117,0.224870834164439,-1.31309042715379,0.169800513065309,0.00403854926112915,0.026978912022045,-0.0505850359490625,0.0571776638040991,-0.0307076273776515,0.0209510239517026,-0.0200495225763133,0.0160394820328023,missense,"K47C,L49Q",-1.31309042715379,-1.49634268563519
ERBIN_PDZ1 binding CRIPT,1,EIRVRVEKDPELGFSISGGVGGRGNPFRPDDDGIFVTRVQPEGPASCLHQPGDKIIQANGYSFINIEHGQAVSLLKTFQNTVELIIVREV*,2,,FALSE,FALSE,592,616,611,549,1,4,24,-1.81989894311361,0.625931990839155,-1.35435020967307,0.31474719354594,-1.13794862764767,0.198889164675864,-1.24143820638107,0.162378056241242,-0.0664568678750721,0.0590466763812144,-0.0230520508240575,0.0294700580945776,-0.00477387624355866,0.0185303339507828,-0.0132812008148093,0.0153383512722428,missense,"K47C,L49H",-1.24143820638107,-1.41359307131616
ERBIN_PDZ1 binding CRIPT,1,EIRVRVEKDPELGFSISGGVGGRGNPFRPDDDGIFVTRVQPEGPASCLPQPGDKIIQANGYSFINIEHGQAVSLLKTFQNTVELIIVREV*,2,,FALSE,FALSE,280.666666666667,317,262,263,25,26,71,-0.0831790816230867,0.358372225507262,-0.454294613565598,0.171058150335417,-0.812378375101127,0.26632252175027,-0.49280582947017,0.133558519210268,0.0973748856174733,0.0338066900769425,0.0612209506499501,0.0160163258999796,0.025559226688218,0.0248130423529602,0.0574351671270119,0.0126160364920502,missense,"K47C,L49P",-0.49280582947017,-0.549013581831633
ERBIN_PDZ1 binding CRIPT,1,EIRVRVEKDPELGFSISGGVGGRGNPFRPDDDGIFVTRVQPEGPASCLLKPGDKIIQANGYSFINIEHGQAVSLLKTFQNTVELIIVREV*,2,,FALSE,FALSE,332.333333333333,299,343,355,136,94,586,-0.111863710393626,0.147456002272486,-0.213634671010891,0.118009531750345,-0.047072117864993,0.224034492989021,-0.155552965168022,0.085211590595223,0.0946689494823692,0.0139101163929621,0.0837541539113471,0.0110493368255846,0.0968621583703991,0.0208731027572396,0.0892923220898174,0.00804914986218506,missense,"K47C,Q50K",-0.155552965168022,-0.159527475915793
ERBIN_PDZ1 binding CRIPT,1,EIRVRVEKDPELGFSISGGVGGRGNPFRPDDDGIFVTRVQPEGPASCLLNPGDKIIQANGYSFINIEHGQAVSLLKTFQNTVELIIVREV*,2,,FALSE,FALSE,624.666666666667,523,612,739,244,165,2544,-0.104172736808813,0.111340998186213,-0.218629360618364,0.101974571272875,0.173729906373153,0.162617091632929,-0.106491564726739,0.0682556508132559,0.0953944698822933,0.0105032431383621,0.0832864967060887,0.00954796929473697,0.117434094769296,0.0151508958216712,0.0939266982567458,0.00644747925134577,missense,"K47C,Q50N",-0.106491564726739,-0.102867515893827
ERBIN_PDZ1 binding CRIPT,1,EIRVRVEKDPELGFSISGGVGGRGNPFRPDDDGIFVTRVQPEGPASCLLTPGDKIIQANGYSFINIEHGQAVSLLKTFQNTVELIIVREV*,2,,FALSE,FALSE,829.333333333333,809,749,930,197,162,2805,-0.322580471288523,0.0971908601970935,-0.285298111236101,0.0843180760046833,0.0991675459126953,0.140283135930544,-0.232866925019669,0.0579931890098893,0.0747911918812947,0.00916840384140763,0.077044242623811,0.00789477602734634,0.110487183198007,0.0130700602051022,0.081989188268023,0.00547807952023831,missense,"K47C,Q50T",-0.232866925019669,-0.248815711370402
ERBIN_PDZ1 binding CRIPT,1,EIRVRVEKDPELGFSISGGVGGRGNPFRPDDDGIFVTRVQPEGPASCLLRPGDKIIQANGYSFINIEHGQAVSLLKTFQNTVELIIVREV*,2,,FALSE,FALSE,844.333333333333,883,815,835,259,426,1508,-0.274388548359773,0.0907297328251121,-0.0313684709916813,0.0691484916000717,-0.175328470963113,0.145595912459873,-0.127487501681897,0.0514486387168512,0.0793373293515132,0.00855889976975965,0.100819899415635,0.00647443442354026,0.0849126232708327,0.0135650470660245,0.091943406525321,0.00485987645981775,missense,"K47C,Q50R",-0.127487501681897,-0.127115273556732
ERBIN_PDZ1 binding CRIPT,1,EIRVRVEKDPELGFSISGGVGGRGNPFRPDDDGIFVTRVQPEGPASCLLSPGDKIIQANGYSFINIEHGQAVSLLKTFQNTVELIIVREV*,2,,FALSE,FALSE,1418.33333333333,1271,1469,1515,529,426,1905,-0.145295119346216,0.0722205053308751,-0.240835289297698,0.0668902000685107,-0.129075954826281,0.110778757072587,-0.185623348883982,0.044869198029451,0.0915152305252264,0.00681285006801285,0.0812073359648874,0.00626298859020392,0.0892219307762279,0.0103211623747987,0.0864518514067512,0.00423837762694406,missense,"K47C,Q50S",-0.185623348883982,-0.194255117684408
ERBIN_PDZ1 binding CRIPT,1,EIRVRVEKDPELGFSISGGVGGRGNPFRPDDDGIFVTRVQPEGPASCLLMPGDKIIQANGYSFINIEHGQAVSLLKTFQNTVELIIVREV*,2,,FALSE,FALSE,572,434,557,725,636,764,2154,0.24273094418361,0.116824384631959,0.27829660617802,0.094373633107325,0.129483523112121,0.163935032332148,0.241740517477377,0.0670010317321062,0.128119286135175,0.0110205129850447,0.129814114459275,0.00883628673201587,0.113311696954023,0.015273687233278,0.126820958261779,0.00632896700514089,missense,"K47C,Q50M",0.241740517477377,0.299298253500891
ERBIN_PDZ1 binding CRIPT,1,EIRVRVEKDPELGFSISGGVGGRGNPFRPDDDGIFVTRVQPEGPASCLLIPGDKIIQANGYSFINIEHGQAVSLLKTFQNTVELIIVREV*,2,,FALSE,FALSE,629.333333333333,599,580,709,496,357,2309,0.069716741401722,0.101134262441045,0.0335296813521176,0.0966706459522096,0.157062733519015,0.165443991633423,0.066894018688924,0.0643742455073688,0.111798162130441,0.00954040079882048,0.106896370815605,0.00905135807616388,0.115881228480648,0.0154142756852247,0.110304828686027,0.00608083883582562,missense,"K47C,Q50I",0.066894018688924,0.0973717788746548
ERBIN_PDZ1 binding CRIPT,1,EIRVRVEKDPELGFSISGGVGGRGNPFRPDDDGIFVTRVQPEGPASCLLQPGDKIIQANGYSFINIEHGQAVSLLKTFQNTVELIIVREV*,1,,FALSE,FALSE,213862.333333333,208352,187835,245400,106702,89518,299656,-0.0759176805197712,0.00676673836417218,-0.0446178062657984,0.0763644386559523,-0.137633768282922,0.0683190943923718,-0.0762711162559164,0.00670776121165145,0.0980598827214667,0.0006383335828705,0.0995793524361887,0.00715006992817633,0.088424606590677,0.00636523179313915,0.0967813441675302,0.000633620084488382,missense,K47C,-0.0762711162559164,-0.0679665675555924
ERBIN_PDZ1 binding CRIPT,1,EIRVRVEKDPELGFSISGGVGGRGNPFRPDDDGIFVTRVQPEGPASCLLHPGDKIIQANGYSFINIEHGQAVSLLKTFQNTVELIIVREV*,2,,FALSE,FALSE,488.666666666667,416,544,506,291,249,380,0.0185931084540543,0.122167860383307,-0.0569500556745573,0.099763377279757,-0.28366822016474,0.191781506264715,-0.0626142512369569,0.0716730333053506,0.106975464690027,0.0115245844945033,0.0984246730173874,0.00934093324557818,0.0748187011804966,0.0178681194747889,0.0980713817365672,0.00677028772872701,missense,"K47C,Q50H",-0.0626142512369569,-0.052194546801197
ERBIN_PDZ1 binding CRIPT,1,EIRVRVEKDPELGFSISGGVGGRGNPFRPDDDGIFVTRVQPEGPASCLLPPGDKIIQANGYSFINIEHGQAVSLLKTFQNTVELIIVREV*,2,,FALSE,FALSE,634.333333333333,581,675,647,48,57,43,-0.353221564577341,0.179318069700525,-0.449877274108281,0.124168669063738,-1.0597917547773,0.17818983289944,-0.577005736358489,0.0885775722259789,0.071900694597451,0.0169157930667771,0.0616345500500401,0.0116260222993876,0.00250793298519987,0.016601794852133,0.0494815816559281,0.00836710297619295,missense,"K47C,Q50P",-0.577005736358489,-0.646254249958403
ERBIN_PDZ1 binding CRIPT,1,EIRVRVEKDPELGFSISGGVGGRGNPFRPDDDGIFVTRVQPEGPASCLLLPGDKIIQANGYSFINIEHGQAVSLLKTFQNTVELIIVREV*,2,,FALSE,FALSE,1495,1683,1323,1479,446,599,7511,-0.289520512023224,0.0658370104448059,-0.0886762186692265,0.0641580097999203,0.284347816473638,0.111542817104471,-0.118196012121762,0.0424851520486667,0.0779098704989145,0.00621066938027784,0.0954541243175323,0.00600717119900279,0.127740271168801,0.010392349196727,0.0928210875002921,0.00401317888058069,missense,"K47C,Q50L",-0.118196012121762,-0.11638473137313
ERBIN_PDZ1 binding CRIPT,1,EIRVRVEKDPELGFSISGGVGGRGNPFRPDDDGIFVTRVQPEGPASCLLEPGDKIIQANGYSFINIEHGQAVSLLKTFQNTVELIIVREV*,2,,FALSE,FALSE,212.333333333333,257,228,152,28,46,1778,-0.5450004318618,0.188905641554326,-0.307188764725779,0.141772844883615,0.541186693067535,0.332589911087128,-0.295607593567609,0.107325193546897,0.0538094244929786,0.0178202271919191,0.0749946013774469,0.013274316850561,0.151669730385874,0.0309871185348365,0.0760626583198265,0.0101380171501625,missense,"K47C,Q50E",-0.295607593567609,-0.321273564992664
ERBIN_PDZ1 binding CRIPT,1,EIRVRVEKDPELGFSISGGVGGRGNPFRPDDDGIFVTRVQPEGPASCLLDPGDKIIQANGYSFINIEHGQAVSLLKTFQNTVELIIVREV*,2,,FALSE,FALSE,386,352,384,422,35,9,642,-0.572706098785341,0.164357392282512,-0.964765821464716,0.223588382214025,-0.0715915930702512,0.20729135842779,-0.52513661490912,0.111598362356599,0.0511958377571946,0.015504492333033,0.0134250799928843,0.0209347779685863,0.0945776997645628,0.0193131591810868,0.0543811772256094,0.0105416638359648,missense,"K47C,Q50D",-0.52513661490912,-0.586351713111478
ERBIN_PDZ1 binding CRIPT,1,EIRVRVEKDPELGFSISGGVGGRGNPFRPDDDGIFVTRVQPEGPASCLLAPGDKIIQANGYSFINIEHGQAVSLLKTFQNTVELIIVREV*,2,,FALSE,FALSE,659,662,669,646,271,250,4267,-0.148922990042763,0.100155121115435,-0.132923385129855,0.0821349221823506,0.36053180802009,0.165217313137152,-0.0750004363964555,0.0592809099465817,0.0911729989248176,0.0094480344685627,0.091311222989566,0.00769036540417694,0.134838268726185,0.0153931562429353,0.0969013735267314,0.00559971859219681,missense,"K47C,Q50A",-0.0750004363964555,-0.0664990866155826
ERBIN_PDZ1 binding CRIPT,1,EIRVRVEKDPELGFSISGGVGGRGNPFRPDDDGIFVTRVQPEGPASCLLGPGDKIIQANGYSFINIEHGQAVSLLKTFQNTVELIIVREV*,2,,FALSE,FALSE,376.666666666667,335,307,488,9,2,114,-0.966606647198383,0.24468922376499,-1.16802863690536,0.443071403980172,-0.689956246323125,0.193111362936254,-0.835105317188345,0.143427007651564,0.0140376184155913,0.0230825163453495,-0.0056065971827497,0.0414851674076512,0.0369651920806475,0.0179920210873802,0.0251013043843157,0.0135482212080304,missense,"K47C,Q50G",-0.835105317188345,-0.944327924985427
ERBIN_PDZ1 binding CRIPT,1,EIRVRVEKDPELGFSISGGVGGRGNPFRPDDDGIFVTRVQPEGPASCLLVPGDKIIQANGYSFINIEHGQAVSLLKTFQNTVELIIVREV*,2,,FALSE,FALSE,727.666666666667,672,702,809,419,259,2513,-0.081915181651157,0.0996132775272257,-0.129537135261688,0.0806383804826474,0.140064835196413,0.149231734207472,-0.073086037625654,0.0577863785096425,0.0974941143734931,0.0093969201886242,0.0916282805595266,0.0075502428812901,0.114297548781995,0.0139037934792758,0.0970822090503324,0.00545854404744721,missense,"K47C,Q50V",-0.073086037625654,-0.0642881884992614
ERBIN_PDZ1 binding CRIPT,1,EIRVRVEKDPELGFSISGGVGGRGNPFRPDDDGIFVTRVQPEGPASCLL*PGDKIIQANGYSFINIEHGQAVSLLKTFQNTVELIIVREV*,2,,FALSE,TRUE,545.333333333333,424,493,719,7,7,25,-1.11691133635115,0.260787448212593,-1.11785870744783,0.246359414618272,-1.20672563464751,0.179991464615004,-1.16184355572077,0.12695181267739,-0.000141226041750458,0.0246011264550444,-0.000909142317283493,0.0230668498713298,-0.0111817713640363,0.0167696513434614,-0.00576263125264349,0.0119919621072493,stop,"K47C,Q50*",-1.16184355572077,-1.32167091492007
ERBIN_PDZ1 binding CRIPT,1,EIRVRVEKDPELGFSISGGVGGRGNPFRPDDDGIFVTRVQPEGPASCLLYPGDKIIQANGYSFINIEHGQAVSLLKTFQNTVELIIVREV*,2,,FALSE,FALSE,655,689,570,706,526,298,667,0.0450895773239743,0.0946088208486103,-0.0163375238091352,0.0979324980196482,-0.214711174197521,0.166169021232242,-0.0176125317712326,0.062968557415663,0.109474982921248,0.00892482970868268,0.102227260293729,0.00916950640122194,0.0812433703781099,0.0154818260749718,0.102322277436382,0.00594805649916703,missense,"K47C,Q50Y",-0.0176125317712326,-0.000223025342096925
ERBIN_PDZ1 binding CRIPT,1,EIRVRVEKDPELGFSISGGVGGRGNPFRPDDDGIFVTRVQPEGPASCLLWPGDKIIQANGYSFINIEHGQAVSLLKTFQNTVELIIVREV*,2,,FALSE,FALSE,380,427,372,341,201,194,519,-0.101464915329297,0.123139989384393,-0.0170989914344052,0.107715412473641,-0.0714598867951637,0.228218021902855,-0.0556636394448365,0.0763970080522562,0.0956499095481661,0.0116162893240503,0.102155963406531,0.010085489333573,0.0945899707259536,0.021262878580334,0.0987279416664764,0.00721651787673169,missense,"K47C,Q50W",-0.0556636394448365,-0.0441674341886846
ERBIN_PDZ1 binding CRIPT,1,EIRVRVEKDPELGFSISGGVGGRGNPFRPDDDGIFVTRVQPEGPASCLLCPGDKIIQANGYSFINIEHGQAVSLLKTFQNTVELIIVREV*,2,,FALSE,FALSE,560.333333333333,461,650,570,290,235,1420,-0.0135811510378775,0.116629509596932,-0.129006166311791,0.097998654003409,0.0765703188109686,0.181512566810226,-0.0582097229137229,0.0693384744180273,0.103940337686088,0.0110021296410131,0.0916779956518952,0.00917570064448991,0.108381818809559,0.0169113711384873,0.098487436739159,0.00654976356980802,missense,"K47C,Q50C",-0.0582097229137229,-0.047107851426312
ERBIN_PDZ1 binding CRIPT,1,EIRVRVEKDPELGFSISGGVGGRGNPFRPDDDGIFVTRVQPEGPASCLLFPGDKIIQANGYSFINIEHGQAVSLLKTFQNTVELIIVREV*,2,,FALSE,FALSE,912,879,876,981,704,389,7952,0.0596176123882352,0.0836219812904127,-0.0662026886013768,0.0917290490994766,0.431007655260911,0.145027459873066,0.0683578839248834,0.0568513689671236,0.110845470765693,0.00788839704612538,0.0975583408134074,0.00858867199248711,0.141404443343918,0.0135120848230289,0.110443106478754,0.00537022235461485,missense,"K47C,Q50F",0.0683578839248834,0.0990623654661703
ERBIN_PDZ1 binding CRIPT,1,EIRVRVEKDPELGFSISGGVGGRGNPFRPDDDGIFVTRVQPEGPASCLEQPGDKIIQANGYSFINIEHGQAVSLLKTFQNTVELIIVREV*,2,,FALSE,FALSE,269.666666666667,216,304,289,3,1,6,-1.16929777940509,0.392084041877696,-1.56457836441694,0.611610302242563,-1.36164351768857,0.2877815171831,-1.32829820544602,0.216915796344823,-0.00508304942678228,0.036986860991005,-0.0427358988788093,0.0572656135080032,-0.0256153384835806,0.0268123586669822,-0.0214860605600541,0.0204900265334629,missense,"K47C,L49E",-1.32829820544602,-1.51390582289402
ERBIN_PDZ1 binding CRIPT,1,EIRVRVEKDPELGFSISGGVGGRGNPFRPDDDGIFVTRVQPEGPASCLDQPGDKIIQANGYSFINIEHGQAVSLLKTFQNTVELIIVREV*,2,,FALSE,FALSE,379,448,333,356,3,2,12,-1.39040438022318,0.374393767016707,-1.38067900031891,0.438085318157364,-1.21605004214886,0.247149260982505,-1.2892385861008,0.186611567365058,-0.0259409223192565,0.0353180663773743,-0.0255172387774479,0.0410183157823602,-0.0120505184633311,0.0230266859894492,-0.0177964600318467,0.0176274666538474,missense,"K47C,L49D",-1.2892385861008,-1.4687967055295
ERBIN_PDZ1 binding CRIPT,1,EIRVRVEKDPELGFSISGGVGGRGNPFRPDDDGIFVTRVQPEGPASCLAQPGDKIIQANGYSFINIEHGQAVSLLKTFQNTVELIIVREV*,2,,FALSE,FALSE,648.333333333333,597,696,652,7,6,23,-1.17025662926978,0.260756395836145,-1.26979585809619,0.256698378825544,-1.20955537835054,0.184309218087022,-1.21522331802994,0.129836286048763,-0.005173501582108,0.0245981971597697,-0.0151351521059242,0.0240348962338516,-0.0114454161729321,0.0171719327542363,-0.0108049230750708,0.0122644315949972,missense,"K47C,L49A",-1.21522331802994,-1.38331805852412
ERBIN_PDZ1 binding CRIPT,1,EIRVRVEKDPELGFSISGGVGGRGNPFRPDDDGIFVTRVQPEGPASCLGQPGDKIIQANGYSFINIEHGQAVSLLKTFQNTVELIIVREV*,2,,FALSE,FALSE,768.333333333333,674,780,851,8,4,31,-1.20871482802118,0.238178386684599,-1.41450025573176,0.310677250486348,-1.19272834248389,0.160037849580786,-1.23120945872711,0.122140079411384,-0.00880141779203639,0.0224683229574364,-0.0286839528333202,0.0290889857264445,-0.00987765558366578,0.0149105900380756,-0.0123149857471872,0.0115374422246324,missense,"K47C,L49G",-1.23120945872711,-1.40178010984471
ERBIN_PDZ1 binding CRIPT,1,EIRVRVEKDPELGFSISGGVGGRGNPFRPDDDGIFVTRVQPEGPASCLVQPGDKIIQANGYSFINIEHGQAVSLLKTFQNTVELIIVREV*,2,,FALSE,FALSE,553,537,526,596,1132,562,3547,0.304061166120276,0.105270062442601,0.204421532904855,0.0815617969300478,0.293770840313157,0.172112544955423,0.248193648054177,0.0603770324400893,0.133904812071031,0.00993054740874523,0.122897126013487,0.00763670317993104,0.128618206268268,0.0160355791143313,0.127430525748198,0.0057032591335237,missense,"K47C,L49V",0.248193648054177,0.306750835718466
ERBIN_PDZ1 binding CRIPT,1,EIRVRVEKDPELGFSISGGVGGRGNPFRPDDDGIFVTRVQPEGPASCL*QPGDKIIQANGYSFINIEHGQAVSLLKTFQNTVELIIVREV*,2,,FALSE,TRUE,321.333333333333,389,326,249,1,0,9,-1.68057957426724,0.630197188733256,,,-1.19508243368578,0.29029226900893,-1.28006604917251,0.263663932385812,-0.0533143127631694,0.0594490296135795,,,-0.0100969842544494,0.0270462832745695,-0.0169300154104459,0.0249058900344645,stop,"K47C,L49*",-1.28006604917251,-1.45820353919135
ERBIN_PDZ1 binding CRIPT,1,EIRVRVEKDPELGFSISGGVGGRGNPFRPDDDGIFVTRVQPEGPASCLYQPGDKIIQANGYSFINIEHGQAVSLLKTFQNTVELIIVREV*,2,,FALSE,FALSE,593.666666666667,567,622,592,10,2,17,-1.09689270138251,0.219656799194518,-1.57153232211165,0.435763245490288,-1.26419712079409,0.199355033766591,-1.22805100234166,0.139817052421448,0.00174721212387559,0.0207211072876846,-0.0433870040878552,0.0408008980648975,-0.016536340742814,0.0185737385768849,-0.0120166356213167,0.0132072221674068,missense,"K47C,L49Y",-1.22805100234166,-1.39813247624842
ERBIN_PDZ1 binding CRIPT,1,EIRVRVEKDPELGFSISGGVGGRGNPFRPDDDGIFVTRVQPEGPASCLWQPGDKIIQANGYSFINIEHGQAVSLLKTFQNTVELIIVREV*,2,,FALSE,FALSE,330.333333333333,456,230,305,4,1,9,-1.3085761434224,0.328734437640156,-1.47936960708647,0.612867281814189,-1.25602403607161,0.269064814757723,-1.29803603628012,0.197146721971409,-0.0182217363886199,0.0310108386195055,-0.0347577275712091,0.0573833056169691,-0.0157748614055032,0.0250685394550866,-0.01862747368156,0.0186226251487831,missense,"K47C,L49W",-1.29803603628012,-1.47895669221908
ERBIN_PDZ1 binding CRIPT,1,EIRVRVEKDPELGFSISGGVGGRGNPFRPDDDGIFVTRVQPEGPASCLCQPGDKIIQANGYSFINIEHGQAVSLLKTFQNTVELIIVREV*,2,,FALSE,FALSE,682.333333333333,615,633,799,8,20,60,-1.18915441780515,0.238821002582895,-0.873529816686371,0.162142993005998,-0.975416294314382,0.164331340120235,-0.974034300140157,0.103918786751724,-0.00695620580604854,0.0225289434937558,0.0219675878095348,0.0151815918346481,0.0103691227195779,0.0153106108921033,0.0119779699157443,0.00981624544522903,missense,"K47C,L49C",-0.974034300140157,-1.10477403025637
ERBIN_PDZ1 binding CRIPT,1,EIRVRVEKDPELGFSISGGVGGRGNPFRPDDDGIFVTRVQPEGPASCLFQPGDKIIQANGYSFINIEHGQAVSLLKTFQNTVELIIVREV*,2,,FALSE,FALSE,380.666666666667,438,374,330,16,7,7,-0.876201573135938,0.191936267622085,-1.03347318107393,0.24825703198122,-1.35518921376409,0.269595184689449,-1.0362262263658,0.132303774864815,0.0225658918215061,0.018106118309923,0.00699194914778574,0.0232445254632782,-0.0250139964882266,0.0251179535695677,0.00610327457311045,0.0124975124132865,missense,"K47C,L49F",-1.0362262263658,-1.17659815312973
ERBIN_PDZ1 binding CRIPT,1,EIRVRVEKDPELGFSISGGVGGRGNPFRPDDDGIFVTRVQPEGPASCELQPGDKIIQANGYSFINIEHGQAVSLLKTFQNTVELIIVREV*,2,,FALSE,FALSE,250,172,193,385,25,103,443,-0.457634662490182,0.219545402838179,-0.010050558612054,0.12993706173898,-0.155484109184073,0.216174219936153,-0.132349985226118,0.0993196664506664,0.0620509880915507,0.0207105988223895,0.102815914405332,0.0121661220071452,0.0867615055435551,0.0201407678165637,0.0914840927338936,0.00938180914050987,missense,"K47C,L48E",-0.132349985226118,-0.13273085160271
ERBIN_PDZ1 binding CRIPT,1,EIRVRVEKDPELGFSISGGVGGRGNPFRPDDDGIFVTRVQPEGPASCDLQPGDKIIQANGYSFINIEHGQAVSLLKTFQNTVELIIVREV*,2,,FALSE,FALSE,275,291,250,284,6,9,20,-1.04954732578005,0.288471578125566,-0.833666181712372,0.228082661681176,-0.994710543702871,0.260864829183961,-0.94166248965687,0.147546773220438,0.00621349138785439,0.0272126815181996,0.0257000552076065,0.0213555813298429,0.00857149394939802,0.024304553788391,0.0150358350731731,0.0139373773102613,missense,"K47C,L48D",-0.94166248965687,-1.06738852003196
ERBIN_PDZ1 binding CRIPT,1,EIRVRVEKDPELGFSISGGVGGRGNPFRPDDDGIFVTRVQPEGPASCALQPGDKIIQANGYSFINIEHGQAVSLLKTFQNTVELIIVREV*,2,,FALSE,FALSE,420.333333333333,387,360,514,148,96,293,-0.199103153476504,0.135780998198196,-0.0744638562800114,0.130272335127591,-0.592380169148325,0.189410605821993,-0.224753653161491,0.0842037735557319,0.086439302749525,0.0128087664101951,0.0967848403774683,0.0121975139510371,0.0460562720225998,0.0176472247013642,0.0827555739275671,0.00795395071934707,missense,"K47C,L48A",-0.224753653161491,-0.239445867562501
ERBIN_PDZ1 binding CRIPT,1,EIRVRVEKDPELGFSISGGVGGRGNPFRPDDDGIFVTRVQPEGPASCGLQPGDKIIQANGYSFINIEHGQAVSLLKTFQNTVELIIVREV*,2,,FALSE,FALSE,353.333333333333,376,353,331,67,31,608,-0.399914387098313,0.145002824689996,-0.510412287039706,0.148987466852788,-0.499278070300873,0.239260113613716,-0.460904182879659,0.095311684738409,0.0674959732841578,0.0136786983077085,0.0559666032520182,0.0139498282861568,0.0547305152171634,0.0222916608533698,0.0604486202554398,0.00900321222403985,missense,"K47C,L48G",-0.460904182879659,-0.512171053811739
ERBIN_PDZ1 binding CRIPT,1,EIRVRVEKDPELGFSISGGVGGRGNPFRPDDDGIFVTRVQPEGPASCVLQPGDKIIQANGYSFINIEHGQAVSLLKTFQNTVELIIVREV*,2,,FALSE,FALSE,487.666666666667,468,439,556,408,163,147,-0.00144375031778662,0.120097086551885,-0.114655269752826,0.107481182035992,-0.648645945384422,0.180485961912969,-0.160441075155482,0.0732067574059516,0.105085307399918,0.0113292400895645,0.0930216827886647,0.0100635581305421,0.0408140376085023,0.0168157232352307,0.0888305876056107,0.00691516444146935,missense,"K47C,L48V",-0.160441075155482,-0.165172649391913
ERBIN_PDZ1 binding CRIPT,1,EIRVRVEKDPELGFSISGGVGGRGNPFRPDDDGIFVTRVQPEGPASC*LQPGDKIIQANGYSFINIEHGQAVSLLKTFQNTVELIIVREV*,2,,FALSE,TRUE,420.666666666667,369,384,509,13,1,10,-0.887178511858235,0.211594468782432,-1.63593934623128,0.610794999857746,-1.37822506780443,0.223016225413532,-1.15046666868787,0.148869860929337,0.0215303931445286,0.0199605553080954,-0.0494174907178408,0.0571892760246582,-0.0271602273746834,0.0207782316351459,-0.00468796209022919,0.0140623571536765,stop,"K47C,L48*",-1.15046666868787,-1.30853199188362
ERBIN_PDZ1 binding CRIPT,1,EIRVRVEKDPELGFSISGGVGGRGNPFRPDDDGIFVTRVQPEGPASCYLQPGDKIIQANGYSFINIEHGQAVSLLKTFQNTVELIIVREV*,2,,FALSE,FALSE,372.333333333333,347,385,385,301,77,357,0.0838015537091487,0.132607196654156,-0.309856591596675,0.119655290558719,-0.220323612808322,0.216343934926379,-0.145758561296163,0.0821777762273114,0.113126838993708,0.0125093689749915,0.074744810388095,0.0112034306783242,0.0807204642564722,0.0201565800175474,0.0902175087225825,0.00776257351346543,missense,"K47C,L48Y",-0.145758561296163,-0.148216128770644
ERBIN_PDZ1 binding CRIPT,1,EIRVRVEKDPELGFSISGGVGGRGNPFRPDDDGIFVTRVQPEGPASCWLQPGDKIIQANGYSFINIEHGQAVSLLKTFQNTVELIIVREV*,2,,FALSE,FALSE,156.666666666667,170,171,129,28,117,19,-0.41974126945504,0.216673329825235,0.0658486221917668,0.13202585796421,-0.773044668833474,0.369503857372929,-0.125879609457671,0.107836334239466,0.0656256239118616,0.0204396646502741,0.109922421829339,0.0123616978450479,0.0292239145753106,0.0344263594468888,0.0920952892138688,0.0101862998779746,missense,"K47C,L48W",-0.125879609457671,-0.125258353282854
ERBIN_PDZ1 binding CRIPT,1,EIRVRVEKDPELGFSISGGVGGRGNPFRPDDDGIFVTRVQPEGPASCCLQPGDKIIQANGYSFINIEHGQAVSLLKTFQNTVELIIVREV*,2,,FALSE,FALSE,87.6666666666667,77,98,88,13,46,137,-0.412243540142794,0.320771946532655,-0.0492614389496598,0.168999184897655,-0.0646637143992343,0.434248514975106,-0.121398909248784,0.14137214312937,0.0663329148041207,0.0302597048821443,0.0991445650011633,0.0158235431450899,0.0952231643154028,0.0404585640109368,0.092518539469109,0.0133541171856774,missense,"K47C,L48C",-0.121398909248784,-0.120083688629533
ERBIN_PDZ1 binding CRIPT,1,EIRVRVEKDPELGFSISGGVGGRGNPFRPDDDGIFVTRVQPEGPASCFLQPGDKIIQANGYSFINIEHGQAVSLLKTFQNTVELIIVREV*,2,,FALSE,FALSE,359,332,348,397,138,215,1292,-0.139169622498876,0.140792025492774,0.0346684123448903,0.108116723352309,0.156851278519887,0.212760011252029,-0.00373175675409614,0.0795335599037336,0.092093073222696,0.0132814767227064,0.107002991205553,0.0101230644260625,0.115861527398612,0.0198226689035455,0.10363346570943,0.00751279888412402,missense,"K47C,L48F",-0.00373175675409614,0.0158075842709759
ERBIN_PDZ1 binding CRIPT,1,EIRVRVEKDPELGFSISGGVGGRGNPFRPDDDGIFVTRVQPEGPASFKLQPGDKIIQANGYSFINIEHGQAVSLLKTFQNTVELIIVREV*,2,,FALSE,FALSE,141.666666666667,118,165,142,181,154,159,0.256569413696528,0.22373549845656,0.160694274485077,0.130359929393189,-0.163670171656087,0.344745682455565,0.151364396738691,0.107065956656687,0.129424724494133,0.021105867355722,0.118802904135193,0.0122057154795936,0.0859988170803821,0.03211966139233,0.118283963063036,0.0101135294418058,missense,"K47F,L48K",0.151364396738691,0.194924808349794
ERBIN_PDZ1 binding CRIPT,1,EIRVRVEKDPELGFSISGGVGGRGNPFRPDDDGIFVTRVQPEGPASFNLQPGDKIIQANGYSFINIEHGQAVSLLKTFQNTVELIIVREV*,2,,FALSE,FALSE,87.3333333333333,58,135,69,1,0,2,-1.10376332429695,0.692906835603394,,,-1.26139306857598,0.552691667179229,-1.2001003075931,0.432076207867145,0.00109907869452004,0.0653646822386468,,,-0.0162750895876708,0.0514938115474364,-0.00937639232563595,0.0408142381184731,missense,"K47F,L48N",-1.2001003075931,-1.36585281784497
ERBIN_PDZ1 binding CRIPT,1,EIRVRVEKDPELGFSISGGVGGRGNPFRPDDDGIFVTRVQPEGPASFTLQPGDKIIQANGYSFINIEHGQAVSLLKTFQNTVELIIVREV*,2,,FALSE,FALSE,79.3333333333333,69,66,103,4,24,8,-0.736230438089089,0.421460315943516,-0.127238769471513,0.207361096829601,-0.965283656957014,0.421677317139567,-0.363156053321761,0.170226142500354,0.0357699306544508,0.0397580428021868,0.0918434785811387,0.0194154028866082,0.0113131719056671,0.0392873162235898,0.0696819808588964,0.0160796873039925,missense,"K47F,L48T",-0.363156053321761,-0.399283833651752
ERBIN_PDZ1 binding CRIPT,1,EIRVRVEKDPELGFSISGGVGGRGNPFRPDDDGIFVTRVQPEGPASFRLQPGDKIIQANGYSFINIEHGQAVSLLKTFQNTVELIIVREV*,2,,FALSE,FALSE,263.333333333333,225,197,368,1,22,759,-1.29775045001062,0.658805101606508,-0.446142945009071,0.175909818804457,-0.383615897329258,0.222004213582642,-0.458771967612742,0.134950460755616,-0.0172005052886872,0.0621477288302536,0.0619841985862451,0.0164705919095584,0.0655066612889223,0.0206839433554446,0.0606500308863407,0.0127475203197741,missense,"K47F,L48R",-0.458771967612742,-0.509708604091692
ERBIN_PDZ1 binding CRIPT,1,EIRVRVEKDPELGFSISGGVGGRGNPFRPDDDGIFVTRVQPEGPASFSLQPGDKIIQANGYSFINIEHGQAVSLLKTFQNTVELIIVREV*,2,,FALSE,FALSE,382.333333333333,340,357,450,63,24,1225,-0.452087876778497,0.167884795862369,-0.571261604840423,0.160909729541653,-0.201786791011149,0.200141789225324,-0.435473422443142,0.100470232055706,0.0625742386453923,0.0158372464671787,0.0502692278111127,0.0150661202857815,0.0824475241435584,0.0186470399123884,0.0628508286924963,0.00949049241841313,missense,"K47F,L48S",-0.435473422443142,-0.482801613545032
ERBIN_PDZ1 binding CRIPT,1,EIRVRVEKDPELGFSISGGVGGRGNPFRPDDDGIFVTRVQPEGPASFILQPGDKIIQANGYSFINIEHGQAVSLLKTFQNTVELIIVREV*,2,,FALSE,FALSE,210,206,153,271,36,33,309,-0.427663642471593,0.207545901013188,-0.162295693128343,0.184624767309563,-0.162872150341128,0.24986482390121,-0.252274009727174,0.120762931480458,0.064878274675002,0.0195786376646827,0.088561067814756,0.0172865802456045,0.0860731680461078,0.0232796926719901,0.0801559806948788,0.0114073558126667,missense,"K47F,L48I",-0.252274009727174,-0.271228537620361
ERBIN_PDZ1 binding CRIPT,1,EIRVRVEKDPELGFSISGGVGGRGNPFRPDDDGIFVTRVQPEGPASFQLQPGDKIIQANGYSFINIEHGQAVSLLKTFQNTVELIIVREV*,2,,FALSE,FALSE,174.666666666667,195,169,160,211,39,79,0.15080597614111,0.175588527633869,-0.266144401857828,0.154092589867142,-0.409649905782017,0.327035032534316,-0.120949060456743,0.10917427122591,0.119447635031223,0.016563970398048,0.0788376213724668,0.0144278254689689,0.0630810949113203,0.0304695752347407,0.0925610325186715,0.0103126823951278,missense,"K47F,L48Q",-0.120949060456743,-0.119564167899514
ERBIN_PDZ1 binding CRIPT,1,EIRVRVEKDPELGFSISGGVGGRGNPFRPDDDGIFVTRVQPEGPASFHLQPGDKIIQANGYSFINIEHGQAVSLLKTFQNTVELIIVREV*,2,,FALSE,FALSE,280.666666666667,278,309,255,118,36,354,-0.13282152350579,0.153626939305843,-0.474924706924303,0.143604846864392,-0.0990943607035228,0.261018250384649,-0.285313452337951,0.0973402818879486,0.0926919148738123,0.0144922456455171,0.0592893367634903,0.0134458488162464,0.0920152903460011,0.0243188479108914,0.0770350505129686,0.00919483501094698,missense,"K47F,L48H",-0.285313452337951,-0.309385081881976
ERBIN_PDZ1 binding CRIPT,1,EIRVRVEKDPELGFSISGGVGGRGNPFRPDDDGIFVTRVQPEGPASFPLQPGDKIIQANGYSFINIEHGQAVSLLKTFQNTVELIIVREV*,2,,FALSE,FALSE,204.333333333333,196,226,191,0,31,2,,,-0.391804626210214,0.156896156922422,-1.40149820172128,0.46742260798913,-0.49404647938872,0.148740512685017,,,0.0670719434322695,0.0146903259318335,-0.0293285654249914,0.0435493659813007,0.0573179744182365,0.014050138822864,missense,"K47F,L48P",-0.49404647938872,-0.550446381836403
ERBIN_PDZ1 binding CRIPT,1,EIRVRVEKDPELGFSISGGVGGRGNPFRPDDDGIFVTRVQPEGPASFLKQPGDKIIQANGYSFINIEHGQAVSLLKTFQNTVELIIVREV*,2,,FALSE,FALSE,545.666666666667,474,508,655,7,1,16,-1.15069763768205,0.258075690184464,-1.7214201202291,0.610037784656873,-1.3127900173309,0.1939651596715,-1.28262669613552,0.150276079167905,-0.00332842342102004,0.0243453154387445,-0.057421131186576,0.0571183772957182,-0.0210636994952643,0.0180715686014743,-0.0171718960161882,0.0141951895683997,missense,"K47F,L49K",-1.28262669613552,-1.46116077549626
ERBIN_PDZ1 binding CRIPT,1,EIRVRVEKDPELGFSISGGVGGRGNPFRPDDDGIFVTRVQPEGPASFLNQPGDKIIQANGYSFINIEHGQAVSLLKTFQNTVELIIVREV*,2,,FALSE,FALSE,881.333333333333,853,831,960,1,12,29,-1.91855763862273,0.623890967121661,-1.11270372969716,0.194572347410687,-1.24897940966734,0.161337678608209,-1.22109551529976,0.12180569288466,-0.0757637385114644,0.0588541384239011,-0.000426477191418403,0.0182179809681269,-0.0151185195678653,0.0150316940006585,-0.011359615171708,0.0115058558260369,missense,"K47F,L49N",-1.22109551529976,-1.39009973331441
ERBIN_PDZ1 binding CRIPT,1,EIRVRVEKDPELGFSISGGVGGRGNPFRPDDDGIFVTRVQPEGPASFLTQPGDKIIQANGYSFINIEHGQAVSLLKTFQNTVELIIVREV*,2,,FALSE,FALSE,1500.66666666667,1318,1522,1662,23,35,35,-1.05741376925838,0.150387139945936,-0.859204697431152,0.132590565583552,-1.35771926600615,0.126332477686945,-1.10346875495147,0.0781452844977884,0.00547141820876443,0.0141866223715125,0.0233088613945571,0.0124145719188751,-0.0252497192991434,0.0117702892673116,-0.000248504403406,0.00738166136263919,missense,"K47F,L49T",-1.10346875495147,-1.25425510843821
ERBIN_PDZ1 binding CRIPT,1,EIRVRVEKDPELGFSISGGVGGRGNPFRPDDDGIFVTRVQPEGPASFLRQPGDKIIQANGYSFINIEHGQAVSLLKTFQNTVELIIVREV*,2,,FALSE,FALSE,2386.66666666667,2338,2052,2770,23,14,89,-1.25323401888048,0.13938915500252,-1.30084206146338,0.172333146083004,-1.23137982145372,0.0944027539381442,-1.24893089561303,0.0711838754245242,-0.0130010917085253,0.0131491383200443,-0.0180420355845011,0.0161357048794342,-0.0134787809349127,0.00879542412075739,-0.0139889657805562,0.00672408151356852,missense,"K47F,L49R",-1.24893089561303,-1.42224621754765
ERBIN_PDZ1 binding CRIPT,1,EIRVRVEKDPELGFSISGGVGGRGNPFRPDDDGIFVTRVQPEGPASFLSQPGDKIIQANGYSFINIEHGQAVSLLKTFQNTVELIIVREV*,2,,FALSE,FALSE,2595,2519,2591,2675,37,13,80,-1.12561097003135,0.113978305894793,-1.4275261124062,0.176381274881869,-1.25530558851948,0.0972445624304837,-1.23460634366661,0.0682205378627372,-0.000961897395935843,0.010752030957271,-0.0299035753138347,0.0165147347590429,-0.0157079242594357,0.00906019299578907,-0.0126358580105919,0.00644416245607351,missense,"K47F,L49S",-1.23460634366661,-1.40570309946874
ERBIN_PDZ1 binding CRIPT,1,EIRVRVEKDPELGFSISGGVGGRGNPFRPDDDGIFVTRVQPEGPASFLIQPGDKIIQANGYSFINIEHGQAVSLLKTFQNTVELIIVREV*,2,,FALSE,FALSE,720.666666666667,668,744,750,119,192,4176,-0.39607994477581,0.108159789768288,-0.235322560585804,0.0919938248137087,0.289354763711844,0.159011445141558,-0.2065012190422,0.0641244690143856,0.0678576916149555,0.0102031469830233,0.0817234976296472,0.00861346317677869,0.128206764175341,0.0148149608113227,0.0844797123522766,0.00605724476358698,missense,"K47F,L49I",-0.2065012190422,-0.218366522533606
ERBIN_PDZ1 binding CRIPT,1,EIRVRVEKDPELGFSISGGVGGRGNPFRPDDDGIFVTRVQPEGPASFLMQPGDKIIQANGYSFINIEHGQAVSLLKTFQNTVELIIVREV*,2,,FALSE,FALSE,496.333333333333,441,392,656,37,11,265,-0.624183594213123,0.152249540218544,-0.909766555769645,0.206329289575062,-0.469944452956326,0.172213801452438,-0.639207277856888,0.099826103855515,0.0463397590490834,0.0143623100625051,0.0185747098813436,0.0193187938608339,0.0574635033428101,0.0160450130958528,0.0436059780475195,0.00942964759228583,missense,"K47F,L49M",-0.639207277856888,-0.718089477304224
ERBIN_PDZ1 binding CRIPT,1,EIRVRVEKDPELGFSISGGVGGRGNPFRPDDDGIFVTRVQPEGPASFLQQPGDKIIQANGYSFINIEHGQAVSLLKTFQNTVELIIVREV*,2,,FALSE,FALSE,494,444,521,517,3,1,18,-1.387686091209,0.374545622431212,-1.72913877201972,0.609979234941783,-1.2063307659001,0.207959610985001,-1.28823651495619,0.174239054630865,-0.0256844952088355,0.0353323915079767,-0.0581438353801186,0.0571128952341129,-0.0111449817794043,0.0193754197022608,-0.0177018036504882,0.0164587499514169,missense,"K47F,L49Q",-1.28823651495619,-1.4676394350382
ERBIN_PDZ1 binding CRIPT,1,EIRVRVEKDPELGFSISGGVGGRGNPFRPDDDGIFVTRVQPEGPASFLHQPGDKIIQANGYSFINIEHGQAVSLLKTFQNTVELIIVREV*,2,,FALSE,FALSE,982,912,911,1123,7,6,28,-1.34904779845232,0.246724019577383,-1.35251156850728,0.260755349122001,-1.30663391753404,0.154147489707878,-1.32536514143815,0.116865173012042,-0.022039590008723,0.0232744667993839,-0.0228798972256084,0.0244147539506992,-0.0204901409243085,0.014361790229332,-0.0212090011648499,0.0110391706653208,missense,"K47F,L49H",-1.32536514143815,-1.51051849012461
ERBIN_PDZ1 binding CRIPT,1,EIRVRVEKDPELGFSISGGVGGRGNPFRPDDDGIFVTRVQPEGPASFLPQPGDKIIQANGYSFINIEHGQAVSLLKTFQNTVELIIVREV*,2,,FALSE,FALSE,863.666666666667,836,913,842,28,17,227,-0.798053941232741,0.223847971097842,-0.575158914942503,0.196137718000834,-0.6929828326937,0.158723181336445,-0.681705412311557,0.108056218757762,0.0299378715229432,0.0211164773512946,0.0499043192194683,0.0183645480008983,0.036683207608195,0.0147881035183004,0.0395915728392672,0.010207070332179,missense,"K47F,L49P",-0.681705412311557,-0.767169662083937
ERBIN_PDZ1 binding CRIPT,1,EIRVRVEKDPELGFSISGGVGGRGNPFRPDDDGIFVTRVQPEGPASFLLKPGDKIIQANGYSFINIEHGQAVSLLKTFQNTVELIIVREV*,2,,FALSE,FALSE,451,481,395,477,69,266,2163,-0.461617868806253,0.131597464974034,0.0609917914347873,0.104249015176258,0.256505897930948,0.196015513070775,-0.0817329337994943,0.0754239390874383,0.0616752362562924,0.0124141169338423,0.109467672470175,0.00976092748893217,0.125146263349082,0.0182625982800774,0.096265416843312,0.00712460106272377,missense,"K47F,Q50K",-0.0817329337994943,-0.0742743035941665
ERBIN_PDZ1 binding CRIPT,1,EIRVRVEKDPELGFSISGGVGGRGNPFRPDDDGIFVTRVQPEGPASFLLNPGDKIIQANGYSFINIEHGQAVSLLKTFQNTVELIIVREV*,2,,FALSE,FALSE,929.333333333333,823,896,1069,176,122,1120,-0.340598619813072,0.0951882985558858,-0.427301925388908,0.102088285026704,-0.183639303686461,0.140660119496451,-0.342101793395367,0.062395435916484,0.0730914676293175,0.00897949416608763,0.0637482999163059,0.00955861641407662,0.0841383100696902,0.013105183442618,0.0716707818213143,0.00589391901852727,missense,"K47F,Q50N",-0.342101793395367,-0.374968720039183
ERBIN_PDZ1 binding CRIPT,1,EIRVRVEKDPELGFSISGGVGGRGNPFRPDDDGIFVTRVQPEGPASFLLTPGDKIIQANGYSFINIEHGQAVSLLKTFQNTVELIIVREV*,2,,FALSE,FALSE,1409,1284,1506,1437,119,374,1503,-0.595896419860297,0.0887928477864958,-0.248114991148874,0.070475884471107,-0.188225341605461,0.117332022665664,-0.347316818760619,0.0499494656450382,0.0490082017140941,0.00837618563190344,0.0805257310423829,0.00659871939200346,0.0837110328256607,0.0109317245444664,0.0711781666687652,0.00471826346280545,missense,"K47F,Q50T",-0.347316818760619,-0.380991441079573
ERBIN_PDZ1 binding CRIPT,1,EIRVRVEKDPELGFSISGGVGGRGNPFRPDDDGIFVTRVQPEGPASFLLRPGDKIIQANGYSFINIEHGQAVSLLKTFQNTVELIIVREV*,2,,FALSE,FALSE,1385,1357,1379,1419,639,267,2924,-0.135865273868596,0.0709333882952813,-0.322537891150647,0.0662862332030706,-0.0312963063733017,0.113909338968827,-0.204251063783043,0.0445698367882257,0.0924047856883926,0.00669143115321419,0.073557449095497,0.0062064386384436,0.0983319772806553,0.0106128360217374,0.0846922636820619,0.00421009974271821,missense,"K47F,Q50R",-0.204251063783043,-0.215767866443884
ERBIN_PDZ1 binding CRIPT,1,EIRVRVEKDPELGFSISGGVGGRGNPFRPDDDGIFVTRVQPEGPASFLLSPGDKIIQANGYSFINIEHGQAVSLLKTFQNTVELIIVREV*,2,,FALSE,FALSE,2437,2325,2541,2445,271,460,1785,-0.52682402632081,0.0628370948253659,-0.379613616837421,0.0606541274931503,-0.314614792099958,0.0912937098009945,-0.425320671762454,0.0393730700173112,0.0555240777643566,0.00592767530209604,0.0682133984215903,0.00567909959978136,0.0719354354504299,0.00850575712847553,0.0638098650298235,0.00371920931049267,missense,"K47F,Q50S",-0.425320671762454,-0.47107641934946
ERBIN_PDZ1 binding CRIPT,1,EIRVRVEKDPELGFSISGGVGGRGNPFRPDDDGIFVTRVQPEGPASFLLMPGDKIIQANGYSFINIEHGQAVSLLKTFQNTVELIIVREV*,2,,FALSE,FALSE,1054.33333333333,1122,1080,961,1220,474,6765,0.152284883049488,0.0732754666325868,-0.0697834170683973,0.0890678595414542,0.388630339427105,0.146210658938924,0.105116934096859,0.0527723484920032,0.119587146254319,0.0069123688008601,0.0972230740402389,0.0083395024606096,0.13745618494775,0.0136223224715019,0.113915393541571,0.00498491506407114,missense,"K47F,Q50M",0.105116934096859,0.141514604791915
ERBIN_PDZ1 binding CRIPT,1,EIRVRVEKDPELGFSISGGVGGRGNPFRPDDDGIFVTRVQPEGPASFLLIPGDKIIQANGYSFINIEHGQAVSLLKTFQNTVELIIVREV*,2,,FALSE,FALSE,1210.33333333333,1193,1212,1226,187,294,2936,-0.434751322759135,0.0824722081974275,-0.250904892125846,0.090861976170654,0.064708626066823,0.13334816017975,-0.279513750637156,0.0555225062980821,0.0642096653526522,0.00777993433655479,0.0802645101465166,0.00850748718732091,0.107276675006834,0.0124239344253885,0.0775828946245452,0.00524469700419406,missense,"K47F,Q50I",-0.279513750637156,-0.302687130670827
ERBIN_PDZ1 binding CRIPT,1,EIRVRVEKDPELGFSISGGVGGRGNPFRPDDDGIFVTRVQPEGPASFLLQPGDKIIQANGYSFINIEHGQAVSLLKTFQNTVELIIVREV*,1,,FALSE,FALSE,262833,257945,234377,296177,97602,83721,341395,-0.167649851701441,0.00639564094741923,-0.132688305265919,0.0763562124166499,-0.154956438291992,0.0682363094233236,-0.167298606739592,0.00634570402206759,0.0894064189190356,0.000603326474440813,0.0913332337251312,0.00714929969811515,0.0868106681908129,0.00635751878813424,0.0881828201009838,0.000599419894616495,missense,K47F,-0.167298606739592,-0.173092265666831
ERBIN_PDZ1 binding CRIPT,1,EIRVRVEKDPELGFSISGGVGGRGNPFRPDDDGIFVTRVQPEGPASFLLHPGDKIIQANGYSFINIEHGQAVSLLKTFQNTVELIIVREV*,2,,FALSE,FALSE,842,789,804,933,250,230,722,-0.221434797033039,0.0933460546975529,-0.20052545812101,0.0959625473762293,-0.274660206530293,0.14848377950616,-0.221969017703024,0.0610036226048295,0.0843326692023636,0.00880570791053544,0.0849815811080334,0.00898505818025144,0.075657970132888,0.0138341071772697,0.0830186126522311,0.00576244730385282,missense,"K47F,Q50H",-0.221969017703024,-0.236229951744091
ERBIN_PDZ1 binding CRIPT,1,EIRVRVEKDPELGFSISGGVGGRGNPFRPDDDGIFVTRVQPEGPASFLLPPGDKIIQANGYSFINIEHGQAVSLLKTFQNTVELIIVREV*,2,,FALSE,FALSE,689,618,660,789,133,85,126,-0.254056923065359,0.137335229909657,-0.427450345427688,0.106559228170979,-0.821183057552729,0.157009090899405,-0.46476604070889,0.0741958182942624,0.0812552931505097,0.0129553833242229,0.063734403216812,0.00997723477478361,0.0247389019288241,0.0146284031732767,0.06008382630902,0.00700859186439656,missense,"K47F,Q50P",-0.46476604070889,-0.516631030662107
ERBIN_PDZ1 binding CRIPT,1,EIRVRVEKDPELGFSISGGVGGRGNPFRPDDDGIFVTRVQPEGPASFLLLPGDKIIQANGYSFINIEHGQAVSLLKTFQNTVELIIVREV*,2,,FALSE,FALSE,2743,2603,2822,2804,908,536,5435,-0.20735400363022,0.0519744010726871,-0.32610051622802,0.056485109202557,-0.0155095375154775,0.0855490927211677,-0.220770538242122,0.0349162350849053,0.0856609669462324,0.0049029538115348,0.0732238773587118,0.00528875073014733,0.0998028170793746,0.00797053605154032,0.0831318219083917,0.00329821338691737,missense,"K47F,Q50L",-0.220770538242122,-0.234845853497178
ERBIN_PDZ1 binding CRIPT,1,EIRVRVEKDPELGFSISGGVGGRGNPFRPDDDGIFVTRVQPEGPASFLLEPGDKIIQANGYSFINIEHGQAVSLLKTFQNTVELIIVREV*,2,,FALSE,FALSE,389,374,463,330,186,110,998,-0.0848042179213231,0.13112558318467,-0.25725833103097,0.110747182200864,0.134815993524388,0.231371336674865,-0.14768214206759,0.0794618634262359,0.0972215799892553,0.0123696024311254,0.0796696320428394,0.0103693566144343,0.113808518677233,0.021556670229932,0.0900358058604123,0.00750602638183955,missense,"K47F,Q50E",-0.14768214206759,-0.150437630982724
ERBIN_PDZ1 binding CRIPT,1,EIRVRVEKDPELGFSISGGVGGRGNPFRPDDDGIFVTRVQPEGPASFLLDPGDKIIQANGYSFINIEHGQAVSLLKTFQNTVELIIVREV*,2,,FALSE,FALSE,599,493,666,638,26,12,228,-0.76490263587452,0.161870389888262,-1.04509223793563,0.195683332466765,-0.506763673597586,0.174449992967788,-0.752908831467068,0.101461729653327,0.033065167184054,0.0152698834175569,0.00590404657791468,0.0183220034814843,0.0540330879383208,0.0162533571533326,0.0328656452104169,0.00958415001470372,missense,"K47F,Q50D",-0.752908831467068,-0.849400965032715
ERBIN_PDZ1 binding CRIPT,1,EIRVRVEKDPELGFSISGGVGGRGNPFRPDDDGIFVTRVQPEGPASFLLAPGDKIIQANGYSFINIEHGQAVSLLKTFQNTVELIIVREV*,2,,FALSE,FALSE,868,865,803,936,550,44,2421,-0.0422105287175806,0.0861592314937653,-0.685976480652913,0.11578747698794,0.024460525120405,0.142170846213903,-0.215024825779553,0.0621642860175575,0.101239613608089,0.00812774603906418,0.0395283725347879,0.0108412838729922,0.1035267937469,0.0132459365632235,0.0836745661566001,0.00587208442813772,missense,"K47F,Q50A",-0.215024825779553,-0.228210253300309
ERBIN_PDZ1 binding CRIPT,1,EIRVRVEKDPELGFSISGGVGGRGNPFRPDDDGIFVTRVQPEGPASFLLGPGDKIIQANGYSFINIEHGQAVSLLKTFQNTVELIIVREV*,2,,FALSE,FALSE,825,780,890,805,24,24,46,-0.891240171148516,0.160638878246177,-0.873000148609606,0.144630152770489,-1.0574234919507,0.159120873838639,-0.936391412157526,0.0890680954670822,0.0211472405254039,0.0151537099826564,0.0220171811000015,0.0135418491150163,0.00272858201417867,0.0148251561897588,0.0155337449517594,0.0084134381642929,missense,"K47F,Q50G",-0.936391412157526,-1.06130106558306
ERBIN_PDZ1 binding CRIPT,1,EIRVRVEKDPELGFSISGGVGGRGNPFRPDDDGIFVTRVQPEGPASFLLVPGDKIIQANGYSFINIEHGQAVSLLKTFQNTVELIIVREV*,2,,FALSE,FALSE,1504,1462,1477,1573,656,357,1391,-0.116412601339603,0.066793906472323,-0.251982132542993,0.0700911456601277,-0.235546611526873,0.112409385776662,-0.189461251347246,0.0444188063609027,0.0942398343460419,0.00630093722230253,0.0801636471735462,0.00656269595686791,0.0793021504411027,0.0104730866613001,0.0860893203019158,0.00419583329686524,missense,"K47F,Q50V",-0.189461251347246,-0.198687428995965
ERBIN_PDZ1 binding CRIPT,1,EIRVRVEKDPELGFSISGGVGGRGNPFRPDDDGIFVTRVQPEGPASFLL*PGDKIIQANGYSFINIEHGQAVSLLKTFQNTVELIIVREV*,2,,FALSE,TRUE,810.666666666667,940,806,686,12,8,48,-1.19485018369112,0.194716540945722,-1.22722809227334,0.230341045401386,-0.996643601877324,0.175746965847507,-1.12001782104442,0.113519992082228,-0.00749351025754562,0.0183683926489803,-0.0111494945449375,0.021567035794884,0.0083913925669155,0.0163741950110685,-0.00181174142469485,0.0107231824009061,stop,"K47F,Q50*",-1.12001782104442,-1.27336727023533
ERBIN_PDZ1 binding CRIPT,1,EIRVRVEKDPELGFSISGGVGGRGNPFRPDDDGIFVTRVQPEGPASFLLYPGDKIIQANGYSFINIEHGQAVSLLKTFQNTVELIIVREV*,2,,FALSE,FALSE,821.666666666667,773,865,827,231,244,3442,-0.239182351057707,0.0948036372118707,-0.204814579616442,0.0948186757088109,0.230750928147794,0.155279901159975,-0.15086578991191,0.0615499766141639,0.0826584712153782,0.00894320751797116,0.0845799868691109,0.00887795646438931,0.12274669476649,0.0144672960391192,0.0897350761307082,0.00581405630760711,missense,"K47F,Q50Y",-0.15086578991191,-0.154114357655031
ERBIN_PDZ1 binding CRIPT,1,EIRVRVEKDPELGFSISGGVGGRGNPFRPDDDGIFVTRVQPEGPASFLLWPGDKIIQANGYSFINIEHGQAVSLLKTFQNTVELIIVREV*,2,,FALSE,FALSE,524.333333333333,564,424,585,118,74,498,-0.34723544780732,0.115260698939076,-0.351470121673414,0.119001288949682,-0.246010257798484,0.179995678236509,-0.331250725225319,0.075217032211494,0.0724653890129349,0.0108730042390134,0.070848498763944,0.0111421959292701,0.078327261436607,0.0167700439229855,0.072695781745097,0.00710505648621301,missense,"K47F,Q50W",-0.331250725225319,-0.36243705393955
ERBIN_PDZ1 binding CRIPT,1,EIRVRVEKDPELGFSISGGVGGRGNPFRPDDDGIFVTRVQPEGPASFLLCPGDKIIQANGYSFINIEHGQAVSLLKTFQNTVELIIVREV*,2,,FALSE,FALSE,548.666666666667,598,513,535,132,126,260,-0.330995794824694,0.11122505104274,-0.247100805165881,0.107420739706143,-0.414414213869243,0.187667496080246,-0.305972075011872,0.0714488371605924,0.0739973406438506,0.0104923053790558,0.0806206901729181,0.0100578988617431,0.0626372083876648,0.0174848206524555,0.0750836217379958,0.00674910999509855,missense,"K47F,Q50C",-0.305972075011872,-0.333243282509863
ERBIN_PDZ1 binding CRIPT,1,EIRVRVEKDPELGFSISGGVGGRGNPFRPDDDGIFVTRVQPEGPASFLLFPGDKIIQANGYSFINIEHGQAVSLLKTFQNTVELIIVREV*,2,,FALSE,FALSE,1439.66666666667,1484,1696,1139,497,568,2420,-0.204644067979918,0.0677931528669676,-0.152380151778981,0.085540069556899,0.0287567822824885,0.137094024659488,-0.15663631657485,0.049540349601554,0.0859166060503191,0.00639520014439823,0.0894894687206158,0.00800919236437315,0.103927072364801,0.0127729334261991,0.0891899879147825,0.00467961805879378,missense,"K47F,Q50F",-0.15663631657485,-0.16077861524016
ERBIN_PDZ1 binding CRIPT,1,EIRVRVEKDPELGFSISGGVGGRGNPFRPDDDGIFVTRVQPEGPASFLEQPGDKIIQANGYSFINIEHGQAVSLLKTFQNTVELIIVREV*,2,,FALSE,FALSE,338.666666666667,368,294,354,1,1,8,-1.66375932449221,0.630855099096028,-1.55436121682273,0.611743309652361,-1.3361648702659,0.2587717988243,-1.40606075938793,0.222947236617275,-0.0517275911070574,0.0595110929381051,-0.0417792583135033,0.0572780671094146,-0.0232415146197932,0.0241095479337641,-0.0288315689113532,0.0210597608418904,missense,"K47F,L49E",-1.40606075938793,-1.60371213005045
ERBIN_PDZ1 binding CRIPT,1,EIRVRVEKDPELGFSISGGVGGRGNPFRPDDDGIFVTRVQPEGPASFLDQPGDKIIQANGYSFINIEHGQAVSLLKTFQNTVELIIVREV*,2,,FALSE,FALSE,474,382,439,601,2,1,12,-1.46499186062219,0.454001753008659,-1.67682782972734,0.610406466432828,-1.37336598346779,0.206503395917734,-1.41399724122756,0.179646973284084,-0.0329770586434381,0.0428278071399852,-0.0532459155894104,0.0571528972964637,-0.0267075106286524,0.0192397453856403,-0.0295812548550083,0.0169695859465932,missense,"K47F,L49D",-1.41399724122756,-1.6128778028544
ERBIN_PDZ1 binding CRIPT,1,EIRVRVEKDPELGFSISGGVGGRGNPFRPDDDGIFVTRVQPEGPASFLAQPGDKIIQANGYSFINIEHGQAVSLLKTFQNTVELIIVREV*,2,,FALSE,FALSE,977.333333333333,945,935,1052,8,8,48,-1.30220987230636,0.233653270455849,-1.21260757620533,0.22810863368483,-1.13173515221638,0.14413949630574,-1.18632805587474,0.108041859659712,-0.0176211804882256,0.0220414505855863,-0.00978056269508382,0.0213580131115147,-0.00419497203364633,0.013429354014312,-0.00807545524364436,0.0102057139611585,missense,"K47F,L49A",-1.18632805587474,-1.34994753946409
ERBIN_PDZ1 binding CRIPT,1,EIRVRVEKDPELGFSISGGVGGRGNPFRPDDDGIFVTRVQPEGPASFLGQPGDKIIQANGYSFINIEHGQAVSLLKTFQNTVELIIVREV*,2,,FALSE,FALSE,1214.33333333333,1268,1133,1242,47,4,31,-0.792152993675025,0.126373328230901,-1.53057259212309,0.308495890180545,-1.30750438900299,0.140356599291436,-1.06594578310546,0.0898441110335098,0.0304945315848708,0.0119213031519018,-0.0395519083441819,0.0288847430318139,-0.0205712420091292,0.0130769047238205,0.00329594326566443,0.00848674116856652,missense,"K47F,L49G",-1.06594578310546,-1.21092063234137
ERBIN_PDZ1 binding CRIPT,1,EIRVRVEKDPELGFSISGGVGGRGNPFRPDDDGIFVTRVQPEGPASFLVQPGDKIIQANGYSFINIEHGQAVSLLKTFQNTVELIIVREV*,2,,FALSE,FALSE,747.333333333333,769,734,739,627,1198,5208,0.0584361766832338,0.0894487953131795,0.201643295367391,0.0780443361717499,0.312863925238908,0.155828189708356,0.161327237798378,0.0550195255184207,0.110734021194878,0.0084380637942246,0.122636997175777,0.00730736021828424,0.130397092716916,0.0145183796158413,0.119225060397124,0.00519718506778948,missense,"K47F,L49V",0.161327237798378,0.206430679993688
ERBIN_PDZ1 binding CRIPT,1,EIRVRVEKDPELGFSISGGVGGRGNPFRPDDDGIFVTRVQPEGPASFL*QPGDKIIQANGYSFINIEHGQAVSLLKTFQNTVELIIVREV*,2,,FALSE,TRUE,348,241,441,362,3,0,10,-1.2024914420241,0.388604924185671,,,-1.27584290960409,0.250165677588328,-1.25435125693808,0.210348201117626,-0.00821434081827088,0.0366586618584159,,,-0.0176213689600179,0.0233077229535879,-0.0145009771197149,0.0198696466315198,stop,"K47F,L49*",-1.25435125693808,-1.42850607668782
ERBIN_PDZ1 binding CRIPT,1,EIRVRVEKDPELGFSISGGVGGRGNPFRPDDDGIFVTRVQPEGPASFLYQPGDKIIQANGYSFINIEHGQAVSLLKTFQNTVELIIVREV*,2,,FALSE,FALSE,813.666666666667,743,832,866,0,9,30,,,-1.20094767922851,0.218980607450295,-1.2078377646618,0.166419292210838,-1.20531524160305,0.132498488839801,,,-0.00868883622911469,0.0205033479423357,-0.0112853875695506,0.0155051436087305,-0.00986899884869608,0.012515905239356,missense,"K47F,L49Y",-1.20531524160305,-1.37187543338108
ERBIN_PDZ1 binding CRIPT,1,EIRVRVEKDPELGFSISGGVGGRGNPFRPDDDGIFVTRVQPEGPASFLWQPGDKIIQANGYSFINIEHGQAVSLLKTFQNTVELIIVREV*,2,,FALSE,FALSE,531.666666666667,542,540,513,3,1,25,-1.44813423721819,0.371458309519542,-1.74008022533117,0.609898724076913,-1.10531029575486,0.203445888117852,-1.22822935204653,0.171256996863788,-0.0313868113829365,0.0350411528925186,-0.0591682933303073,0.0571053569306313,-0.0017329906802052,0.018954879989975,-0.0120334826663297,0.0161770625694864,missense,"K47F,L49W",-1.22822935204653,-1.39833844850068
ERBIN_PDZ1 binding CRIPT,1,EIRVRVEKDPELGFSISGGVGGRGNPFRPDDDGIFVTRVQPEGPASFLCQPGDKIIQANGYSFINIEHGQAVSLLKTFQNTVELIIVREV*,2,,FALSE,FALSE,839.333333333333,793,807,918,56,43,1185,-0.676419025666443,0.118232812575533,-0.71388974888489,0.126785061770406,-0.120944267333488,0.149185765555812,-0.549783399249201,0.0748109706861945,0.0414121811943036,0.011153375644579,0.0369148285436933,0.0118709974624544,0.089979553168933,0.0138995106191818,0.0520530237503779,0.00706669961424791,missense,"K47F,L49C",-0.549783399249201,-0.614815756184409
ERBIN_PDZ1 binding CRIPT,1,EIRVRVEKDPELGFSISGGVGGRGNPFRPDDDGIFVTRVQPEGPASFLFQPGDKIIQANGYSFINIEHGQAVSLLKTFQNTVELIIVREV*,2,,FALSE,FALSE,737.333333333333,624,776,812,3,5,97,-1.4908344845939,0.369607972365837,-1.35921075954352,0.283525171443623,-0.83595610127464,0.160698342451728,-1.02922372923288,0.130762271033443,-0.0354148970617195,0.0348666031639379,-0.0235071484071055,0.0265467125523364,0.0233625100369748,0.0149721275958938,0.00676473563068093,0.0123519008214224,missense,"K47F,L49F",-1.02922372923288,-1.16851111924899
ERBIN_PDZ1 binding CRIPT,1,EIRVRVEKDPELGFSISGGVGGRGNPFRPDDDGIFVTRVQPEGPASFELQPGDKIIQANGYSFINIEHGQAVSLLKTFQNTVELIIVREV*,2,,FALSE,FALSE,250.333333333333,243,276,232,19,22,31,-0.645549877875649,0.208388227713081,-0.590859403420322,0.166162382928181,-0.802297983687424,0.279935746921632,-0.645819714054684,0.117844858103301,0.0443241917744358,0.0196580977222988,0.0484342685977555,0.0155579308678163,0.0264984081642674,0.0260813749390197,0.0429813624343333,0.011131712443525,missense,"K47F,L48E",-0.645819714054684,-0.725726038169691
ERBIN_PDZ1 binding CRIPT,1,EIRVRVEKDPELGFSISGGVGGRGNPFRPDDDGIFVTRVQPEGPASFDLQPGDKIIQANGYSFINIEHGQAVSLLKTFQNTVELIIVREV*,2,,FALSE,FALSE,225.666666666667,279,200,198,3,2,128,-1.24686790748612,0.384470467482143,-1.22494565897629,0.441387520938224,-0.328691638547861,0.294928308881754,-0.79084738947948,0.206748853508602,-0.0124005508753176,0.0362686419671845,-0.0109357882967478,0.041327503949205,0.0706239076652002,0.0274782191580179,0.0292819409647386,0.0195296495946289,missense,"K47F,L48D",-0.79084738947948,-0.893215392687444
ERBIN_PDZ1 binding CRIPT,1,EIRVRVEKDPELGFSISGGVGGRGNPFRPDDDGIFVTRVQPEGPASFALQPGDKIIQANGYSFINIEHGQAVSLLKTFQNTVELIIVREV*,2,,FALSE,FALSE,182,159,204,183,58,21,871,-0.194764899583743,0.207627679784226,-0.507590066030501,0.169706902531761,-0.186606370684068,0.306209001737523,-0.351869537079595,0.120750707673628,0.0868485476473964,0.0195863521843094,0.0562308503010864,0.0158898073730778,0.0838618709664861,0.0285292316963544,0.0707481135295881,0.0114062011428339,missense,"K47F,L48A",-0.351869537079595,-0.386249277904944
ERBIN_PDZ1 binding CRIPT,1,EIRVRVEKDPELGFSISGGVGGRGNPFRPDDDGIFVTRVQPEGPASFGLQPGDKIIQANGYSFINIEHGQAVSLLKTFQNTVELIIVREV*,2,,FALSE,FALSE,394,324,397,461,5,26,139,-1.13736297679006,0.306565638697604,-0.640169449513559,0.14792849639885,-0.689963297207066,0.20318258142712,-0.720809225940102,0.111413342258224,-0.00207051135091338,0.0289195668582297,0.0438173253721699,0.0138506759459996,0.0369645351558004,0.0189303479300275,0.0358977976863744,0.0105241867006486,missense,"K47F,L48G",-0.720809225940102,-0.812329818479215
ERBIN_PDZ1 binding CRIPT,1,EIRVRVEKDPELGFSISGGVGGRGNPFRPDDDGIFVTRVQPEGPASFVLQPGDKIIQANGYSFINIEHGQAVSLLKTFQNTVELIIVREV*,2,,FALSE,FALSE,308.333333333333,383,230,312,25,86,685,-0.698066890040698,0.177047605093341,-0.124744778176913,0.132640882296517,-0.000322379106462598,0.233097867596718,-0.274077067989513,0.0966080060256001,0.039370051281216,0.0167016110296589,0.0920769931917416,0.0124192831172102,0.101217791683653,0.021717529644322,0.0780964476879059,0.00912566369146648,missense,"K47F,L48V",-0.274077067989513,-0.296408422384947
ERBIN_PDZ1 binding CRIPT,1,EIRVRVEKDPELGFSISGGVGGRGNPFRPDDDGIFVTRVQPEGPASF*LQPGDKIIQANGYSFINIEHGQAVSLLKTFQNTVELIIVREV*,2,,FALSE,TRUE,213.333333333333,202,224,214,0,0,8,,,,,-1.18496033821072,0.311000352260642,-1.18496033821072,0.311000352260642,,,,,-0.00915391724654932,0.0289756377407126,-0.00794625962166406,0.0293773232614506,stop,"K47F,L48*",-1.18496033821072,-1.34836799164304
ERBIN_PDZ1 binding CRIPT,1,EIRVRVEKDPELGFSISGGVGGRGNPFRPDDDGIFVTRVQPEGPASFYLQPGDKIIQANGYSFINIEHGQAVSLLKTFQNTVELIIVREV*,2,,FALSE,FALSE,276,319,236,273,88,10,1033,-0.263427189843165,0.148633268700317,-0.783878679521929,0.219836984916682,0.202135732463598,0.252420858200271,-0.305829996426856,0.110666639914773,0.0803713582851692,0.0140211726591315,0.0303617030698363,0.0205835313218949,0.120080641374596,0.023517836209012,0.0750970425862044,0.0104536526450947,missense,"K47F,L48Y",-0.305829996426856,-0.333079198996662
ERBIN_PDZ1 binding CRIPT,1,EIRVRVEKDPELGFSISGGVGGRGNPFRPDDDGIFVTRVQPEGPASFWLQPGDKIIQANGYSFINIEHGQAVSLLKTFQNTVELIIVREV*,2,,FALSE,FALSE,121.666666666667,88,180,97,0,52,228,,,-0.197529822923838,0.144529431772896,0.0591039195488749,0.413763842258006,-0.169622175151325,0.1364448895162,,,0.0852620650808887,0.0135324185189339,0.106754489277697,0.0385500245138808,0.0879633341105165,0.0128886851656392,missense,"K47F,L48W",-0.169622175151325,-0.175775705033276
ERBIN_PDZ1 binding CRIPT,1,EIRVRVEKDPELGFSISGGVGGRGNPFRPDDDGIFVTRVQPEGPASFCLQPGDKIIQANGYSFINIEHGQAVSLLKTFQNTVELIIVREV*,2,,FALSE,FALSE,81.6666666666667,88,98,59,9,4,171,-0.564167866748084,0.326792973131535,-0.795311107854795,0.333953956220107,0.122038040945679,0.527558197472434,-0.54624253706082,0.213572610866929,0.0520012834467427,0.0308276924818676,0.0292912746941739,0.0312684042702484,0.112618007726691,0.0491521475972267,0.0523874962111845,0.0201742267609122,missense,"K47F,L48C",-0.54624253706082,-0.610726490320972
ERBIN_PDZ1 binding CRIPT,1,EIRVRVEKDPELGFSISGGVGGRGNPFRPDDDGIFVTRVQPEGPASFFLQPGDKIIQANGYSFINIEHGQAVSLLKTFQNTVELIIVREV*,2,,FALSE,FALSE,197.666666666667,139,254,200,1,55,109,-1.36867090362382,0.650613098921441,-0.285591480887344,0.134735576769263,-0.379982099086231,0.293859269206678,-0.33849388841283,0.120361429409568,-0.0238907162614378,0.0613749443448166,0.0770167741639085,0.0126154112132442,0.0658452191739776,0.0273786176426811,0.0720115871940354,0.0113694296301369,missense,"K47F,L48F",-0.33849388841283,-0.37080202788945
ERBIN_PDZ1 binding CRIPT,1,EIRVRVEKDPELGFSISGGVGGRGNPFRPDDDGIFVTRVQPEGPAWNLLQPGDKIIQANGYSFINIEHGQAVSLLKTFQNTVELIIVREV*,2,,FALSE,FALSE,137.333333333333,122,97,193,56,70,692,-0.109099757149407,0.230660798793212,0.0821218887984923,0.161259618850025,0.185956976373977,0.297035496240524,0.04687716072387,0.120750335814595,0.0949296842828472,0.0217591587257202,0.111446102173827,0.0150988807311669,0.118573280459598,0.0276745440081852,0.108414021480043,0.0114061660167547,missense,"S46W,K47N",0.04687716072387,0.0742547385565195
ERBIN_PDZ1 binding CRIPT,1,EIRVRVEKDPELGFSISGGVGGRGNPFRPDDDGIFVTRVQPEGPAWTLLQPGDKIIQANGYSFINIEHGQAVSLLKTFQNTVELIIVREV*,2,,FALSE,FALSE,340.666666666667,374,260,388,196,166,443,-0.0980243701276893,0.132573464259499,0.0385847068559126,0.104284704666453,-0.170049112766494,0.210144651846278,-0.0342872968353452,0.0763619840302973,0.0959744699829538,0.0125061868628451,0.107369677324197,0.00976426912746301,0.0854044965741803,0.0195789980968986,0.100747166797322,0.00721320948171696,missense,"S46W,K47T",-0.0342872968353452,-0.0194803541873878
ERBIN_PDZ1 binding CRIPT,1,EIRVRVEKDPELGFSISGGVGGRGNPFRPDDDGIFVTRVQPEGPAWRLLQPGDKIIQANGYSFINIEHGQAVSLLKTFQNTVELIIVREV*,2,,FALSE,FALSE,722.666666666667,583,625,960,246,322,1481,-0.149249389997397,0.107073308383839,-0.0382753907922809,0.0760607037702206,-0.080781252219887,0.13625874638558,-0.0764007179230037,0.0564387586675727,0.0911422083073476,0.0101006548342904,0.100173198406215,0.0071216309622017,0.0937215070543458,0.0126951112613638,0.0967691018982158,0.0053312468805911,missense,"S46W,K47R",-0.0764007179230037,-0.0681162417436486
ERBIN_PDZ1 binding CRIPT,1,EIRVRVEKDPELGFSISGGVGGRGNPFRPDDDGIFVTRVQPEGPAWSLLQPGDKIIQANGYSFINIEHGQAVSLLKTFQNTVELIIVREV*,2,,FALSE,FALSE,847.333333333333,690,787,1065,188,554,7763,-0.281457216619193,0.102633721183792,0.0384859248664241,0.0692525818217739,0.257503255515321,0.130233381903339,-0.00969277938621452,0.0525295397699736,0.0786705135100659,0.00968185075892129,0.107360428279158,0.00648418048305579,0.125239186305126,0.0121337331882391,0.103070383103383,0.0049619791726295,missense,"S46W,K47S",-0.00969277938621452,0.00892332697322346
ERBIN_PDZ1 binding CRIPT,1,EIRVRVEKDPELGFSISGGVGGRGNPFRPDDDGIFVTRVQPEGPAWMLLQPGDKIIQANGYSFINIEHGQAVSLLKTFQNTVELIIVREV*,2,,FALSE,FALSE,328,322,333,329,33,411,365,-0.563541005731525,0.170800413059322,0.246054298779901,0.105220146035821,-0.166445256479166,0.232197297000003,-0.00125702248136182,0.0835804230850619,0.052060417761848,0.0161122883369019,0.126795238702446,0.00985185533018256,0.0857402647927439,0.0216336242494224,0.103867230938916,0.0078950685729156,missense,"S46W,K47M",-0.00125702248136182,0.0186656018509251
ERBIN_PDZ1 binding CRIPT,1,EIRVRVEKDPELGFSISGGVGGRGNPFRPDDDGIFVTRVQPEGPAWILLQPGDKIIQANGYSFINIEHGQAVSLLKTFQNTVELIIVREV*,2,,FALSE,FALSE,200.666666666667,182,199,221,62,85,72,-0.199481251751621,0.193030081783229,-0.078075112321688,0.131923157035195,-0.534553128030754,0.281671954802128,-0.171075128909485,0.101586417312834,0.0864036352220335,0.0182093021889059,0.0964467152804861,0.0123520818662354,0.0514439681549686,0.0262431359473985,0.0878260870240514,0.00959592810322812,missense,"S46W,K47I",-0.171075128909485,-0.177453690192906
ERBIN_PDZ1 binding CRIPT,1,EIRVRVEKDPELGFSISGGVGGRGNPFRPDDDGIFVTRVQPEGPAWQLLQPGDKIIQANGYSFINIEHGQAVSLLKTFQNTVELIIVREV*,2,,FALSE,FALSE,169,141,193,173,26,61,489,-0.385513458567982,0.234181142294863,-0.170069563363113,0.138972252473119,0.114511108386428,0.312980139095546,-0.18282632549445,0.11164927018706,0.0688544706592151,0.0220912468543586,0.0878331934694525,0.0130120949063183,0.111916729835685,0.0291600927926603,0.0867160603045445,0.0105464726272768,missense,"S46W,K47Q",-0.18282632549445,-0.191024895309874
ERBIN_PDZ1 binding CRIPT,1,EIRVRVEKDPELGFSISGGVGGRGNPFRPDDDGIFVTRVQPEGPAWHLLQPGDKIIQANGYSFINIEHGQAVSLLKTFQNTVELIIVREV*,2,,FALSE,FALSE,205.333333333333,167,138,311,13,162,357,-0.64689012665102,0.251617222508972,0.230748074150672,0.136387704667128,-0.15620016529606,0.238236568653977,-0.0064811965729272,0.107104901289268,0.0441977607294216,0.023736062266939,0.125362103353564,0.0127701014094656,0.0866947912059277,0.0221962980418838,0.103373751590913,0.0101172081805991,missense,"S46W,K47H",-0.0064811965729272,0.0126323151425659
ERBIN_PDZ1 binding CRIPT,1,EIRVRVEKDPELGFSISGGVGGRGNPFRPDDDGIFVTRVQPEGPAWPLLQPGDKIIQANGYSFINIEHGQAVSLLKTFQNTVELIIVREV*,2,,FALSE,FALSE,692.666666666667,733,627,718,608,248,1104,-0.0245379386742628,0.096732939143177,-0.120611108363564,0.0841189180531243,-0.0688875990230268,0.15783842264507,-0.077801364642343,0.0588916768059579,0.102906739941905,0.00912520631088598,0.0924640323521891,0.00787612869220629,0.0948296285852085,0.0147056713051441,0.0966367957733191,0.00556295134189289,missense,"S46W,K47P",-0.077801364642343,-0.0697338186250432
ERBIN_PDZ1 binding CRIPT,1,EIRVRVEKDPELGFSISGGVGGRGNPFRPDDDGIFVTRVQPEGPAWLLLQPGDKIIQANGYSFINIEHGQAVSLLKTFQNTVELIIVREV*,2,,FALSE,FALSE,1134.33333333333,1111,1035,1257,783,931,2734,-0.00811442982890827,0.0754148558644147,0.0797570093285841,0.0656821496899376,0.0105105159549882,0.120205366219446,0.037304668789115,0.0457950032257176,0.104456035434113,0.00711418597185314,0.111224676417557,0.00614987776485663,0.102227083283171,0.011199431514294,0.107509796812962,0.00432582987042274,missense,"S46W,K47L",0.037304668789115,0.0631996727521317
ERBIN_PDZ1 binding CRIPT,1,EIRVRVEKDPELGFSISGGVGGRGNPFRPDDDGIFVTRVQPEGPAWELLQPGDKIIQANGYSFINIEHGQAVSLLKTFQNTVELIIVREV*,2,,FALSE,FALSE,247.666666666667,288,188,267,231,277,1539,0.0600612629092126,0.145975269015146,0.300159596077129,0.121932000701275,0.328576527029056,0.254948646648874,0.216575745496437,0.0878494827288464,0.110887322099579,0.0137704328830397,0.131861165539188,0.0114166010624974,0.131861022433155,0.0237533481042221,0.124443875290936,0.0082983271038666,missense,"S46W,K47E",0.216575745496437,0.270235997601605
ERBIN_PDZ1 binding CRIPT,1,EIRVRVEKDPELGFSISGGVGGRGNPFRPDDDGIFVTRVQPEGPAWDLLQPGDKIIQANGYSFINIEHGQAVSLLKTFQNTVELIIVREV*,2,,FALSE,FALSE,164.666666666667,177,197,120,35,29,68,-0.364339277660488,0.207120308711881,-0.403472211535348,0.160421623536753,-0.368270333790359,0.375200715893112,-0.386693745079157,0.120149609870167,0.0708519161101273,0.0195384898351206,0.0659794970994479,0.015020418488861,0.0669363943641363,0.0349571308995288,0.067458593089207,0.0113494209998031,missense,"S46W,K47D",-0.386693745079157,-0.426467009467932
ERBIN_PDZ1 binding CRIPT,1,EIRVRVEKDPELGFSISGGVGGRGNPFRPDDDGIFVTRVQPEGPAWALLQPGDKIIQANGYSFINIEHGQAVSLLKTFQNTVELIIVREV*,2,,FALSE,FALSE,676.333333333333,580,672,777,492,454,1443,0.071747782202485,0.102795582500049,0.0402212186518511,0.0776560896709683,-0.0244216049988784,0.152228854486802,0.040860230496869,0.0573905732209411,0.11198975835916,0.00969711978638675,0.107522905370984,0.0072710083550503,0.098972487348097,0.0141830326211224,0.107845657801239,0.00542115598717572,missense,"S46W,K47A",0.040860230496869,0.0673059147754934
ERBIN_PDZ1 binding CRIPT,1,EIRVRVEKDPELGFSISGGVGGRGNPFRPDDDGIFVTRVQPEGPAWGLLQPGDKIIQANGYSFINIEHGQAVSLLKTFQNTVELIIVREV*,2,,FALSE,FALSE,571.333333333333,572,505,637,349,629,1644,-0.0392064947483299,0.105500878464797,0.182574016031617,0.0822935367223357,0.0411902977066866,0.166464808528353,0.0910959681082841,0.0604571233324202,0.101522996186734,0.0099523212103174,0.12085152368667,0.00770521662383468,0.105085492399236,0.0155093843252378,0.112590962725688,0.00571082457844105,missense,"S46W,K47G",0.0910959681082841,0.125322091630112
ERBIN_PDZ1 binding CRIPT,1,EIRVRVEKDPELGFSISGGVGGRGNPFRPDDDGIFVTRVQPEGPAWVLLQPGDKIIQANGYSFINIEHGQAVSLLKTFQNTVELIIVREV*,2,,FALSE,FALSE,950,919,1064,867,593,198,1666,-0.0206282202144969,0.0829765384505326,-0.331829108184569,0.0783792428965263,-0.307939496320019,0.146973751829641,-0.201139505765807,0.0531258888062266,0.103275559372792,0.00782750983306269,0.0726875042274452,0.00733871783111705,0.0725573670685958,0.013693419185712,0.0849861837533887,0.00501831074359818,missense,"S46W,K47V",-0.201139505765807,-0.212174394768047
ERBIN_PDZ1 binding CRIPT,1,EIRVRVEKDPELGFSISGGVGGRGNPFRPDDDGIFVTRVQPEGPAW*LLQPGDKIIQANGYSFINIEHGQAVSLLKTFQNTVELIIVREV*,2,,FALSE,TRUE,256,269,277,222,7,8,6,-0.978999972484225,0.275128944561402,-0.900972056404832,0.237703162896251,-1.28240959241441,0.315648827589258,-1.0196459800298,0.156277272947704,0.0128685063105219,0.0259540173539345,0.0193981466347389,0.0222563573669955,-0.0182331812003806,0.0294087322249778,0.00766945690321599,0.0147620667707638,stop,"S46W,K47*",-1.0196459800298,-1.15744998193808
ERBIN_PDZ1 binding CRIPT,1,EIRVRVEKDPELGFSISGGVGGRGNPFRPDDDGIFVTRVQPEGPAWYLLQPGDKIIQANGYSFINIEHGQAVSLLKTFQNTVELIIVREV*,2,,FALSE,FALSE,221.333333333333,230,228,206,36,56,861,-0.435188545804192,0.187702453666798,-0.247100805165881,0.136706175118237,0.232017188407341,0.287969739105972,-0.242427063233857,0.103169239150312,0.0641684203483614,0.0177067256504411,0.0806206901729181,0.0127999200794587,0.122864671155583,0.0268298951431063,0.0810861305425225,0.00974544262450398,missense,"S46W,K47Y",-0.242427063233857,-0.259856510127638
ERBIN_PDZ1 binding CRIPT,1,EIRVRVEKDPELGFSISGGVGGRGNPFRPDDDGIFVTRVQPEGPAWWLLQPGDKIIQANGYSFINIEHGQAVSLLKTFQNTVELIIVREV*,2,,FALSE,FALSE,433.666666666667,451,409,441,18,114,301,-0.849367867718269,0.183876122631752,-0.208466534677266,0.112087934248393,-0.312378522740425,0.203872303698517,-0.369509275913488,0.0866360015736732,0.02509722292951,0.0173457724899374,0.0842380510869716,0.0104948924144075,0.0721437867605859,0.0189946087661726,0.0690818507546298,0.00818370077657123,missense,"S46W,K47W",-0.369509275913488,-0.406621034278316
ERBIN_PDZ1 binding CRIPT,1,EIRVRVEKDPELGFSISGGVGGRGNPFRPDDDGIFVTRVQPEGPAWCLLQPGDKIIQANGYSFINIEHGQAVSLLKTFQNTVELIIVREV*,2,,FALSE,FALSE,274.666666666667,236,260,328,96,458,368,-0.145717012009785,0.167226749033212,0.354719177004911,0.110483969771541,-0.1630716917859,0.232511914294059,0.152977123623623,0.0856929857456036,0.0914754316973377,0.0157751702692313,0.136969627354028,0.0103447118018914,0.0860545769397765,0.0216629368745473,0.11843630243721,0.00809462280408506,missense,"S46W,K47C",0.152977123623623,0.196787312069719
ERBIN_PDZ1 binding CRIPT,1,EIRVRVEKDPELGFSISGGVGGRGNPFRPDDDGIFVTRVQPEGPAWFLLQPGDKIIQANGYSFINIEHGQAVSLLKTFQNTVELIIVREV*,2,,FALSE,FALSE,486.666666666667,458,475,527,114,129,358,-0.294589538331533,0.12537783970335,-0.216404234214031,0.108161543725894,-0.313800366559779,0.188504291109713,-0.25993223012237,0.0751147583487472,0.0774316889067046,0.0118273947244883,0.0834948372592314,0.0101272609972805,0.0720113147838373,0.0175627841321133,0.0794325795330416,0.00709539562150571,missense,"S46W,K47F",-0.25993223012237,-0.280072852245063
ERBIN_PDZ1 binding CRIPT,1,EIRVRVEKDPELGFSISGGVGGRGNPFRPDDDGIFVTRVQPEGPACNLLQPGDKIIQANGYSFINIEHGQAVSLLKTFQNTVELIIVREV*,2,,FALSE,FALSE,186.333333333333,164,164,231,74,216,69,-0.114292241074585,0.199174706680976,0.265897638952014,0.12794531119141,-0.560633436953826,0.27616366663367,0.0604681964321708,0.100297879989509,0.094439856438238,0.0187889493121259,0.128653188192239,0.0119796326418692,0.0490140880020115,0.0257299334337019,0.109697840763714,0.00947421191478463,missense,"S46C,K47N",0.0604681964321708,0.0899507344507062
ERBIN_PDZ1 binding CRIPT,1,EIRVRVEKDPELGFSISGGVGGRGNPFRPDDDGIFVTRVQPEGPACTLLQPGDKIIQANGYSFINIEHGQAVSLLKTFQNTVELIIVREV*,2,,FALSE,FALSE,447.666666666667,473,475,395,300,303,801,-0.126405897821705,0.123645715196352,0.0289873487244638,0.0860101449329124,-0.0319700020333925,0.208137534574217,-0.0227466935820805,0.0668646786526785,0.0932971265886558,0.0116639964692249,0.106471068194432,0.00805320593756463,0.0982692096302253,0.0193919966914159,0.101837300714981,0.0063160869924241,missense,"S46C,K47T",-0.0227466935820805,-0.00615235879634873
ERBIN_PDZ1 binding CRIPT,1,EIRVRVEKDPELGFSISGGVGGRGNPFRPDDDGIFVTRVQPEGPACRLLQPGDKIIQANGYSFINIEHGQAVSLLKTFQNTVELIIVREV*,2,,FALSE,FALSE,964.333333333333,907,895,1091,445,234,737,-0.107139295248159,0.0849462542721519,-0.227061020501226,0.0718214676028196,-0.346559866691627,0.128541850561975,-0.203173742287582,0.0504454696426327,0.0951146225207625,0.00801332103042007,0.0824970329342842,0.00672470753066138,0.0689591400789299,0.0119761346549316,0.0847940282672099,0.00476511636721661,missense,"S46C,K47R",-0.203173742287582,-0.214523690934938
ERBIN_PDZ1 binding CRIPT,1,EIRVRVEKDPELGFSISGGVGGRGNPFRPDDDGIFVTRVQPEGPACSLLQPGDKIIQANGYSFINIEHGQAVSLLKTFQNTVELIIVREV*,2,,FALSE,FALSE,1094.33333333333,1092,1137,1054,598,1187,798,-0.102428940776566,0.080439156412453,0.128159455713055,0.0621370539030475,-0.295679147194497,0.131779221022294,0.000714053455454454,0.0460710882570573,0.095558969159368,0.00758814840362508,0.115756640279728,0.00581794731104229,0.0736996533465807,0.0122777577013649,0.104053420229531,0.00435190906664988,missense,"S46C,K47S",0.000714053455454454,0.0209419552117292
ERBIN_PDZ1 binding CRIPT,1,EIRVRVEKDPELGFSISGGVGGRGNPFRPDDDGIFVTRVQPEGPACMLLQPGDKIIQANGYSFINIEHGQAVSLLKTFQNTVELIIVREV*,2,,FALSE,FALSE,412,358,384,494,93,94,528,-0.281636427454227,0.14116202783694,-0.248125280922341,0.116075634584155,-0.177644332494614,0.193529359659648,-0.246801016177325,0.0813510928196348,0.0786536078328756,0.0133163805285447,0.0805247676017929,0.0108682643235728,0.0846968564258544,0.0180309654858217,0.0806729637129141,0.00768448438743821,missense,"S46C,K47M",-0.246801016177325,-0.264907894651637
ERBIN_PDZ1 binding CRIPT,1,EIRVRVEKDPELGFSISGGVGGRGNPFRPDDDGIFVTRVQPEGPACILLQPGDKIIQANGYSFINIEHGQAVSLLKTFQNTVELIIVREV*,2,,FALSE,FALSE,413,395,329,515,32,53,731,-0.634798586468563,0.16213911215094,-0.375937035661015,0.130758710203892,-0.0924212120622797,0.189877426308703,-0.391894929996191,0.0897078869368201,0.0453384042347117,0.0152952330669006,0.068557639968711,0.012243053679582,0.0926370219170848,0.0176907179682192,0.0669672853156317,0.00847387333965455,missense,"S46C,K47I",-0.391894929996191,-0.432473746471265
ERBIN_PDZ1 binding CRIPT,1,EIRVRVEKDPELGFSISGGVGGRGNPFRPDDDGIFVTRVQPEGPACQLLQPGDKIIQANGYSFINIEHGQAVSLLKTFQNTVELIIVREV*,2,,FALSE,FALSE,334,321,239,442,245,88,77,0.0450159712929356,0.138547216175625,-0.12342835538384,0.12662881582041,-0.722614519021939,0.206847624446397,-0.161365771448209,0.0851774229114887,0.109468039368981,0.0130697148520445,0.0922002510221033,0.011856368015972,0.0339224486493951,0.0192718168642546,0.0887432401099805,0.00804592235751228,missense,"S46C,K47Q",-0.161365771448209,-0.166240561324861
ERBIN_PDZ1 binding CRIPT,1,EIRVRVEKDPELGFSISGGVGGRGNPFRPDDDGIFVTRVQPEGPACHLLQPGDKIIQANGYSFINIEHGQAVSLLKTFQNTVELIIVREV*,2,,FALSE,FALSE,275.333333333333,235,260,331,63,126,519,-0.272094422603146,0.173650026221246,-0.0395090783891332,0.119573202480841,-0.0625183405218211,0.231322524349892,-0.106370391918888,0.090613075129037,0.0795537434398037,0.0163811037811456,0.100057687145447,0.0111957446989936,0.0954230469709639,0.0215521224272192,0.0939381443297835,0.00855937808568428,missense,"S46C,K47H",-0.106370391918888,-0.102727576014679
ERBIN_PDZ1 binding CRIPT,1,EIRVRVEKDPELGFSISGGVGGRGNPFRPDDDGIFVTRVQPEGPACPLLQPGDKIIQANGYSFINIEHGQAVSLLKTFQNTVELIIVREV*,2,,FALSE,FALSE,818,917,823,714,207,486,532,-0.358538577498681,0.102935298347561,0.0064642758024201,0.0743171933913672,-0.455797060362973,0.160134247237165,-0.160422859779935,0.0563942430995256,0.0713991194329348,0.00971029974292215,0.104362212957303,0.00695838454346657,0.0587816038522818,0.0149195713255564,0.0888323082434553,0.0053270419071138,missense,"S46C,K47P",-0.160422859779935,-0.165151612845035
ERBIN_PDZ1 binding CRIPT,1,EIRVRVEKDPELGFSISGGVGGRGNPFRPDDDGIFVTRVQPEGPACLLLQPGDKIIQANGYSFINIEHGQAVSLLKTFQNTVELIIVREV*,2,,FALSE,FALSE,1792,1518,1591,2267,598,721,3868,-0.159402410737484,0.0662588326413923,-0.0734971559872186,0.0588360386168793,-0.09152239111398,0.0933853367746125,-0.107765283214838,0.0397991683382771,0.0901844331197782,0.00625046156073319,0.0968753533808336,0.00550887033037569,0.0927207642987329,0.00870063223082096,0.0938063818664363,0.00375945887299376,missense,"S46C,K47L",-0.107765283214838,-0.104338506080936
ERBIN_PDZ1 binding CRIPT,1,EIRVRVEKDPELGFSISGGVGGRGNPFRPDDDGIFVTRVQPEGPACELLQPGDKIIQANGYSFINIEHGQAVSLLKTFQNTVELIIVREV*,2,,FALSE,FALSE,497,491,428,572,541,785,610,0.156296878358452,0.110638020976384,0.367051675128658,0.0983899997452597,-0.178317499905698,0.181588174826076,0.210277448628365,0.0681486831370528,0.119965613870799,0.0104369284773133,0.138124330060234,0.00921234269240613,0.0846341379919342,0.0169184154728799,0.123848933511144,0.00643737500554829,missense,"S46C,K47E",0.210277448628365,0.262962229516274
ERBIN_PDZ1 binding CRIPT,1,EIRVRVEKDPELGFSISGGVGGRGNPFRPDDDGIFVTRVQPEGPACDLLQPGDKIIQANGYSFINIEHGQAVSLLKTFQNTVELIIVREV*,2,,FALSE,FALSE,340.333333333333,297,329,395,105,109,937,-0.188236561273222,0.150669204118896,-0.15568022575511,0.116509934486672,0.0618565709985074,0.213334897550475,-0.131729571865399,0.0846091403680993,0.0874643919965751,0.0142132306167903,0.0891804798756407,0.0109089282075409,0.107010951467053,0.0198762305699705,0.0915426974387472,0.00799224196821486,missense,"S46C,K47D",-0.131729571865399,-0.132014349507392
ERBIN_PDZ1 binding CRIPT,1,EIRVRVEKDPELGFSISGGVGGRGNPFRPDDDGIFVTRVQPEGPACALLQPGDKIIQANGYSFINIEHGQAVSLLKTFQNTVELIIVREV*,2,,FALSE,FALSE,1099.33333333333,1017,1034,1247,497,1207,2443,-0.104483699481795,0.0801800127926445,0.229229383471992,0.0679929526702554,-0.00429225212054769,0.12364673175595,0.0755856442484573,0.0478219580433401,0.095365135525547,0.0075637023460996,0.125219907002187,0.00636624029158127,0.10084792199863,0.0115200606081013,0.111125846063897,0.00451729752144247,missense,"S46C,K47A",0.0755856442484573,0.107409550978581
ERBIN_PDZ1 binding CRIPT,1,EIRVRVEKDPELGFSISGGVGGRGNPFRPDDDGIFVTRVQPEGPACGLLQPGDKIIQANGYSFINIEHGQAVSLLKTFQNTVELIIVREV*,2,,FALSE,FALSE,918,905,811,1038,685,400,2640,0.00423489261676412,0.0838102674332699,-0.0590891248978167,0.0763677144399888,0.0709260929437189,0.134299896501349,-0.0151554828530743,0.0520384662085172,0.105620996574698,0.00790615883351932,0.0982243900742178,0.00715037664273278,0.107855951096332,0.0125126068872648,0.102554372094196,0.00491559200086203,missense,"S46C,K47G",-0.0151554828530743,0.00261456780083583
ERBIN_PDZ1 binding CRIPT,1,EIRVRVEKDPELGFSISGGVGGRGNPFRPDDDGIFVTRVQPEGPACVLLQPGDKIIQANGYSFINIEHGQAVSLLKTFQNTVELIIVREV*,2,,FALSE,FALSE,1322,1232,1227,1507,104,318,2892,-0.622350344214604,0.09099272899086,-0.268260819490984,0.0775831145679474,-0.0912654627207427,0.11442846430379,-0.348772291941198,0.0524657269541706,0.0465126968777496,0.00858370925340275,0.0786394593177115,0.00726417563161516,0.0927447020981393,0.0106612024867224,0.0710406815957953,0.00495595136685872,missense,"S46C,K47V",-0.348772291941198,-0.382672335866165
ERBIN_PDZ1 binding CRIPT,1,EIRVRVEKDPELGFSISGGVGGRGNPFRPDDDGIFVTRVQPEGPAC*LLQPGDKIIQANGYSFINIEHGQAVSLLKTFQNTVELIIVREV*,2,,FALSE,TRUE,381.666666666667,403,381,361,5,2,19,-1.20349587440473,0.300944697198501,-1.4218118627354,0.437456907284262,-1.08219013870372,0.237301234444943,-1.17371319408188,0.171435001405806,-0.00830909295523452,0.0283893208913949,-0.0293685450634665,0.0409594771165442,0.000421094645912792,0.022109153750855,-0.00688384606991332,0.0161938770101611,stop,"S46C,K47*",-1.17371319408188,-1.33537890590619
ERBIN_PDZ1 binding CRIPT,1,EIRVRVEKDPELGFSISGGVGGRGNPFRPDDDGIFVTRVQPEGPACYLLQPGDKIIQANGYSFINIEHGQAVSLLKTFQNTVELIIVREV*,2,,FALSE,FALSE,255,220,242,303,33,101,675,-0.448087819893298,0.193173664908669,-0.0851507762257294,0.12420871992295,0.0429852889136688,0.240718878598422,-0.154173033367682,0.0958381639575183,0.0629515800624529,0.0182228469612865,0.0957842146114233,0.0116297722967565,0.10525273020004,0.0224275727436247,0.0894226714681466,0.00905294384041194,missense,"S46C,K47Y",-0.154173033367682,-0.157933822250446
ERBIN_PDZ1 binding CRIPT,1,EIRVRVEKDPELGFSISGGVGGRGNPFRPDDDGIFVTRVQPEGPACWLLQPGDKIIQANGYSFINIEHGQAVSLLKTFQNTVELIIVREV*,2,,FALSE,FALSE,624,553,637,682,263,204,398,-0.0983506532496423,0.10815220094533,-0.166047618720444,0.0994204569023211,-0.359436250589894,0.168972094647713,-0.170494038941865,0.0671630700132976,0.0959436903867795,0.0102024310989019,0.0882097717033592,0.00930882530735958,0.0677594583662422,0.0157429860359073,0.0878809772121128,0.00634427326101065,missense,"S46C,K47W",-0.170494038941865,-0.176782601841608
ERBIN_PDZ1 binding CRIPT,1,EIRVRVEKDPELGFSISGGVGGRGNPFRPDDDGIFVTRVQPEGPACCLLQPGDKIIQANGYSFINIEHGQAVSLLKTFQNTVELIIVREV*,2,,FALSE,FALSE,434.666666666667,464,311,529,81,89,89,-0.402114164027067,0.130104656914505,-0.200414446978076,0.120746573661182,-0.733083218729471,0.19120149500905,-0.371272733000547,0.0803171199062028,0.0672884594993951,0.0122732943593768,0.0849919751795247,0.0113056084803401,0.032947088820582,0.0178140803204679,0.0689152732940975,0.0075868145414053,missense,"S46C,K47C",-0.371272733000547,-0.408657613078646
ERBIN_PDZ1 binding CRIPT,1,EIRVRVEKDPELGFSISGGVGGRGNPFRPDDDGIFVTRVQPEGPACFLLQPGDKIIQANGYSFINIEHGQAVSLLKTFQNTVELIIVREV*,2,,FALSE,FALSE,664.666666666667,669,695,630,317,73,202,-0.0994655039974678,0.098365538438159,-0.506579985756291,0.11353929380469,-0.539346391911146,0.175583326551329,-0.314356309065454,0.0684610761819292,0.0958385220421612,0.00927921595353383,0.0563254250104771,0.010630784493248,0.0509973838447442,0.0163589488773207,0.0742916407890954,0.00646688388358413,missense,"S46C,K47F",-0.314356309065454,-0.342926054750727
ERBIN_PDZ1 binding CRIPT,1,EIRVRVEKDPELGFSISGGVGGRGNPFRPDDDGIFVTRVQPEGPAFNLLQPGDKIIQANGYSFINIEHGQAVSLLKTFQNTVELIIVREV*,2,,FALSE,FALSE,234.333333333333,186,195,322,70,160,1127,-0.169287441741378,0.189438898759067,0.121340439837244,0.12469655626093,0.178707151311408,0.233943446887967,0.0575080053173293,0.0951523888573716,0.0892519384793898,0.0178705314838504,0.115118169792528,0.0116754488445248,0.117897820437867,0.0217963115461629,0.109418218921924,0.00898816501731665,missense,"S46F,K47N",0.0575080053173293,0.0865320731667702
ERBIN_PDZ1 binding CRIPT,1,EIRVRVEKDPELGFSISGGVGGRGNPFRPDDDGIFVTRVQPEGPAFTLLQPGDKIIQANGYSFINIEHGQAVSLLKTFQNTVELIIVREV*,2,,FALSE,FALSE,595,566,651,568,369,320,822,-0.0688281266176982,0.108439263415932,-0.0375748185838203,0.0803472796183502,-0.123338188967619,0.175708371454349,-0.0575345766521061,0.0605967974678695,0.0987286687893935,0.010229510853653,0.100238793601681,0.00752298684991593,0.0897565135307267,0.0163705992043537,0.0985512115543067,0.00572401830056557,missense,"S46F,K47T",-0.0575345766521061,-0.0463281394766303
ERBIN_PDZ1 binding CRIPT,1,EIRVRVEKDPELGFSISGGVGGRGNPFRPDDDGIFVTRVQPEGPAFRLLQPGDKIIQANGYSFINIEHGQAVSLLKTFQNTVELIIVREV*,2,,FALSE,FALSE,1496.33333333333,1338,1454,1697,940,1329,4565,0.0176572577104157,0.0681597939357532,0.126396015238893,0.0571882207169933,0.0840554279757441,0.105254969265065,0.0818535275102967,0.0404464517918262,0.106887182134079,0.00642978686764211,0.115591527788543,0.00535458368307684,0.10907920005055,0.0098065157729415,0.111717914951954,0.0038206017466866,missense,"S46F,K47R",0.0818535275102967,0.114648195041813
ERBIN_PDZ1 binding CRIPT,1,EIRVRVEKDPELGFSISGGVGGRGNPFRPDDDGIFVTRVQPEGPAFSLLQPGDKIIQANGYSFINIEHGQAVSLLKTFQNTVELIIVREV*,2,,FALSE,FALSE,1734.33333333333,1452,1681,2070,1021,996,4940,-0.0116372217165833,0.065988654896584,0.00661762957725735,0.0583386885684199,0.0277734730528569,0.097794739879746,0.0034647543661292,0.0399033345116613,0.104123716339396,0.00622497460991971,0.104376571606867,0.00546230300548133,0.103835458281994,0.00911145255979617,0.104313253471716,0.00376929848676324,missense,"S46F,K47S",0.0034647543661292,0.0241186807480852
ERBIN_PDZ1 binding CRIPT,1,EIRVRVEKDPELGFSISGGVGGRGNPFRPDDDGIFVTRVQPEGPAFMLLQPGDKIIQANGYSFINIEHGQAVSLLKTFQNTVELIIVREV*,2,,FALSE,FALSE,491.333333333333,559,496,419,586,137,1417,0.141201670809489,0.103852230558003,-0.211239628580049,0.106793094501822,0.168391948977154,0.207672616890904,-0.00749309593170795,0.0700847427693436,0.118541622369972,0.00979679763771886,0.0839784038523258,0.0099991318861722,0.116936761828489,0.0193486807071316,0.103278166829176,0.00662025663014396,missense,"S46F,K47M",-0.00749309593170795,0.0114636942573266
ERBIN_PDZ1 binding CRIPT,1,EIRVRVEKDPELGFSISGGVGGRGNPFRPDDDGIFVTRVQPEGPAFILLQPGDKIIQANGYSFINIEHGQAVSLLKTFQNTVELIIVREV*,2,,FALSE,FALSE,461.333333333333,398,392,594,58,15,313,-0.456843708811338,0.144296722684242,-0.815025317845856,0.183740405549145,-0.390108039472246,0.179280776126327,-0.535302540021896,0.0958882997934731,0.062125601925946,0.0136120888721211,0.0274454157774352,0.0172037766718457,0.0649017939390012,0.0167034371027227,0.0534208964216846,0.00905767970855203,missense,"S46F,K47I",-0.535302540021896,-0.59809212217635
ERBIN_PDZ1 binding CRIPT,1,EIRVRVEKDPELGFSISGGVGGRGNPFRPDDDGIFVTRVQPEGPAFQLLQPGDKIIQANGYSFINIEHGQAVSLLKTFQNTVELIIVREV*,2,,FALSE,FALSE,360.333333333333,441,285,355,280,212,4081,-0.0107740036005141,0.119188657710082,0.0913813744887852,0.112414061896337,0.535964195034124,0.223593772233925,0.101418957832158,0.0768030496396673,0.104205147168131,0.0112435443516531,0.112313076008112,0.0105254280345123,0.151183154695468,0.0208320411801331,0.113566079968928,0.00725487286534911,missense,"S46F,K47Q",0.101418957832158,0.137243891248569
ERBIN_PDZ1 binding CRIPT,1,EIRVRVEKDPELGFSISGGVGGRGNPFRPDDDGIFVTRVQPEGPAFHLLQPGDKIIQANGYSFINIEHGQAVSLLKTFQNTVELIIVREV*,2,,FALSE,FALSE,351,343,296,414,164,401,1734,-0.0967321827900466,0.13724632805097,0.274508673637481,0.107885283081258,0.2326486124668,0.208745408096544,0.146884634214359,0.0785786511446595,0.0960963671996904,0.0129469968551553,0.129459446985451,0.0101013944687979,0.122923500397012,0.0194486317493735,0.117860801382173,0.00742259749658026,missense,"S46F,K47H",0.146884634214359,0.189751226608272
ERBIN_PDZ1 binding CRIPT,1,EIRVRVEKDPELGFSISGGVGGRGNPFRPDDDGIFVTRVQPEGPAFPLLQPGDKIIQANGYSFINIEHGQAVSLLKTFQNTVELIIVREV*,2,,FALSE,FALSE,1222.66666666667,1103,1084,1481,736,489,4004,-0.0166888210995576,0.0757820309989337,-0.0776878382810452,0.0714682962875388,0.0993480460667167,0.114927838944858,-0.0237743440310408,0.0473716060847847,0.103647178698982,0.00714882307566071,0.0964829760914172,0.00669163978806641,0.110504000243508,0.0107077287963915,0.101740228093618,0.00447475694239894,missense,"S46F,K47P",-0.0237743440310408,-0.00733917027810272
ERBIN_PDZ1 binding CRIPT,1,EIRVRVEKDPELGFSISGGVGGRGNPFRPDDDGIFVTRVQPEGPAFLLLQPGDKIIQANGYSFINIEHGQAVSLLKTFQNTVELIIVREV*,2,,FALSE,FALSE,2190.33333333333,2434,2268,1869,1536,1491,2636,-0.042560711126383,0.0515839590202569,0.0550136464864302,0.0532616070326262,-0.0966114897321896,0.101817464909557,-0.00717919574512038,0.034820092879338,0.101206579496285,0.0048661218459972,0.10890793347158,0.00498693137110675,0.092246617318139,0.00948624642207649,0.103307818072933,0.00328913172308166,missense,"S46F,K47L",-0.00717919574512038,0.0118262108561796
ERBIN_PDZ1 binding CRIPT,1,EIRVRVEKDPELGFSISGGVGGRGNPFRPDDDGIFVTRVQPEGPAFELLQPGDKIIQANGYSFINIEHGQAVSLLKTFQNTVELIIVREV*,2,,FALSE,FALSE,331,291,355,347,294,359,1163,0.130013565840796,0.144053530016555,0.185191733464886,0.104540559703854,0.165690343743236,0.226103788456842,0.166099569346661,0.0792423569587499,0.117486203533622,0.0135891475319158,0.121096622885061,0.00978822506089339,0.116685055571543,0.021065897252224,0.119675858364347,0.00748529163859428,missense,"S46F,K47E",0.166099569346661,0.211942143431445
ERBIN_PDZ1 binding CRIPT,1,EIRVRVEKDPELGFSISGGVGGRGNPFRPDDDGIFVTRVQPEGPAFDLLQPGDKIIQANGYSFINIEHGQAVSLLKTFQNTVELIIVREV*,2,,FALSE,FALSE,394.333333333333,389,339,455,321,240,184,0.0686703179853399,0.12548201096844,0.0762736392972706,0.107815005122661,-0.469623220019119,0.201805785776121,-0.00349534068413513,0.0757897261852856,0.111699448810577,0.0118372216179337,0.110898525400827,0.0100948142813806,0.0574934323417686,0.018802073052728,0.10365579774623,0.00715915358248852,missense,"S46F,K47D",-0.00349534068413513,0.0160806161239613
ERBIN_PDZ1 binding CRIPT,1,EIRVRVEKDPELGFSISGGVGGRGNPFRPDDDGIFVTRVQPEGPAFALLQPGDKIIQANGYSFINIEHGQAVSLLKTFQNTVELIIVREV*,2,,FALSE,FALSE,1007,863,1040,1118,607,838,2783,0.0147882512771805,0.0849555349718588,0.118674778782005,0.0695198066828734,0.043229348339854,0.129761997571584,0.0720542947123363,0.0496994350646872,0.106616537244733,0.00801419651606421,0.114868581590412,0.00650920098313458,0.105275469008755,0.0120898147118313,0.110792272175258,0.00469464538928615,missense,"S46F,K47A",0.0720542947123363,0.10333127107339
ERBIN_PDZ1 binding CRIPT,1,EIRVRVEKDPELGFSISGGVGGRGNPFRPDDDGIFVTRVQPEGPAFGLLQPGDKIIQANGYSFINIEHGQAVSLLKTFQNTVELIIVREV*,2,,FALSE,FALSE,1059,990,1086,1101,1956,520,9931,0.312608790366248,0.0771013769866447,-0.0601661832207426,0.0710691201913402,0.462829261713032,0.130217468650121,0.159860393172959,0.0484967963355644,0.134711143765316,0.00727328227683811,0.0981235441508903,0.00665426457714742,0.144369235294094,0.0121322505640004,0.119086501169065,0.00458104324557356,missense,"S46F,K47G",0.159860393172959,0.204736652569131
ERBIN_PDZ1 binding CRIPT,1,EIRVRVEKDPELGFSISGGVGGRGNPFRPDDDGIFVTRVQPEGPAFVLLQPGDKIIQANGYSFINIEHGQAVSLLKTFQNTVELIIVREV*,2,,FALSE,FALSE,1553.33333333333,1299,1685,1676,449,419,2883,-0.207004002290227,0.0728161379739986,-0.269815476387255,0.0699139500802945,-0.053229202288223,0.109418777939308,-0.207017024539406,0.0458007513581189,0.0856939839770889,0.00686903848534145,0.078493895417573,0.00654610497801611,0.0962885080626432,0.0101944542781218,0.0844309889835687,0.00432637284326015,missense,"S46F,K47V",-0.207017024539406,-0.218962215249019
ERBIN_PDZ1 binding CRIPT,1,EIRVRVEKDPELGFSISGGVGGRGNPFRPDDDGIFVTRVQPEGPAF*LLQPGDKIIQANGYSFINIEHGQAVSLLKTFQNTVELIIVREV*,2,,FALSE,TRUE,508,563,480,481,6,11,17,-1.24957164703466,0.271709930831754,-0.971630475187133,0.204674440609159,-1.20181939496291,0.214521473231279,-1.11985243272786,0.130027725485745,-0.0126556054762617,0.0256314880692964,0.0127823363937448,0.0191638488886055,-0.0107246611944286,0.0199867828147799,-0.00179611872200751,0.0122825151057853,stop,"S46F,K47*",-1.11985243272786,-1.27317626681268
ERBIN_PDZ1 binding CRIPT,1,EIRVRVEKDPELGFSISGGVGGRGNPFRPDDDGIFVTRVQPEGPAFYLLQPGDKIIQANGYSFINIEHGQAVSLLKTFQNTVELIIVREV*,2,,FALSE,FALSE,562.666666666667,574,517,597,317,145,262,-0.0530462867777675,0.105237478040445,-0.206570342357128,0.105542863022793,-0.44505266207585,0.179134925303603,-0.176127220176842,0.0688054552622986,0.100217433069486,0.00992747359133799,0.0844155932509014,0.00988207160708415,0.0597826502827653,0.0166898483058847,0.0873488627468804,0.00649941418618653,missense,"S46F,K47Y",-0.176127220176842,-0.183288242135188
ERBIN_PDZ1 binding CRIPT,1,EIRVRVEKDPELGFSISGGVGGRGNPFRPDDDGIFVTRVQPEGPAFWLLQPGDKIIQANGYSFINIEHGQAVSLLKTFQNTVELIIVREV*,2,,FALSE,FALSE,577.333333333333,532,521,679,68,210,470,-0.496586559406879,0.12756276700643,-0.0957886603764359,0.101694803609643,-0.308158857401794,0.169126965813221,-0.261784184539207,0.0719612260731986,0.0583764993526205,0.0120335076844737,0.0947881801102326,0.00952177440100165,0.0725369293835781,0.0157574152503941,0.0792576425492942,0.00679751063069848,missense,"S46F,K47W",-0.261784184539207,-0.282211634715125
ERBIN_PDZ1 binding CRIPT,1,EIRVRVEKDPELGFSISGGVGGRGNPFRPDDDGIFVTRVQPEGPAFCLLQPGDKIIQANGYSFINIEHGQAVSLLKTFQNTVELIIVREV*,2,,FALSE,FALSE,696,569,714,805,265,218,1449,-0.104699311214688,0.106763000284014,-0.180629943019924,0.0975899550915333,-0.0210608916802091,0.157155724503697,-0.124364180711355,0.065481070011977,0.0953447960055953,0.0100713822260566,0.0868444157825703,0.00913743380391708,0.0992856021435122,0.0146420649012064,0.0922384377339158,0.00618539029703529,missense,"S46F,K47C",-0.124364180711355,-0.123508217098194
ERBIN_PDZ1 binding CRIPT,1,EIRVRVEKDPELGFSISGGVGGRGNPFRPDDDGIFVTRVQPEGPAFFLLQPGDKIIQANGYSFINIEHGQAVSLLKTFQNTVELIIVREV*,2,,FALSE,FALSE,866,932,875,791,284,144,1892,-0.233271313797372,0.0862000752265228,-0.369413770423444,0.100029070068668,0.0643482823266236,0.158209197490222,-0.239522848112189,0.0603599126849544,0.0832160830794408,0.00813159899226937,0.0691684190620899,0.00936581029638301,0.107243102087697,0.014740216081439,0.0813604648506024,0.00570164198879348,missense,"S46F,K47F",-0.239522848112189,-0.256502494318696
ERBIN_PDZ1 binding CRIPT,1,EIRVRVEKDPELGFSISGGVGGRGNPFRPDDDGIFVTRVQPEGPGSNLLQPGDKIIQANGYSFINIEHGQAVSLLKTFQNTVELIIVREV*,2,,FALSE,FALSE,517,530,462,559,46,133,429,-0.613812986946913,0.146682815191194,-0.0902372862021644,0.11681997844768,-0.536093111921343,0.181564534185443,-0.342483383029096,0.081625549029462,0.0473180600467743,0.013837178553006,0.095307960183813,0.0109379578978135,0.0513004891684791,0.0169162128945422,0.0716347365823241,0.00771040972398075,missense,"A45G,K47N",-0.342483383029096,-0.375409409730007
ERBIN_PDZ1 binding CRIPT,1,EIRVRVEKDPELGFSISGGVGGRGNPFRPDDDGIFVTRVQPEGPGSTLLQPGDKIIQANGYSFINIEHGQAVSLLKTFQNTVELIIVREV*,2,,FALSE,FALSE,705,677,715,723,137,52,213,-0.344019400358611,0.127049206516641,-0.576286545862417,0.109458526814051,-0.714425571033859,0.159665310619995,-0.52770228007652,0.0735925325205817,0.0727687716738466,0.0119850614627012,0.0497987381391583,0.0102486986708783,0.0346854059536404,0.0148758809006301,0.0541388225965696,0.00695160504408068,missense,"A45G,K47T",-0.52770228007652,-0.589314744833098
ERBIN_PDZ1 binding CRIPT,1,EIRVRVEKDPELGFSISGGVGGRGNPFRPDDDGIFVTRVQPEGPGSRLLQPGDKIIQANGYSFINIEHGQAVSLLKTFQNTVELIIVREV*,2,,FALSE,FALSE,764.666666666667,783,645,866,66,88,530,-0.69255616471829,0.142766423221005,-0.31873527315013,0.115328140131587,-0.371901190389715,0.141844944380567,-0.439362449110711,0.0758209597871183,0.0398899001138372,0.0134677295831017,0.0739134915819263,0.0107982757568937,0.0665981105495146,0.0132155725671921,0.0624834683575156,0.00716210393161509,missense,"A45G,K47R",-0.439362449110711,-0.48729296710459
ERBIN_PDZ1 binding CRIPT,1,EIRVRVEKDPELGFSISGGVGGRGNPFRPDDDGIFVTRVQPEGPGSSLLQPGDKIIQANGYSFINIEHGQAVSLLKTFQNTVELIIVREV*,2,,FALSE,FALSE,1174.66666666667,1080,1125,1319,93,74,911,-0.620396344900395,0.100626570090906,-0.45389180926467,0.11440377849031,-0.473175864390877,0.116169383174235,-0.525593989017345,0.0633390055758107,0.0466970254738971,0.00949250814220826,0.0612586655728867,0.0107117269589142,0.0571624354937285,0.0108234024140192,0.0543379733291151,0.00598304930632355,missense,"A45G,K47S",-0.525593989017345,-0.586879924667895
ERBIN_PDZ1 binding CRIPT,1,EIRVRVEKDPELGFSISGGVGGRGNPFRPDDDGIFVTRVQPEGPGSMLLQPGDKIIQANGYSFINIEHGQAVSLLKTFQNTVELIIVREV*,2,,FALSE,FALSE,290.666666666667,316,356,200,7,6,20,-0.991046522443206,0.280903944269489,-1.00431213992253,0.265346799886825,-0.936999971557008,0.303754579655721,-0.98051051068486,0.162835316615186,0.0117321069135451,0.026498796249814,0.00972232322085789,0.0248446555464953,0.0139483387669446,0.0283005552830058,0.0113662222784891,0.0153815444253128,missense,"A45G,K47M",-0.98051051068486,-1.11225326703429
ERBIN_PDZ1 binding CRIPT,1,EIRVRVEKDPELGFSISGGVGGRGNPFRPDDDGIFVTRVQPEGPGSILLQPGDKIIQANGYSFINIEHGQAVSLLKTFQNTVELIIVREV*,2,,FALSE,FALSE,342.666666666667,217,371,440,2,3,15,-0.96751802398211,0.5174352889845,-1.01725992874133,0.369515778032693,-1.24786321376219,0.22597954126424,-1.15857205949034,0.180654549260478,0.013951644586489,0.0488117471291527,0.00851001030271065,0.0345980890974873,-0.0150145245467661,0.0210543212471907,-0.00545360329942254,0.0170647623184328,missense,"A45G,K47I",-1.15857205949034,-1.31789273402917
ERBIN_PDZ1 binding CRIPT,1,EIRVRVEKDPELGFSISGGVGGRGNPFRPDDDGIFVTRVQPEGPGSQLLQPGDKIIQANGYSFINIEHGQAVSLLKTFQNTVELIIVREV*,2,,FALSE,FALSE,94.3333333333333,54,102,127,7,18,15,-0.492324581645327,0.399255045916529,-0.348089455316571,0.200673413286422,-0.839365053728613,0.374691154112286,-0.463293903303016,0.161735503761925,0.0587785488169607,0.0376633305771683,0.0711650335448014,0.0187892291618634,0.0230449008424398,0.0349096554627313,0.0602228854970347,0.0152776552898745,missense,"A45G,K47Q",-0.463293903303016,-0.514930890718823
ERBIN_PDZ1 binding CRIPT,1,EIRVRVEKDPELGFSISGGVGGRGNPFRPDDDGIFVTRVQPEGPGSHLLQPGDKIIQANGYSFINIEHGQAVSLLKTFQNTVELIIVREV*,2,,FALSE,FALSE,352.333333333333,331,263,463,41,12,21,-0.47687482862702,0.199225416722932,-0.758465471007522,0.198849196221337,-1.14225366984401,0.210860258638632,-0.779529939043703,0.117060334400859,0.0602359860146004,0.0187937329938684,0.0327411642585184,0.0186184261047193,-0.00517497335561358,0.0196456705717988,0.0303509957022349,0.0110576057544316,missense,"A45G,K47H",-0.779529939043703,-0.88014511170333
ERBIN_PDZ1 binding CRIPT,1,EIRVRVEKDPELGFSISGGVGGRGNPFRPDDDGIFVTRVQPEGPGSPLLQPGDKIIQANGYSFINIEHGQAVSLLKTFQNTVELIIVREV*,2,,FALSE,FALSE,276.333333333333,248,229,352,3,2,22,-1.20306288429178,0.38957873108945,-1.15678328476598,0.443441987957174,-1.05380556632352,0.236613370813375,-1.10483221123032,0.184002973258086,-0.00826824726041508,0.0367505249712569,-0.00455368491653432,0.0415198655131629,0.00306566106114441,0.0220450660825985,-0.000377297491791814,0.0173810569254295,missense,"A45G,K47P",-1.10483221123032,-1.25582973487684
ERBIN_PDZ1 binding CRIPT,1,EIRVRVEKDPELGFSISGGVGGRGNPFRPDDDGIFVTRVQPEGPGSELLQPGDKIIQANGYSFINIEHGQAVSLLKTFQNTVELIIVREV*,2,,FALSE,FALSE,349.666666666667,304,384,361,49,27,62,-0.465148555635396,0.180959054699535,-0.592685650458168,0.150909959919218,-0.853731829002867,0.229526511198928,-0.60403508934102,0.103456463588841,0.0613421724000669,0.0170705937665353,0.0482632754724665,0.0141298330122223,0.0217063606355781,0.0213847894127656,0.0469283689848048,0.00977257405737188,missense,"A45G,K47E",-0.60403508934102,-0.677469870499906
ERBIN_PDZ1 binding CRIPT,1,EIRVRVEKDPELGFSISGGVGGRGNPFRPDDDGIFVTRVQPEGPGSDLLQPGDKIIQANGYSFINIEHGQAVSLLKTFQNTVELIIVREV*,2,,FALSE,FALSE,389.333333333333,397,493,278,31,61,204,-0.645319322187772,0.168152209385081,-0.456699548231254,0.10885674442856,-0.406177551314631,0.248531396037506,-0.499752877975551,0.0857663052810975,0.0443459410176271,0.0158624726578298,0.060995774490277,0.0101923532539076,0.0634046112174047,0.0231554583344686,0.0567789437878033,0.00810154862162812,missense,"A45G,K47D",-0.499752877975551,-0.557036579280649
ERBIN_PDZ1 binding CRIPT,1,EIRVRVEKDPELGFSISGGVGGRGNPFRPDDDGIFVTRVQPEGPGSALLQPGDKIIQANGYSFINIEHGQAVSLLKTFQNTVELIIVREV*,2,,FALSE,FALSE,577.666666666667,530,525,678,121,130,445,-0.333261576519727,0.145723554047261,-0.0777257434609729,0.129779964369563,-0.412670062332695,0.159901040290416,-0.250375908672165,0.0828814348135572,0.0737836003646268,0.0137466876000593,0.0964794269958971,0.0121514128415096,0.0627997094997072,0.0148978436331004,0.0803352767241938,0.00782904162388261,missense,"A45G,K47A",-0.250375908672165,-0.269036461386761
ERBIN_PDZ1 binding CRIPT,1,EIRVRVEKDPELGFSISGGVGGRGNPFRPDDDGIFVTRVQPEGPGSGLLQPGDKIIQANGYSFINIEHGQAVSLLKTFQNTVELIIVREV*,2,,FALSE,FALSE,1083.66666666667,979,973,1299,269,610,1645,-0.305535919123533,0.0913391231353527,-0.00799603158371514,0.063997067090386,-0.179658923355326,0.11713949326612,-0.118259385209128,0.0478417532782131,0.076399072881912,0.00861638600303298,0.103008281588022,0.00599210199077114,0.0845091587124872,0.0109137867444122,0.0928151012315947,0.00451916739396728,missense,"A45G,K47G",-0.118259385209128,-0.116457919593693
ERBIN_PDZ1 binding CRIPT,1,EIRVRVEKDPELGFSISGGVGGRGNPFRPDDDGIFVTRVQPEGPGSVLLQPGDKIIQANGYSFINIEHGQAVSLLKTFQNTVELIIVREV*,2,,FALSE,FALSE,900,862,1024,814,13,13,222,-1.11650580051185,0.192910165081593,-0.99965592069982,0.180890851114534,-0.762755031721432,0.150975544989181,-0.928055920331881,0.099354186012214,-0.000102970218729737,0.0181979899652494,0.0101582891446475,0.016936970369983,0.0301825912947249,0.0140662628434803,0.0163211216737637,0.00938506988382111,missense,"A45G,K47V",-0.928055920331881,-1.05167458469673
ERBIN_PDZ1 binding CRIPT,1,EIRVRVEKDPELGFSISGGVGGRGNPFRPDDDGIFVTRVQPEGPGS*LLQPGDKIIQANGYSFINIEHGQAVSLLKTFQNTVELIIVREV*,2,,FALSE,TRUE,431,397,458,438,2,4,8,-1.26734391787175,0.468756262320171,-1.05189573153469,0.321079676628064,-1.41359097035582,0.244195688296771,-1.27903456082187,0.179545369900868,-0.0143321350993449,0.0442196592089496,0.00526702945521461,0.0300629740860141,-0.0304552383714674,0.0227515041397805,-0.0168325802580516,0.0169599884158782,stop,"A45G,K47*",-1.27903456082187,-1.45701229539919
ERBIN_PDZ1 binding CRIPT,1,EIRVRVEKDPELGFSISGGVGGRGNPFRPDDDGIFVTRVQPEGPGSYLLQPGDKIIQANGYSFINIEHGQAVSLLKTFQNTVELIIVREV*,2,,FALSE,FALSE,746,546,755,937,13,22,279,-1.00589808530283,0.199500305627385,-0.742357240563198,0.158923077339489,-0.64727876192305,0.142974947687165,-0.759696419170476,0.0938074840804864,0.0103310993939395,0.0188196643672757,0.0342493921211627,0.0148801082830948,0.0409414169262872,0.0133208540121159,0.032224484656485,0.00886112431752569,missense,"A45G,K47Y",-0.759696419170476,-0.857239804618653
ERBIN_PDZ1 binding CRIPT,1,EIRVRVEKDPELGFSISGGVGGRGNPFRPDDDGIFVTRVQPEGPGSWLLQPGDKIIQANGYSFINIEHGQAVSLLKTFQNTVELIIVREV*,2,,FALSE,FALSE,678.666666666667,557,724,755,16,10,30,-0.872739352014423,0.200738078310428,-1.12622439851856,0.203139939095077,-1.18739602717804,0.170388109360796,-1.07611822207056,0.10943890490654,0.022892497032798,0.0189364284312935,-0.0016924293708656,0.0190201721547267,-0.00938084831158939,0.015874914919793,0.00233504715843245,0.0103376798882985,missense,"A45G,K47W",-1.07611822207056,-1.2226685641147
ERBIN_PDZ1 binding CRIPT,1,EIRVRVEKDPELGFSISGGVGGRGNPFRPDDDGIFVTRVQPEGPGSCLLQPGDKIIQANGYSFINIEHGQAVSLLKTFQNTVELIIVREV*,2,,FALSE,FALSE,563.333333333333,415,633,642,25,110,70,-0.702082153756699,0.180141942644136,-0.363004271033354,0.0955860070610154,-0.879385594885994,0.171981732333864,-0.523323368735898,0.0757937535003325,0.0389912753427853,0.0169935123075135,0.0697685461585545,0.00894980237752517,0.0193162211340911,0.0160233914138781,0.0545524578000401,0.00715953400564608,missense,"A45G,K47C",-0.523323368735898,-0.58425763396248
ERBIN_PDZ1 binding CRIPT,1,EIRVRVEKDPELGFSISGGVGGRGNPFRPDDDGIFVTRVQPEGPGSLLLQPGDKIIQANGYSFINIEHGQAVSLLKTFQNTVELIIVREV*,2,,FALSE,FALSE,307.333333333333,327,281,314,9,21,25,-0.944449251997247,0.250110017258334,-0.586667191684571,0.164359819997642,-0.962418914328457,0.243271708111414,-0.759321187060085,0.119607604606249,0.0161278144161794,0.0235938815476644,0.0488267890901719,0.0153891553064407,0.0115800775346224,0.0226654176934602,0.0322599293591192,0.0112982227817567,missense,"A45G,K47L",-0.759321187060085,-0.856806457095295
ERBIN_PDZ1 binding CRIPT,1,EIRVRVEKDPELGFSISGGVGGRGNPFRPDDDGIFVTRVQPEGPGSFLLQPGDKIIQANGYSFINIEHGQAVSLLKTFQNTVELIIVREV*,2,,FALSE,FALSE,398.333333333333,307,405,483,3,4,41,-1.27162099123489,0.382808535359306,-1.18226893004813,0.314922841566242,-0.964158426672353,0.199061605975558,-1.06612800980347,0.154040843982758,-0.0147356085923574,0.0361118652411808,-0.00693992842384292,0.0294865041740618,0.0114180086522053,0.0185464001596959,0.00327872999701263,0.0145508120368804,missense,"A45G,K47F",-1.06612800980347,-1.21113108204992
ERBIN_PDZ1 binding CRIPT,1,EIRVRVEKDPELGFSISGGVGGRGNPFRPDDDGIFVTRVQPEGPVSNLLQPGDKIIQANGYSFINIEHGQAVSLLKTFQNTVELIIVREV*,2,,FALSE,FALSE,406.333333333333,370,494,355,10,21,30,-0.967497411382635,0.231423992415121,-0.750337237082964,0.161242822211655,-0.969584278749015,0.232087573576581,-0.857670707467858,0.114935408083641,0.0139535890557099,0.0218311538425517,0.0335022179894965,0.0150973080470615,0.0109124866389173,0.0216234014115844,0.0229697609312508,0.0108568836431095,missense,"A45V,K47N",-0.857670707467858,-0.970388210660464
ERBIN_PDZ1 binding CRIPT,1,EIRVRVEKDPELGFSISGGVGGRGNPFRPDDDGIFVTRVQPEGPVSTLLQPGDKIIQANGYSFINIEHGQAVSLLKTFQNTVELIIVREV*,2,,FALSE,FALSE,325.333333333333,207,363,406,10,7,35,-0.607021814275015,0.313713568865275,-0.86428879842856,0.24855050717773,-1.00097706601702,0.217294863223494,-0.870197460870229,0.145054218346024,0.0479586986159404,0.0295938597935374,0.0228328325217835,0.0232720038054774,0.00798764740662428,0.0202451771964712,0.0217864745412421,0.0137019287335626,missense,"A45V,K47T",-0.870197460870229,-0.984855089726275
ERBIN_PDZ1 binding CRIPT,1,EIRVRVEKDPELGFSISGGVGGRGNPFRPDDDGIFVTRVQPEGPVSRLLQPGDKIIQANGYSFINIEHGQAVSLLKTFQNTVELIIVREV*,2,,FALSE,FALSE,668.666666666667,639,642,725,20,12,286,-0.785568598422589,0.184421532112945,-0.915280497594735,0.189477370962301,-0.710169158869812,0.162078350389996,-0.79336039434619,0.102423882463721,0.0311156640103206,0.0173972231548699,0.0180584346317223,0.0177409338172599,0.0350819722470356,0.0151007017592602,0.0290445606666447,0.0096750356806922,missense,"A45V,K47R",-0.79336039434619,-0.896117608156267
ERBIN_PDZ1 binding CRIPT,1,EIRVRVEKDPELGFSISGGVGGRGNPFRPDDDGIFVTRVQPEGPVSSLLQPGDKIIQANGYSFINIEHGQAVSLLKTFQNTVELIIVREV*,2,,FALSE,FALSE,1272,1373,1145,1298,75,111,156,-0.74683163450352,0.0986766196073414,-0.473772270919966,0.0866894147220229,-0.907821948688325,0.121751524781923,-0.662820535101422,0.0574269699818856,0.0347698772571202,0.00930856148850222,0.0593972403657924,0.00811680656866622,0.0166668302878951,0.0113434857897003,0.0413754523060337,0.0054245940521302,missense,"A45V,K47S",-0.662820535101422,-0.74535992208219
ERBIN_PDZ1 binding CRIPT,1,EIRVRVEKDPELGFSISGGVGGRGNPFRPDDDGIFVTRVQPEGPVSMLLQPGDKIIQANGYSFINIEHGQAVSLLKTFQNTVELIIVREV*,2,,FALSE,FALSE,399.666666666667,438,375,386,37,8,118,-0.624410689470458,0.160224013759157,-0.974366671553669,0.230066971479683,-0.711748697661943,0.21795852651127,-0.731514293472343,0.112582959843018,0.0463183362421909,0.0151145741508638,0.01252614390805,0.0215413740112036,0.0349348079640838,0.0203070101393235,0.0348865890908074,0.0106346696426486,missense,"A45V,K47M",-0.731514293472343,-0.824692871570925
ERBIN_PDZ1 binding CRIPT,1,EIRVRVEKDPELGFSISGGVGGRGNPFRPDDDGIFVTRVQPEGPVSILLQPGDKIIQANGYSFINIEHGQAVSLLKTFQNTVELIIVREV*,2,,FALSE,FALSE,373.333333333333,365,408,347,30,7,61,-0.378555627773473,0.21985896464698,-1.04744020970313,0.242479548654052,-0.750076026553629,0.226816118813332,-0.704072192097642,0.132298324560379,0.0695108307578384,0.0207401783660472,0.00568420390477392,0.0227035745897409,0.03136388339933,0.0211322644643874,0.0374787902802853,0.012496997573499,missense,"A45V,K47I",-0.704072192097642,-0.793000576756183
ERBIN_PDZ1 binding CRIPT,1,EIRVRVEKDPELGFSISGGVGGRGNPFRPDDDGIFVTRVQPEGPVSHLLQPGDKIIQANGYSFINIEHGQAVSLLKTFQNTVELIIVREV*,2,,FALSE,FALSE,247.666666666667,290,204,249,9,8,38,-0.868951271120194,0.265239071140957,-0.706404643273353,0.248844026767586,-0.87286776020302,0.274636686403715,-0.809965593795333,0.151408426738708,0.0232498419040316,0.0250210659089615,0.0376156656019397,0.0232994863042647,0.0199234822360638,0.0255876659871899,0.0274760212470188,0.0143021519573166,missense,"A45V,K47H",-0.809965593795333,-0.915294597163566
ERBIN_PDZ1 binding CRIPT,1,EIRVRVEKDPELGFSISGGVGGRGNPFRPDDDGIFVTRVQPEGPVSPLLQPGDKIIQANGYSFINIEHGQAVSLLKTFQNTVELIIVREV*,2,,FALSE,FALSE,164.333333333333,225,110,158,1,4,5,-1.36867090362382,0.650613098921441,-0.830444059332283,0.327126664739786,-1.23641350561233,0.363041542519532,-1.05598658419545,0.227658368229405,-0.0238907162614378,0.0613749443448166,0.0260017453757039,0.0306291589308795,-0.0139477649975382,0.0338242710801158,0.00423669655960082,0.0215047778178867,missense,"A45V,K47P",-1.05598658419545,-1.19941896693809
ERBIN_PDZ1 binding CRIPT,1,EIRVRVEKDPELGFSISGGVGGRGNPFRPDDDGIFVTRVQPEGPVSLLLQPGDKIIQANGYSFINIEHGQAVSLLKTFQNTVELIIVREV*,2,,FALSE,FALSE,827,697,820,964,43,14,2410,-0.711043810607047,0.154764389912311,-0.943997535181314,0.176430693335969,-0.687249061533141,0.139411420353997,-0.760988764150771,0.0893256377855932,0.0381458862915361,0.0145995459254879,0.0153696330051015,0.016519361852606,0.0372174181800765,0.0129888432078372,0.0321024087939482,0.00843776580215377,missense,"A45V,K47L",-0.760988764150771,-0.858732306142448
ERBIN_PDZ1 binding CRIPT,1,EIRVRVEKDPELGFSISGGVGGRGNPFRPDDDGIFVTRVQPEGPVSELLQPGDKIIQANGYSFINIEHGQAVSLLKTFQNTVELIIVREV*,2,,FALSE,FALSE,314,304,277,361,10,11,821,-0.849927665967458,0.25468821850648,-0.73965323373055,0.212375738016365,-0.166722868346898,0.219002297761696,-0.564329531339435,0.130814028958809,0.0250444149143544,0.0240257616424091,0.0345025706723311,0.0198849281758808,0.0857143999316482,0.0204042574170732,0.0506789853561692,0.0123567899133279,missense,"A45V,K47E",-0.564329531339435,-0.631614772423117
ERBIN_PDZ1 binding CRIPT,1,EIRVRVEKDPELGFSISGGVGGRGNPFRPDDDGIFVTRVQPEGPVSDLLQPGDKIIQANGYSFINIEHGQAVSLLKTFQNTVELIIVREV*,2,,FALSE,FALSE,646.666666666667,583,581,776,34,164,486,-0.646768195223053,0.1616008566589,-0.21348694194557,0.0980968388351739,-0.378785647620617,0.153085300722829,-0.341379028753448,0.0735450729454934,0.0442092630102975,0.0152444572664717,0.0837679859143848,0.00918489377712286,0.0659566915372401,0.0142628269869458,0.0717390547038794,0.00694712197752115,missense,"A45V,K47D",-0.341379028753448,-0.374134014642515
ERBIN_PDZ1 binding CRIPT,1,EIRVRVEKDPELGFSISGGVGGRGNPFRPDDDGIFVTRVQPEGPVSALLQPGDKIIQANGYSFINIEHGQAVSLLKTFQNTVELIIVREV*,2,,FALSE,FALSE,558.333333333333,614,573,488,15,87,568,-0.977880403531103,0.190570840451385,-0.184561930768309,0.130634045692409,-0.725579892264058,0.194430777769848,-0.505697537601498,0.0942447098982204,0.0129741197423787,0.0179773120858437,0.0864762602922334,0.0122313812311184,0.0336461673519462,0.0181149498428304,0.0562174068434194,0.00890242499160037,missense,"A45V,K47A",-0.505697537601498,-0.56390193929322
ERBIN_PDZ1 binding CRIPT,1,EIRVRVEKDPELGFSISGGVGGRGNPFRPDDDGIFVTRVQPEGPVSGLLQPGDKIIQANGYSFINIEHGQAVSLLKTFQNTVELIIVREV*,2,,FALSE,FALSE,1057.66666666667,924,1017,1232,86,169,1152,-0.547743528897178,0.116057271747109,-0.323556596247472,0.0838399412528117,-0.260947897249897,0.120441998922399,-0.366746656464848,0.0591888374726491,0.0535506571423705,0.0109481481484131,0.073462066836337,0.00785000784766553,0.0769355343009323,0.0112214783815355,0.0693428098307245,0.00559102135822091,missense,"A45V,K47G",-0.366746656464848,-0.403430544277869
ERBIN_PDZ1 binding CRIPT,1,EIRVRVEKDPELGFSISGGVGGRGNPFRPDDDGIFVTRVQPEGPVSVLLQPGDKIIQANGYSFINIEHGQAVSLLKTFQNTVELIIVREV*,2,,FALSE,FALSE,770.333333333333,711,904,696,50,8,330,-0.565080708600908,0.174339339729168,-1.20161028803816,0.222533445950828,-0.64172739908806,0.163197743582357,-0.738639118092297,0.105035816417875,0.0519151714117936,0.0164461294903651,-0.00875087687797435,0.0208360033532761,0.0414586326699502,0.0152049946688839,0.0342135728883495,0.00992176089354477,missense,"A45V,K47V",-0.738639118092297,-0.832921178845057
ERBIN_PDZ1 binding CRIPT,1,EIRVRVEKDPELGFSISGGVGGRGNPFRPDDDGIFVTRVQPEGPVS*LLQPGDKIIQANGYSFINIEHGQAVSLLKTFQNTVELIIVREV*,2,,FALSE,TRUE,453.666666666667,390,464,507,2,1,18,-1.20123120239774,0.476088039308073,-1.49991275716576,0.612531676915683,-1.20097938418432,0.203953730695304,-1.22661953265553,0.179266456874475,-0.00809545735733715,0.0449112951525343,-0.0366812008815254,0.0573518826335126,-0.0106463981061661,0.0190021952500594,-0.0118814179361835,0.0169336420851471,stop,"A45V,K47*",-1.22661953265553,-1.39647930258319
ERBIN_PDZ1 binding CRIPT,1,EIRVRVEKDPELGFSISGGVGGRGNPFRPDDDGIFVTRVQPEGPVSYLLQPGDKIIQANGYSFINIEHGQAVSLLKTFQNTVELIIVREV*,2,,FALSE,FALSE,747,786,659,796,21,54,46,-0.952322642561405,0.163901995615789,-0.564626345489681,0.115920022365634,-1.07141449940265,0.16090779373978,-0.79092788939529,0.0815771994680875,0.0153850858906067,0.015461532938085,0.0508904930123556,0.010853694213929,0.00142505177503696,0.0149916419938769,0.0292743368831609,0.00770584258865848,missense,"A45V,K47Y",-0.79092788939529,-0.893308360315163
ERBIN_PDZ1 binding CRIPT,1,EIRVRVEKDPELGFSISGGVGGRGNPFRPDDDGIFVTRVQPEGPVSWLLQPGDKIIQANGYSFINIEHGQAVSLLKTFQNTVELIIVREV*,2,,FALSE,FALSE,397.666666666667,376,395,422,0,5,17,,,-1.15279661919059,0.281780677864012,-1.16762884732011,0.220799240818103,-1.16198631650474,0.173798082672181,,,-0.00418040989289713,0.0263833740756447,-0.00753915701267094,0.0205716770700242,-0.00577611654186981,0.0164170954140978,missense,"A45V,K47W",-1.16198631650474,-1.32183578629022
ERBIN_PDZ1 binding CRIPT,1,EIRVRVEKDPELGFSISGGVGGRGNPFRPDDDGIFVTRVQPEGPVSCLLQPGDKIIQANGYSFINIEHGQAVSLLKTFQNTVELIIVREV*,2,,FALSE,FALSE,473,452,394,573,60,17,67,-0.461876945332448,0.160028999385093,-0.713081956019175,0.175104483921172,-0.863801711481083,0.181311420857558,-0.661903917466649,0.0989750842301369,0.0616507965279767,0.0150961776624217,0.0369904629041233,0.0163951876921971,0.0207681582680908,0.0168926305415228,0.0414620366856595,0.00934925964913772,missense,"A45V,K47C",-0.661903917466649,-0.744301340018194
ERBIN_PDZ1 binding CRIPT,1,EIRVRVEKDPELGFSISGGVGGRGNPFRPDDDGIFVTRVQPEGPVSFLLQPGDKIIQANGYSFINIEHGQAVSLLKTFQNTVELIIVREV*,2,,FALSE,FALSE,374.333333333333,316,354,453,9,1,257,-0.950475044405267,0.2462740546422,-1.37791459923441,0.614896065159436,-0.51072375595841,0.198025921376415,-0.724556126765677,0.149681906832155,0.0155593772385561,0.023232019801468,-0.0252584054590665,0.0575732623958435,0.0536641304401169,0.0184499063083536,0.0355438626635314,0.0141390636101702,missense,"A45V,K47F",-0.724556126765677,-0.8166570339495
ERBIN_PDZ1 binding CRIPT,1,EIRVRVEKDPELGFSISGGVGGRGNPFRPDDDGIFVTRVQPEGPVSQLLQPGDKIIQANGYSFINIEHGQAVSLLKTFQNTVELIIVREV*,2,,FALSE,FALSE,127,125,164,92,3,3,33,-1.00351979253505,0.415681765442428,-1.04047090569153,0.368567278037159,-0.505648646164402,0.428627057421834,-0.872391846369235,0.231920195365074,0.0105554532941303,0.0392129289457552,0.00633674600304233,0.0345092802040506,0.0541369740938831,0.0399348176021164,0.0215791912642427,0.0219073531607726,missense,"A45V,K47Q",-0.872391846369235,-0.987389338515102
ERBIN_PDZ1 binding CRIPT,1,EIRVRVEKDPELGFSISGGVGGRGNPFRPDDDGIFVTRVQPEGP*SNLLQPGDKIIQANGYSFINIEHGQAVSLLKTFQNTVELIIVREV*,2,,FALSE,TRUE,861.333333333333,714,858,1012,2,2,212,-1.65456149003256,0.446355661163144,-1.66978917187885,0.435024711181981,-0.667216150175889,0.145430090451846,-0.845273882377482,0.131778871653489,-0.0508599224742103,0.0421065206146266,-0.0525868798300572,0.0407317484444499,0.0390838674562916,0.013549597570874,0.0241407741968256,0.0124479296677751,stop,"A45*,K47N",-0.845273882377482,-0.956071383017914
ERBIN_PDZ1 binding CRIPT,1,EIRVRVEKDPELGFSISGGVGGRGNPFRPDDDGIFVTRVQPEGP*STLLQPGDKIIQANGYSFINIEHGQAVSLLKTFQNTVELIIVREV*,2,,FALSE,TRUE,773,776,818,725,6,5,27,-1.31737293911584,0.26912550469371,-1.34283380517901,0.2806356730374,-1.19318457188554,0.172737988990064,-1.25341300777974,0.129080145192201,-0.0190515734253973,0.0253876887811346,-0.0219737596861547,0.0262761662610852,-0.00992016208815319,0.0160938512019452,-0.0144123494103765,0.012193005970515,stop,"A45*,K47T",-1.25341300777974,-1.4274225128408
ERBIN_PDZ1 binding CRIPT,1,EIRVRVEKDPELGFSISGGVGGRGNPFRPDDDGIFVTRVQPEGP*SRLLQPGDKIIQANGYSFINIEHGQAVSLLKTFQNTVELIIVREV*,2,,FALSE,TRUE,1005.33333333333,1035,996,985,8,8,31,-0.862036042144281,0.273677968408513,-1.25906237020112,0.222242741891824,-1.23774459534501,0.149515843620315,-1.17921602552282,0.112988790204886,0.0239021832021577,0.0258171409510818,-0.0141301661415964,0.0208087844751325,-0.0140717814933854,0.0139302637111114,-0.00740364759720663,0.010673004678745,stop,"A45*,K47R",-1.17921602552282,-1.34173400801594
ERBIN_PDZ1 binding CRIPT,1,EIRVRVEKDPELGFSISGGVGGRGNPFRPDDDGIFVTRVQPEGP*SSLLQPGDKIIQANGYSFINIEHGQAVSLLKTFQNTVELIIVREV*,2,,FALSE,TRUE,1451.33333333333,1359,1483,1512,10,12,64,-1.28081251211225,0.209584934252494,-1.17328931041233,0.187264917414135,-1.15066869918889,0.119938657984167,-1.18053577560961,0.0909854296327981,-0.0156026816396529,0.0197709878522014,-0.00609915869575509,0.0175337798348481,-0.00595899446717288,0.0111745825353403,-0.00752831216636918,0.00859455096746829,stop,"A45*,K47S",-1.18053577560961,-1.34325815910995
ERBIN_PDZ1 binding CRIPT,1,EIRVRVEKDPELGFSISGGVGGRGNPFRPDDDGIFVTRVQPEGP*SMLLQPGDKIIQANGYSFINIEHGQAVSLLKTFQNTVELIIVREV*,2,,FALSE,TRUE,327,369,326,286,10,1,7,-0.966697760440951,0.231519602662886,-1.58592105275982,0.611346323350662,-1.31219974883116,0.283175990234649,-1.14317670120906,0.171998932494136,0.0140290233378086,0.0218401731408799,-0.0447342336638569,0.0572408969308913,-0.0210087046822562,0.0263832656466902,-0.00399934637119945,0.0162471463577956,stop,"A45*,K47M",-1.14317670120906,-1.30011296466068
ERBIN_PDZ1 binding CRIPT,1,EIRVRVEKDPELGFSISGGVGGRGNPFRPDDDGIFVTRVQPEGP*SILLQPGDKIIQANGYSFINIEHGQAVSLLKTFQNTVELIIVREV*,2,,FALSE,TRUE,485.333333333333,468,461,527,5,7,18,-1.2488170279878,0.297688734377795,-1.09735865713898,0.24677464191475,-1.21208599511526,0.206533742447291,-1.18335692550083,0.139824522394301,-0.0125844192335023,0.0280821728532738,0.00101029552340849,0.0231057279703267,-0.0116811915799435,0.0192425727459334,-0.00779480007135365,0.0132079277865665,stop,"A45*,K47I",-1.18335692550083,-1.34651624466427
ERBIN_PDZ1 binding CRIPT,1,EIRVRVEKDPELGFSISGGVGGRGNPFRPDDDGIFVTRVQPEGP*SQLLQPGDKIIQANGYSFINIEHGQAVSLLKTFQNTVELIIVREV*,2,,FALSE,TRUE,363.666666666667,332,378,381,4,4,11,-1.21238904619177,0.335706167335377,-1.20766543983193,0.317069292462212,-1.2625781343219,0.243181834744324,-1.23482679431688,0.167295245063397,-0.00914802153565106,0.0316685098572052,-0.00931782609561045,0.0296874782697758,-0.0163855011531333,0.0226570442684515,-0.0126566819420413,0.0158028325646787,stop,"A45*,K47Q",-1.23482679431688,-1.40595769320065
ERBIN_PDZ1 binding CRIPT,1,EIRVRVEKDPELGFSISGGVGGRGNPFRPDDDGIFVTRVQPEGP*SHLLQPGDKIIQANGYSFINIEHGQAVSLLKTFQNTVELIIVREV*,2,,FALSE,TRUE,383.666666666667,358,401,392,3,6,16,-1.32243397165315,0.378608433080961,-1.10185327748523,0.264619789997139,-1.1585655764633,0.232629547149772,-1.16695292964284,0.158638752101707,-0.0195290009331121,0.0357156527394601,0.000589460245339762,0.0247765849675554,-0.00669473979196969,0.0216738966274504,-0.00624526649173941,0.0149851338379811,stop,"A45*,K47H",-1.16695292964284,-1.32757162137276
ERBIN_PDZ1 binding CRIPT,1,EIRVRVEKDPELGFSISGGVGGRGNPFRPDDDGIFVTRVQPEGP*SPLLQPGDKIIQANGYSFINIEHGQAVSLLKTFQNTVELIIVREV*,2,,FALSE,TRUE,406.333333333333,402,429,388,151,6,12,0.0156067197525755,0.168795358927889,-1.02255845592323,0.26529423063942,-1.24714731084024,0.236247388142935,-0.540384034301565,0.121966521092723,0.106693746660296,0.0159231435349773,0.00801390451664417,0.0248397334413686,-0.0149478244817232,0.0220109677891368,0.052940894714227,0.0115210477775041,stop,"A45*,K47P",-0.540384034301565,-0.603960631027468
ERBIN_PDZ1 binding CRIPT,1,EIRVRVEKDPELGFSISGGVGGRGNPFRPDDDGIFVTRVQPEGP*SLLLQPGDKIIQANGYSFINIEHGQAVSLLKTFQNTVELIIVREV*,2,,FALSE,TRUE,749.333333333333,742,807,699,55,12,31,-0.532879441986636,0.139908759197127,-0.999118643161413,0.192326336058736,-1.13428829739928,0.171228892877055,-0.827964061619773,0.0943946994229125,0.0549528461059549,0.013198154668744,0.0102085949157376,0.018007684938868,-0.00443284639417864,0.0159532500033657,0.0257758726663308,0.00891659311302107,stop,"A45*,K47L",-0.827964061619773,-0.936080641960838
ERBIN_PDZ1 binding CRIPT,1,EIRVRVEKDPELGFSISGGVGGRGNPFRPDDDGIFVTRVQPEGP*SELLQPGDKIIQANGYSFINIEHGQAVSLLKTFQNTVELIIVREV*,2,,FALSE,TRUE,486.666666666667,489,477,494,6,4,20,-1.20686146696575,0.274493091724533,-1.27872323131363,0.315807597010903,-1.16100797834762,0.209636344469721,-1.1998512802627,0.147356886499975,-0.0086265828066724,0.0258940348043378,-0.0159710299556549,0.0295693446088244,-0.00692229629376441,0.0195316395318777,-0.00935286901984866,0.0139194404702239,stop,"A45*,K47E",-1.1998512802627,-1.36556522151755
ERBIN_PDZ1 binding CRIPT,1,EIRVRVEKDPELGFSISGGVGGRGNPFRPDDDGIFVTRVQPEGP*SDLLQPGDKIIQANGYSFINIEHGQAVSLLKTFQNTVELIIVREV*,2,,FALSE,TRUE,566,557,549,592,7,4,12,-1.19960315626225,0.254607737021766,-1.32166598932309,0.315173911321315,-1.36883325038075,0.207487302718545,-1.30550589310725,0.143265028322399,-0.00794187723249466,0.0240181695010069,-0.0199917983667175,0.0295100120572757,-0.026285199750383,0.0193314151436444,-0.0193330818814622,0.0135329205208126,stop,"A45*,K47D",-1.30550589310725,-1.48758346979551
ERBIN_PDZ1 binding CRIPT,1,EIRVRVEKDPELGFSISGGVGGRGNPFRPDDDGIFVTRVQPEGP*SALLQPGDKIIQANGYSFINIEHGQAVSLLKTFQNTVELIIVREV*,2,,FALSE,TRUE,1013.66666666667,874,873,1294,5,7,41,-1.43805399163262,0.288099238510094,-1.24133766159834,0.241757234815009,-1.24119059280266,0.13514821492662,-1.26948774334642,0.109169349071973,-0.0304359013677176,0.0271775572281801,-0.0124705859993604,0.0226359437061759,-0.0143928421393377,0.0125916439918878,-0.0159307808193834,0.0103122174448269,stop,"A45*,K47A",-1.26948774334642,-1.44598688047767
ERBIN_PDZ1 binding CRIPT,1,EIRVRVEKDPELGFSISGGVGGRGNPFRPDDDGIFVTRVQPEGP*SGLLQPGDKIIQANGYSFINIEHGQAVSLLKTFQNTVELIIVREV*,2,,FALSE,TRUE,1156,1093,1127,1248,7,8,72,-1.3985757245801,0.245030716147702,-1.3294556198974,0.222788514978819,-1.05638974011332,0.130783925369102,-1.17396237572728,0.102453905816512,-0.0267117580217038,0.0231147306921215,-0.0207211483665506,0.0208598856919503,0.00282489579175492,0.0121850268536916,-0.00690738395240982,0.00967787170879937,stop,"A45*,K47G",-1.17396237572728,-1.3356666804487
ERBIN_PDZ1 binding CRIPT,1,EIRVRVEKDPELGFSISGGVGGRGNPFRPDDDGIFVTRVQPEGP*SVLLQPGDKIIQANGYSFINIEHGQAVSLLKTFQNTVELIIVREV*,2,,FALSE,TRUE,1060.33333333333,972,1120,1089,13,13,26,-1.10828809325735,0.195451461511322,-1.17595664209165,0.17983184495225,-1.32791243182891,0.150845621668321,-1.22451555719056,0.0994807605646446,0.000672239081886378,0.0184377206549585,-0.00634890331988115,0.0168378146864218,-0.022472641964539,0.0140541579984152,-0.0116826748578583,0.00939702620964646,stop,"A45*,K47V",-1.22451555719056,-1.39404946640526
ERBIN_PDZ1 binding CRIPT,1,EIRVRVEKDPELGFSISGGVGGRGNPFRPDDDGIFVTRVQPEGP*S*LLQPGDKIIQANGYSFINIEHGQAVSLLKTFQNTVELIIVREV*,2,,FALSE,TRUE,797.666666666667,843,849,701,5,5,21,-1.42718343583626,0.288518410395009,-1.38667403053896,0.283240857345124,-1.2514872623265,0.18439221307786,-1.32192304236027,0.136222506650279,-0.0294104382190285,0.0272170993941005,-0.026078558758965,0.0265200919718461,-0.0153521740625649,0.0171796653267924,-0.0208838579404971,0.0128676787156707,stop,"A45*,K47*",-1.32192304236027,-1.50654328366107
ERBIN_PDZ1 binding CRIPT,1,EIRVRVEKDPELGFSISGGVGGRGNPFRPDDDGIFVTRVQPEGP*SYLLQPGDKIIQANGYSFINIEHGQAVSLLKTFQNTVELIIVREV*,2,,FALSE,TRUE,894,916,959,807,7,13,30,-1.35037422154732,0.246669134471451,-1.13201474254287,0.187869426914854,-1.18664019595428,0.170454735709261,-1.20107829613994,0.11237699202513,-0.0221647168218294,0.0232692892671031,-0.00223458440284975,0.0175903805940294,-0.00931042816070003,0.0158811224398909,-0.00946877384699986,0.0106152137702563,stop,"A45*,K47Y",-1.20107829613994,-1.36698227586018
ERBIN_PDZ1 binding CRIPT,1,EIRVRVEKDPELGFSISGGVGGRGNPFRPDDDGIFVTRVQPEGP*SWLLQPGDKIIQANGYSFINIEHGQAVSLLKTFQNTVELIIVREV*,2,,FALSE,TRUE,667.666666666667,614,718,671,23,32,20,-0.868585150806525,0.160812523594374,-0.768448750631357,0.138576425960237,-1.25300477671753,0.188013059236235,-0.916139496453055,0.0916574426420243,0.0232843795023556,0.0151700906451408,0.0318064209581119,0.0129750333198477,-0.0154935595849328,0.0175170164771602,0.0174467558856355,0.00865802981327806,stop,"A45*,K47W",-0.916139496453055,-1.03791256211877
ERBIN_PDZ1 binding CRIPT,1,EIRVRVEKDPELGFSISGGVGGRGNPFRPDDDGIFVTRVQPEGP*SCLLQPGDKIIQANGYSFINIEHGQAVSLLKTFQNTVELIIVREV*,2,,FALSE,TRUE,637.666666666667,674,585,654,16,23,16,-1.00683554825793,0.179772933666475,-0.806749067605175,0.155268939547562,-1.31233101987412,0.194062035850772,-1.00494095713365,0.100516586567184,0.010242664751615,0.0169587022099237,0.0282203284069978,0.0145379681299119,-0.0210209350934402,0.0180805944725252,0.00905850424045226,0.00949487109984685,stop,"A45*,K47C",-1.00494095713365,-1.14046746611252
ERBIN_PDZ1 binding CRIPT,1,EIRVRVEKDPELGFSISGGVGGRGNPFRPDDDGIFVTRVQPEGP*SFLLQPGDKIIQANGYSFINIEHGQAVSLLKTFQNTVELIIVREV*,2,,FALSE,TRUE,560.333333333333,397,761,523,1,13,29,-1.68674950119094,0.629964700228436,-1.06137378091157,0.188916593808409,-1.06652255532158,0.20011318383267,-1.09207762380665,0.134217912765953,-0.0538963467280264,0.0594270980400102,0.00437959130965708,0.017688427756389,0.00188083003544968,0.0186443747723365,0.000827510268353093,0.0126783232949462,stop,"A45*,K47F",-1.09207762380665,-1.24109973518214
ERBIN_PDZ1 binding CRIPT,1,EIRVRVEKDPELGFSISGGVGGRGNPFRPDDDGIFVTRVQPEGPYSNLLQPGDKIIQANGYSFINIEHGQAVSLLKTFQNTVELIIVREV*,2,,FALSE,FALSE,934.333333333333,956,939,908,27,8,119,-0.954183137467053,0.141778419615654,-1.27388217539398,0.229785624320771,-0.808117214338113,0.153199287725891,-0.95266672773329,0.0947899680323357,0.0152095779405251,0.013374527238434,-0.0155177576084612,0.0215150312278908,0.0259562354045315,0.0142734470588649,0.0139963666067645,0.00895393047817106,missense,"A45Y,K47N",-0.95266672773329,-1.08009707877414
ERBIN_PDZ1 binding CRIPT,1,EIRVRVEKDPELGFSISGGVGGRGNPFRPDDDGIFVTRVQPEGPYSTLLQPGDKIIQANGYSFINIEHGQAVSLLKTFQNTVELIIVREV*,2,,FALSE,FALSE,928.666666666667,842,865,1079,4,1,29,-1.47569064611513,0.321257307926216,-1.70726718125647,0.610149046131154,-1.28737735499188,0.148522225789904,-1.33853965175918,0.131637363614261,-0.0339863180101415,0.0303054909700149,-0.0560959789936897,0.057128794805955,-0.0186960234054783,0.0138376891847566,-0.0224534751524161,0.0124345627137435,missense,"A45Y,K47T",-1.33853965175918,-1.52573344977485
ERBIN_PDZ1 binding CRIPT,1,EIRVRVEKDPELGFSISGGVGGRGNPFRPDDDGIFVTRVQPEGPYSRLLQPGDKIIQANGYSFINIEHGQAVSLLKTFQNTVELIIVREV*,2,,FALSE,FALSE,1138.66666666667,1124,1141,1151,9,16,41,-1.32652312474789,0.218870920021143,-0.956551093264232,0.167272778583331,-1.20822265233691,0.138309298475934,-1.14829852603825,0.0958310658071475,-0.0199147471531358,0.0206469721517526,0.014194232259413,0.0156618981950436,-0.0113212472261836,0.0128861594518456,-0.00448315773218955,0.00905227334387878,missense,"A45Y,K47R",-1.14829852603825,-1.30602805039918
ERBIN_PDZ1 binding CRIPT,1,EIRVRVEKDPELGFSISGGVGGRGNPFRPDDDGIFVTRVQPEGPYSSLLQPGDKIIQANGYSFINIEHGQAVSLLKTFQNTVELIIVREV*,2,,FALSE,FALSE,1600.66666666667,1610,1566,1626,114,6,220,-0.65652655027556,0.0866698638115969,-1.49761454396924,0.252758107845448,-0.840917112345401,0.110902674563828,-0.778904356728845,0.0659260456067291,0.0432887182207177,0.00817591603462611,-0.0364660171473918,0.0236659651772039,0.0229002968640021,0.0103327076618373,0.0304100886703189,0.0062274230207781,missense,"A45Y,K47S",-0.778904356728845,-0.879422640093643
ERBIN_PDZ1 binding CRIPT,1,EIRVRVEKDPELGFSISGGVGGRGNPFRPDDDGIFVTRVQPEGPYSMLLQPGDKIIQANGYSFINIEHGQAVSLLKTFQNTVELIIVREV*,2,,FALSE,FALSE,386.333333333333,433,299,427,0,3,14,,,-1.22392574405529,0.363095143826134,-1.22437228561401,0.227935720860593,-1.22424605687972,0.193049469392357,,,-0.0108402927606799,0.033996919438309,-0.012825894793561,0.0212365768328441,-0.0116572176591987,0.0182355956402192,missense,"A45Y,K47M",-1.22424605687972,-1.39373822627145
ERBIN_PDZ1 binding CRIPT,1,EIRVRVEKDPELGFSISGGVGGRGNPFRPDDDGIFVTRVQPEGPYSILLQPGDKIIQANGYSFINIEHGQAVSLLKTFQNTVELIIVREV*,2,,FALSE,FALSE,518,587,502,465,3,1,13,-1.47230811363756,0.370379999064353,-1.7177907994947,0.610065828392634,-1.27224663503834,0.222743382974782,-1.36037571244471,0.182174320348139,-0.0336672301484004,0.0349394315403304,-0.0570813146764377,0.0571210030554995,-0.0172863071239923,0.0207528111376833,-0.0245161255926888,0.0172083210192544,missense,"A45Y,K47I",-1.36037571244471,-1.55095144833076
ERBIN_PDZ1 binding CRIPT,1,EIRVRVEKDPELGFSISGGVGGRGNPFRPDDDGIFVTRVQPEGPYSQLLQPGDKIIQANGYSFINIEHGQAVSLLKTFQNTVELIIVREV*,2,,FALSE,FALSE,315.666666666667,285,436,226,2,4,5,-1.37620809612983,0.4595177451235,-1.25126986303763,0.316261186941266,-1.34254617421488,0.320702375790195,-1.31175067709946,0.202209666288487,-0.0246017298751189,0.0433481528102707,-0.0134005468041742,0.0296118146351599,-0.0238360552696507,0.0298795670034955,-0.0199229687954264,0.0191008746130566,missense,"A45Y,K47Q",-1.31175067709946,-1.49479543700724
ERBIN_PDZ1 binding CRIPT,1,EIRVRVEKDPELGFSISGGVGGRGNPFRPDDDGIFVTRVQPEGPYSHLLQPGDKIIQANGYSFINIEHGQAVSLLKTFQNTVELIIVREV*,2,,FALSE,FALSE,552,547,603,506,7,2,24,-1.1941122960632,0.254972006907028,-1.56205593691207,0.435847767916219,-1.11344634759395,0.205059624081002,-1.19453006710743,0.150028134090345,-0.00742390235667292,0.0240525325409942,-0.0424997217606893,0.0408088119743891,-0.00249101969533487,0.0191052303942029,-0.00885022329012797,0.0141717684930163,missense,"A45Y,K47H",-1.19453006710743,-1.35941986647399
ERBIN_PDZ1 binding CRIPT,1,EIRVRVEKDPELGFSISGGVGGRGNPFRPDDDGIFVTRVQPEGPYSPLLQPGDKIIQANGYSFINIEHGQAVSLLKTFQNTVELIIVREV*,2,,FALSE,FALSE,519,519,557,481,6,2,11,-1.16934439560418,0.282873140617266,-1.38793071738073,0.437968365683457,-1.33642590657753,0.220672686914638,-1.28885079662866,0.16169883627476,-0.00508744691990053,0.0266845584431193,-0.026196223459375,0.0410073654187954,-0.0232658351504547,0.0205598861507059,-0.0177598291515351,0.015274191651921,missense,"A45Y,K47P",-1.28885079662866,-1.46834885577815
ERBIN_PDZ1 binding CRIPT,1,EIRVRVEKDPELGFSISGGVGGRGNPFRPDDDGIFVTRVQPEGPYSLLLQPGDKIIQANGYSFINIEHGQAVSLLKTFQNTVELIIVREV*,2,,FALSE,FALSE,968.333333333333,725,1053,1127,27,8,28,-0.772401621357477,0.161141672042079,-1.26765682787415,0.221910045557203,-1.31453135293238,0.146457229170723,-1.10749323143346,0.0973868094031294,0.032357757792171,0.015201140538991,-0.0149348728144737,0.0207776338230847,-0.021225938249037,0.0136452952098358,-0.000628659428023884,0.00919923003443838,missense,"A45Y,K47L",-1.10749323143346,-1.25890289008586
ERBIN_PDZ1 binding CRIPT,1,EIRVRVEKDPELGFSISGGVGGRGNPFRPDDDGIFVTRVQPEGPYSELLQPGDKIIQANGYSFINIEHGQAVSLLKTFQNTVELIIVREV*,2,,FALSE,FALSE,580.666666666667,565,619,558,3,7,13,-1.46073045905615,0.370886103260282,-1.18738117562166,0.245137725402119,-1.32701854254708,0.20938730635702,-1.29808716839439,0.146302395704128,-0.0325750635339325,0.0349871743799832,-0.00741859249816983,0.0229524620295578,-0.0223893590620525,0.0195084368631837,-0.0186323036588866,0.013819832489845,missense,"A45Y,K47E",-1.29808716839439,-1.47901574360213
ERBIN_PDZ1 binding CRIPT,1,EIRVRVEKDPELGFSISGGVGGRGNPFRPDDDGIFVTRVQPEGPYSDLLQPGDKIIQANGYSFINIEHGQAVSLLKTFQNTVELIIVREV*,2,,FALSE,FALSE,696.333333333333,768,722,599,3,6,19,-1.5537673169172,0.367301860994619,-1.28148570931028,0.261555415484689,-1.23431476055222,0.196440108627702,-1.29808490968206,0.14442167832697,-0.0413516036661627,0.0346490584245281,-0.0162296832136203,0.0244896648718175,-0.013752226709141,0.0183021574862147,-0.0186320902992499,0.013642178535595,missense,"A45Y,K47D",-1.29808490968206,-1.47901313506366
ERBIN_PDZ1 binding CRIPT,1,EIRVRVEKDPELGFSISGGVGGRGNPFRPDDDGIFVTRVQPEGPYSALLQPGDKIIQANGYSFINIEHGQAVSLLKTFQNTVELIIVREV*,2,,FALSE,FALSE,1004,1030,1100,882,18,6,37,-1.06380146631833,0.167411350560736,-1.38061316293218,0.257489838715866,-1.15157701780688,0.155766970858379,-1.15508459913112,0.104269907000307,0.00486884111310455,0.0157925844720756,-0.0255110743647016,0.0241090013233507,-0.00604362173861067,0.0145126759077685,-0.00512417521489007,0.00984941252356602,missense,"A45Y,K47A",-1.15508459913112,-1.31386514079387
ERBIN_PDZ1 binding CRIPT,1,EIRVRVEKDPELGFSISGGVGGRGNPFRPDDDGIFVTRVQPEGPYSGLLQPGDKIIQANGYSFINIEHGQAVSLLKTFQNTVELIIVREV*,2,,FALSE,FALSE,1463,1218,1687,1484,10,14,123,-1.27545838526547,0.211174542328661,-1.26233714124226,0.173390784858997,-1.02040912579367,0.123616076692016,-1.13406054452892,0.0908613484386777,-0.0150976053696222,0.019920941960667,-0.0144367858503911,0.0162347325334077,0.00617717896004104,0.0115172045019233,-0.0031382274697324,0.00858283016611278,missense,"A45Y,K47G",-1.13406054452892,-1.28958491066293
ERBIN_PDZ1 binding CRIPT,1,EIRVRVEKDPELGFSISGGVGGRGNPFRPDDDGIFVTRVQPEGPYSVLLQPGDKIIQANGYSFINIEHGQAVSLLKTFQNTVELIIVREV*,2,,FALSE,FALSE,818,776,960,718,3,2,29,-1.55353780076497,0.367417181871964,-1.68932574686286,0.431638649051168,-1.16465732906557,0.172377719519716,-1.28735563209332,0.146759065736892,-0.0413299524865404,0.0346599371056377,-0.0544161066239849,0.0404147084525036,-0.00726230318965188,0.0160602852024665,-0.0176185948038426,0.0138629698788504,missense,"A45Y,K47V",-1.28735563209332,-1.4666221222965
ERBIN_PDZ1 binding CRIPT,1,EIRVRVEKDPELGFSISGGVGGRGNPFRPDDDGIFVTRVQPEGPYS*LLQPGDKIIQANGYSFINIEHGQAVSLLKTFQNTVELIIVREV*,2,,FALSE,TRUE,752,620,834,802,7,1,30,-1.23208023355935,0.252573467649019,-1.87285461187454,0.60911992410141,-1.18477310618408,0.170819252157054,-1.23408942686033,0.137827102251428,-0.0110055702551164,0.0238262687081369,-0.0716000765682213,0.0570324372001531,-0.00913647299821339,0.0159150841266382,-0.0125870296668074,0.0130192500027648,stop,"A45Y,K47*",-1.23408942686033,-1.40510612332629
ERBIN_PDZ1 binding CRIPT,1,EIRVRVEKDPELGFSISGGVGGRGNPFRPDDDGIFVTRVQPEGPYSYLLQPGDKIIQANGYSFINIEHGQAVSLLKTFQNTVELIIVREV*,2,,FALSE,FALSE,1008.33333333333,921,1140,964,4,5,38,-1.52163650727253,0.319068058854375,-1.47670178021557,0.282467934261397,-1.16902959435169,0.157663554131512,-1.28598593230419,0.126405407176999,-0.0383205754606668,0.0300989703202402,-0.0345079365818571,0.0264477224999424,-0.00766966341968435,0.0146893789547841,-0.0174892119488587,0.0119403482396117,missense,"A45Y,K47Y",-1.28598593230419,-1.46504028536164
ERBIN_PDZ1 binding CRIPT,1,EIRVRVEKDPELGFSISGGVGGRGNPFRPDDDGIFVTRVQPEGPYSWLLQPGDKIIQANGYSFINIEHGQAVSLLKTFQNTVELIIVREV*,2,,FALSE,FALSE,735,655,756,794,11,4,25,-1.11173359376332,0.20840076587364,-1.41939711312426,0.314021149300947,-1.2365333215317,0.17401563628922,-1.22113669325234,0.122915018419857,0.000347211193354055,0.0196592804972963,-0.0291424499217678,0.0294020779298043,-0.0139589281446217,0.016212888511812,-0.0113635048715601,0.0116106435364455,missense,"A45Y,K47W",-1.22113669325234,-1.39014728884944
ERBIN_PDZ1 binding CRIPT,1,EIRVRVEKDPELGFSISGGVGGRGNPFRPDDDGIFVTRVQPEGPYSCLLQPGDKIIQANGYSFINIEHGQAVSLLKTFQNTVELIIVREV*,2,,FALSE,FALSE,947,846,920,1075,8,6,40,-1.28580804236257,0.233504784469459,-1.35551451799551,0.260725402573086,-1.18636087117635,0.151510367433039,-1.24264662889634,0.114247419970169,-0.016073930053794,0.0220274433066585,-0.0231610660420039,0.0244119500288396,-0.00928440370922121,0.0141160917947217,-0.0133953492992383,0.010791895777139,missense,"A45Y,K47C",-1.24264662889634,-1.41498865258349
ERBIN_PDZ1 binding CRIPT,1,EIRVRVEKDPELGFSISGGVGGRGNPFRPDDDGIFVTRVQPEGPYSFLLQPGDKIIQANGYSFINIEHGQAVSLLKTFQNTVELIIVREV*,2,,FALSE,FALSE,580,618,679,443,2,3,53,-1.61079736479627,0.447731864027591,-1.47446065325093,0.359327236601778,-0.835502024298952,0.208560685506798,-1.08229468625512,0.167311134269248,-0.0467314769278026,0.0422363433531368,-0.0342980978821023,0.03364412695255,0.0234048160017697,0.0194314213031342,0.00175161378402051,0.0158043334708136,missense,"A45Y,K47F",-1.08229468625512,-1.22980163024462
ERBIN_PDZ1 binding CRIPT,1,EIRVRVEKDPELGFSISGGVGGRGNPFRPDDDGIFVTRVQPEGPWSNLLQPGDKIIQANGYSFINIEHGQAVSLLKTFQNTVELIIVREV*,2,,FALSE,FALSE,678.333333333333,633,688,714,7,4,31,-1.23836957896988,0.252202336530822,-1.39060633362662,0.314323735665498,-1.14000680650259,0.177506862845729,-1.21091414513348,0.131783786138741,-0.0115988694450286,0.0237912584205147,-0.0264467437747966,0.0294304093587251,-0.00496563501319447,0.0165381631143545,-0.0103978754166076,0.0124483938936863,missense,"A45W,K47N",-1.21091414513348,-1.37834148708822
ERBIN_PDZ1 binding CRIPT,1,EIRVRVEKDPELGFSISGGVGGRGNPFRPDDDGIFVTRVQPEGPWSTLLQPGDKIIQANGYSFINIEHGQAVSLLKTFQNTVELIIVREV*,2,,FALSE,FALSE,484,558,389,505,3,3,13,-1.24027879595054,0.385049419402585,-1.09491936534849,0.366597969114191,-1.29710417485323,0.211605402348925,-1.24541285689985,0.165479147240435,-0.0117789735439542,0.0363232568250076,0.00123868857106446,0.0343248920679336,-0.0196022629213601,0.0197150949761677,-0.0136566492420948,0.0156312826213048,missense,"A45W,K47T",-1.24541285689985,-1.41818331002663
ERBIN_PDZ1 binding CRIPT,1,EIRVRVEKDPELGFSISGGVGGRGNPFRPDDDGIFVTRVQPEGPWSRLLQPGDKIIQANGYSFINIEHGQAVSLLKTFQNTVELIIVREV*,2,,FALSE,FALSE,868.666666666667,835,798,973,11,2,31,-0.998631183433609,0.217569533231736,-1.33313248113355,0.438923998946686,-1.24025648983745,0.151149745962532,-1.17430501154768,0.119448774951864,0.0110166154072537,0.0205242071138164,-0.0210654161359132,0.041096842206395,-0.0143058125622462,0.0140824929996882,-0.00693974958538601,0.0112832196151479,missense,"A45W,K47R",-1.17430501154768,-1.33606238321526
ERBIN_PDZ1 binding CRIPT,1,EIRVRVEKDPELGFSISGGVGGRGNPFRPDDDGIFVTRVQPEGPWSSLLQPGDKIIQANGYSFINIEHGQAVSLLKTFQNTVELIIVREV*,2,,FALSE,FALSE,1164.66666666667,1156,1124,1214,12,21,62,-1.24329098590852,0.193081087052568,-0.964744348821104,0.148881931494526,-1.12075929333717,0.132382247739005,-1.09167570620615,0.0880452793745642,-0.0120631255097431,0.0182141137206322,0.0134270904954962,0.0139399469172271,-0.00317236061708273,0.0123339411865744,0.000865475702117674,0.00831682219981408,missense,"A45W,K47S",-1.09167570620615,-1.2406355691581
ERBIN_PDZ1 binding CRIPT,1,EIRVRVEKDPELGFSISGGVGGRGNPFRPDDDGIFVTRVQPEGPWSMLLQPGDKIIQANGYSFINIEHGQAVSLLKTFQNTVELIIVREV*,2,,FALSE,FALSE,309,287,240,400,0,1,12,,,-1.49237004714926,0.612652306088452,-1.25105840604093,0.236869604227801,-1.28243937944145,0.220931754447717,,,-0.0359749702718969,0.0573631772496435,-0.015312217887972,0.0220689391314214,-0.0171542019427438,0.0208693769056911,missense,"A45W,K47M",-1.28243937944145,-1.46094444746033
ERBIN_PDZ1 binding CRIPT,1,EIRVRVEKDPELGFSISGGVGGRGNPFRPDDDGIFVTRVQPEGPWSILLQPGDKIIQANGYSFINIEHGQAVSLLKTFQNTVELIIVREV*,2,,FALSE,FALSE,447.333333333333,383,325,634,0,1,25,,,-1.58498260583104,0.611357549388709,-1.16892985538098,0.188147648914504,-1.20492594927608,0.179824461642821,,,-0.044646366047952,0.0572419480347619,-0.00766037082479519,0.0175295560827678,-0.00983222600760529,0.0169863516282133,missense,"A45W,K47I",-1.20492594927608,-1.3714258480149
ERBIN_PDZ1 binding CRIPT,1,EIRVRVEKDPELGFSISGGVGGRGNPFRPDDDGIFVTRVQPEGPWSQLLQPGDKIIQANGYSFINIEHGQAVSLLKTFQNTVELIIVREV*,2,,FALSE,FALSE,195.666666666667,168,183,236,1,2,6,-1.42610290993795,0.645192941972755,-1.19781090023213,0.442152044003848,-1.30078122365542,0.308757643071272,-1.28825003033663,0.235655585177334,-0.0293085078752006,0.0608636391903134,-0.00839513683751225,0.0413990869199847,-0.019944850424148,0.0287666864370996,-0.0177030803233194,0.0222602008447852,missense,"A45W,K47Q",-1.28825003033663,-1.46765504366144
ERBIN_PDZ1 binding CRIPT,1,EIRVRVEKDPELGFSISGGVGGRGNPFRPDDDGIFVTRVQPEGPWSHLLQPGDKIIQANGYSFINIEHGQAVSLLKTFQNTVELIIVREV*,2,,FALSE,FALSE,178,124,199,211,1,1,336,-1.33406065943546,0.654384675666238,-1.4351461800148,0.613670343054079,-0.057871684808525,0.285165234540995,-0.441807735865264,0.240507864752891,-0.0206257930461767,0.0617307323134078,-0.0306170489832262,0.0574584969510885,0.0958559719232207,0.0265686018431912,0.0622524847623742,0.0227185507617866,missense,"A45W,K47H",-0.441807735865264,-0.490116976376829
ERBIN_PDZ1 binding CRIPT,1,EIRVRVEKDPELGFSISGGVGGRGNPFRPDDDGIFVTRVQPEGPWSPLLQPGDKIIQANGYSFINIEHGQAVSLLKTFQNTVELIIVREV*,2,,FALSE,FALSE,366.666666666667,270,377,453,3,0,13,-1.23690267519919,0.385345354325357,,,-1.2642938912669,0.222121066923854,-1.25746262401852,0.192439893823231,-0.0114604905260754,0.0363511735537746,,,-0.0165453567652832,0.0206948304816459,-0.0147948791550108,0.0181780146811742,missense,"A45W,K47P",-1.25746262401852,-1.43209932785484
ERBIN_PDZ1 binding CRIPT,1,EIRVRVEKDPELGFSISGGVGGRGNPFRPDDDGIFVTRVQPEGPWSLLLQPGDKIIQANGYSFINIEHGQAVSLLKTFQNTVELIIVREV*,2,,FALSE,FALSE,589,493,450,824,2,0,39,-1.38666041444855,0.458785215679008,,,-1.12190928417348,0.159543766740948,-1.15047199680541,0.1506920108368,-0.0255877390042759,0.0432790503683414,,,-0.00327950428311322,0.0148645567610166,-0.00468846538815219,0.0142344787814278,missense,"A45W,K47L",-1.15047199680541,-1.30853814521239
ERBIN_PDZ1 binding CRIPT,1,EIRVRVEKDPELGFSISGGVGGRGNPFRPDDDGIFVTRVQPEGPWSELLQPGDKIIQANGYSFINIEHGQAVSLLKTFQNTVELIIVREV*,2,,FALSE,FALSE,389.666666666667,444,416,309,36,4,6,-0.634542708704556,0.152906847143275,-1.23692618411809,0.316514611718688,-1.38174558204334,0.281445942030807,-0.870801755919776,0.123676648184132,0.0453625422109545,0.014424316462299,-0.0120575354613677,0.0296355430211992,-0.0274882306856326,0.0262220785301352,0.0217293923839815,0.0116825876472094,missense,"A45W,K47E",-0.870801755919776,-0.985552977129424
ERBIN_PDZ1 binding CRIPT,1,EIRVRVEKDPELGFSISGGVGGRGNPFRPDDDGIFVTRVQPEGPWSDLLQPGDKIIQANGYSFINIEHGQAVSLLKTFQNTVELIIVREV*,2,,FALSE,FALSE,592.666666666667,562,579,637,3,1,8,-1.45911685882892,0.370958131319376,-1.76138126608586,0.609749991439439,-1.51264977571844,0.216226680339639,-1.52158202072459,0.178613792525683,-0.0324228461495833,0.0349939690758254,-0.0611627286148402,0.0570914309622452,-0.039684462834884,0.0201456555076421,-0.0397437926859853,0.0168719909281103,missense,"A45W,K47D",-1.52158202072459,-1.73712515923733
ERBIN_PDZ1 binding CRIPT,1,EIRVRVEKDPELGFSISGGVGGRGNPFRPDDDGIFVTRVQPEGPWSALLQPGDKIIQANGYSFINIEHGQAVSLLKTFQNTVELIIVREV*,2,,FALSE,FALSE,581,572,660,511,5,1,23,-1.30761835898039,0.294216893393696,-1.63354353602772,0.610819410525864,-1.13534281263247,0.19999487623749,-1.22010308706049,0.159650474885452,-0.0181313847388909,0.0277546601617427,-0.0491931688896238,0.057191561617103,-0.00453109467964449,0.0186333521545324,-0.0112658696663192,0.0150807019203096,missense,"A45W,K47A",-1.22010308706049,-1.38895359920785
ERBIN_PDZ1 binding CRIPT,1,EIRVRVEKDPELGFSISGGVGGRGNPFRPDDDGIFVTRVQPEGPWSGLLQPGDKIIQANGYSFINIEHGQAVSLLKTFQNTVELIIVREV*,2,,FALSE,FALSE,1076.33333333333,1057,1043,1129,34,22,1518,-0.888449119535777,0.133686269430003,-0.864342908400407,0.153515889600935,-0.416077811666149,0.132376681887644,-0.70846229040101,0.0802052499400411,0.0214105316237223,0.0126111622399464,0.0228277661572645,0.0143738285130093,0.0624822123988854,0.0123334226209471,0.0370640983480412,0.00757624722167306,missense,"A45W,K47G",-0.70846229040101,-0.798070607210349
ERBIN_PDZ1 binding CRIPT,1,EIRVRVEKDPELGFSISGGVGGRGNPFRPDDDGIFVTRVQPEGPWSVLLQPGDKIIQANGYSFINIEHGQAVSLLKTFQNTVELIIVREV*,2,,FALSE,FALSE,530.666666666667,566,527,499,5,3,25,-1.29436056719403,0.295703766908931,-1.38505993535023,0.356871409031335,-1.11689642022554,0.202276313274385,-1.21145981128922,0.151222531685446,-0.0168807240399719,0.0278949229068313,-0.0259274295989363,0.033414185645192,-0.00281246002177075,0.0188459116986898,-0.0104494194452031,0.0142845921731148,missense,"A45W,K47V",-1.21145981128922,-1.37897166523829
ERBIN_PDZ1 binding CRIPT,1,EIRVRVEKDPELGFSISGGVGGRGNPFRPDDDGIFVTRVQPEGPWS*LLQPGDKIIQANGYSFINIEHGQAVSLLKTFQNTVELIIVREV*,2,,FALSE,TRUE,647.666666666667,602,706,635,5,4,120,-1.32513109462148,0.293135900486757,-1.39849537501248,0.31423799631533,-0.698169488253531,0.176309080285325,-0.964947051568532,0.136165279466025,-0.0197834313654945,0.027652685763117,-0.0271854016968348,0.0294223815075408,0.0361999713305023,0.0164265667341249,0.0128363581359031,0.0128622729935262,stop,"A45W,K47*",-0.964947051568532,-1.09427936161367
ERBIN_PDZ1 binding CRIPT,1,EIRVRVEKDPELGFSISGGVGGRGNPFRPDDDGIFVTRVQPEGPWSYLLQPGDKIIQANGYSFINIEHGQAVSLLKTFQNTVELIIVREV*,2,,FALSE,FALSE,633.666666666667,614,525,762,2,5,30,-1.60882925922186,0.447798437438145,-1.23984930915266,0.285100875691553,-1.1694033208486,0.173876934659783,-1.23012043342598,0.140906646384174,-0.0465458176315259,0.0422426234900943,-0.0123312302435708,0.0266942471346251,-0.00770448319885757,0.0161999657992188,-0.0122121156119001,0.0133101460188881,missense,"A45W,K47Y",-1.23012043342598,-1.4005224178614
ERBIN_PDZ1 binding CRIPT,1,EIRVRVEKDPELGFSISGGVGGRGNPFRPDDDGIFVTRVQPEGPWSWLLQPGDKIIQANGYSFINIEHGQAVSLLKTFQNTVELIIVREV*,2,,FALSE,FALSE,552.333333333333,488,566,603,1,8,20,-1.74930037102705,0.627852712416334,-1.11924964236599,0.231995862361622,-1.22090498176671,0.195077309272862,-1.20933602024497,0.145257152722884,-0.0597970212783481,0.059227865754894,-0.00103937678381591,0.0217219777703934,-0.0125028490494452,0.0181751866318987,-0.0102488045726054,0.0137210980648722,missense,"A45W,K47W",-1.20933602024497,-1.37651894447247
ERBIN_PDZ1 binding CRIPT,1,EIRVRVEKDPELGFSISGGVGGRGNPFRPDDDGIFVTRVQPEGPWSCLLQPGDKIIQANGYSFINIEHGQAVSLLKTFQNTVELIIVREV*,2,,FALSE,FALSE,569.666666666667,472,606,631,16,5,28,-0.89886039451423,0.189497775803235,-1.28367784405957,0.284450792822862,-1.13345946683189,0.18692717238929,-1.06551240709194,0.120537959765375,0.0204283942775477,0.0178760855916834,-0.0164349347289243,0.0266333793006954,-0.00435562495666406,0.0174158453251799,0.0033368802843859,0.0113861048180918,missense,"A45W,K47C",-1.06551240709194,-1.21042013567026
ERBIN_PDZ1 binding CRIPT,1,EIRVRVEKDPELGFSISGGVGGRGNPFRPDDDGIFVTRVQPEGPWSFLLQPGDKIIQANGYSFINIEHGQAVSLLKTFQNTVELIIVREV*,2,,FALSE,FALSE,504,482,668,362,0,3,13,,,-1.46947151994435,0.359376309919337,-1.19702506996019,0.243860078612806,-1.28292186758737,0.201788938062822,,,-0.0338309609182103,0.0336487217306736,-0.0102779780203408,0.0227202356715806,-0.0171997781298107,0.0190611323137288,missense,"A45W,K47F",-1.28292186758737,-1.46150166268071
ERBIN_PDZ1 binding CRIPT,1,EIRVRVEKDPELGFSISGGVGGRGNPFRPDDDGIFVTRVQPEGPCSNLLQPGDKIIQANGYSFINIEHGQAVSLLKTFQNTVELIIVREV*,2,,FALSE,FALSE,430.333333333333,426,487,378,265,440,526,-0.0169734242229348,0.121387173256913,0.150767748430641,0.0981426758319805,-0.0983812837992205,0.217847999036506,0.0644737918217879,0.0720266578179292,0.103620330944323,0.0114509391451973,0.117873474721682,0.00918918553567217,0.0920817271133878,0.0202967123887073,0.110076212266383,0.00680369136169296,missense,"A45C,K47N",0.0644737918217879,0.0945767107293797
ERBIN_PDZ1 binding CRIPT,1,EIRVRVEKDPELGFSISGGVGGRGNPFRPDDDGIFVTRVQPEGPCSTLLQPGDKIIQANGYSFINIEHGQAVSLLKTFQNTVELIIVREV*,2,,FALSE,FALSE,626,586,674,618,456,326,3193,0.00250236204837827,0.104399132354158,-0.0398542728493353,0.0786846128989035,0.176110441328196,0.168904211550716,-0.000119556472629111,0.0588928223149297,0.105457560014035,0.00984838907870998,0.100025366282848,0.0073673098945093,0.117655887182022,0.0157366614256198,0.103974676819264,0.00556305954751747,missense,"A45C,K47T",-0.000119556472629111,0.0199792369693982
ERBIN_PDZ1 binding CRIPT,1,EIRVRVEKDPELGFSISGGVGGRGNPFRPDDDGIFVTRVQPEGPCSRLLQPGDKIIQANGYSFINIEHGQAVSLLKTFQNTVELIIVREV*,2,,FALSE,FALSE,735.666666666667,676,676,855,352,432,6601,-0.0860148162736443,0.0982806550338176,0.0112439665876073,0.0779172591761949,0.413890318125892,0.143546412595076,0.0411437693164267,0.0561855539870881,0.0971073793888972,0.00927120856138958,0.104809739632685,0.00729546188680335,0.139809635632915,0.013374096910501,0.107872441087813,0.00530732897922592,missense,"A45C,K47R",0.0411437693164267,0.0676333676821841
ERBIN_PDZ1 binding CRIPT,1,EIRVRVEKDPELGFSISGGVGGRGNPFRPDDDGIFVTRVQPEGPCSSLLQPGDKIIQANGYSFINIEHGQAVSLLKTFQNTVELIIVREV*,2,,FALSE,FALSE,1191,1225,1221,1127,825,777,3244,-0.0399462834142828,0.0727554983970109,0.0359106378572279,0.0605005844829195,0.118652438831867,0.126078760772154,0.0185298997748899,0.0436425213538312,0.101453208953316,0.006863318110715,0.1071193018789,0.0056647232319398,0.112302574063446,0.0117466506786148,0.105736318247807,0.00412250484102913,missense,"A45C,K47S",0.0185298997748899,0.0415170943463081
ERBIN_PDZ1 binding CRIPT,1,EIRVRVEKDPELGFSISGGVGGRGNPFRPDDDGIFVTRVQPEGPCSMLLQPGDKIIQANGYSFINIEHGQAVSLLKTFQNTVELIIVREV*,2,,FALSE,FALSE,232.666666666667,252,226,220,49,46,288,-0.369433299981219,0.173971065529587,-0.30449743246954,0.141971778339572,-0.116728779851817,0.279757306302208,-0.301839428948758,0.102366025605248,0.0703713765437639,0.01641138870734,0.0752465931968167,0.0132929431659793,0.0903723065445531,0.0260647497786008,0.0754739945412378,0.00966957047905534,missense,"A45C,K47M",-0.301839428948758,-0.328470578130965
ERBIN_PDZ1 binding CRIPT,1,EIRVRVEKDPELGFSISGGVGGRGNPFRPDDDGIFVTRVQPEGPCSILLQPGDKIIQANGYSFINIEHGQAVSLLKTFQNTVELIIVREV*,2,,FALSE,FALSE,411,351,376,506,71,45,63,-0.357460615404574,0.146685066640046,-0.466709037133772,0.133283406823284,-0.823522750483108,0.19638633623228,-0.499143637634008,0.0881488137202204,0.0715008079228243,0.0138373909412106,0.0600585771919279,0.012479443256901,0.0245209147327249,0.0182971475579659,0.0568364930810029,0.00832660213066913,missense,"A45C,K47I",-0.499143637634008,-0.556332980665748
ERBIN_PDZ1 binding CRIPT,1,EIRVRVEKDPELGFSISGGVGGRGNPFRPDDDGIFVTRVQPEGPCSQLLQPGDKIIQANGYSFINIEHGQAVSLLKTFQNTVELIIVREV*,2,,FALSE,FALSE,240,228,282,210,89,759,451,-0.158211977252991,0.170643182958308,0.484207651341273,0.107030960580428,0.0319841133941045,0.285622439901702,0.278034738758793,0.0864213684078814,0.0902967314872383,0.016097456190554,0.149093747725935,0.0100214034974811,0.104227760053672,0.0266111992769519,0.130249337243849,0.00816342636900783,missense,"A45C,K47Q",0.278034738758793,0.341213671901851
ERBIN_PDZ1 binding CRIPT,1,EIRVRVEKDPELGFSISGGVGGRGNPFRPDDDGIFVTRVQPEGPCSHLLQPGDKIIQANGYSFINIEHGQAVSLLKTFQNTVELIIVREV*,2,,FALSE,FALSE,341.666666666667,286,320,419,174,42,794,-0.0237101406419231,0.148285771501821,-0.438522240502322,0.137906682507211,-0.00561184990741965,0.20785250333887,-0.200206267176458,0.090831896819247,0.102984829452011,0.0139883918539909,0.0626977318889741,0.0129123246480188,0.100724976197579,0.0193654405741634,0.085074338160675,0.00858004814436168,missense,"A45C,K47H",-0.200206267176458,-0.211096617519786
ERBIN_PDZ1 binding CRIPT,1,EIRVRVEKDPELGFSISGGVGGRGNPFRPDDDGIFVTRVQPEGPCSPLLQPGDKIIQANGYSFINIEHGQAVSLLKTFQNTVELIIVREV*,2,,FALSE,FALSE,367.333333333333,388,464,250,44,5,17,-0.4068279012371,0.17550652824701,-1.16190132735493,0.283811018961997,-1.00726189408058,0.273460601416331,-0.705587539443763,0.131021951513646,0.0668437937534988,0.0165562350668455,-0.00503289177054134,0.0265734767082857,0.00740209533277988,0.0254780911513449,0.0373356494493609,0.0123764304316179,missense,"A45C,K47P",-0.705587539443763,-0.794750618933502
ERBIN_PDZ1 binding CRIPT,1,EIRVRVEKDPELGFSISGGVGGRGNPFRPDDDGIFVTRVQPEGPCSLLLQPGDKIIQANGYSFINIEHGQAVSLLKTFQNTVELIIVREV*,2,,FALSE,FALSE,763.666666666667,653,869,769,267,171,268,-0.180778617712551,0.103222780765867,-0.321027213255461,0.0791476946570377,-0.569838279782951,0.155062301381097,-0.311488141926338,0.0582147214922823,0.0881679297392393,0.00973741911302532,0.073698895202869,0.00741066864907357,0.0481564806413183,0.0144470224531912,0.0745625699780856,0.00549900564234996,missense,"A45C,K47L",-0.311488141926338,-0.339613669984354
ERBIN_PDZ1 binding CRIPT,1,EIRVRVEKDPELGFSISGGVGGRGNPFRPDDDGIFVTRVQPEGPCSELLQPGDKIIQANGYSFINIEHGQAVSLLKTFQNTVELIIVREV*,2,,FALSE,FALSE,525.666666666667,532,426,619,1646,386,4112,0.469229780755156,0.104299121356284,0.151649751778489,0.10087194373092,0.371211267991764,0.17506651279637,0.314811383731142,0.0669900437636357,0.149485830263766,0.00983895463996512,0.117956057475186,0.00944472930281832,0.135833264909168,0.0163107977802744,0.13372328632452,0.00632792907351349,missense,"A45C,K47E",0.314811383731142,0.383686231085504
ERBIN_PDZ1 binding CRIPT,1,EIRVRVEKDPELGFSISGGVGGRGNPFRPDDDGIFVTRVQPEGPCSDLLQPGDKIIQANGYSFINIEHGQAVSLLKTFQNTVELIIVREV*,2,,FALSE,FALSE,483.333333333333,414,468,568,242,218,1868,-0.0358311236871059,0.123518721794511,-0.0515973700640825,0.102929249010895,0.160003158707831,0.181723653181706,-0.0124786548438349,0.0725066281484714,0.101841408483335,0.0116520166720412,0.0989258497050191,0.00963735661566618,0.116155185389235,0.0169310378757998,0.102807227247482,0.00684902971405735,missense,"A45C,K47D",-0.0124786548438349,0.00570597910636307
ERBIN_PDZ1 binding CRIPT,1,EIRVRVEKDPELGFSISGGVGGRGNPFRPDDDGIFVTRVQPEGPCSALLQPGDKIIQANGYSFINIEHGQAVSLLKTFQNTVELIIVREV*,2,,FALSE,FALSE,729.666666666667,613,742,834,505,616,2231,0.000203767247419597,0.102789578614463,0.108645566918615,0.0748660447357804,0.095671084638399,0.147211934704341,0.0746163729466367,0.0559713308990583,0.105240724342859,0.0096965534157676,0.113929537613793,0.0070097739802489,0.11016142088127,0.013715610481134,0.111034287979945,0.00528709330791117,missense,"A45C,K47A",0.0746163729466367,0.106290160322839
ERBIN_PDZ1 binding CRIPT,1,EIRVRVEKDPELGFSISGGVGGRGNPFRPDDDGIFVTRVQPEGPCSGLLQPGDKIIQANGYSFINIEHGQAVSLLKTFQNTVELIIVREV*,2,,FALSE,FALSE,968,999,1006,899,1920,689,6577,0.317088396025834,0.0766757329184846,0.0538605688315762,0.0704019905776914,0.393491225698102,0.142506326911906,0.199902307145893,0.0487317314612985,0.135133722942556,0.00723312956390114,0.108799969790973,0.0065918006414111,0.13790906957847,0.0132771930139113,0.122868889974221,0.00460323539128655,missense,"A45C,K47G",0.199902307145893,0.250980200949384
ERBIN_PDZ1 binding CRIPT,1,EIRVRVEKDPELGFSISGGVGGRGNPFRPDDDGIFVTRVQPEGPCSVLLQPGDKIIQANGYSFINIEHGQAVSLLKTFQNTVELIIVREV*,2,,FALSE,FALSE,683.333333333333,616,615,819,228,77,1659,-0.175768689574961,0.104336899574748,-0.456520655797847,0.101535073015187,0.00522246847552331,0.148584968428706,-0.257060193807763,0.0653505945144674,0.0886405363638613,0.009842518410906,0.0610125243470297,0.00950681868417679,0.101734400406747,0.0138435348629354,0.0797038742072101,0.00617306548505299,missense,"A45C,K47V",-0.257060193807763,-0.276755999050829
ERBIN_PDZ1 binding CRIPT,1,EIRVRVEKDPELGFSISGGVGGRGNPFRPDDDGIFVTRVQPEGPCS*LLQPGDKIIQANGYSFINIEHGQAVSLLKTFQNTVELIIVREV*,2,,FALSE,TRUE,610.666666666667,494,620,718,4,63,10,-1.33283606304844,0.327280130058758,-0.516700732858945,0.118044929801762,-1.48157388176674,0.201314314044124,-0.813817272586482,0.0972321052369685,-0.0205102719550358,0.0308736479496335,0.0553778105084522,0.0110526511764449,-0.0367891482827681,0.018756283050361,0.0271121888200638,0.00918461656449802,stop,"A45C,K47*",-0.813817272586482,-0.919742818460982
ERBIN_PDZ1 binding CRIPT,1,EIRVRVEKDPELGFSISGGVGGRGNPFRPDDDGIFVTRVQPEGPCSYLLQPGDKIIQANGYSFINIEHGQAVSLLKTFQNTVELIIVREV*,2,,FALSE,FALSE,919,794,986,977,60,126,1357,-0.655890132365616,0.116252079215774,-0.446685182681268,0.100892458822071,-0.0989406570537025,0.145542669168542,-0.442417616791227,0.0675057349717862,0.043348754075925,0.0109665251186387,0.0619334283934416,0.00944665014894639,0.0920296107840464,0.0135600864339527,0.0621948749590965,0.00637664164639259,missense,"A45C,K47Y",-0.442417616791227,-0.490821314788949
ERBIN_PDZ1 binding CRIPT,1,EIRVRVEKDPELGFSISGGVGGRGNPFRPDDDGIFVTRVQPEGPCSWLLQPGDKIIQANGYSFINIEHGQAVSLLKTFQNTVELIIVREV*,2,,FALSE,FALSE,665.333333333333,672,664,660,40,88,156,-0.728218856390187,0.134149103410151,-0.4355573916509,0.110182474296405,-0.630952077379808,0.172814196372151,-0.568592073664651,0.0763774196436068,0.0365256953042852,0.0126548232265136,0.0629753333090493,0.0103164825139114,0.0424625602092228,0.0161009513787793,0.0502763424559498,0.00721466754116491,missense,"A45C,K47W",-0.568592073664651,-0.636537491211541
ERBIN_PDZ1 binding CRIPT,1,EIRVRVEKDPELGFSISGGVGGRGNPFRPDDDGIFVTRVQPEGPCSCLLQPGDKIIQANGYSFINIEHGQAVSLLKTFQNTVELIIVREV*,2,,FALSE,FALSE,499,567,545,385,263,163,2885,-0.105928227768029,0.106978396883321,-0.186937075166813,0.103527634842585,0.407404311795428,0.215576826077518,-0.0886802421408301,0.0703252804181417,0.0952288673758293,0.010091701451594,0.0862538734216203,0.00969338401030055,0.139205339951417,0.0200851091399399,0.0956091689598069,0.00664297799432869,missense,"A45C,K47C",-0.0886802421408301,-0.0822976011221581
ERBIN_PDZ1 binding CRIPT,1,EIRVRVEKDPELGFSISGGVGGRGNPFRPDDDGIFVTRVQPEGPCSFLLQPGDKIIQANGYSFINIEHGQAVSLLKTFQNTVELIIVREV*,2,,FALSE,FALSE,640.666666666667,599,707,616,76,128,2170,-0.498827123502331,0.120378232818869,-0.34026937130535,0.103519374847212,0.180651583840861,0.175511693091028,-0.309627016345211,0.0716504816002942,0.0581651379507561,0.0113557617450883,0.0718972349268656,0.0096926106196286,0.11807898155931,0.0163522748488807,0.0747383732767942,0.00676815747799024,missense,"A45C,K47F",-0.309627016345211,-0.337464295933185
ERBIN_PDZ1 binding CRIPT,1,EIRVRVEKDPELGFSISGGVGGRGNPFRPDDDGIFVTRVQPEGPFSNLLQPGDKIIQANGYSFINIEHGQAVSLLKTFQNTVELIIVREV*,2,,FALSE,FALSE,660,648,653,679,8,2,27,-1.20499630911986,0.237838500433654,-1.58638919727299,0.435635868855099,-1.16640972385577,0.182527556241462,-1.22107334227407,0.137408883813483,-0.00845063498272638,0.0224362601235188,-0.0447780664486531,0.0407889716778926,-0.00742557231861138,0.017005936838675,-0.011357520691305,0.0129797447798411,missense,"A45F,K47N",-1.22107334227407,-1.39007412616219
ERBIN_PDZ1 binding CRIPT,1,EIRVRVEKDPELGFSISGGVGGRGNPFRPDDDGIFVTRVQPEGPFSTLLQPGDKIIQANGYSFINIEHGQAVSLLKTFQNTVELIIVREV*,2,,FALSE,FALSE,494,533,438,511,7,4,20,-1.1018226966376,0.267394378337206,-1.24997547822878,0.311700707808811,-1.17858653664221,0.202496520870684,-1.1716238299716,0.143346510852695,0.0012821458888078,0.0252243846854126,-0.0132793524097662,0.0291848129406938,-0.00856007558708588,0.0188664282527442,-0.00668648319095749,0.0135406174208813,missense,"A45F,K47T",-1.1716238299716,-1.33296594406868
ERBIN_PDZ1 binding CRIPT,1,EIRVRVEKDPELGFSISGGVGGRGNPFRPDDDGIFVTRVQPEGPFSRLLQPGDKIIQANGYSFINIEHGQAVSLLKTFQNTVELIIVREV*,2,,FALSE,FALSE,806.666666666667,727,842,851,11,27,20,-1.12280445062477,0.209053725455655,-0.790892438902298,0.146669133607765,-1.32694610354539,0.168622638562023,-1.04388821667089,0.0978057960340806,-0.000697147158556066,0.0197208767948071,0.0297049985760734,0.013732760694088,-0.0223826099820076,0.0157104275102605,0.00537951730279736,0.00923880782144153,missense,"A45F,K47R",-1.04388821667089,-1.18544682154258
ERBIN_PDZ1 binding CRIPT,1,EIRVRVEKDPELGFSISGGVGGRGNPFRPDDDGIFVTRVQPEGPFSSLLQPGDKIIQANGYSFINIEHGQAVSLLKTFQNTVELIIVREV*,2,,FALSE,FALSE,1367,1150,1709,1242,8,18,46,-1.22426699660995,0.23827255873177,-1.10195345384929,0.157873435387555,-1.19050700190751,0.132553494304467,-1.16470401471353,0.0933929129771025,-0.0102685162614031,0.0224772065845314,0.000580080643777417,0.0147818293788304,-0.00967069517551195,0.0123498960831174,-0.0060328323244285,0.00882196362452186,missense,"A45F,K47S",-1.16470401471353,-1.3249743977134
ERBIN_PDZ1 binding CRIPT,1,EIRVRVEKDPELGFSISGGVGGRGNPFRPDDDGIFVTRVQPEGPFSMLLQPGDKIIQANGYSFINIEHGQAVSLLKTFQNTVELIIVREV*,2,,FALSE,FALSE,259.333333333333,210,310,258,0,0,17,,,,,-1.01468934452161,0.273779928367781,-1.01468934452161,0.273779928367781,,,,,0.00671008610593517,0.0255078425712349,0.00813766435878574,0.0258614544957702,missense,"A45F,K47M",-1.01468934452161,-1.15172566980651
ERBIN_PDZ1 binding CRIPT,1,EIRVRVEKDPELGFSISGGVGGRGNPFRPDDDGIFVTRVQPEGPFSILLQPGDKIIQANGYSFINIEHGQAVSLLKTFQNTVELIIVREV*,2,,FALSE,FALSE,381.333333333333,339,388,417,4,2,6,-1.21871300245005,0.335181857306338,-1.42737313375383,0.437378191124457,-1.47179309308389,0.256349611273343,-1.38711710550996,0.184598637763647,-0.0097445857057154,0.0316190495882602,-0.029889251787319,0.040952106852885,-0.0358778805377876,0.0238838747841794,-0.0270421373570778,0.0174373238351228,missense,"A45F,K47I",-1.38711710550996,-1.58183451013456
ERBIN_PDZ1 binding CRIPT,1,EIRVRVEKDPELGFSISGGVGGRGNPFRPDDDGIFVTRVQPEGPFSQLLQPGDKIIQANGYSFINIEHGQAVSLLKTFQNTVELIIVREV*,2,,FALSE,FALSE,247.333333333333,252,213,277,4,0,8,-1.12882612437517,0.343666319221362,,,-1.26247955719976,0.282147953332297,-1.20866540662175,0.218069615261573,-0.00126519580667928,0.032419422926414,,,-0.0163763168066854,0.0262874843247396,-0.0101854579138327,0.0205990171215961,missense,"A45F,K47Q",-1.20866540662175,-1.37574446716975
ERBIN_PDZ1 binding CRIPT,1,EIRVRVEKDPELGFSISGGVGGRGNPFRPDDDGIFVTRVQPEGPFSHLLQPGDKIIQANGYSFINIEHGQAVSLLKTFQNTVELIIVREV*,2,,FALSE,FALSE,325.333333333333,334,354,288,4,10,12,-1.21420939516806,0.335554206251853,-0.907733768612884,0.215114454887986,-1.15237125851525,0.267885413278895,-1.04573445360866,0.150030463007688,-0.00931974235912199,0.0316541747584201,0.0187650415406311,0.0201413566586958,-0.00611762046844251,0.0249586556245604,0.00520512039635021,0.0141719884842707,missense,"A45F,K47H",-1.04573445360866,-1.18757900101859
ERBIN_PDZ1 binding CRIPT,1,EIRVRVEKDPELGFSISGGVGGRGNPFRPDDDGIFVTRVQPEGPFSPLLQPGDKIIQANGYSFINIEHGQAVSLLKTFQNTVELIIVREV*,2,,FALSE,FALSE,270.666666666667,204,389,219,0,1,9,,,-1.41286286963964,0.614120773255939,-1.16500325486529,0.30372772635214,-1.21371529543445,0.272250737107614,,,-0.0285306429254082,0.0575006711292498,-0.0072945328015645,0.0282980533835995,-0.0106624741455079,0.0257170059584874,missense,"A45F,K47P",-1.21371529543445,-1.38157647554434
ERBIN_PDZ1 binding CRIPT,1,EIRVRVEKDPELGFSISGGVGGRGNPFRPDDDGIFVTRVQPEGPFSLLLQPGDKIIQANGYSFINIEHGQAVSLLKTFQNTVELIIVREV*,2,,FALSE,FALSE,861,831,861,891,8,7,21,-1.25456631250004,0.237088765527652,-1.14995704011296,0.24209239593416,-1.33420932247104,0.16492945663142,-1.27052657947685,0.118167681716523,-0.0131267723117694,0.0223655346213648,-0.00391453759253167,0.022667325138179,-0.0230593178985463,0.0153663368976491,-0.0160289100484902,0.0111622066007603,missense,"A45F,K47L",-1.27052657947685,-1.44718661006326
ERBIN_PDZ1 binding CRIPT,1,EIRVRVEKDPELGFSISGGVGGRGNPFRPDDDGIFVTRVQPEGPFSELLQPGDKIIQANGYSFINIEHGQAVSLLKTFQNTVELIIVREV*,2,,FALSE,FALSE,338.333333333333,354,329,332,3,2,15,-1.31902846174112,0.378844098699631,-1.3769875446987,0.438145914985057,-1.1280470366177,0.249204220910071,-1.22095790931848,0.188047754868376,-0.0192077455177769,0.0357378840229277,-0.0251716045229992,0.0410239895169291,-0.0038513534468621,0.0232181448543669,-0.0113466168089559,0.0177631299874815,missense,"A45F,K47E",-1.22095790931848,-1.38994081511542
ERBIN_PDZ1 binding CRIPT,1,EIRVRVEKDPELGFSISGGVGGRGNPFRPDDDGIFVTRVQPEGPFSDLLQPGDKIIQANGYSFINIEHGQAVSLLKTFQNTVELIIVREV*,2,,FALSE,FALSE,546,453,618,567,21,8,22,-0.803987866763312,0.175267219707852,-1.14609823169087,0.231529446034776,-1.1737796515218,0.197830939629821,-1.01022416134598,0.114139000227244,0.0293781005165051,0.0165336601320703,-0.00355323394723479,0.0216783067972116,-0.00811222219753847,0.0184317400252151,0.00855944886359002,0.0107816543680451,missense,"A45F,K47D",-1.01022416134598,-1.14656892544238
ERBIN_PDZ1 binding CRIPT,1,EIRVRVEKDPELGFSISGGVGGRGNPFRPDDDGIFVTRVQPEGPFSALLQPGDKIIQANGYSFINIEHGQAVSLLKTFQNTVELIIVREV*,2,,FALSE,FALSE,532.333333333333,391,674,532,6,5,26,-1.11459087666757,0.285037148396789,-1.26372652777528,0.281943371980412,-1.10453518528773,0.194335349661177,-1.14593106294699,0.139527120044168,7.76722315405792e-05,0.0268886979805036,-0.0145668753402525,0.0263986072696501,-0.00166077429864367,0.0181060588872831,-0.00425952541783335,0.0131798349406419,missense,"A45F,K47A",-1.14593106294699,-1.30329391800798
ERBIN_PDZ1 binding CRIPT,1,EIRVRVEKDPELGFSISGGVGGRGNPFRPDDDGIFVTRVQPEGPFSGLLQPGDKIIQANGYSFINIEHGQAVSLLKTFQNTVELIIVREV*,2,,FALSE,FALSE,1030.66666666667,991,1013,1088,22,7,23,-0.962400799232696,0.160773120725042,-1.22637605423879,0.242343193687932,-1.36800162533802,0.154678525099392,-1.18234885289309,0.101268104720542,0.0144343729310548,0.0151663736143643,-0.0110697174702186,0.0226908075536706,-0.0262077179539827,0.0144112663441343,-0.00769957678734971,0.00956586006036592,missense,"A45F,K47G",-1.18234885289309,-1.3453520432118
ERBIN_PDZ1 binding CRIPT,1,EIRVRVEKDPELGFSISGGVGGRGNPFRPDDDGIFVTRVQPEGPFSVLLQPGDKIIQANGYSFINIEHGQAVSLLKTFQNTVELIIVREV*,2,,FALSE,FALSE,849.666666666667,928,663,958,12,12,25,-1.16112080746594,0.197618250253036,-0.566486067230995,0.215802740726766,-1.29756504264033,0.157469448695897,-1.07799398534721,0.106961365036375,-0.00431168285192252,0.0186421225316655,0.0507163656209758,0.0202058014705018,-0.0196452015802665,0.0146712943167925,0.0021578611721801,0.0101036496400048,missense,"A45F,K47V",-1.07799398534721,-1.22483484292676
ERBIN_PDZ1 binding CRIPT,1,EIRVRVEKDPELGFSISGGVGGRGNPFRPDDDGIFVTRVQPEGPFS*LLQPGDKIIQANGYSFINIEHGQAVSLLKTFQNTVELIIVREV*,2,,FALSE,TRUE,597.666666666667,643,659,491,1,6,13,-1.83290070501131,0.625623956057428,-1.25359633456562,0.26192326289137,-1.28859116395191,0.218588374260557,-1.31172696821689,0.162093026157785,-0.0676833762472193,0.059017618224199,-0.0136183763908753,0.0245241067498299,-0.0188091129517011,0.0203656925172774,-0.0199207292368465,0.0153114271197777,stop,"A45F,K47*",-1.31172696821689,-1.49476805612683
```
